## Supplementary table 4 for "The evolution of allostery in a protein family" (part 134 of 207)

```
NHERF3_PDZ1 binding DAP-1,1,MASTFNPRECKLSKQEGQNYGFFLRIEKDTEGHLVRVVEKCSPAEKGGLQDGDRVLRINGVFVDKEEHMQVVDLVRKSGNSVTLLVLDGDSYEKAVKTRVDLKELG*,2,,FALSE,FALSE,140.333333333333,205,120,96,1132,953,925,-0.0657289605526162,0.0686591919535542,0.0480868979551986,0.156302309658854,0.0301132056193803,0.125234842745203,-0.0317361899846175,0.0561812784736839,0.210425830345872,0.0103009827255202,0.187147256420621,0.0222928934471258,0.212824045206082,0.0191707222605726,0.206812602584667,0.00859557131157174,missense,"T2A,A47G",-0.0317361899846175,0.0556911443117212
NHERF3_PDZ1 binding DAP-1,1,MASTFNPRECKLSKQEGQNYGFFLRIEKDTEGHLVRVVEKCSPAEKVGLQDGDRVLRINGVFVDKEEHMQVVDLVRKSGNSVTLLVLDGDSYEKAVKTRVDLKELG*,2,,FALSE,FALSE,1095.33333333333,1084,1119,1083,1676,1032,2210,-0.427566265941611,0.0330209577794868,-0.450020523926629,0.0786486333258879,-0.372263565241255,0.0470131417193186,-0.413596244564733,0.025555359021379,0.156139146710238,0.00495415553239726,0.116103804116747,0.0112174004742659,0.15122893996872,0.00719668634336604,0.148389130934382,0.00390989519692,missense,"T2A,A47V",-0.413596244564733,-0.33406675746138
NHERF3_PDZ1 binding DAP-1,1,MASTFNPRECKLSKQEGQNYGFFLRIEKDTEGHLVRVVEKCSPAEK*GLQDGDRVLRINGVFVDKEEHMQVVDLVRKSGNSVTLLVLDGDSYEKAVKTRVDLKELG*,2,,FALSE,TRUE,48.3333333333333,32,97,16,1,0,0,-1.55330940426984,0.559111298816256,,,,,-1.55330940426984,0.559111298816256,-0.0127568203313857,0.083883827742183,,,,,-0.0259836495563792,0.0855423936700152,stop,"T2A,A47*",-1.55330940426984,-1.49735211402558
NHERF3_PDZ1 binding DAP-1,1,MASTFNPRECKLSKQEGQNYGFFLRIEKDTEGHLVRVVEKCSPAEKWGLQDGDRVLRINGVFVDKEEHMQVVDLVRKSGNSVTLLVLDGDSYEKAVKTRVDLKELG*,2,,FALSE,FALSE,221,309,193,161,154,35,107,-0.755313252265678,0.0698827242690384,-0.89576403663107,0.151915810457537,-0.691012925175047,0.109996512311751,-0.757645526300586,0.0549859408789358,0.106967055568394,0.0104845500657016,0.0525288470021911,0.0216672612378879,0.10243536690169,0.0168380663155423,0.095750596956541,0.00841268815518589,missense,"T2A,A47W",-0.757645526300586,-0.685231862445606
NHERF3_PDZ1 binding DAP-1,1,MASTFNPRECKLSKQEGQNYGFFLRIEKDTEGHLVRVVEKCSPAEKCGLQDGDRVLRINGVFVDKEEHMQVVDLVRKSGNSVTLLVLDGDSYEKAVKTRVDLKELG*,2,,FALSE,FALSE,30.3333333333333,45,26,20,121,211,137,-0.267907376080858,0.150143443006885,0.0907076356199,0.32938732878145,-0.0511121994617916,0.273011463841525,-0.175152037621754,0.122175862766181,0.180092872637335,0.0225261173159494,0.193226114535199,0.0469794505237005,0.200390207727788,0.0417920990079953,0.184870397297332,0.0186925497156748,missense,"T2A,A47C",-0.175152037621754,-0.0906909115896864
NHERF3_PDZ1 binding DAP-1,1,MASTFNPRECKLSKQEGQNYGFFLRIEKDTEGHLVRVVEKCSPAEKTGLQDGDRVLRINGVFVDKEEHMQVVDLVRKSGNSVTLLVLDGDSYEKAVKTRVDLKELG*,2,,FALSE,FALSE,329.666666666667,278,299,412,174,19,118,-0.688508919644798,0.0707252400341652,-1.14954133258056,0.152922143093129,-0.895371331825791,0.0810448851395708,-0.818175760224738,0.05032012430046,0.116989752555319,0.01061095324779,0.0163334111813795,0.0218107912104556,0.0711525531923672,0.0124062038135169,0.086489648179007,0.00769883186325782,missense,"T2A,A47T",-0.818175760224738,-0.747014017151611
NHERF3_PDZ1 binding DAP-1,1,MASTFNPRECKLSKQEGQNYGFFLRIEKDTEGHLVRVVEKCSPAEKMGLQDGDRVLRINGVFVDKEEHMQVVDLVRKSGNSVTLLVLDGDSYEKAVKTRVDLKELG*,2,,FALSE,FALSE,39,51,49,17,29,28,26,-0.716198273638627,0.166234786377961,-0.587850553226277,0.2565776298822,-0.449857872690553,0.306602113782036,-0.639073890414779,0.126984550972547,0.112835500967794,0.0249403119107241,0.0964455523372459,0.0365948384023508,0.139350944320668,0.0469340946894353,0.113891710499615,0.0194282649488605,missense,"T2A,A47M",-0.639073890414779,-0.564207860436617
NHERF3_PDZ1 binding DAP-1,1,MASTFNPRECKLSKQEGQNYGFFLRIEKDTEGHLVRVVEKCSPAEKPGLQDGDRVLRINGVFVDKEEHMQVVDLVRKSGNSVTLLVLDGDSYEKAVKTRVDLKELG*,2,,FALSE,FALSE,148,126,89,229,8,1,3,-1.34876538896983,0.20693117254883,-1.5926337802986,0.454969545504869,-1.71574442922418,0.283553950885183,-1.49012790213161,0.156899382768941,0.0179310498322967,0.0310460169009722,-0.0468634330991933,0.0648908363655313,-0.0544286704952613,0.043405923776082,-0.016317064495383,0.0240051467316419,missense,"T2A,A47P",-1.49012790213161,-1.43286385606587
NHERF3_PDZ1 binding DAP-1,1,MASTFNPRECKLSKQEGQNYGFFLRIEKDTEGHLVRVVEKCSPAEKDGLQDGDRVLRINGVFVDKEEHMQVVDLVRKSGNSVTLLVLDGDSYEKAVKTRVDLKELG*,2,,FALSE,FALSE,367.666666666667,363,401,339,61,28,34,-1.06792708435642,0.0852492088637987,-1.12543901925286,0.134981202950445,-1.17442549749062,0.10907429701553,-1.11171153678459,0.0601342793387918,0.0600654012887497,0.0127899936320878,0.0197710462618619,0.0192519328812661,0.0284354483647555,0.0166968952730372,0.0415795327728644,0.00920036888389213,missense,"T2A,A47D",-1.11171153678459,-1.04662086786844
NHERF3_PDZ1 binding DAP-1,1,MASTFNPRECKLSKQEGQNYGFFLRIEKDTEGHLVRVVEKCSPAEKYGLQDGDRVLRINGVFVDKEEHMQVVDLVRKSGNSVTLLVLDGDSYEKAVKTRVDLKELG*,2,,FALSE,FALSE,38.6666666666667,52,14,50,49,18,217,-0.570455379075019,0.152619052361016,-0.380468315689691,0.452590618139203,-0.1724817282507,0.175851557436195,-0.398319069049458,0.111697601855424,0.134701401170678,0.0228975345794862,0.126023810869191,0.0645515376411746,0.181811180706988,0.0269190370091918,0.15072649411209,0.0170894064386514,missense,"T2A,A47Y",-0.398319069049458,-0.318473610698751
NHERF3_PDZ1 binding DAP-1,1,MASTFNPRECKLSKQEGQNYGFFLRIEKDTEGHLVRVVEKCSPAEKFGLQDGDRVLRINGVFVDKEEHMQVVDLVRKSGNSVTLLVLDGDSYEKAVKTRVDLKELG*,2,,FALSE,FALSE,856,952,829,787,972,823,1300,-0.547310456210274,0.0368812195915503,-0.446595539116186,0.0942096707029981,-0.429378111112848,0.0567836070611951,-0.50592565085736,0.0293866041850407,0.13817384883325,0.00553331309470807,0.116592298634863,0.0134368209609613,0.142485949025131,0.00869233143158444,0.134263001777049,0.00449606450297796,missense,"T2A,A47F",-0.50592565085736,-0.428305773134647
NHERF3_PDZ1 binding DAP-1,1,MGSTFNPRECKLSKQEGQNYGFFLRIEKDTEGHLVRVVEKCSPAEKKGLQDGDRVLRINGVFVDKEEHMQVVDLVRKSGNSVTLLVLDGDSYEKAVKTRVDLKELG*,2,,FALSE,FALSE,43.3333333333333,62,23,45,11,9,16,-1.05226234261976,0.201322801426173,-0.684685128176003,0.374286673656927,-0.837857191068603,0.216269969617216,-0.916753240297618,0.13711399722427,0.0624155925659526,0.030204589374533,0.0826343497640812,0.0533832990230568,0.0799567133952493,0.0331062141329908,0.0714075820049809,0.0209780406031152,missense,"T2G,A47K",-0.916753240297618,-0.847630332826558
NHERF3_PDZ1 binding DAP-1,1,MGSTFNPRECKLSKQEGQNYGFFLRIEKDTEGHLVRVVEKCSPAEKNGLQDGDRVLRINGVFVDKEEHMQVVDLVRKSGNSVTLLVLDGDSYEKAVKTRVDLKELG*,2,,FALSE,FALSE,438.333333333333,451,459,405,321,156,289,-0.651420231496458,0.0548401030786015,-0.720724297597724,0.111138128527474,-0.652597771456905,0.074375367908881,-0.66122050108795,0.0410220005883704,0.122554192291032,0.00822769593415204,0.0774941994643518,0.0158512722082198,0.108315888858555,0.0113852462298371,0.110503343831526,0.00627624612647151,missense,"T2G,A47N",-0.66122050108795,-0.586812519928567
NHERF3_PDZ1 binding DAP-1,1,MGSTFNPRECKLSKQEGQNYGFFLRIEKDTEGHLVRVVEKCSPAEKTGLQDGDRVLRINGVFVDKEEHMQVVDLVRKSGNSVTLLVLDGDSYEKAVKTRVDLKELG*,2,,FALSE,FALSE,1220,1181,1350,1129,636,288,424,-0.733200746201603,0.0362878154107066,-0.82851820727592,0.082773035983169,-0.823945037701016,0.0523432971140048,-0.770223948283655,0.0280567330613705,0.110284609074385,0.00544428428382057,0.062119902386145,0.0118056507002062,0.0820863605638023,0.00801261684990343,0.093826135177104,0.00429259811009298,missense,"T2G,A47T",-0.770223948283655,-0.698070438518006
NHERF3_PDZ1 binding DAP-1,1,MGSTFNPRECKLSKQEGQNYGFFLRIEKDTEGHLVRVVEKCSPAEKRGLQDGDRVLRINGVFVDKEEHMQVVDLVRKSGNSVTLLVLDGDSYEKAVKTRVDLKELG*,2,,FALSE,FALSE,742,805,762,659,99,59,158,-1.14910489637922,0.065457913814744,-1.10382769004513,0.101708285796304,-0.941348110694913,0.0661117704138788,-1.05621713994619,0.0423012323547957,0.0478862419431506,0.00982069290751919,0.0228534003251527,0.0145063242052891,0.06411451139174,0.0101202697346602,0.0500700132029338,0.00647196484578629,missense,"T2G,A47R",-1.05621713994619,-0.989978704299693
NHERF3_PDZ1 binding DAP-1,1,MGSTFNPRECKLSKQEGQNYGFFLRIEKDTEGHLVRVVEKCSPAEKSGLQDGDRVLRINGVFVDKEEHMQVVDLVRKSGNSVTLLVLDGDSYEKAVKTRVDLKELG*,2,,FALSE,FALSE,297,319,307,265,1268,1443,1695,-0.166243297748641,0.05575136042081,-0.0676165787911186,0.101413191556181,-0.0896417628467704,0.0771122707906826,-0.127969253521972,0.0412697663325533,0.195345599692651,0.00836441245925974,0.170644843345616,0.0144642358672071,0.194492172146928,0.011804206351885,0.192089225284633,0.00631415356077254,missense,"T2G,A47S",-0.127969253521972,-0.0425322662693077
NHERF3_PDZ1 binding DAP-1,1,MGSTFNPRECKLSKQEGQNYGFFLRIEKDTEGHLVRVVEKCSPAEKMGLQDGDRVLRINGVFVDKEEHMQVVDLVRKSGNSVTLLVLDGDSYEKAVKTRVDLKELG*,2,,FALSE,FALSE,321.333333333333,326,428,210,197,77,126,-0.699318170252148,0.0656768877063217,-0.879544121085049,0.110551819940095,-0.70297485678676,0.096861031050484,-0.735335937074677,0.0487810189842692,0.115368033734954,0.00985354570130109,0.054842241153423,0.0157676489086402,0.100604256137295,0.0148273107023377,0.0991638988665891,0.00746335325079559,missense,"T2G,A47M",-0.735335937074677,-0.662460853585642
NHERF3_PDZ1 binding DAP-1,1,MGSTFNPRECKLSKQEGQNYGFFLRIEKDTEGHLVRVVEKCSPAEKIGLQDGDRVLRINGVFVDKEEHMQVVDLVRKSGNSVTLLVLDGDSYEKAVKTRVDLKELG*,2,,FALSE,FALSE,569.666666666667,696,557,456,191,79,171,-0.926193960604176,0.0536670329555036,-0.947706330499628,0.10365953016572,-0.827436720458366,0.074747315519041,-0.90088314270715,0.0401852853263596,0.081329712998003,0.00805169946914805,0.0451204854422218,0.0147846238856434,0.0815518601093292,0.0114421832944236,0.0738356605262693,0.0061482311382497,missense,"T2G,A47I",-0.90088314270715,-0.831432000836592
NHERF3_PDZ1 binding DAP-1,1,MGSTFNPRECKLSKQEGQNYGFFLRIEKDTEGHLVRVVEKCSPAEKQGLQDGDRVLRINGVFVDKEEHMQVVDLVRKSGNSVTLLVLDGDSYEKAVKTRVDLKELG*,2,,FALSE,FALSE,54.6666666666667,48,51,65,41,27,64,-0.598791503490457,0.160848439096307,-0.60738170265314,0.252847985782967,-0.566975791838482,0.163445489349074,-0.587272509912602,0.104412781830363,0.130450114200842,0.0241321947639405,0.093659887595482,0.036062891314164,0.121422745981415,0.0250199386398359,0.121817170229993,0.0159748502783336,missense,"T2G,A47Q",-0.587272509912602,-0.511335094271853
NHERF3_PDZ1 binding DAP-1,1,MGSTFNPRECKLSKQEGQNYGFFLRIEKDTEGHLVRVVEKCSPAEKHGLQDGDRVLRINGVFVDKEEHMQVVDLVRKSGNSVTLLVLDGDSYEKAVKTRVDLKELG*,2,,FALSE,FALSE,41.6666666666667,36,28,61,42,44,48,-0.508830920002552,0.17883113713399,-0.329150043166643,0.322928066323731,-0.626591868383722,0.171173446158791,-0.539450346730287,0.115479600012179,0.143946958397806,0.0268301505157316,0.13334317028073,0.0460581867878593,0.112296825265891,0.0262029202318055,0.12913382134714,0.0176680410966692,missense,"T2G,A47H",-0.539450346730287,-0.462523845866505
NHERF3_PDZ1 binding DAP-1,1,MGSTFNPRECKLSKQEGQNYGFFLRIEKDTEGHLVRVVEKCSPAEKPGLQDGDRVLRINGVFVDKEEHMQVVDLVRKSGNSVTLLVLDGDSYEKAVKTRVDLKELG*,2,,FALSE,FALSE,96.3333333333333,119,90,80,7,4,4,-1.32708060240699,0.225010889180441,-1.21913525608802,0.297020510170121,-1.18813929340433,0.299361743291724,-1.26141679316851,0.153855510447352,0.0211844323064375,0.0337585284148059,0.00640745471467388,0.0423630757554731,0.0263361653949608,0.0458257519256262,0.0186750663398361,0.0235394431678508,missense,"T2G,A47P",-1.26141679316851,-1.19942241365139
NHERF3_PDZ1 binding DAP-1,1,MGSTFNPRECKLSKQEGQNYGFFLRIEKDTEGHLVRVVEKCSPAEKLGLQDGDRVLRINGVFVDKEEHMQVVDLVRKSGNSVTLLVLDGDSYEKAVKTRVDLKELG*,2,,FALSE,FALSE,466.333333333333,511,442,446,47,13,31,-1.23543222362584,0.0895583158297715,-1.30388593265408,0.168748436323156,-1.25159450933023,0.110098272322748,-1.25085679258637,0.0642436969838723,0.0349344975167185,0.0134364917215051,-0.00568026047253375,0.0240680442824673,0.016622556196161,0.0168536435531967,0.0202907155475442,0.00982909776612762,missense,"T2G,A47L",-1.25085679258637,-1.18864400512122
NHERF3_PDZ1 binding DAP-1,1,MGSTFNPRECKLSKQEGQNYGFFLRIEKDTEGHLVRVVEKCSPAEKEGLQDGDRVLRINGVFVDKEEHMQVVDLVRKSGNSVTLLVLDGDSYEKAVKTRVDLKELG*,2,,FALSE,FALSE,397,405,383,403,263,82,408,-0.679848801928397,0.0583318370911367,-0.837592622208648,0.110650602842637,-0.559700922211115,0.0686600556795056,-0.658404728175454,0.0412500689420509,0.118289035585885,0.00875156303368865,0.0608256479017944,0.0157817379948833,0.122536369810463,0.0105103566146145,0.110934148852773,0.00631113991762815,missense,"T2G,A47E",-0.658404728175454,-0.58393850959656
NHERF3_PDZ1 binding DAP-1,1,MGSTFNPRECKLSKQEGQNYGFFLRIEKDTEGHLVRVVEKCSPAEKDGLQDGDRVLRINGVFVDKEEHMQVVDLVRKSGNSVTLLVLDGDSYEKAVKTRVDLKELG*,2,,FALSE,FALSE,61.6666666666667,111,42,32,20,12,18,-1.04565093090348,0.150669530923789,-0.798626022414798,0.293943076529916,-0.729846959432385,0.246760246793121,-0.933981876738742,0.117812723078287,0.0634075069177378,0.0226050466244649,0.0663833281375956,0.0419241513379042,0.0964907234727073,0.0377736103829019,0.0687716510124139,0.0180250021028662,missense,"T2G,A47D",-0.933981876738742,-0.865215301741643
NHERF3_PDZ1 binding DAP-1,1,MGSTFNPRECKLSKQEGQNYGFFLRIEKDTEGHLVRVVEKCSPAEKAGLQDGDRVLRINGVFVDKEEHMQVVDLVRKSGNSVTLLVLDGDSYEKAVKTRVDLKELG*,1,,FALSE,FALSE,552.666666666667,530,665,463,2039,2454,2350,-0.165964289643399,0.0440662265939386,-0.108022104354083,0.0957544628365616,-0.139672763751616,0.0657863881423743,-0.151469692611333,0.0341972120645533,0.195387459458118,0.00661128431616393,0.16488193377623,0.0136571496720766,0.186833517400847,0.0100704608075375,0.188493726827964,0.00523207344054118,missense,T2G,-0.151469692611333,-0.0665187548280218
NHERF3_PDZ1 binding DAP-1,1,MGSTFNPRECKLSKQEGQNYGFFLRIEKDTEGHLVRVVEKCSPAEKGGLQDGDRVLRINGVFVDKEEHMQVVDLVRKSGNSVTLLVLDGDSYEKAVKTRVDLKELG*,2,,FALSE,FALSE,926,838,981,959,3557,5192,5433,-0.138237394536949,0.0348043088420649,-0.0234959061717384,0.0734742325784564,-0.106234802920982,0.0468175246051434,-0.113796351696138,0.0261086882772189,0.199547343362914,0.00522171283924092,0.17693763233681,0.010479392413048,0.19195213971068,0.00716674163083188,0.194257637817163,0.00399455295492346,missense,"T2G,A47G",-0.113796351696138,-0.0280662324136658
NHERF3_PDZ1 binding DAP-1,1,MGSTFNPRECKLSKQEGQNYGFFLRIEKDTEGHLVRVVEKCSPAEKVGLQDGDRVLRINGVFVDKEEHMQVVDLVRKSGNSVTLLVLDGDSYEKAVKTRVDLKELG*,2,,FALSE,FALSE,224,360,186,126,457,342,638,-0.494937019489419,0.056821293557753,-0.323918850501447,0.12867834897507,-0.138211129694573,0.10998307350058,-0.406995683484867,0.0469950196582774,0.146031469227364,0.00852493521590051,0.134089278389696,0.0183529771819389,0.1870572616875,0.0168360091267375,0.149398997477112,0.00719010057684348,missense,"T2G,A47V",-0.406995683484867,-0.327329679816946
NHERF3_PDZ1 binding DAP-1,1,MGSTFNPRECKLSKQEGQNYGFFLRIEKDTEGHLVRVVEKCSPAEK*GLQDGDRVLRINGVFVDKEEHMQVVDLVRKSGNSVTLLVLDGDSYEKAVKTRVDLKELG*,2,,FALSE,TRUE,122.666666666667,156,102,110,3,3,4,-1.64354119169307,0.320713880898825,-1.23906751879309,0.319927458693751,-1.39671514447143,0.267398198125865,-1.42238777080964,0.172830663551285,-0.0262943534291862,0.0481169098116997,0.00356458048195155,0.0456302198159201,-0.00559224704537922,0.0409328304877429,-0.00595302250039742,0.026442586102365,stop,"T2G,A47*",-1.42238777080964,-1.36372268475662
NHERF3_PDZ1 binding DAP-1,1,MGSTFNPRECKLSKQEGQNYGFFLRIEKDTEGHLVRVVEKCSPAEKYGLQDGDRVLRINGVFVDKEEHMQVVDLVRKSGNSVTLLVLDGDSYEKAVKTRVDLKELG*,2,,FALSE,FALSE,50.3333333333333,55,46,50,84,50,121,-0.431117862419022,0.141165987913467,-0.423414407886668,0.258208708287919,-0.327820815916305,0.178110767705232,-0.396250905497543,0.101690758689335,0.155606298406597,0.0211792239546207,0.119898548488825,0.0368274738456912,0.158032155313018,0.0272648728137216,0.151042917087456,0.015558388697962,missense,"T2G,A47Y",-0.396250905497543,-0.316362672210031
NHERF3_PDZ1 binding DAP-1,1,MGSTFNPRECKLSKQEGQNYGFFLRIEKDTEGHLVRVVEKCSPAEKWGLQDGDRVLRINGVFVDKEEHMQVVDLVRKSGNSVTLLVLDGDSYEKAVKTRVDLKELG*,2,,FALSE,FALSE,706.666666666667,629,746,745,193,133,295,-0.894132453206567,0.0550043067130001,-0.881557335197261,0.0994534187112051,-0.815751592241244,0.0613790988668774,-0.862461874191312,0.0378759505320889,0.0861399215725565,0.008252331511025,0.0545551029288648,0.0141847197979374,0.0833405983128449,0.00939580097030311,0.0797140022511487,0.00579490966807801,missense,"T2G,A47W",-0.862461874191312,-0.792216081756865
NHERF3_PDZ1 binding DAP-1,1,MGSTFNPRECKLSKQEGQNYGFFLRIEKDTEGHLVRVVEKCSPAEKCGLQDGDRVLRINGVFVDKEEHMQVVDLVRKSGNSVTLLVLDGDSYEKAVKTRVDLKELG*,2,,FALSE,FALSE,117,151,90,110,319,215,449,-0.348076197030484,0.083870671161295,-0.270179535020848,0.182864507186306,-0.201921685312261,0.120123264770761,-0.296460794585834,0.0643665940852648,0.168065092871356,0.0125831707340034,0.141753943336396,0.026081373863656,0.177304565552461,0.0183882511885191,0.16631051223364,0.00984790066324396,missense,"T2G,A47C",-0.296460794585834,-0.214508645374416
NHERF3_PDZ1 binding DAP-1,1,MGSTFNPRECKLSKQEGQNYGFFLRIEKDTEGHLVRVVEKCSPAEKFGLQDGDRVLRINGVFVDKEEHMQVVDLVRKSGNSVTLLVLDGDSYEKAVKTRVDLKELG*,2,,FALSE,FALSE,2004.66666666667,1896,2360,1758,1683,1256,1535,-0.587631787708141,0.0274688823139909,-0.609729596209475,0.0776537749305031,-0.597048717363236,0.0460444020095613,-0.591761725339235,0.0225714374507404,0.132124413536801,0.00412117407960727,0.0933250151230865,0.011075507035508,0.116819237164217,0.00704839342814014,0.12113033339785,0.00345336392270601,missense,"T2G,A47F",-0.591761725339235,-0.515917158209428
NHERF3_PDZ1 binding DAP-1,1,MVSTFNPRECKLSKQEGQNYGFFLRIEKDTEGHLVRVVEKCSPAEKKGLQDGDRVLRINGVFVDKEEHMQVVDLVRKSGNSVTLLVLDGDSYEKAVKTRVDLKELG*,2,,FALSE,FALSE,51.6666666666667,71,57,27,14,12,3,-1.02178784375926,0.182061644568381,-0.84320809064722,0.257671109028792,-1.14718894881475,0.356728364008696,-0.989686019332868,0.137245518917337,0.0669877012290322,0.0273148256237468,0.060024731780785,0.0367507978002307,0.032604769765701,0.0546073300286962,0.0602490800950921,0.0209981630375362,missense,"T2V,A47K",-0.989686019332868,-0.92207154914733
NHERF3_PDZ1 binding DAP-1,1,MVSTFNPRECKLSKQEGQNYGFFLRIEKDTEGHLVRVVEKCSPAEKNGLQDGDRVLRINGVFVDKEEHMQVVDLVRKSGNSVTLLVLDGDSYEKAVKTRVDLKELG*,2,,FALSE,FALSE,336,377,360,271,241,112,216,-0.68337772862629,0.0606578632589003,-0.78428074849436,0.116663277783144,-0.630867662681533,0.0863846987326803,-0.684164381754556,0.045678508880545,0.117759588443845,0.00910053823557348,0.0684293482103389,0.0166393063959739,0.111642294441004,0.0132236127795265,0.106992997185955,0.00698867827781638,missense,"T2V,A47N",-0.684164381754556,-0.610230939006158
NHERF3_PDZ1 binding DAP-1,1,MVSTFNPRECKLSKQEGQNYGFFLRIEKDTEGHLVRVVEKCSPAEKTGLQDGDRVLRINGVFVDKEEHMQVVDLVRKSGNSVTLLVLDGDSYEKAVKTRVDLKELG*,2,,FALSE,FALSE,554.666666666667,412,603,649,130,196,317,-0.886255973472983,0.0669554480315161,-0.735931454747392,0.0986681837971413,-0.752913157852681,0.0615166199142086,-0.800367545260012,0.0411682610490862,0.0873216348925799,0.0100453689291694,0.0753252517711849,0.0140727242790714,0.0929597917141837,0.00941685244244599,0.0892142529907825,0.00629862354924118,missense,"T2V,A47T",-0.800367545260012,-0.728837482539715
NHERF3_PDZ1 binding DAP-1,1,MVSTFNPRECKLSKQEGQNYGFFLRIEKDTEGHLVRVVEKCSPAEKRGLQDGDRVLRINGVFVDKEEHMQVVDLVRKSGNSVTLLVLDGDSYEKAVKTRVDLKELG*,2,,FALSE,FALSE,211.666666666667,259,191,185,50,12,87,-0.987202401067246,0.100537906968165,-1.15254203507462,0.177155194160408,-0.773778774494064,0.107322744729892,-0.926264598408975,0.0677883463369569,0.0721765774390214,0.0150837668412935,0.0159054306792829,0.0252670729923481,0.0897657210174097,0.0164287708305355,0.0699523720286833,0.0103714187512798,missense,"T2V,A47R",-0.926264598408975,-0.857338410264957
NHERF3_PDZ1 binding DAP-1,1,MVSTFNPRECKLSKQEGQNYGFFLRIEKDTEGHLVRVVEKCSPAEKSGLQDGDRVLRINGVFVDKEEHMQVVDLVRKSGNSVTLLVLDGDSYEKAVKTRVDLKELG*,2,,FALSE,FALSE,60.6666666666667,78,46,58,294,357,505,-0.182527434797634,0.112765723920071,0.0736597432319586,0.248004936209115,0.00399188022728978,0.16067493938033,-0.0972942858251592,0.0865050989003806,0.192902480138387,0.0169183140826537,0.190794628722021,0.0353721428003086,0.208825440159812,0.0245958278828328,0.196782405637259,0.0132350271587551,missense,"T2V,A47S",-0.0972942858251592,-0.0112228614151819
NHERF3_PDZ1 binding DAP-1,1,MVSTFNPRECKLSKQEGQNYGFFLRIEKDTEGHLVRVVEKCSPAEKMGLQDGDRVLRINGVFVDKEEHMQVVDLVRKSGNSVTLLVLDGDSYEKAVKTRVDLKELG*,2,,FALSE,FALSE,85.6666666666667,70,59,128,44,6,134,-0.687279683931376,0.139587118601977,-1.02928850864975,0.281282729321317,-0.550669839578638,0.118617115419423,-0.647389048048492,0.086055200589639,0.117174175579961,0.020942345176401,0.0334846829473348,0.0401184469184307,0.123918831536484,0.0181576925814693,0.112619515698263,0.0131661940328812,missense,"T2V,A47M",-0.647389048048492,-0.572694996897623
NHERF3_PDZ1 binding DAP-1,1,MVSTFNPRECKLSKQEGQNYGFFLRIEKDTEGHLVRVVEKCSPAEKQGLQDGDRVLRINGVFVDKEEHMQVVDLVRKSGNSVTLLVLDGDSYEKAVKTRVDLKELG*,2,,FALSE,FALSE,120.333333333333,159,72,130,100,16,171,-0.690873281158115,0.0934058753406887,-0.851668803733498,0.231161483491534,-0.49402680948109,0.114405228987467,-0.633512916403117,0.0690502351977011,0.116635025876886,0.0140137435494057,0.0588180076080535,0.0329698155568131,0.132589643701807,0.0175129446566096,0.114742523261048,0.0105644840567424,missense,"T2V,A47Q",-0.633512916403117,-0.558531871192381
NHERF3_PDZ1 binding DAP-1,1,MVSTFNPRECKLSKQEGQNYGFFLRIEKDTEGHLVRVVEKCSPAEKHGLQDGDRVLRINGVFVDKEEHMQVVDLVRKSGNSVTLLVLDGDSYEKAVKTRVDLKELG*,2,,FALSE,FALSE,170,175,199,136,138,104,182,-0.632129541219612,0.0865780999277387,-0.616600866438373,0.138986374282722,-0.485303806066374,0.111741427123288,-0.584769416054378,0.0613988561789982,0.125448386959672,0.0129893680130594,0.0923449880499515,0.0198231775285322,0.133924945220744,0.0171051747055644,0.122200136270326,0.00939384544235186,missense,"T2V,A47H",-0.584769416054378,-0.508780230000451
NHERF3_PDZ1 binding DAP-1,1,MVSTFNPRECKLSKQEGQNYGFFLRIEKDTEGHLVRVVEKCSPAEKEGLQDGDRVLRINGVFVDKEEHMQVVDLVRKSGNSVTLLVLDGDSYEKAVKTRVDLKELG*,2,,FALSE,FALSE,221,147,148,368,115,96,312,-0.62414586304824,0.0934668381365453,-0.555435862293103,0.158767084634638,-0.606754358541384,0.0763670548036243,-0.606615820388352,0.0554180652263776,0.126646183330259,0.014022889836875,0.101068754980073,0.0226444363387582,0.115333515241241,0.0116901300421387,0.11885770029422,0.00847880191665256,missense,"T2V,A47E",-0.606615820388352,-0.53107847411467
NHERF3_PDZ1 binding DAP-1,1,MVSTFNPRECKLSKQEGQNYGFFLRIEKDTEGHLVRVVEKCSPAEKDGLQDGDRVLRINGVFVDKEEHMQVVDLVRKSGNSVTLLVLDGDSYEKAVKTRVDLKELG*,2,,FALSE,FALSE,62.3333333333333,84,47,56,13,5,14,-1.04030801933538,0.191416290567387,-0.934959737971288,0.343460420495845,-0.949794695599675,0.215393468850346,-0.990695135146444,0.132078540248411,0.0642091073764816,0.0287183091792232,0.0469384907530099,0.0489866501277588,0.0628215235162412,0.0329720409876065,0.060094688326644,0.0202076304113531,missense,"T2V,A47D",-0.990695135146444,-0.923101536069052
NHERF3_PDZ1 binding DAP-1,1,MVSTFNPRECKLSKQEGQNYGFFLRIEKDTEGHLVRVVEKCSPAEKGGLQDGDRVLRINGVFVDKEEHMQVVDLVRKSGNSVTLLVLDGDSYEKAVKTRVDLKELG*,2,,FALSE,FALSE,201.666666666667,336,142,127,1909,1263,1484,-0.0609908979708614,0.0536699637228293,0.0862303118627671,0.14283726716204,0.0646861921142188,0.108959209674957,-0.0239356185724099,0.0456240256365612,0.211136684922198,0.00805213917405478,0.192587528313,0.0203724179384935,0.218116415183019,0.0166792779119779,0.20800606719897,0.00698034250081607,missense,"T2V,A47G",-0.0239356185724099,0.0636530515858307
NHERF3_PDZ1 binding DAP-1,1,MVSTFNPRECKLSKQEGQNYGFFLRIEKDTEGHLVRVVEKCSPAEKVGLQDGDRVLRINGVFVDKEEHMQVVDLVRKSGNSVTLLVLDGDSYEKAVKTRVDLKELG*,2,,FALSE,FALSE,302.666666666667,372,252,284,574,222,521,-0.437890706559155,0.0547594995157969,-0.498354769397614,0.114555757051335,-0.429009680735106,0.0783007024477703,-0.443405645705926,0.0417830325442941,0.154590164244439,0.00821560292978596,0.109210046842887,0.0163387175229472,0.142542347678168,0.0119861293113768,0.143828379733528,0.00639268179018805,missense,"T2V,A47V",-0.443405645705926,-0.364492693619272
NHERF3_PDZ1 binding DAP-1,1,MVSTFNPRECKLSKQEGQNYGFFLRIEKDTEGHLVRVVEKCSPAEK*GLQDGDRVLRINGVFVDKEEHMQVVDLVRKSGNSVTLLVLDGDSYEKAVKTRVDLKELG*,2,,FALSE,TRUE,136.666666666667,193,116,101,15,2,3,-1.28653340269687,0.154458298810564,-1.42661549703535,0.346231007219069,-1.44457859318647,0.3098317657235,-1.33292718614091,0.128379472721418,0.0272677547560329,0.023173477907185,-0.023184781727117,0.0493818099609158,-0.0129190968392185,0.0474284839425452,0.00773418533797784,0.0196416838971691,stop,"T2V,A47*",-1.33292718614091,-1.27241182531043
NHERF3_PDZ1 binding DAP-1,1,MVSTFNPRECKLSKQEGQNYGFFLRIEKDTEGHLVRVVEKCSPAEKWGLQDGDRVLRINGVFVDKEEHMQVVDLVRKSGNSVTLLVLDGDSYEKAVKTRVDLKELG*,2,,FALSE,FALSE,91.3333333333333,145,41,88,60,13,43,-0.807528532575657,0.110075859360018,-0.738728536515307,0.28424088820894,-0.756054547536762,0.148877446634479,-0.784861752826169,0.0845077932004076,0.0991331634823188,0.0165147519727785,0.0749263130354035,0.0405403595633901,0.0924789134871213,0.0227898891213495,0.0915865938884707,0.0129294452275221,missense,"T2V,A47W",-0.784861752826169,-0.713010990473167
NHERF3_PDZ1 binding DAP-1,1,MVSTFNPRECKLSKQEGQNYGFFLRIEKDTEGHLVRVVEKCSPAEKCGLQDGDRVLRINGVFVDKEEHMQVVDLVRKSGNSVTLLVLDGDSYEKAVKTRVDLKELG*,2,,FALSE,FALSE,250,297,186,267,495,320,614,-0.408933725453442,0.0609168935169651,-0.373215019244403,0.138903776819501,-0.360103016768849,0.0802970039126573,-0.38915067722274,0.045815491910612,0.158934598742808,0.00913940071178086,0.127058325107324,0.0198113969192077,0.153090454641398,0.0122917195136944,0.152129231249799,0.00700963628082742,missense,"T2V,A47C",-0.38915067722274,-0.309115592969077
NHERF3_PDZ1 binding DAP-1,1,MVSTFNPRECKLSKQEGQNYGFFLRIEKDTEGHLVRVVEKCSPAEKLGLQDGDRVLRINGVFVDKEEHMQVVDLVRKSGNSVTLLVLDGDSYEKAVKTRVDLKELG*,2,,FALSE,FALSE,283.333333333333,339,256,255,44,15,42,-1.14143151047023,0.0960551588922056,-1.18323501233592,0.173630885000989,-1.04180428533647,0.10825890046959,-1.11007527307431,0.0663903622975094,0.0490374849660543,0.0144112172644713,0.0115277904949851,0.0247644121632334,0.0487368626384216,0.0165720758508077,0.0418298763354951,0.0101575312814683,missense,"T2V,A47L",-1.11007527307431,-1.04495076201993
NHERF3_PDZ1 binding DAP-1,1,MVSTFNPRECKLSKQEGQNYGFFLRIEKDTEGHLVRVVEKCSPAEKFGLQDGDRVLRINGVFVDKEEHMQVVDLVRKSGNSVTLLVLDGDSYEKAVKTRVDLKELG*,2,,FALSE,FALSE,518.666666666667,616,575,365,598,341,554,-0.562209208336827,0.0451624296668121,-0.575729800024889,0.100127992719802,-0.455079599082485,0.0713344284365788,-0.53715750324711,0.0356564915077684,0.135938579469881,0.0067757483681873,0.0981742962067844,0.0142809321093784,0.13855161192893,0.0109197447387439,0.129484619694941,0.00545533892787859,missense,"T2V,A47F",-0.53715750324711,-0.460183580488185
NHERF3_PDZ1 binding DAP-1,1,MVSTFNPRECKLSKQEGQNYGFFLRIEKDTEGHLVRVVEKCSPAEKPGLQDGDRVLRINGVFVDKEEHMQVVDLVRKSGNSVTLLVLDGDSYEKAVKTRVDLKELG*,2,,FALSE,FALSE,1237.66666666667,1263,1417,1033,48,21,19,-1.49684468888312,0.0821956285253675,-1.52183092912497,0.124545004394255,-1.62550301192645,0.118885396294753,-1.53467103259203,0.059419155530953,-0.00428538276781096,0.0123318630100664,-0.0367650511852499,0.0177634515983345,-0.0406146782428414,0.0181987605305803,-0.0231320331951873,0.00909095703258012,missense,"T2V,A47P",-1.53467103259203,-1.47832825292652
NHERF3_PDZ1 binding DAP-1,1,MVSTFNPRECKLSKQEGQNYGFFLRIEKDTEGHLVRVVEKCSPAEKAGLQDGDRVLRINGVFVDKEEHMQVVDLVRKSGNSVTLLVLDGDSYEKAVKTRVDLKELG*,1,,FALSE,FALSE,318.666666666667,345,278,333,1562,2096,2375,-0.117564166974552,0.0540306808794141,0.0718864837019998,0.122894568484427,-0.0403783233454564,0.0750505851883248,-0.072796200172046,0.0412991878041672,0.202648960989656,0.00810625780104493,0.190541714444288,0.0175280552567232,0.202033329987496,0.011488607264562,0.200530541100694,0.00631865495989017,missense,T2V,-0.072796200172046,0.0137819076018713
NHERF3_PDZ1 binding DAP-1,1,MVSTFNPRECKLSKQEGQNYGFFLRIEKDTEGHLVRVVEKCSPAEKYGLQDGDRVLRINGVFVDKEEHMQVVDLVRKSGNSVTLLVLDGDSYEKAVKTRVDLKELG*,2,,FALSE,FALSE,39.3333333333333,49,18,51,85,45,220,-0.394373185865343,0.147983938198967,-0.210411421779121,0.396142839397162,-0.174096649391608,0.174205725273045,-0.295173839897579,0.108473222839496,0.161119125861518,0.022202125420777,0.150278476230002,0.0565005733299639,0.181563971511955,0.0266670960110187,0.16650741253741,0.016596085878495,missense,"T2V,A47Y",-0.295173839897579,-0.213195073156125
NHERF3_PDZ1 binding DAP-1,1,M*STFNPRECKLSKQEGQNYGFFLRIEKDTEGHLVRVVEKCSPAEKKGLQDGDRVLRINGVFVDKEEHMQVVDLVRKSGNSVTLLVLDGDSYEKAVKTRVDLKELG*,2,,FALSE,TRUE,30,47,23,20,2,1,0,-1.46422717460537,0.401830379785501,-1.24658964240711,0.541007922134557,,,-1.38684995859791,0.322584338294659,0.00060824387655467,0.0602868703080534,0.00249172429326494,0.0771622120525295,,,-0.000515841157750135,0.0493544604027966,stop,"T2*,A47K",-1.38684995859791,-1.32744985926697
NHERF3_PDZ1 binding DAP-1,1,M*STFNPRECKLSKQEGQNYGFFLRIEKDTEGHLVRVVEKCSPAEKNGLQDGDRVLRINGVFVDKEEHMQVVDLVRKSGNSVTLLVLDGDSYEKAVKTRVDLKELG*,2,,FALSE,TRUE,62.6666666666667,42,21,125,0,1,2,,,-1.22332508703635,0.551085098542769,-1.66257095589938,0.349380083840504,-1.5366384444862,0.295075911364523,,,0.00580987266296623,0.0785994871664191,-0.046288971778876,0.053482468647396,-0.0234330414615531,0.045145751527332,stop,"T2*,A47N",-1.5366384444862,-1.48033635595431
NHERF3_PDZ1 binding DAP-1,1,M*STFNPRECKLSKQEGQNYGFFLRIEKDTEGHLVRVVEKCSPAEKTGLQDGDRVLRINGVFVDKEEHMQVVDLVRKSGNSVTLLVLDGDSYEKAVKTRVDLKELG*,2,,FALSE,TRUE,69,58,50,99,1,0,3,-1.52490560329536,0.561716862483866,,,-1.49231140975641,0.2968734748344,-1.49942792928329,0.262470902202674,-0.00849537980387094,0.0842747421349486,,,-0.0202259497015553,0.045444852309677,-0.0177399414528597,0.0401572804747126,stop,"T2*,A47T",-1.49942792928329,-1.44235623167729
NHERF3_PDZ1 binding DAP-1,1,M*STFNPRECKLSKQEGQNYGFFLRIEKDTEGHLVRVVEKCSPAEKRGLQDGDRVLRINGVFVDKEEHMQVVDLVRKSGNSVTLLVLDGDSYEKAVKTRVDLKELG*,2,,FALSE,TRUE,71,114,60,39,3,0,2,-1.59407374360986,0.32133294769449,,,-1.34930064208848,0.385067540618257,-1.49359338413258,0.246715057326046,-0.0188727203793038,0.0482097888011932,,,0.00166587885937641,0.0589454397110037,-0.0168472731071755,0.0377466822845244,stop,"T2*,A47R",-1.49359338413258,-1.43640101313986
NHERF3_PDZ1 binding DAP-1,1,M*STFNPRECKLSKQEGQNYGFFLRIEKDTEGHLVRVVEKCSPAEKMGLQDGDRVLRINGVFVDKEEHMQVVDLVRKSGNSVTLLVLDGDSYEKAVKTRVDLKELG*,2,,FALSE,TRUE,77.6666666666667,92,72,69,1,0,3,-1.85802179548124,0.542396806379986,,,-1.39671514447143,0.308098082959963,-1.50924961680469,0.267895275792384,-0.0584730163542567,0.081376141692392,,,-0.00559224704537922,0.04716309493403,-0.0192426309213755,0.0409871937710574,stop,"T2*,A47M",-1.50924961680469,-1.45238105693539
NHERF3_PDZ1 binding DAP-1,1,M*STFNPRECKLSKQEGQNYGFFLRIEKDTEGHLVRVVEKCSPAEKIGLQDGDRVLRINGVFVDKEEHMQVVDLVRKSGNSVTLLVLDGDSYEKAVKTRVDLKELG*,2,,FALSE,TRUE,90,85,94,91,1,0,1,-1.83518759149738,0.543141732985795,,,-1.76248384728617,0.485502565044331,-1.79477458102704,0.361970970108814,-0.0550471860452155,0.0814879035101456,,,-0.061583455718334,0.074319850827752,-0.0629271154664685,0.0553804998892383,stop,"T2*,A47I",-1.79477458102704,-1.74381141113022
NHERF3_PDZ1 binding DAP-1,1,M*STFNPRECKLSKQEGQNYGFFLRIEKDTEGHLVRVVEKCSPAEKQGLQDGDRVLRINGVFVDKEEHMQVVDLVRKSGNSVTLLVLDGDSYEKAVKTRVDLKELG*,2,,FALSE,TRUE,46.6666666666667,86,36,18,2,0,1,-1.63856235521026,0.390834085503533,,,-1.3315265548516,0.547380584105668,-1.53488746810141,0.318076559875767,-0.0255473753896356,0.0586370892048924,,,0.00438670385012274,0.0837920255952231,-0.0231651471951844,0.0486647834871227,stop,"T2*,A47Q",-1.53488746810141,-1.47854916487841
NHERF3_PDZ1 binding DAP-1,1,M*STFNPRECKLSKQEGQNYGFFLRIEKDTEGHLVRVVEKCSPAEKAGLQDGDRVLRINGVFVDKEEHMQVVDLVRKSGNSVTLLVLDGDSYEKAVKTRVDLKELG*,1,,FALSE,TRUE,33,44,19,36,6,8,4,-1.12820322785307,0.260818145016726,-0.665946952299959,0.408414237709968,-1.14718894881475,0.309434676603151,-1.0455744006778,0.179203273628699,0.0510221327146009,0.0391307140366141,0.0853069152502208,0.0582508032250415,0.032604769765701,0.047367698261244,0.0516983211876791,0.0274175768083332,stop,T2*,-1.0455744006778,-0.979115845834628
NHERF3_PDZ1 binding DAP-1,1,M*STFNPRECKLSKQEGQNYGFFLRIEKDTEGHLVRVVEKCSPAEKGGLQDGDRVLRINGVFVDKEEHMQVVDLVRKSGNSVTLLVLDGDSYEKAVKTRVDLKELG*,2,,FALSE,TRUE,1950.33333333333,1822,1885,2144,70,47,54,-1.49067200746436,0.0680766370548556,-1.39461974485662,0.0910845534013703,-1.53883003483096,0.073425073359383,-1.48560308349239,0.0437773391596654,-0.00335929140472352,0.0102135816394104,-0.0186213309653333,0.0129910955768194,-0.0273469363351416,0.0112397768662413,-0.0156247804758306,0.00669780487024741,stop,"T2*,A47G",-1.48560308349239,-1.42824545254978
NHERF3_PDZ1 binding DAP-1,1,M*STFNPRECKLSKQEGQNYGFFLRIEKDTEGHLVRVVEKCSPAEKVGLQDGDRVLRINGVFVDKEEHMQVVDLVRKSGNSVTLLVLDGDSYEKAVKTRVDLKELG*,2,,FALSE,TRUE,1482.33333333333,1326,1738,1383,54,21,29,-1.47452194165505,0.0778384973579149,-1.54914119263984,0.116575774387575,-1.58677704389057,0.0977204132042794,-1.52475062162422,0.0539672192354146,-0.000936286644773215,0.0116781598188154,-0.0406602258367238,0.0166268260693688,-0.0346865773947552,0.0149588633615256,-0.0216142393280744,0.00825682672284718,stop,"T2*,A47V",-1.52475062162422,-1.46820266236745
NHERF3_PDZ1 binding DAP-1,1,M*STFNPRECKLSKQEGQNYGFFLRIEKDTEGHLVRVVEKCSPAEKYGLQDGDRVLRINGVFVDKEEHMQVVDLVRKSGNSVTLLVLDGDSYEKAVKTRVDLKELG*,2,,FALSE,TRUE,82.6666666666667,97,112,39,9,1,4,-1.23930697241881,0.202524088380764,-1.65141738330984,0.448179447658439,-1.16847574262574,0.304442947890952,-1.27137477393742,0.157821451393488,0.0343531664633458,0.030384819228913,-0.0552475484793691,0.0639223866470569,0.0293462260327976,0.0466035734965699,0.0171515244030219,0.0241462205347269,stop,"T2*,A47Y",-1.27137477393742,-1.20958635105158
NHERF3_PDZ1 binding DAP-1,1,M*STFNPRECKLSKQEGQNYGFFLRIEKDTEGHLVRVVEKCSPAEKSGLQDGDRVLRINGVFVDKEEHMQVVDLVRKSGNSVTLLVLDGDSYEKAVKTRVDLKELG*,2,,FALSE,TRUE,97.6666666666667,133,36,124,10,3,9,-1.29998027239261,0.187980736060297,-1.08021243450216,0.369475540920325,-1.26043607641729,0.19261716025546,-1.25722191059198,0.126412572143369,0.0252503122475077,0.0282028707270194,0.0262215679273786,0.0526971027045818,0.0152691051656103,0.0294854850370231,0.019316871106652,0.0193407538606745,stop,"T2*,A47S",-1.25722191059198,-1.1951407701236
NHERF3_PDZ1 binding DAP-1,1,M*STFNPRECKLSKQEGQNYGFFLRIEKDTEGHLVRVVEKCSPAEKWGLQDGDRVLRINGVFVDKEEHMQVVDLVRKSGNSVTLLVLDGDSYEKAVKTRVDLKELG*,2,,FALSE,TRUE,41,68,40,15,5,2,2,-1.30641635354244,0.265056591885329,-1.21084779464683,0.397167262316841,-1.09870181613803,0.454092670969901,-1.24296204168472,0.198329203326075,0.0242847028533673,0.0397666109461793,0.00758946856500675,0.0566466834613051,0.0400270919675839,0.0695116812933357,0.0214985893483151,0.0303437881207175,stop,"T2*,A47W",-1.24296204168472,-1.18058597048381
NHERF3_PDZ1 binding DAP-1,1,M*STFNPRECKLSKQEGQNYGFFLRIEKDTEGHLVRVVEKCSPAEKCGLQDGDRVLRINGVFVDKEEHMQVVDLVRKSGNSVTLLVLDGDSYEKAVKTRVDLKELG*,2,,FALSE,TRUE,113.666666666667,143,143,55,5,6,2,-1.52089805264805,0.251569847371596,-1.25569144880653,0.229475350564381,-1.44423696592469,0.369686571835347,-1.38797251647511,0.15410523435204,-0.00789412440288248,0.0377431859930652,0.00119356305251619,0.0327293278649501,-0.0128668011584896,0.0565909489465154,-0.000687589230186941,0.0235776501949827,stop,"T2*,A47C",-1.38797251647511,-1.32859563452571
NHERF3_PDZ1 binding DAP-1,1,M*STFNPRECKLSKQEGQNYGFFLRIEKDTEGHLVRVVEKCSPAEKLGLQDGDRVLRINGVFVDKEEHMQVVDLVRKSGNSVTLLVLDGDSYEKAVKTRVDLKELG*,2,,FALSE,TRUE,50,88,30,32,4,1,3,-1.4451957279973,0.285391849350591,-1.31453891341512,0.51548695177926,-1.19237239987565,0.344899914822044,-1.3381477368298,0.202247597816221,0.00346354405084146,0.0428175227018896,-0.00719966070096548,0.0735222385035803,0.0256881691450176,0.0527966525114818,0.00693545634940562,0.0309432910188706,stop,"T2*,A47L",-1.3381477368298,-1.27774035040279
NHERF3_PDZ1 binding DAP-1,1,M*STFNPRECKLSKQEGQNYGFFLRIEKDTEGHLVRVVEKCSPAEKFGLQDGDRVLRINGVFVDKEEHMQVVDLVRKSGNSVTLLVLDGDSYEKAVKTRVDLKELG*,2,,FALSE,TRUE,65.3333333333333,82,51,63,1,0,2,-1.82481980519346,0.543499557193864,,,-1.48035242840576,0.365180933424306,-1.5874948073711,0.303113855217153,-0.053491700398212,0.0815415881062093,,,-0.0183952905577653,0.0559012340022457,-0.0312139162600704,0.0463755334308544,stop,"T2*,A47F",-1.5874948073711,-1.53224455910907
NHERF3_PDZ1 binding DAP-1,1,MYSTFNPRECKLSKQEGQNYGFFLRIEKDTEGHLVRVVEKCSPAEKNGLQDGDRVLRINGVFVDKEEHMQVVDLVRKSGNSVTLLVLDGDSYEKAVKTRVDLKELG*,2,,FALSE,FALSE,285.333333333333,338,252,266,303,137,259,-0.584850494831689,0.0610712714719469,-0.600594373795465,0.131379764440769,-0.569944795034994,0.0864275397126008,-0.582494997373862,0.0466289318863922,0.132541692695786,0.00916256213565174,0.0946279423820363,0.0187382713421128,0.12096825636476,0.0132301707989197,0.122548115677201,0.00713409021832152,missense,"T2Y,A47N",-0.582494997373862,-0.506458770497057
NHERF3_PDZ1 binding DAP-1,1,MYSTFNPRECKLSKQEGQNYGFFLRIEKDTEGHLVRVVEKCSPAEKTGLQDGDRVLRINGVFVDKEEHMQVVDLVRKSGNSVTLLVLDGDSYEKAVKTRVDLKELG*,2,,FALSE,FALSE,27.6666666666667,40,27,16,27,15,25,-0.666717522814621,0.182294284877046,-0.595054797662968,0.339619403709519,-0.444165654077459,0.315616483197167,-0.608205109902447,0.143148280422134,0.120259129836433,0.0273497287988736,0.0954180342286221,0.0484388183130334,0.140222298807056,0.0483139979865016,0.118614543646235,0.0219012682859056,missense,"T2Y,A47T",-0.608205109902447,-0.532700634219907
NHERF3_PDZ1 binding DAP-1,1,MYSTFNPRECKLSKQEGQNYGFFLRIEKDTEGHLVRVVEKCSPAEKRGLQDGDRVLRINGVFVDKEEHMQVVDLVRKSGNSVTLLVLDGDSYEKAVKTRVDLKELG*,2,,FALSE,FALSE,92.6666666666667,105,77,96,37,12,36,-0.854362503831783,0.128098840743865,-0.927567613474714,0.230415584632074,-0.856588437500686,0.153925254611723,-0.866436321878566,0.0905420345502106,0.0921066326544696,0.0192187514609019,0.0479928055875743,0.0328634304123289,0.0770893682134105,0.0235625983980588,0.0791059233777585,0.0138526665076815,missense,"T2Y,A47R",-0.866436321878566,-0.796272731235414
NHERF3_PDZ1 binding DAP-1,1,MYSTFNPRECKLSKQEGQNYGFFLRIEKDTEGHLVRVVEKCSPAEKSGLQDGDRVLRINGVFVDKEEHMQVVDLVRKSGNSVTLLVLDGDSYEKAVKTRVDLKELG*,2,,FALSE,FALSE,147.333333333333,166,193,83,765,975,943,-0.114119241188139,0.07653697888796,-0.0425261167973757,0.126506508563175,0.0570683403618751,0.135058930527774,-0.0660028318215542,0.0589239316155301,0.203165805420923,0.0114828921657236,0.174223414877838,0.0180432146007447,0.216950288273246,0.0206745757746168,0.20156990659199,0.00901518922173888,missense,"T2Y,A47S",-0.0660028318215542,0.020715780266743
NHERF3_PDZ1 binding DAP-1,1,MYSTFNPRECKLSKQEGQNYGFFLRIEKDTEGHLVRVVEKCSPAEKMGLQDGDRVLRINGVFVDKEEHMQVVDLVRKSGNSVTLLVLDGDSYEKAVKTRVDLKELG*,2,,FALSE,FALSE,43.6666666666667,61,32,38,56,22,70,-0.577985887370899,0.141436436714576,-0.54055966732697,0.310353379398243,-0.400385599149694,0.205177649304024,-0.523218857392271,0.109027429399216,0.133571594167957,0.0212197995621846,0.103190498606271,0.0442646998178156,0.146924070096699,0.0314082218866784,0.131617191748959,0.0166808778614266,missense,"T2Y,A47M",-0.523218857392271,-0.445956647618985
NHERF3_PDZ1 binding DAP-1,1,MYSTFNPRECKLSKQEGQNYGFFLRIEKDTEGHLVRVVEKCSPAEKIGLQDGDRVLRINGVFVDKEEHMQVVDLVRKSGNSVTLLVLDGDSYEKAVKTRVDLKELG*,2,,FALSE,FALSE,869.333333333333,934,813,861,208,53,152,-0.986677208583556,0.0495245744296256,-1.14300339703181,0.109403345679917,-1.02405454559392,0.0658670011041279,-1.01670951274651,0.0372222906346844,0.0722553724051161,0.0074302037523747,0.0172658958060178,0.015603845735387,0.0514539605589585,0.0100828008933036,0.056114564629526,0.00569490161531917,missense,"T2Y,A47I",-1.01670951274651,-0.94965395784693
NHERF3_PDZ1 binding DAP-1,1,MYSTFNPRECKLSKQEGQNYGFFLRIEKDTEGHLVRVVEKCSPAEKHGLQDGDRVLRINGVFVDKEEHMQVVDLVRKSGNSVTLLVLDGDSYEKAVKTRVDLKELG*,2,,FALSE,FALSE,23.6666666666667,36,22,13,34,24,42,-0.569801836308237,0.183229492942866,-0.422486153636161,0.365268669889496,-0.250975876952516,0.341696777027444,-0.486155416010295,0.147689900240148,0.13479945261229,0.0274900386664481,0.120030942393583,0.0520970902809601,0.169795438994402,0.0523063219958158,0.137287789893148,0.0225961228366804,missense,"T2Y,A47H",-0.486155416010295,-0.408126639027451
NHERF3_PDZ1 binding DAP-1,1,MYSTFNPRECKLSKQEGQNYGFFLRIEKDTEGHLVRVVEKCSPAEKPGLQDGDRVLRINGVFVDKEEHMQVVDLVRKSGNSVTLLVLDGDSYEKAVKTRVDLKELG*,2,,FALSE,FALSE,59,71,25,81,3,1,25,-1.40774087314501,0.337914097195859,-1.10068205751519,0.617719870916886,-0.876546382379924,0.166078387407572,-0.986539738048751,0.144891277373995,0.00908292001264011,0.0506974693247043,0.0233020517300279,0.0881033894673633,0.0740342422613612,0.0254229778924388,0.0607304519306683,0.0221679417223706,missense,"T2Y,A47P",-0.986539738048751,-0.918860194681271
NHERF3_PDZ1 binding DAP-1,1,MYSTFNPRECKLSKQEGQNYGFFLRIEKDTEGHLVRVVEKCSPAEKLGLQDGDRVLRINGVFVDKEEHMQVVDLVRKSGNSVTLLVLDGDSYEKAVKTRVDLKELG*,2,,FALSE,FALSE,1010.66666666667,1226,1075,731,147,35,104,-1.16506999427233,0.0525523500098657,-1.31026277692958,0.102998836339489,-1.0777112957731,0.0706547555995186,-1.15926296867085,0.0390235838388277,0.0454909880386264,0.0078844628699289,-0.00658976916932058,0.0146903912597692,0.0432402826994934,0.0108157016553518,0.0343043027522954,0.00597049420790348,missense,"T2Y,A47L",-1.15926296867085,-1.09515578555884
NHERF3_PDZ1 binding DAP-1,1,MYSTFNPRECKLSKQEGQNYGFFLRIEKDTEGHLVRVVEKCSPAEKDGLQDGDRVLRINGVFVDKEEHMQVVDLVRKSGNSVTLLVLDGDSYEKAVKTRVDLKELG*,2,,FALSE,FALSE,275.666666666667,286,309,232,30,5,49,-1.20390555250382,0.11292790793682,-1.49935923555547,0.219992806745933,-0.976371796401673,0.108990904288493,-1.13269799451146,0.0738698217073923,0.039664464260877,0.0169426466549918,-0.0335599861326954,0.0313768632762069,0.0587531491980576,0.0166841296658504,0.0383686661128412,0.0113018666984661,missense,"T2Y,A47D",-1.13269799451146,-1.06804137946992
NHERF3_PDZ1 binding DAP-1,1,MYSTFNPRECKLSKQEGQNYGFFLRIEKDTEGHLVRVVEKCSPAEKGGLQDGDRVLRINGVFVDKEEHMQVVDLVRKSGNSVTLLVLDGDSYEKAVKTRVDLKELG*,2,,FALSE,FALSE,897.333333333333,794,850,1048,3537,4420,6885,-0.12219319752447,0.036249605101708,-0.0154038825549291,0.0886914391820143,-0.0607386638359504,0.0503348934281616,-0.0927026498995873,0.0279199247906071,0.201954464559187,0.00543855156658734,0.178091771521668,0.0126497734273556,0.198916606046155,0.00770517406158336,0.197484912506225,0.00427166684474432,missense,"T2Y,A47G",-0.0927026498995873,-0.00653625865956052
NHERF3_PDZ1 binding DAP-1,1,MYSTFNPRECKLSKQEGQNYGFFLRIEKDTEGHLVRVVEKCSPAEKVGLQDGDRVLRINGVFVDKEEHMQVVDLVRKSGNSVTLLVLDGDSYEKAVKTRVDLKELG*,2,,FALSE,FALSE,322.666666666667,347,329,292,392,297,523,-0.522007851096316,0.0585936855421149,-0.503440399079639,0.110197813475402,-0.407612780635741,0.0783591298686053,-0.484430378162247,0.0431740003852289,0.14197001495134,0.00879084832519128,0.108484699911927,0.0157171581103007,0.145817746281707,0.0119950732748352,0.137551715639249,0.00660549580214505,missense,"T2Y,A47V",-0.484430378162247,-0.406365922963883
NHERF3_PDZ1 binding DAP-1,1,MYSTFNPRECKLSKQEGQNYGFFLRIEKDTEGHLVRVVEKCSPAEK*GLQDGDRVLRINGVFVDKEEHMQVVDLVRKSGNSVTLLVLDGDSYEKAVKTRVDLKELG*,2,,FALSE,TRUE,29,47,28,12,5,0,3,-1.1998415556279,0.276026822260948,,,-0.931527774806226,0.440055134319397,-1.12408149667832,0.233832974903703,0.040274188325846,0.0414124816647084,,,0.0656177905726831,0.0673628406795703,0.0396869650834756,0.0357757613458943,stop,"T2Y,A47*",-1.12408149667832,-1.05924667031981
NHERF3_PDZ1 binding DAP-1,1,MYSTFNPRECKLSKQEGQNYGFFLRIEKDTEGHLVRVVEKCSPAEKYGLQDGDRVLRINGVFVDKEEHMQVVDLVRKSGNSVTLLVLDGDSYEKAVKTRVDLKELG*,2,,FALSE,FALSE,285.666666666667,329,325,203,390,151,376,-0.504232096266968,0.0599461130562302,-0.640769428124659,0.121554591427524,-0.398929805626957,0.094234383778484,-0.498524271186555,0.0466979821982452,0.144636922880494,0.00899375389491958,0.0888979041801186,0.0173369386582778,0.147146920324969,0.0144252283087785,0.135395391222302,0.00714465471410629,missense,"T2Y,A47Y",-0.498524271186555,-0.420751313912954
NHERF3_PDZ1 binding DAP-1,1,MYSTFNPRECKLSKQEGQNYGFFLRIEKDTEGHLVRVVEKCSPAEKWGLQDGDRVLRINGVFVDKEEHMQVVDLVRKSGNSVTLLVLDGDSYEKAVKTRVDLKELG*,2,,FALSE,FALSE,59.3333333333333,96,34,48,42,11,70,-0.791838419858321,0.127659720858189,-0.733324568477353,0.315019037949442,-0.4625138218551,0.185028354542778,-0.690404722063951,0.0996779074722891,0.10148716118407,0.0191528700220432,0.0756970635375855,0.0449301476232228,0.137413594609845,0.0283238044422445,0.106038243367688,0.0152504283480776,missense,"T2Y,A47W",-0.690404722063951,-0.616600345588929
NHERF3_PDZ1 binding DAP-1,1,MYSTFNPRECKLSKQEGQNYGFFLRIEKDTEGHLVRVVEKCSPAEKCGLQDGDRVLRINGVFVDKEEHMQVVDLVRKSGNSVTLLVLDGDSYEKAVKTRVDLKELG*,2,,FALSE,FALSE,313.333333333333,361,332,247,869,441,809,-0.299837936284396,0.0542990352637236,-0.372132551307293,0.117709246360278,-0.247335032968263,0.0855004051475698,-0.296254409265197,0.0427126098257856,0.175302310154524,0.00814651918190941,0.12721271401197,0.0167884895148286,0.170352772778565,0.0130882467236801,0.16634208858415,0.00653490439582739,missense,"T2Y,A47C",-0.296254409265197,-0.214297991475
NHERF3_PDZ1 binding DAP-1,1,MYSTFNPRECKLSKQEGQNYGFFLRIEKDTEGHLVRVVEKCSPAEKFGLQDGDRVLRINGVFVDKEEHMQVVDLVRKSGNSVTLLVLDGDSYEKAVKTRVDLKELG*,2,,FALSE,FALSE,273.666666666667,372,217,232,375,168,298,-0.5509918094148,0.0574917224802379,-0.510188706109723,0.136859385833638,-0.496272118981986,0.0902735370737328,-0.53241205790653,0.0457081929782917,0.13762153304439,0.0086255200983133,0.107522210682571,0.0195198120378865,0.132245935801616,0.0138189090893902,0.130210658954607,0.0069932198579643,missense,"T2Y,A47F",-0.53241205790653,-0.45533998714361
NHERF3_PDZ1 binding DAP-1,1,MSSTFNPRECKLSKQEGQNYGFFLRIEKDTEGHLVRVVEKCSPAEKEGLQDGDRVLRINGVFVDKEEHMQVVDLVRKSGNSVTLLVLDGDSYEKAVKTRVDLKELG*,2,,FALSE,FALSE,1442.33333333333,1475,1378,1474,1127,688,1121,-0.630930575727983,0.0304656694488927,-0.631700203211551,0.0708141171579227,-0.635165160050048,0.0428805056132583,-0.632279781584082,0.0234360391713158,0.125628268523471,0.00457078398077778,0.0901914184287385,0.0100999887448843,0.110984441349473,0.00656406991445029,0.114931189282217,0.00358564545753786,missense,"T2S,A47E",-0.632279781584082,-0.557273231976507
NHERF3_PDZ1 binding DAP-1,1,MSSTFNPRECKLSKQEGQNYGFFLRIEKDTEGHLVRVVEKCSPAEKAGLQDGDRVLRINGVFVDKEEHMQVVDLVRKSGNSVTLLVLDGDSYEKAVKTRVDLKELG*,1,,FALSE,FALSE,73.6666666666667,65,72,84,509,741,693,0.040521402339606,0.120728517086426,0.151463050623351,0.206411931296995,-0.00165623893735044,0.136462812876284,0.042846697349577,0.0828231711029853,0.226366640623298,0.0181129770625064,0.201891463089318,0.0294398668878448,0.207960836336895,0.0208894795346238,0.218223566238766,0.0126717029730765,missense,T2S,0.042846697349577,0.131816597411337
NHERF3_PDZ1 binding DAP-1,1,MSSTFNPRECKLSKQEGQNYGFFLRIEKDTEGHLVRVVEKCSPAEKYGLQDGDRVLRINGVFVDKEEHMQVVDLVRKSGNSVTLLVLDGDSYEKAVKTRVDLKELG*,2,,FALSE,FALSE,50.3333333333333,77,49,25,171,47,95,-0.323096209431643,0.116246722769976,-0.455395016250133,0.251701221759209,-0.207818440687527,0.246779464039619,-0.324935692486855,0.0970343686942268,0.171812856476168,0.0174405705788368,0.115337257640487,0.0358993320664061,0.176401900950024,0.037776552124091,0.16195393612595,0.0148459746457222,missense,"T2S,A47Y",-0.324935692486855,-0.243572477335862
NHERF3_PDZ1 binding DAP-1,1,MSSTFNPRECKLSKQEGQNYGFFLRIEKDTEGHLVRVVEKCSPAEKQGLQDGDRVLRINGVFVDKEEHMQVVDLVRKSGNSVTLLVLDGDSYEKAVKTRVDLKELG*,2,,FALSE,FALSE,23.3333333333333,35,19,16,38,14,48,-0.529580504970118,0.182783917007641,-0.522834299765763,0.396995429888677,-0.270684369691427,0.308903933517016,-0.470636468175085,0.146245165472927,0.140833884820459,0.0274231886223234,0.105718610514633,0.0566221755572301,0.166778498722909,0.0472864530736191,0.139662143528774,0.022375082642236,missense,"T2S,A47Q",-0.470636468175085,-0.39228671947203
NHERF3_PDZ1 binding DAP-1,1,MWSTFNPRECKLSKQEGQNYGFFLRIEKDTEGHLVRVVEKCSPAEKKGLQDGDRVLRINGVFVDKEEHMQVVDLVRKSGNSVTLLVLDGDSYEKAVKTRVDLKELG*,2,,FALSE,FALSE,146.333333333333,204,109,126,13,6,15,-1.34770652903592,0.162520825146832,-1.18626056318331,0.241777417768656,-1.12884078103711,0.164914905995611,-1.22987608367868,0.104407247502435,0.0180899112691638,0.024383103918661,0.0110962659525323,0.0344839319649334,0.0354134739629121,0.0252448742711533,0.023500702655044,0.015974003542345,missense,"T2W,A47K",-1.22987608367868,-1.16722936123927
NHERF3_PDZ1 binding DAP-1,1,MWSTFNPRECKLSKQEGQNYGFFLRIEKDTEGHLVRVVEKCSPAEKNGLQDGDRVLRINGVFVDKEEHMQVVDLVRKSGNSVTLLVLDGDSYEKAVKTRVDLKELG*,2,,FALSE,FALSE,46,59,33,46,61,17,117,-0.543690546629633,0.141739950451969,-0.614364628369625,0.309995981976167,-0.314586165500274,0.185146769295667,-0.477123448708002,0.105789796915716,0.138716946195703,0.0212653359234043,0.0926639354608873,0.0442137253781799,0.16005809156031,0.0283419311575372,0.138669654477576,0.0161855295594896,missense,"T2W,A47N",-0.477123448708002,-0.398907867431936
NHERF3_PDZ1 binding DAP-1,1,MWSTFNPRECKLSKQEGQNYGFFLRIEKDTEGHLVRVVEKCSPAEKTGLQDGDRVLRINGVFVDKEEHMQVVDLVRKSGNSVTLLVLDGDSYEKAVKTRVDLKELG*,2,,FALSE,FALSE,75.3333333333333,98,72,56,58,15,36,-0.709433465745232,0.120672424997556,-0.848964229961583,0.228668858266233,-0.680681373645262,0.179835312606521,-0.724421911432273,0.0917787616277408,0.113850429446685,0.0181045615303387,0.0592037522272391,0.0326143004740703,0.10401690204444,0.027528863014881,0.100833712873217,0.0140418821338948,missense,"T2W,A47T",-0.724421911432273,-0.651321097847224
NHERF3_PDZ1 binding DAP-1,1,MWSTFNPRECKLSKQEGQNYGFFLRIEKDTEGHLVRVVEKCSPAEKRGLQDGDRVLRINGVFVDKEEHMQVVDLVRKSGNSVTLLVLDGDSYEKAVKTRVDLKELG*,2,,FALSE,FALSE,527.666666666667,588,468,527,104,16,62,-1.05149739879146,0.0661790714909422,-1.29404581359399,0.144900385295507,-1.13069723134691,0.0885880989176873,-1.10515406322153,0.0497901418684424,0.0625303575804698,0.00992888865747675,-0.00427679608232492,0.020666673812374,0.0351292919214012,0.013560905277762,0.0425828070515269,0.00761774610102438,missense,"T2W,A47R",-1.10515406322153,-1.03992776890138
NHERF3_PDZ1 binding DAP-1,1,MWSTFNPRECKLSKQEGQNYGFFLRIEKDTEGHLVRVVEKCSPAEKSGLQDGDRVLRINGVFVDKEEHMQVVDLVRKSGNSVTLLVLDGDSYEKAVKTRVDLKELG*,2,,FALSE,FALSE,841.666666666667,831,710,984,3120,2169,2524,-0.172710556940083,0.0355449015364108,-0.167776448627713,0.0851131158996848,-0.371678255248541,0.0468450582857803,-0.237672700317206,0.0268682917592381,0.194375312636876,0.00533282443747039,0.156359364706058,0.0121394087383984,0.151318538159293,0.00717095643665373,0.175304918738542,0.00411077006631001,missense,"T2W,A47S",-0.237672700317206,-0.154504662248779
NHERF3_PDZ1 binding DAP-1,1,MWSTFNPRECKLSKQEGQNYGFFLRIEKDTEGHLVRVVEKCSPAEKMGLQDGDRVLRINGVFVDKEEHMQVVDLVRKSGNSVTLLVLDGDSYEKAVKTRVDLKELG*,2,,FALSE,FALSE,33.3333333333333,46,17,37,45,16,41,-0.55965117621531,0.16147513780691,-0.460241663495203,0.415366442490795,-0.535552414163965,0.21290352187766,-0.54291882128816,0.122896465244198,0.136322362674218,0.0242262187745405,0.114645996002409,0.059242373731836,0.126232979560842,0.0325908844275744,0.128603154882892,0.0188027997875024,missense,"T2W,A47M",-0.54291882128816,-0.46606405739116
NHERF3_PDZ1 binding DAP-1,1,MWSTFNPRECKLSKQEGQNYGFFLRIEKDTEGHLVRVVEKCSPAEKIGLQDGDRVLRINGVFVDKEEHMQVVDLVRKSGNSVTLLVLDGDSYEKAVKTRVDLKELG*,2,,FALSE,FALSE,114,103,148,91,23,7,23,-0.985897118495083,0.145768445489844,-1.22505888191625,0.218960191633391,-0.928621265547278,0.162796669265553,-1.01265734865813,0.0972883892817327,0.0723724098227883,0.0218697336247793,0.00556258710076971,0.0312295847188648,0.0660627137308848,0.024920618439917,0.0567345338850169,0.0148848390527602,missense,"T2W,A47I",-1.01265734865813,-0.945517984592373
NHERF3_PDZ1 binding DAP-1,1,MWSTFNPRECKLSKQEGQNYGFFLRIEKDTEGHLVRVVEKCSPAEKQGLQDGDRVLRINGVFVDKEEHMQVVDLVRKSGNSVTLLVLDGDSYEKAVKTRVDLKELG*,2,,FALSE,FALSE,119.666666666667,123,65,171,102,13,82,-0.607327236943391,0.101243195058446,-0.856325517952303,0.244039290225536,-0.758305820474951,0.110850100534765,-0.691462018528746,0.0714774061404453,0.129169492621319,0.0151895816670697,0.0581538355038785,0.0348065355258294,0.0921342927147811,0.0169687320503298,0.105876480100501,0.010935834113034,missense,"T2W,A47Q",-0.691462018528746,-0.617679509661546
NHERF3_PDZ1 binding DAP-1,1,MWSTFNPRECKLSKQEGQNYGFFLRIEKDTEGHLVRVVEKCSPAEKHGLQDGDRVLRINGVFVDKEEHMQVVDLVRKSGNSVTLLVLDGDSYEKAVKTRVDLKELG*,2,,FALSE,FALSE,169.666666666667,120,182,207,91,34,106,-0.633128595351806,0.103781819474364,-0.873768670551742,0.15847141885967,-0.74084278035315,0.101120213395541,-0.720415788081273,0.0658720443701849,0.125298498225698,0.0155704531208532,0.0556659750037364,0.0226022664845077,0.0948075031781135,0.0154792985996703,0.101446638030529,0.0100782301543416,missense,"T2W,A47H",-0.720415788081273,-0.647232117570806
NHERF3_PDZ1 binding DAP-1,1,MWSTFNPRECKLSKQEGQNYGFFLRIEKDTEGHLVRVVEKCSPAEKPGLQDGDRVLRINGVFVDKEEHMQVVDLVRKSGNSVTLLVLDGDSYEKAVKTRVDLKELG*,2,,FALSE,FALSE,233.666666666667,209,315,177,4,18,6,-1.65728519694282,0.277244175179605,-1.17932627053299,0.149285135216767,-1.4597629871025,0.213897264053467,-1.33417973753638,0.111986927732075,-0.0283563753759773,0.0415951219060098,0.012085281710023,0.021292056527449,-0.0152434962801272,0.0327430046748907,0.00754254863739706,0.0171336724516829,missense,"T2W,A47P",-1.33417973753638,-1.27369028268743
NHERF3_PDZ1 binding DAP-1,1,MWSTFNPRECKLSKQEGQNYGFFLRIEKDTEGHLVRVVEKCSPAEKEGLQDGDRVLRINGVFVDKEEHMQVVDLVRKSGNSVTLLVLDGDSYEKAVKTRVDLKELG*,2,,FALSE,FALSE,627.666666666667,551,514,818,295,79,359,-0.733576877134233,0.0521723556734662,-0.923669808496807,0.113157899317108,-0.781867206041758,0.0599693347599967,-0.772653087401453,0.0371764875991604,0.110228177908662,0.00782745207525343,0.0485487369185943,0.0161393455904954,0.0885275586072891,0.00917999684140808,0.0934544839957849,0.00568789388482906,missense,"T2W,A47E",-0.772653087401453,-0.700549818474909
NHERF3_PDZ1 binding DAP-1,1,MWSTFNPRECKLSKQEGQNYGFFLRIEKDTEGHLVRVVEKCSPAEKDGLQDGDRVLRINGVFVDKEEHMQVVDLVRKSGNSVTLLVLDGDSYEKAVKTRVDLKELG*,2,,FALSE,FALSE,66,71,90,37,10,1,23,-1.11887320919331,0.203145383771841,-1.59549117053067,0.454604753819182,-0.689288143174265,0.222492318352931,-0.989553616456715,0.142463116147246,0.0524219214145324,0.0304780325760094,-0.0472709734363736,0.0648388073059661,0.10269939339761,0.0340587199756621,0.0602693373479483,0.0217964401555222,missense,"T2W,A47D",-0.989553616456715,-0.921936407839463
NHERF3_PDZ1 binding DAP-1,1,MWSTFNPRECKLSKQEGQNYGFFLRIEKDTEGHLVRVVEKCSPAEKAGLQDGDRVLRINGVFVDKEEHMQVVDLVRKSGNSVTLLVLDGDSYEKAVKTRVDLKELG*,1,,FALSE,FALSE,45.3333333333333,80,34,22,427,230,317,-0.0700765713232164,0.10989419639489,0.0441531420910041,0.290476644312999,0.146645815361232,0.259056189176233,-0.0282427359428095,0.0955391204390369,0.209773555505883,0.0164874969612876,0.186586197530839,0.0414297453101105,0.230662645444564,0.0396558509095118,0.207347090836908,0.0146172060353388,missense,T2W,-0.0282427359428095,0.0592568519602288
NHERF3_PDZ1 binding DAP-1,1,MWSTFNPRECKLSKQEGQNYGFFLRIEKDTEGHLVRVVEKCSPAEKGGLQDGDRVLRINGVFVDKEEHMQVVDLVRKSGNSVTLLVLDGDSYEKAVKTRVDLKELG*,2,,FALSE,FALSE,624.666666666667,648,507,719,2793,1974,2994,-0.131777592711377,0.0394440788844824,-0.0995156395526508,0.0898944532309991,-0.183075412397434,0.0521387316797922,-0.144893481516446,0.029691171621029,0.200516511585291,0.00591782052267624,0.166095183368279,0.0128213554344798,0.180189518779353,0.00798130234479097,0.1894998678942,0.00454266243001598,missense,"T2W,A47G",-0.144893481516446,-0.059806530788829
NHERF3_PDZ1 binding DAP-1,1,MWSTFNPRECKLSKQEGQNYGFFLRIEKDTEGHLVRVVEKCSPAEKVGLQDGDRVLRINGVFVDKEEHMQVVDLVRKSGNSVTLLVLDGDSYEKAVKTRVDLKELG*,2,,FALSE,FALSE,270.333333333333,307,202,302,307,104,359,-0.553642845488274,0.0627520902913851,-0.614406660873416,0.132705989863595,-0.51659474385742,0.0780273600594555,-0.548095661567301,0.0458840796886393,0.137223796397328,0.00941473646411565,0.0926579405006698,0.0189274265894183,0.129134985298125,0.0119442865550515,0.127811113459185,0.00702013001028949,missense,"T2W,A47V",-0.548095661567301,-0.47134796803018
NHERF3_PDZ1 binding DAP-1,1,MWSTFNPRECKLSKQEGQNYGFFLRIEKDTEGHLVRVVEKCSPAEK*GLQDGDRVLRINGVFVDKEEHMQVVDLVRKSGNSVTLLVLDGDSYEKAVKTRVDLKELG*,2,,FALSE,TRUE,45,74,50,11,3,3,0,-1.4782075772514,0.327228763040323,-1.16422201644423,0.340353808554393,,,-1.32738554278564,0.235889263131352,-0.00148924492363398,0.0490943417692992,0.0142395526720708,0.0485435641033519,,,0.00858204056551387,0.0360903674313749,stop,"T2W,A47*",-1.32738554278564,-1.26675556653023
NHERF3_PDZ1 binding DAP-1,1,MWSTFNPRECKLSKQEGQNYGFFLRIEKDTEGHLVRVVEKCSPAEKYGLQDGDRVLRINGVFVDKEEHMQVVDLVRKSGNSVTLLVLDGDSYEKAVKTRVDLKELG*,2,,FALSE,FALSE,53.6666666666667,91,22,48,100,28,83,-0.526097094354636,0.11352798313178,-0.383064619870258,0.363867190761479,-0.417211672756044,0.183701122290918,-0.488571847478836,0.0933422903060693,0.141356503155383,0.0170326763224174,0.125653508392023,0.051897201840812,0.144348365310615,0.0281206341398115,0.136918082945004,0.0142810974493411,missense,"T2W,A47Y",-0.488571847478836,-0.410593048508256
NHERF3_PDZ1 binding DAP-1,1,MWSTFNPRECKLSKQEGQNYGFFLRIEKDTEGHLVRVVEKCSPAEKWGLQDGDRVLRINGVFVDKEEHMQVVDLVRKSGNSVTLLVLDGDSYEKAVKTRVDLKELG*,2,,FALSE,FALSE,60.6666666666667,107,59,16,29,10,23,-0.930006602524557,0.135512136725097,-0.898653148505083,0.260144276285892,-0.466340405141019,0.316819393421674,-0.86582754170542,0.112370250246969,0.080757699878667,0.020330973024673,0.0521167823097066,0.0371035376558336,0.136827828190745,0.0484981372987962,0.0791990649639507,0.0171923196754843,missense,"T2W,A47W",-0.86582754170542,-0.795651359923908
NHERF3_PDZ1 binding DAP-1,1,MWSTFNPRECKLSKQEGQNYGFFLRIEKDTEGHLVRVVEKCSPAEKCGLQDGDRVLRINGVFVDKEEHMQVVDLVRKSGNSVTLLVLDGDSYEKAVKTRVDLKELG*,2,,FALSE,FALSE,58.3333333333333,90,58,27,205,94,170,-0.315784003634688,0.107438162757541,-0.321256399058371,0.230457452421057,-0.0735277544971423,0.235871153779292,-0.281342342690814,0.0900076694282917,0.172909911414578,0.0161190166551293,0.134469015237208,0.0328694018798056,0.196958875276853,0.0361067278024496,0.168623591161616,0.0137709102067098,missense,"T2W,A47C",-0.281342342690814,-0.199077505044381
NHERF3_PDZ1 binding DAP-1,1,MWSTFNPRECKLSKQEGQNYGFFLRIEKDTEGHLVRVVEKCSPAEKLGLQDGDRVLRINGVFVDKEEHMQVVDLVRKSGNSVTLLVLDGDSYEKAVKTRVDLKELG*,2,,FALSE,FALSE,75.6666666666667,129,72,26,16,4,13,-1.15555485535449,0.157758564372229,-1.18390355327045,0.292049125385433,-0.747190168769382,0.270584679257651,-1.07555295431394,0.123501104550778,0.0469185504499333,0.0236686188718985,0.0114324386614063,0.0416540232051199,0.0938358564882613,0.0414206112317194,0.047111690149763,0.0188953078332195,missense,"T2W,A47L",-1.07555295431394,-1.00971443299573
NHERF3_PDZ1 binding DAP-1,1,MWSTFNPRECKLSKQEGQNYGFFLRIEKDTEGHLVRVVEKCSPAEKFGLQDGDRVLRINGVFVDKEEHMQVVDLVRKSGNSVTLLVLDGDSYEKAVKTRVDLKELG*,2,,FALSE,FALSE,68.6666666666667,116,53,37,145,41,85,-0.48892378529237,0.0993325195985593,-0.510389833737263,0.244529044550916,-0.341658943591285,0.206316402370664,-0.467021153339403,0.0840469442238772,0.146933638621234,0.0149029217990118,0.107493524498855,0.0348763876029662,0.155913839863034,0.0315825401377768,0.140215276126112,0.0128589366818063,missense,"T2W,A47F",-0.467021153339403,-0.388596630635286
NHERF3_PDZ1 binding DAP-1,1,MCSTFNPRECKLSKQEGQNYGFFLRIEKDTEGHLVRVVEKCSPAEKNGLQDGDRVLRINGVFVDKEEHMQVVDLVRKSGNSVTLLVLDGDSYEKAVKTRVDLKELG*,2,,FALSE,FALSE,51.3333333333333,88,56,10,63,8,26,-0.649739743297318,0.12205109830311,-0.942372829920799,0.272727176100245,-0.308741030207979,0.39122362310936,-0.669328718689308,0.107144765039007,0.122806317016319,0.0183114047730359,0.0458811853983743,0.0388981960036818,0.160952854254204,0.0598878016373105,0.109262810249955,0.0163928357199236,missense,"T2C,A47N",-0.669328718689308,-0.595088436305576
NHERF3_PDZ1 binding DAP-1,1,MCSTFNPRECKLSKQEGQNYGFFLRIEKDTEGHLVRVVEKCSPAEKTGLQDGDRVLRINGVFVDKEEHMQVVDLVRKSGNSVTLLVLDGDSYEKAVKTRVDLKELG*,2,,FALSE,FALSE,64.6666666666667,79,38,77,73,16,67,-0.577137375626866,0.124228371144595,-0.69044199545359,0.293457914026336,-0.600486191232386,0.150969479815038,-0.596592310782514,0.0911788744920848,0.133698896930617,0.0186380624177116,0.0818132663834926,0.0418549541774754,0.116293034907889,0.0231101337608226,0.120391267951452,0.013950101156432,missense,"T2C,A47T",-0.596592310782514,-0.52084765257281
NHERF3_PDZ1 binding DAP-1,1,MCSTFNPRECKLSKQEGQNYGFFLRIEKDTEGHLVRVVEKCSPAEKRGLQDGDRVLRINGVFVDKEEHMQVVDLVRKSGNSVTLLVLDGDSYEKAVKTRVDLKELG*,2,,FALSE,FALSE,207.333333333333,217,186,219,17,9,36,-1.28284232161929,0.14542164451292,-1.218796739137,0.195118238792259,-1.04265242383239,0.116042888921817,-1.15079151126076,0.0822509150161624,0.0278215300239441,0.0218177028511736,0.00645573629372262,0.0278290840134126,0.0486070311379585,0.0177636346648412,0.0356004109623543,0.0125841494652817,missense,"T2C,A47R",-1.15079151126076,-1.08650911664044
NHERF3_PDZ1 binding DAP-1,1,MCSTFNPRECKLSKQEGQNYGFFLRIEKDTEGHLVRVVEKCSPAEKSGLQDGDRVLRINGVFVDKEEHMQVVDLVRKSGNSVTLLVLDGDSYEKAVKTRVDLKELG*,2,,FALSE,FALSE,204.666666666667,230,150,234,741,757,1074,-0.217578776608334,0.0663019711407662,-0.0306094554830303,0.147628773391007,-0.162710302856858,0.0848034846230576,-0.178277884889742,0.0492415977606214,0.187643704783987,0.00994732737098019,0.175923049780905,0.0210558149915936,0.183306972758217,0.0129815633956202,0.184392151806467,0.00753382045667425,missense,"T2C,A47S",-0.178277884889742,-0.0938814094116538
NHERF3_PDZ1 binding DAP-1,1,MCSTFNPRECKLSKQEGQNYGFFLRIEKDTEGHLVRVVEKCSPAEKMGLQDGDRVLRINGVFVDKEEHMQVVDLVRKSGNSVTLLVLDGDSYEKAVKTRVDLKELG*,2,,FALSE,FALSE,68,98,68,38,97,12,25,-0.556268804655458,0.110758442966709,-0.888333959768694,0.242593776089982,-0.674205624413162,0.218453849262439,-0.624187044621766,0.0914919751649059,0.136829822054644,0.0166171604302798,0.0535885748600739,0.034600366514824,0.105008197974841,0.0334405184624519,0.116169354371286,0.0139980046437511,missense,"T2C,A47M",-0.624187044621766,-0.549013116417936
NHERF3_PDZ1 binding DAP-1,1,MCSTFNPRECKLSKQEGQNYGFFLRIEKDTEGHLVRVVEKCSPAEKQGLQDGDRVLRINGVFVDKEEHMQVVDLVRKSGNSVTLLVLDGDSYEKAVKTRVDLKELG*,2,,FALSE,FALSE,59.3333333333333,73,25,80,45,9,42,-0.69290369677991,0.13715189965974,-0.706008620981416,0.361726601589366,-0.734214768575339,0.156101646139443,-0.710533723468717,0.0990916055679349,0.116330401315329,0.0205769877123369,0.0795930488769147,0.0515918965229818,0.095822107182454,0.0238957564600932,0.102958565017427,0.0151607258712757,missense,"T2C,A47Q",-0.710533723468717,-0.63714566646816
NHERF3_PDZ1 binding DAP-1,1,MCSTFNPRECKLSKQEGQNYGFFLRIEKDTEGHLVRVVEKCSPAEKHGLQDGDRVLRINGVFVDKEEHMQVVDLVRKSGNSVTLLVLDGDSYEKAVKTRVDLKELG*,2,,FALSE,FALSE,36.3333333333333,44,49,16,29,2,26,-0.673599528971787,0.174505056862106,-1.26274662080226,0.381494217506455,-0.433735181917285,0.315082961902505,-0.706381444158387,0.141730077555598,0.119226618026655,0.0261811059103125,0.000187306664526016,0.0544112877162738,0.141818976540234,0.0482323275157615,0.103593851609102,0.0216842873946769,missense,"T2C,A47H",-0.706381444158387,-0.632907507351597
NHERF3_PDZ1 binding DAP-1,1,MCSTFNPRECKLSKQEGQNYGFFLRIEKDTEGHLVRVVEKCSPAEKLGLQDGDRVLRINGVFVDKEEHMQVVDLVRKSGNSVTLLVLDGDSYEKAVKTRVDLKELG*,2,,FALSE,FALSE,437.666666666667,486,449,378,58,15,60,-1.16638012131853,0.0827097173628047,-1.30416633632638,0.146388160947104,-1.05133439726439,0.0918050547654514,-1.1432002271876,0.0566598104615934,0.0452944288353047,0.0124089920889727,-0.00572025354238961,0.0208788704468746,0.0472780104142518,0.0140533510359084,0.036761855225817,0.00866878530631681,missense,"T2C,A47L",-1.1432002271876,-1.07876082530535
NHERF3_PDZ1 binding DAP-1,1,MCSTFNPRECKLSKQEGQNYGFFLRIEKDTEGHLVRVVEKCSPAEKEGLQDGDRVLRINGVFVDKEEHMQVVDLVRKSGNSVTLLVLDGDSYEKAVKTRVDLKELG*,2,,FALSE,FALSE,59.6666666666667,46,38,95,35,22,43,-0.632165192092251,0.166970120486529,-0.584507580587586,0.288453248809152,-0.773659362976111,0.146342616772893,-0.695963289520254,0.102824601328083,0.125443038236322,0.0250506345599474,0.0969223497242688,0.0411411549465572,0.0897840003156883,0.0224018619702064,0.105187798802187,0.0157318633059137,missense,"T2C,A47E",-0.695963289520254,-0.622273878504057
NHERF3_PDZ1 binding DAP-1,1,MCSTFNPRECKLSKQEGQNYGFFLRIEKDTEGHLVRVVEKCSPAEKDGLQDGDRVLRINGVFVDKEEHMQVVDLVRKSGNSVTLLVLDGDSYEKAVKTRVDLKELG*,2,,FALSE,FALSE,52.3333333333333,66,31,60,31,2,8,-0.771348966064158,0.151578005252223,-1.1456632399198,0.420751734282286,-1.09870181613803,0.229075234174088,-0.893768797839272,0.12106404164478,0.104561207114173,0.0227413456122263,0.0168865310082911,0.0600104605013241,0.0400270919675839,0.0350664207728666,0.0749241344860707,0.0185224443354779,missense,"T2C,A47D",-0.893768797839272,-0.824170513035143
NHERF3_PDZ1 binding DAP-1,1,MCSTFNPRECKLSKQEGQNYGFFLRIEKDTEGHLVRVVEKCSPAEKAGLQDGDRVLRINGVFVDKEEHMQVVDLVRKSGNSVTLLVLDGDSYEKAVKTRVDLKELG*,1,,FALSE,FALSE,105.333333333333,108,143,65,470,401,425,-0.128983515389536,0.0953322058762144,-0.18104651978533,0.156444008369673,-0.0634909803364465,0.154309978684491,-0.125752430142314,0.0720026011452632,0.20093570880284,0.01430275215853,0.154466697329625,0.0223131034764515,0.198495286435354,0.0236214912603352,0.192428392778907,0.0110161874129061,missense,T2C,-0.125752430142314,-0.0402695932855961
NHERF3_PDZ1 binding DAP-1,1,MCSTFNPRECKLSKQEGQNYGFFLRIEKDTEGHLVRVVEKCSPAEKGGLQDGDRVLRINGVFVDKEEHMQVVDLVRKSGNSVTLLVLDGDSYEKAVKTRVDLKELG*,2,,FALSE,FALSE,128.666666666667,154,100,132,736,494,892,-0.102478418437299,0.079464775106757,-0.0426475093495432,0.172674951276517,-0.0576625887021017,0.10853864803514,-0.0814844464476394,0.0601074801907331,0.204912285544785,0.0119221513153808,0.174206101050316,0.0246280704245305,0.1993874860405,0.0166148991000304,0.199201264828184,0.00919626869260979,missense,"T2C,A47G",-0.0814844464476394,0.00491396606714661
NHERF3_PDZ1 binding DAP-1,1,MCSTFNPRECKLSKQEGQNYGFFLRIEKDTEGHLVRVVEKCSPAEKVGLQDGDRVLRINGVFVDKEEHMQVVDLVRKSGNSVTLLVLDGDSYEKAVKTRVDLKELG*,2,,FALSE,FALSE,787.666666666667,831,826,706,1097,818,938,-0.475063151017072,0.0380598999858525,-0.446703424118746,0.0905488509846603,-0.492234162033879,0.0588025283142494,-0.476431342807471,0.0301304088378031,0.149013158495735,0.00571015127230898,0.116576911345501,0.0129146900718646,0.132864058917,0.00900138422998988,0.138775544656383,0.00460986443968984,missense,"T2C,A47V",-0.476431342807471,-0.39820144700288
NHERF3_PDZ1 binding DAP-1,1,MCSTFNPRECKLSKQEGQNYGFFLRIEKDTEGHLVRVVEKCSPAEKYGLQDGDRVLRINGVFVDKEEHMQVVDLVRKSGNSVTLLVLDGDSYEKAVKTRVDLKELG*,2,,FALSE,FALSE,204.666666666667,205,243,166,227,98,356,-0.523895726712748,0.0760117659792349,-0.676968189465155,0.134721713595816,-0.359953265863563,0.102408108083101,-0.501645478262065,0.0555962783266145,0.141686775758459,0.0114040941352478,0.0837349918006219,0.0192149227529703,0.153113378237983,0.01567644717921,0.134917855667316,0.0085060679998276,missense,"T2C,A47Y",-0.501645478262065,-0.423937075571339
NHERF3_PDZ1 binding DAP-1,1,MCSTFNPRECKLSKQEGQNYGFFLRIEKDTEGHLVRVVEKCSPAEKWGLQDGDRVLRINGVFVDKEEHMQVVDLVRKSGNSVTLLVLDGDSYEKAVKTRVDLKELG*,2,,FALSE,FALSE,449,579,386,382,31,9,30,-1.39795404979031,0.104156815487165,-1.40594210208705,0.177260128974287,-1.23947079336488,0.110809439124003,-1.33636615572569,0.0697673877624958,0.0105512434147365,0.0156267140138247,-0.0202362021969822,0.0252820395058296,0.018478432615558,0.0169625076754245,0.0072080330483302,0.0106742063019359,missense,"T2C,A47W",-1.33636615572569,-1.27592192162333
NHERF3_PDZ1 binding DAP-1,1,MCSTFNPRECKLSKQEGQNYGFFLRIEKDTEGHLVRVVEKCSPAEKCGLQDGDRVLRINGVFVDKEEHMQVVDLVRKSGNSVTLLVLDGDSYEKAVKTRVDLKELG*,2,,FALSE,FALSE,62.6666666666667,80,92,16,118,233,116,-0.441166413374946,0.117558409341989,-0.207097330925456,0.187313559173975,-0.03601918799192,0.304549661726819,-0.342284323558269,0.0946426183399281,0.154098707844164,0.0176373637588197,0.150751154301338,0.0267159277747165,0.202700618509819,0.0466199090567375,0.159299646305857,0.0144800438358799,missense,"T2C,A47C",-0.342284323558269,-0.261279922678541
NHERF3_PDZ1 binding DAP-1,1,MCSTFNPRECKLSKQEGQNYGFFLRIEKDTEGHLVRVVEKCSPAEKFGLQDGDRVLRINGVFVDKEEHMQVVDLVRKSGNSVTLLVLDGDSYEKAVKTRVDLKELG*,2,,FALSE,FALSE,65.6666666666667,126,27,44,150,27,58,-0.503001650870649,0.0958307436679429,-0.444737900692081,0.332046237922025,-0.489384924782842,0.193902158585246,-0.496840697866602,0.0831724558098258,0.144821527394639,0.0143775481040472,0.116857247601658,0.0473586821440508,0.133300214980255,0.0296821902473754,0.135652973016862,0.012725142511785,missense,"T2C,A47F",-0.496840697866602,-0.419032919970473
NHERF3_PDZ1 binding DAP-1,1,MFSTFNPRECKLSKQEGQNYGFFLRIEKDTEGHLVRVVEKCSPAEKKGLQDGDRVLRINGVFVDKEEHMQVVDLVRKSGNSVTLLVLDGDSYEKAVKTRVDLKELG*,2,,FALSE,FALSE,329.666666666667,427,267,295,106,10,157,-0.9553437652813,0.0701152547606501,-1.28473728180667,0.180506046617658,-0.730590640225033,0.0865353351330203,-0.901204025648466,0.0521538966639768,0.0769563490552046,0.0105194367649053,-0.00294915026738565,0.0257449942524341,0.0963768821677329,0.0132466719260862,0.0737865663746286,0.00797939367224514,missense,"T2F,A47K",-0.901204025648466,-0.831759520461706
NHERF3_PDZ1 binding DAP-1,1,MFSTFNPRECKLSKQEGQNYGFFLRIEKDTEGHLVRVVEKCSPAEKNGLQDGDRVLRINGVFVDKEEHMQVVDLVRKSGNSVTLLVLDGDSYEKAVKTRVDLKELG*,2,,FALSE,FALSE,33.6666666666667,45,32,24,51,27,55,-0.517194955141478,0.160522519269863,-0.488186821081726,0.308016482139018,-0.342311564655185,0.254881686270565,-0.47089214295189,0.124281758079664,0.142692096826759,0.0240832968027707,0.110660268460703,0.0439313957117504,0.155813937815943,0.0390168255869557,0.139623026035611,0.0190147455402185,missense,"T2F,A47N",-0.47089214295189,-0.392547682260226
NHERF3_PDZ1 binding DAP-1,1,MFSTFNPRECKLSKQEGQNYGFFLRIEKDTEGHLVRVVEKCSPAEKRGLQDGDRVLRINGVFVDKEEHMQVVDLVRKSGNSVTLLVLDGDSYEKAVKTRVDLKELG*,2,,FALSE,FALSE,1402.66666666667,1658,1241,1309,232,137,350,-1.11995044456775,0.0428068970786581,-1.03010131631397,0.0895583989757438,-0.91137261754511,0.0484194779526891,-1.02863379916251,0.030193150993868,0.052260303098503,0.00642234629907485,0.0333687548161954,0.0127734251017726,0.0687031054379491,0.00741196573961026,0.0542901836789144,0.00461946380608643,missense,"T2F,A47R",-1.02863379916251,-0.961824869147805
NHERF3_PDZ1 binding DAP-1,1,MFSTFNPRECKLSKQEGQNYGFFLRIEKDTEGHLVRVVEKCSPAEKSGLQDGDRVLRINGVFVDKEEHMQVVDLVRKSGNSVTLLVLDGDSYEKAVKTRVDLKELG*,2,,FALSE,FALSE,803,1106,616,687,3978,2191,4798,-0.184779417440057,0.0309045516274037,-0.127217625628533,0.0846606056436718,-0.0466629009034815,0.0525759360512593,-0.147321236944883,0.0254139241858694,0.192564613734228,0.00463662975627772,0.162144138593501,0.0120748686625476,0.201071298269733,0.008048228795871,0.189128428413307,0.00388825608069495,missense,"T2F,A47S",-0.147321236944883,-0.0622844984381195
NHERF3_PDZ1 binding DAP-1,1,MFSTFNPRECKLSKQEGQNYGFFLRIEKDTEGHLVRVVEKCSPAEKMGLQDGDRVLRINGVFVDKEEHMQVVDLVRKSGNSVTLLVLDGDSYEKAVKTRVDLKELG*,2,,FALSE,FALSE,103.666666666667,185,56,70,134,70,111,-0.64636785828155,0.0843994876636836,-0.387672560126383,0.235315437118056,-0.440243565576728,0.153920272874868,-0.579724579025225,0.0705954472492673,0.123312203093793,0.0126625094139541,0.124996292760567,0.0335622805420233,0.14082268499097,0.0235618358028295,0.122971981582811,0.0108008969818587,missense,"T2F,A47M",-0.579724579025225,-0.503631052777837
NHERF3_PDZ1 binding DAP-1,1,MFSTFNPRECKLSKQEGQNYGFFLRIEKDTEGHLVRVVEKCSPAEKIGLQDGDRVLRINGVFVDKEEHMQVVDLVRKSGNSVTLLVLDGDSYEKAVKTRVDLKELG*,2,,FALSE,FALSE,85.3333333333333,113,42,101,45,9,63,-0.818974577486945,0.120125429793652,-0.838681711152507,0.29633721916989,-0.688373856239964,0.137494077859724,-0.768938776485785,0.0865212174886424,0.097415906002993,0.0180224954881085,0.0606703146643466,0.042265620167678,0.102839350780873,0.0210473437051788,0.094022762703859,0.0132374932556224,missense,"T2F,A47I",-0.768938776485785,-0.696758686064855
NHERF3_PDZ1 binding DAP-1,1,MFSTFNPRECKLSKQEGQNYGFFLRIEKDTEGHLVRVVEKCSPAEKQGLQDGDRVLRINGVFVDKEEHMQVVDLVRKSGNSVTLLVLDGDSYEKAVKTRVDLKELG*,2,,FALSE,FALSE,61.6666666666667,93,69,23,71,38,89,-0.631191742590512,0.117627213754886,-0.597288294525743,0.220220046674622,-0.202993946474324,0.256989261474219,-0.564707681165009,0.0962090965375407,0.125589085491122,0.0176476865291367,0.0950994777870378,0.031409273773072,0.177140425761344,0.0393394493710948,0.125269523040444,0.0147197104191512,missense,"T2F,A47Q",-0.564707681165009,-0.488303566881009
NHERF3_PDZ1 binding DAP-1,1,MFSTFNPRECKLSKQEGQNYGFFLRIEKDTEGHLVRVVEKCSPAEKHGLQDGDRVLRINGVFVDKEEHMQVVDLVRKSGNSVTLLVLDGDSYEKAVKTRVDLKELG*,2,,FALSE,FALSE,126,164,87,127,111,59,133,-0.665936631923438,0.0904881226303793,-0.544057395652826,0.197280431309531,-0.550576093164385,0.119039960043407,-0.614320833046312,0.0676678050597376,0.120376287399051,0.0135759912337861,0.10269162891557,0.028137470546567,0.123933182067304,0.0182224208684865,0.117678855889867,0.0103529762883726,missense,"T2F,A47H",-0.614320833046312,-0.538942846233937
NHERF3_PDZ1 binding DAP-1,1,MFSTFNPRECKLSKQEGQNYGFFLRIEKDTEGHLVRVVEKCSPAEKLGLQDGDRVLRINGVFVDKEEHMQVVDLVRKSGNSVTLLVLDGDSYEKAVKTRVDLKELG*,2,,FALSE,FALSE,138.666666666667,231,111,74,33,8,34,-1.11118842642113,0.11301530343956,-1.13069157777131,0.257236264616169,-0.769720292556823,0.162971584902768,-1.01533795155706,0.0873514335840815,0.0535748743161496,0.0169557586584744,0.0190218908102742,0.0366887773465481,0.0903869860608506,0.0249473942079587,0.0563244094805576,0.0133645138903647,missense,"T2F,A47L",-1.01533795155706,-0.948254029247587
NHERF3_PDZ1 binding DAP-1,1,MFSTFNPRECKLSKQEGQNYGFFLRIEKDTEGHLVRVVEKCSPAEKEGLQDGDRVLRINGVFVDKEEHMQVVDLVRKSGNSVTLLVLDGDSYEKAVKTRVDLKELG*,2,,FALSE,FALSE,290,403,234,233,190,96,299,-0.770265488309246,0.0621012474427129,-0.672589761241699,0.136407844580723,-0.496525029401548,0.090112856687982,-0.680946591614999,0.0478809491963971,0.104723761978559,0.00931709009295334,0.0843594728723631,0.019455410167817,0.132207220733956,0.0137943124277869,0.107485309667295,0.00732564520538915,missense,"T2F,A47E",-0.680946591614999,-0.606946596697772
NHERF3_PDZ1 binding DAP-1,1,MFSTFNPRECKLSKQEGQNYGFFLRIEKDTEGHLVRVVEKCSPAEKDGLQDGDRVLRINGVFVDKEEHMQVVDLVRKSGNSVTLLVLDGDSYEKAVKTRVDLKELG*,2,,FALSE,FALSE,29.6666666666667,52,20,17,9,3,17,-1.0594123476096,0.221529787277202,-0.929895537531272,0.442236916819527,-0.562852562732537,0.313780849104079,-0.899352265696323,0.167490965115588,0.0613428727189501,0.0332362564574648,0.0476607813004149,0.063074822672556,0.122053922403839,0.0480330024536352,0.0740698802320735,0.0256256278569627,missense,"T2F,A47D",-0.899352265696323,-0.829869461355293
NHERF3_PDZ1 binding DAP-1,1,MFSTFNPRECKLSKQEGQNYGFFLRIEKDTEGHLVRVVEKCSPAEKAGLQDGDRVLRINGVFVDKEEHMQVVDLVRKSGNSVTLLVLDGDSYEKAVKTRVDLKELG*,1,,FALSE,FALSE,656.333333333333,852,638,479,3738,3319,4230,-0.126641157565978,0.035428809664483,-0.0230123279934445,0.0983787373426079,0.0164394433470265,0.0654182405214003,-0.0877052000508717,0.0296999079973964,0.201287134253547,0.005315407099263,0.177006603530042,0.0140314414664013,0.210730890513393,0.0100141054383936,0.198249507718681,0.00454399907005179,missense,T2F,-0.0877052000508717,-0.00143544870604642
NHERF3_PDZ1 binding DAP-1,1,MFSTFNPRECKLSKQEGQNYGFFLRIEKDTEGHLVRVVEKCSPAEKGGLQDGDRVLRINGVFVDKEEHMQVVDLVRKSGNSVTLLVLDGDSYEKAVKTRVDLKELG*,2,,FALSE,FALSE,45,72,35,28,606,668,674,0.0613403921362856,0.114607086966499,0.309405657617012,0.285751392457874,0.283118769803356,0.229730649336831,0.128799230635379,0.0965255982790183,0.229490127051794,0.0171945749647435,0.224418306845856,0.0407557979042978,0.251553677431666,0.0351667505355341,0.231374052474397,0.0147681342600288,missense,"T2F,A47G",0.128799230635379,0.219546849957373
NHERF3_PDZ1 binding DAP-1,1,MFSTFNPRECKLSKQEGQNYGFFLRIEKDTEGHLVRVVEKCSPAEKVGLQDGDRVLRINGVFVDKEEHMQVVDLVRKSGNSVTLLVLDGDSYEKAVKTRVDLKELG*,2,,FALSE,FALSE,90.6666666666667,140,79,53,268,136,364,-0.366206448658017,0.087035269832503,-0.316697829820355,0.195163313385612,-0.0562470484861492,0.168464260505197,-0.303046610848435,0.071888309177326,0.165344999559584,0.0130579575078904,0.135119189239858,0.0278355128570361,0.199604174365681,0.0257882030127083,0.165302901604832,0.0109987010760438,missense,"T2F,A47V",-0.303046610848435,-0.221230673240873
NHERF3_PDZ1 binding DAP-1,1,MFSTFNPRECKLSKQEGQNYGFFLRIEKDTEGHLVRVVEKCSPAEK*GLQDGDRVLRINGVFVDKEEHMQVVDLVRKSGNSVTLLVLDGDSYEKAVKTRVDLKELG*,2,,FALSE,TRUE,554.333333333333,677,513,473,15,10,11,-1.65253368986314,0.142841331741052,-1.45173838308092,0.166760594075247,-1.56311721733643,0.15540080816006,-1.56610231886345,0.088953333604803,-0.0276435037129793,0.0214305768665358,-0.0267679777970953,0.0237845247649434,-0.0310647741197232,0.0237884734551572,-0.0279409280779731,0.0136095999089851,stop,"T2F,A47*",-1.56610231886345,-1.51040961896688
NHERF3_PDZ1 binding DAP-1,1,MFSTFNPRECKLSKQEGQNYGFFLRIEKDTEGHLVRVVEKCSPAEKYGLQDGDRVLRINGVFVDKEEHMQVVDLVRKSGNSVTLLVLDGDSYEKAVKTRVDLKELG*,2,,FALSE,FALSE,54,83,42,37,124,58,128,-0.437478028461852,0.115305102730424,-0.362193845770679,0.267769977340366,-0.232787482655247,0.204210756999819,-0.384814786907813,0.0940133521138257,0.154652078604783,0.0172992987187195,0.128630239472814,0.0381911667602151,0.172579685357439,0.031260211768939,0.152792609788231,0.0143837679434942,missense,"T2F,A47Y",-0.384814786907813,-0.304690025300517
NHERF3_PDZ1 binding DAP-1,1,MFSTFNPRECKLSKQEGQNYGFFLRIEKDTEGHLVRVVEKCSPAEKWGLQDGDRVLRINGVFVDKEEHMQVVDLVRKSGNSVTLLVLDGDSYEKAVKTRVDLKELG*,2,,FALSE,FALSE,73,121,60,38,47,27,42,-0.826164281389233,0.116759408850057,-0.648943280415717,0.236886397098134,-0.536236072509813,0.210192556756937,-0.740752790995233,0.0937377882302068,0.0963372301026244,0.0175174892011547,0.087732094035823,0.0337863414885442,0.126128326383004,0.0321758948108811,0.0983351360576347,0.0143416074751515,missense,"T2F,A47W",-0.740752790995233,-0.667989741964943
NHERF3_PDZ1 binding DAP-1,1,MFSTFNPRECKLSKQEGQNYGFFLRIEKDTEGHLVRVVEKCSPAEKCGLQDGDRVLRINGVFVDKEEHMQVVDLVRKSGNSVTLLVLDGDSYEKAVKTRVDLKELG*,2,,FALSE,FALSE,273.333333333333,345,269,206,772,548,874,-0.320908507149332,0.0557273699331732,-0.262766983460456,0.125117160699645,-0.178510692492457,0.091900968674652,-0.280109749921287,0.0445308355947716,0.172141078856559,0.00836081315097061,0.142811171617077,0.017845056403657,0.180888277811403,0.0140680333629183,0.168812174250795,0.00681308762131552,missense,"T2F,A47C",-0.280109749921287,-0.197819419088991
NHERF3_PDZ1 binding DAP-1,1,MFSTFNPRECKLSKQEGQNYGFFLRIEKDTEGHLVRVVEKCSPAEKFGLQDGDRVLRINGVFVDKEEHMQVVDLVRKSGNSVTLLVLDGDSYEKAVKTRVDLKELG*,2,,FALSE,FALSE,54.6666666666667,92,52,20,129,84,138,-0.455776344396594,0.110189261329448,-0.322094871170918,0.242106124630428,-0.0491780603906036,0.272990275650294,-0.387213575036382,0.0941388021743425,0.151906770496913,0.0165317657431842,0.13434942666872,0.0345308143626459,0.200686282223785,0.0417888555581662,0.152425602219506,0.0144029614358907,missense,"T2F,A47F",-0.387213575036382,-0.307138426531741
NHERF3_PDZ1 binding DAP-1,1,ITSTFNPRECKLSKQEGQNYGFFLRIEKDTEGHLVRVVEKCSPAEKKGLQDGDRVLRINGVFVDKEEHMQVVDLVRKSGNSVTLLVLDGDSYEKAVKTRVDLKELG*,2,,FALSE,FALSE,72.6666666666667,96,58,64,41,14,21,-0.798791503490456,0.128304628101605,-0.808234212729038,0.252084793568686,-0.859208920284645,0.184545078456385,-0.816955930566635,0.0971997885349394,0.10044398557501,0.0192496258705316,0.0650129429950947,0.0359540396743528,0.0766882294684839,0.0282498254167247,0.0866762785494622,0.0148712833976023,missense,"M1I,A47K",-0.816955930566635,-0.745768958281587
NHERF3_PDZ1 binding DAP-1,1,ITSTFNPRECKLSKQEGQNYGFFLRIEKDTEGHLVRVVEKCSPAEKNGLQDGDRVLRINGVFVDKEEHMQVVDLVRKSGNSVTLLVLDGDSYEKAVKTRVDLKELG*,2,,FALSE,FALSE,228.333333333333,256,287,142,179,132,79,-0.656546248816991,0.0723580303791281,-0.64336127644982,0.126577761614197,-0.718795978410739,0.118750907312504,-0.667619680092114,0.0555277566799756,0.121785132615741,0.0108559218333399,0.0885282372272115,0.0180533771932087,0.0981823875753554,0.0181781732014529,0.109524288157463,0.00849558438827456,missense,"M1I,A47N",-0.667619680092114,-0.593344050398482
NHERF3_PDZ1 binding DAP-1,1,ITSTFNPRECKLSKQEGQNYGFFLRIEKDTEGHLVRVVEKCSPAEKTGLQDGDRVLRINGVFVDKEEHMQVVDLVRKSGNSVTLLVLDGDSYEKAVKTRVDLKELG*,2,,FALSE,FALSE,48.6666666666667,27,40,79,18,8,58,-0.670301904414073,0.22219170098158,-0.856325517952303,0.305555407044653,-0.645030221981504,0.152177713831023,-0.682455781092758,0.116131694992222,0.119721362759847,0.0333355637962285,0.0581538355038785,0.0435803805222513,0.109474315587139,0.0232950880294469,0.107254408090628,0.0177678097216481,missense,"M1I,A47T",-0.682455781092758,-0.608487000092089
NHERF3_PDZ1 binding DAP-1,1,ITSTFNPRECKLSKQEGQNYGFFLRIEKDTEGHLVRVVEKCSPAEKRGLQDGDRVLRINGVFVDKEEHMQVVDLVRKSGNSVTLLVLDGDSYEKAVKTRVDLKELG*,2,,FALSE,FALSE,214.333333333333,221,119,303,27,22,82,-1.15932951746064,0.121252793596653,-0.90245293493344,0.189541384532784,-0.913322681367907,0.0907617488957665,-0.988951782498508,0.0678461229561511,0.0463522354665533,0.0181916346045132,0.0515748310477318,0.0270336753080136,0.0684045932099001,0.013893643668357,0.0603614161835684,0.0103802584050562,missense,"M1I,A47R",-0.988951782498508,-0.92132212640847
NHERF3_PDZ1 binding DAP-1,1,ITSTFNPRECKLSKQEGQNYGFFLRIEKDTEGHLVRVVEKCSPAEKSGLQDGDRVLRINGVFVDKEEHMQVVDLVRKSGNSVTLLVLDGDSYEKAVKTRVDLKELG*,2,,FALSE,FALSE,478,514,463,457,1857,1482,2410,-0.184456433224103,0.0442959263208009,-0.149711814107357,0.0908652155414975,-0.131176304298883,0.0612840877599533,-0.163950370152048,0.0333885349900048,0.192613071263869,0.00664574631391166,0.158935865164705,0.0129598121264997,0.188134139981561,0.00938125684262597,0.186584219662366,0.00510834821300705,missense,"M1I,A47S",-0.163950370152048,-0.0792575648518264
NHERF3_PDZ1 binding DAP-1,1,ITSTFNPRECKLSKQEGQNYGFFLRIEKDTEGHLVRVVEKCSPAEKMGLQDGDRVLRINGVFVDKEEHMQVVDLVRKSGNSVTLLVLDGDSYEKAVKTRVDLKELG*,2,,FALSE,FALSE,76.3333333333333,123,43,63,108,11,58,-0.590834804904997,0.100475673324305,-0.793380981330042,0.287881850080262,-0.584843841591456,0.166638457610122,-0.605978979061005,0.0824410956049371,0.131643862806803,0.0150744298876809,0.0671314114019022,0.0410596581919234,0.118687537379371,0.0255087124217771,0.118955135154943,0.0126132465392056,missense,"M1I,A47M",-0.605978979061005,-0.530428461272185
NHERF3_PDZ1 binding DAP-1,1,ITSTFNPRECKLSKQEGQNYGFFLRIEKDTEGHLVRVVEKCSPAEKIGLQDGDRVLRINGVFVDKEEHMQVVDLVRKSGNSVTLLVLDGDSYEKAVKTRVDLKELG*,2,,FALSE,FALSE,30,45,23,22,13,8,16,-0.911592079907559,0.205084585878109,-0.714806227365328,0.377458440565686,-0.647543087449769,0.283001966069395,-0.803504124466294,0.152003680320981,0.0835204425498118,0.0307689723151703,0.0783382747015725,0.0538356778899488,0.109089650705431,0.0433214269430637,0.0887343655447426,0.0232561185739544,missense,"M1I,A47I",-0.803504124466294,-0.732038934264038
NHERF3_PDZ1 binding DAP-1,1,ITSTFNPRECKLSKQEGQNYGFFLRIEKDTEGHLVRVVEKCSPAEKQGLQDGDRVLRINGVFVDKEEHMQVVDLVRKSGNSVTLLVLDGDSYEKAVKTRVDLKELG*,2,,FALSE,FALSE,42.6666666666667,53,39,36,44,25,40,-0.607007171455022,0.153701047252846,-0.558459080110301,0.283682064404208,-0.534832676376681,0.215726504752069,-0.578753856741144,0.114524320166564,0.129217512252382,0.0230598669689699,0.10063756319018,0.0404606563295622,0.126343155714044,0.0330230215185416,0.123120499253524,0.0175218860738828,missense,"M1I,A47Q",-0.578753856741144,-0.50264025346246
NHERF3_PDZ1 binding DAP-1,1,ITSTFNPRECKLSKQEGQNYGFFLRIEKDTEGHLVRVVEKCSPAEKLGLQDGDRVLRINGVFVDKEEHMQVVDLVRKSGNSVTLLVLDGDSYEKAVKTRVDLKELG*,2,,FALSE,FALSE,889.666666666667,947,848,874,171,45,190,-1.04710755917075,0.051998150632513,-1.19644671855804,0.107348227992272,-0.968023258330757,0.0614354131498186,-1.03602911146407,0.0372270788404054,0.0631889680419992,0.00780131598092288,0.00964344752073687,0.0153107309392465,0.0600311282423159,0.00940442145845084,0.0531587225234132,0.005695634196792,missense,"M1I,A47L",-1.03602911146407,-0.969373135511466
NHERF3_PDZ1 binding DAP-1,1,ITSTFNPRECKLSKQEGQNYGFFLRIEKDTEGHLVRVVEKCSPAEKEGLQDGDRVLRINGVFVDKEEHMQVVDLVRKSGNSVTLLVLDGDSYEKAVKTRVDLKELG*,2,,FALSE,FALSE,51.6666666666667,52,44,59,52,29,54,-0.553309404269842,0.151518624724582,-0.551351722875085,0.267925910514684,-0.586402714461012,0.172020334789728,-0.565262225869295,0.104666037486532,0.137273822797775,0.022732436713475,0.101651262590279,0.0382134070050811,0.118448907951915,0.0263325604052065,0.125184679322383,0.0160135976531139,missense,"M1I,A47E",-0.565262225869295,-0.488869580994791
NHERF3_PDZ1 binding DAP-1,1,ITSTFNPRECKLSKQEGQNYGFFLRIEKDTEGHLVRVVEKCSPAEKDGLQDGDRVLRINGVFVDKEEHMQVVDLVRKSGNSVTLLVLDGDSYEKAVKTRVDLKELG*,2,,FALSE,FALSE,607.666666666667,537,634,652,61,34,90,-1.18091759235435,0.0803806878139667,-1.19293521875741,0.121252494124604,-1.08948207165245,0.0765744871070928,-1.14335091586036,0.0504219795777217,0.0431133627063294,0.0120595662878937,0.0101442813923918,0.0172938514959746,0.0414384337074064,0.0117218834023897,0.0367388002995536,0.00771441542281623,missense,"M1I,A47D",-1.14335091586036,-1.07891463060709
NHERF3_PDZ1 binding DAP-1,1,ITSTFNPRECKLSKQEGQNYGFFLRIEKDTEGHLVRVVEKCSPAEKGGLQDGDRVLRINGVFVDKEEHMQVVDLVRKSGNSVTLLVLDGDSYEKAVKTRVDLKELG*,2,,FALSE,FALSE,452.666666666667,496,507,355,2218,2131,2538,-0.122006085300233,0.0448459706903949,-0.0808505018279541,0.0898878686221622,-0.0460840196824702,0.0689128960726455,-0.0966554359361076,0.0346779034785515,0.201982537126527,0.00672826982443142,0.168757331658863,0.0128204162929949,0.20115991235561,0.0105490609627567,0.19688014780205,0.00530561782116286,missense,"M1I,A47G",-0.0966554359361076,-0.0105707984687747
NHERF3_PDZ1 binding DAP-1,1,ITSTFNPRECKLSKQEGQNYGFFLRIEKDTEGHLVRVVEKCSPAEKVGLQDGDRVLRINGVFVDKEEHMQVVDLVRKSGNSVTLLVLDGDSYEKAVKTRVDLKELG*,2,,FALSE,FALSE,50.3333333333333,82,23,46,105,33,209,-0.481970701660234,0.11765547929416,-0.352414598537401,0.355271547502579,-0.160296619234274,0.182910998621861,-0.385278635197077,0.0953236939384327,0.147976814230294,0.0176519272261724,0.130025021911029,0.0506712330134902,0.183676455063135,0.0279996834436717,0.152721642356438,0.0145842464107334,missense,"M1I,A47V",-0.385278635197077,-0.305163467164352
NHERF3_PDZ1 binding DAP-1,1,ITSTFNPRECKLSKQEGQNYGFFLRIEKDTEGHLVRVVEKCSPAEKYGLQDGDRVLRINGVFVDKEEHMQVVDLVRKSGNSVTLLVLDGDSYEKAVKTRVDLKELG*,2,,FALSE,FALSE,189.666666666667,201,207,161,288,170,508,-0.449534742217165,0.074834850751347,-0.495097084838571,0.138960957392638,-0.257263613519658,0.10281967928185,-0.400825696972821,0.0554751370733136,0.152843202086049,0.0112275207866993,0.109674679866657,0.0198195523996161,0.168832923701262,0.0157394497507683,0.150342987370126,0.00848753374233452,missense,"M1I,A47Y",-0.400825696972821,-0.321032082128841
NHERF3_PDZ1 binding DAP-1,1,ITSTFNPRECKLSKQEGQNYGFFLRIEKDTEGHLVRVVEKCSPAEKWGLQDGDRVLRINGVFVDKEEHMQVVDLVRKSGNSVTLLVLDGDSYEKAVKTRVDLKELG*,2,,FALSE,FALSE,53.3333333333333,51,48,61,27,7,57,-0.736816972231448,0.168404493919151,-0.937099781967963,0.292157006134728,-0.580889504084864,0.169058796079892,-0.698883578192144,0.110455137393488,0.109742064357427,0.025265834528531,0.046633263191791,0.0416694098878521,0.119292860182528,0.0258792134386142,0.104741003175395,0.0168993130094024,missense,"M1I,A47W",-0.698883578192144,-0.625254566249936
NHERF3_PDZ1 binding DAP-1,1,ITSTFNPRECKLSKQEGQNYGFFLRIEKDTEGHLVRVVEKCSPAEKCGLQDGDRVLRINGVFVDKEEHMQVVDLVRKSGNSVTLLVLDGDSYEKAVKTRVDLKELG*,2,,FALSE,FALSE,77,69,100,62,139,90,293,-0.351226081080774,0.123516147410075,-0.471682142068456,0.184244307107771,-0.149832995864445,0.158464458576124,-0.318060645020645,0.086120937697058,0.167592513741509,0.0185312070327697,0.113014277505259,0.0262781702686145,0.185278207523274,0.024257451496271,0.16300579828309,0.0131762516180766,missense,"M1I,A47C",-0.318060645020645,-0.236555236221268
NHERF3_PDZ1 binding DAP-1,1,ITSTFNPRECKLSKQEGQNYGFFLRIEKDTEGHLVRVVEKCSPAEKFGLQDGDRVLRINGVFVDKEEHMQVVDLVRKSGNSVTLLVLDGDSYEKAVKTRVDLKELG*,2,,FALSE,FALSE,58.3333333333333,96,39,40,188,33,110,-0.359384134078546,0.105076169521281,-0.487459270761034,0.280732607067933,-0.29382443197846,0.197673195538253,-0.35897507320562,0.0880955983270085,0.166368555803571,0.0157646452908265,0.110764036612383,0.0400399847587585,0.163236260017826,0.0302594537347224,0.156746010419757,0.0134783689198187,missense,"M1I,A47F",-0.35897507320562,-0.278315879918753
NHERF3_PDZ1 binding DAP-1,1,QTSTFNPRECKLSKQEGQNYGFFLRIEKDTEGHLVRVVEKCSPAEKKGLQDGDRVLRINGVFVDKEEHMQVVDLVRKSGNSVTLLVLDGDSYEKAVKTRVDLKELG*,2,,FALSE,FALSE,14,17,14,11,7,2,3,-0.809330988108389,0.306376419068503,-0.942372829920799,0.530224288858232,-0.908387712519195,0.452231019566937,-0.859465931943937,0.228813969629257,0.0988627399195312,0.0459658511924566,0.0458811853983743,0.0756241772779525,0.069160029277766,0.0692267030779293,0.0801723726537505,0.0350078682163375,missense,"M1Q,A47K",-0.859465931943937,-0.789158175725154
NHERF3_PDZ1 binding DAP-1,1,QTSTFNPRECKLSKQEGQNYGFFLRIEKDTEGHLVRVVEKCSPAEKTGLQDGDRVLRINGVFVDKEEHMQVVDLVRKSGNSVTLLVLDGDSYEKAVKTRVDLKELG*,2,,FALSE,FALSE,18.3333333333333,17,16,22,6,4,17,-0.853809472375679,0.317229434214354,-0.799260177386604,0.463129915648876,-0.6314203966765,0.281577692440862,-0.741386763783745,0.191699834805472,0.0921896043194995,0.0475941360346793,0.0662928806627867,0.0660547235947508,0.111557682924997,0.043103401722948,0.098238140074964,0.0293295141237983,missense,"M1Q,A47T",-0.741386763783745,-0.668636826939839
NHERF3_PDZ1 binding DAP-1,1,QTSTFNPRECKLSKQEGQNYGFFLRIEKDTEGHLVRVVEKCSPAEKRGLQDGDRVLRINGVFVDKEEHMQVVDLVRKSGNSVTLLVLDGDSYEKAVKTRVDLKELG*,2,,FALSE,FALSE,1615.33333333333,1565,1642,1639,296,193,327,-1.03254657858464,0.0403004016902996,-1.00348421689079,0.073866078427188,-0.989390998681903,0.0468737702939617,-1.01263787569267,0.028237661530776,0.065373561323924,0.00604629518395915,0.0371650657127372,0.010535280120482,0.0567601933600701,0.00717535161871588,0.0567375131917864,0.00432027963681005,missense,"M1Q,A47R",-1.01263787569267,-0.945498108875947
NHERF3_PDZ1 binding DAP-1,1,QTSTFNPRECKLSKQEGQNYGFFLRIEKDTEGHLVRVVEKCSPAEKLGLQDGDRVLRINGVFVDKEEHMQVVDLVRKSGNSVTLLVLDGDSYEKAVKTRVDLKELG*,2,,FALSE,FALSE,1170.66666666667,1053,1308,1151,125,95,186,-1.16669465906318,0.057306189399929,-1.11569405964154,0.0954079725138203,-1.05006121666102,0.0598484874546706,-1.1116658831422,0.0379717798107483,0.0452472385351863,0.00859768445095282,0.0211609383673324,0.0136077308767805,0.0474729065885084,0.00916149775540645,0.041586517646641,0.00580957126747254,missense,"M1Q,A47L",-1.1116658831422,-1.04657426999141
NHERF3_PDZ1 binding DAP-1,1,QTSTFNPRECKLSKQEGQNYGFFLRIEKDTEGHLVRVVEKCSPAEKEGLQDGDRVLRINGVFVDKEEHMQVVDLVRKSGNSVTLLVLDGDSYEKAVKTRVDLKELG*,2,,FALSE,FALSE,51,45,43,65,49,6,56,-0.528738054712735,0.16122957271484,-0.948390372621382,0.309647478783787,-0.602487524321164,0.16493223221974,-0.611482882159788,0.108046790053131,0.140960278174379,0.0241893764858472,0.0450229227243907,0.0441640194937905,0.115986674473725,0.0252475265380729,0.118113054076284,0.0165308429092288,missense,"M1Q,A47E",-0.611482882159788,-0.536046199230409
NHERF3_PDZ1 binding DAP-1,1,QTSTFNPRECKLSKQEGQNYGFFLRIEKDTEGHLVRVVEKCSPAEKDGLQDGDRVLRINGVFVDKEEHMQVVDLVRKSGNSVTLLVLDGDSYEKAVKTRVDLKELG*,2,,FALSE,FALSE,37,31,19,61,2,4,3,-1.34414866634722,0.413990367347303,-0.84320809064722,0.433891037079846,-1.3639422925311,0.312490322681855,-1.22921130301431,0.216233982932796,0.0186236996965156,0.0621112410623933,0.060024731780785,0.0618844768090475,-0.000575438396421629,0.0478354510129334,0.0236024121526268,0.0330831670403274,missense,"M1Q,A47D",-1.22921130301431,-1.16655083120248
NHERF3_PDZ1 binding DAP-1,1,QTSTFNPRECKLSKQEGQNYGFFLRIEKDTEGHLVRVVEKCSPAEKGGLQDGDRVLRINGVFVDKEEHMQVVDLVRKSGNSVTLLVLDGDSYEKAVKTRVDLKELG*,2,,FALSE,FALSE,66,85,47,66,354,367,259,-0.142658695421277,0.107225372388473,0.0800083216442026,0.246216558285733,-0.206349890958826,0.152455455658258,-0.136291782143418,0.0826201085105978,0.19888401274777,0.0160870915792063,0.191700105950053,0.0351170722349653,0.176626703875134,0.0233376042438914,0.190815902743713,0.0126406349902715,missense,"M1Q,A47G",-0.136291782143418,-0.051026926169014
NHERF3_PDZ1 binding DAP-1,1,QTSTFNPRECKLSKQEGQNYGFFLRIEKDTEGHLVRVVEKCSPAEK*GLQDGDRVLRINGVFVDKEEHMQVVDLVRKSGNSVTLLVLDGDSYEKAVKTRVDLKELG*,2,,FALSE,TRUE,31,41,19,33,2,0,0,-1.42481980519346,0.405315237800154,,,,,-1.42481980519346,0.405315237800154,0.00652055685345207,0.0608097057972057,,,,,-0.00632511664895072,0.0620120460912935,stop,"M1Q,A47*",-1.42481980519346,-1.36620501986108
NHERF3_PDZ1 binding DAP-1,1,QTSTFNPRECKLSKQEGQNYGFFLRIEKDTEGHLVRVVEKCSPAEKSGLQDGDRVLRINGVFVDKEEHMQVVDLVRKSGNSVTLLVLDGDSYEKAVKTRVDLKELG*,2,,FALSE,FALSE,44.3333333333333,39,47,47,151,231,165,-0.162708900177276,0.158634098658099,-0.0375406704930382,0.250503751756586,-0.228881971899635,0.181857586113565,-0.162781335011984,0.107888808808527,0.195875867633357,0.0237999758438893,0.174934472977309,0.0357285407887028,0.173177533850241,0.0278384289702386,0.186763078620103,0.0165066722408001,missense,"M1Q,A47S",-0.162781335011984,-0.0780643510610009
NHERF3_PDZ1 binding DAP-1,1,QTSTFNPRECKLSKQEGQNYGFFLRIEKDTEGHLVRVVEKCSPAEKWGLQDGDRVLRINGVFVDKEEHMQVVDLVRKSGNSVTLLVLDGDSYEKAVKTRVDLKELG*,2,,FALSE,FALSE,31,58,21,14,10,3,3,-1.06051998431788,0.210047333586909,-0.942372829920799,0.435023553999671,-0.972523061356125,0.420209392818707,-1.02712041130807,0.17248316458535,0.0611766932712525,0.0315135365456093,0.0458811853983743,0.0620460040384009,0.0593423065682861,0.0643248906169115,0.0545217275949369,0.0263894197767929,missense,"M1Q,A47W",-1.02712041130807,-0.960280180543588
NHERF3_PDZ1 binding DAP-1,1,HTSTFNPRECKLSKQEGQNYGFFLRIEKDTEGHLVRVVEKCSPAEKKGLQDGDRVLRINGVFVDKEEHMQVVDLVRKSGNSVTLLVLDGDSYEKAVKTRVDLKELG*,2,,FALSE,FALSE,45,84,33,18,32,15,43,-0.831772888825594,0.140557147159344,-0.646373070186016,0.312160169008638,-0.331261900247707,0.293244735045463,-0.725259980834475,0.11743759098777,0.0954957671218882,0.0210878791847164,0.0880986748170828,0.0445223963825934,0.157505400373685,0.0448893714137483,0.100705490705506,0.0179676079900427,missense,"M1H,A47K",-0.725259980834475,-0.652176500678248
NHERF3_PDZ1 binding DAP-1,1,HTSTFNPRECKLSKQEGQNYGFFLRIEKDTEGHLVRVVEKCSPAEKNGLQDGDRVLRINGVFVDKEEHMQVVDLVRKSGNSVTLLVLDGDSYEKAVKTRVDLKELG*,2,,FALSE,FALSE,36.3333333333333,53,36,20,134,48,105,-0.285675657090927,0.138870296700327,-0.371167881113113,0.287861197634105,-0.121858496137265,0.273901094579527,-0.270764873205426,0.113775070635418,0.177427086010094,0.0208347999254874,0.127350301805122,0.0410567126002517,0.189560493130797,0.0419282820655123,0.170241913060435,0.017407253086701,missense,"M1H,A47N",-0.270764873205426,-0.188281266309153
NHERF3_PDZ1 binding DAP-1,1,HTSTFNPRECKLSKQEGQNYGFFLRIEKDTEGHLVRVVEKCSPAEKTGLQDGDRVLRINGVFVDKEEHMQVVDLVRKSGNSVTLLVLDGDSYEKAVKTRVDLKELG*,2,,FALSE,FALSE,120.333333333333,131,51,179,117,25,109,-0.585921060660651,0.0971822004928207,-0.627063239479358,0.253851861210997,-0.694770351488721,0.106076469917565,-0.634962336864493,0.0689618154138739,0.132381075015954,0.0145803080406449,0.0908527735848176,0.036206070823156,0.101860186906291,0.0162379933459015,0.114520766169101,0.0105509560883891,missense,"M1H,A47T",-0.634962336864493,-0.560011269393469
NHERF3_PDZ1 binding DAP-1,1,HTSTFNPRECKLSKQEGQNYGFFLRIEKDTEGHLVRVVEKCSPAEKRGLQDGDRVLRINGVFVDKEEHMQVVDLVRKSGNSVTLLVLDGDSYEKAVKTRVDLKELG*,2,,FALSE,FALSE,1252.33333333333,1322,1180,1255,267,154,285,-1.02077301610992,0.0445014806649212,-0.952878370983735,0.0833604440095199,-0.957056506413383,0.0548793052654422,-0.989244084356945,0.0319292732877697,0.0671399564739282,0.00667658576435802,0.0443828140177364,0.0118894308092142,0.0617098987066693,0.00840082437151679,0.0603166948540265,0.0048850854399877,missense,"M1H,A47R",-0.989244084356945,-0.921620473820467
NHERF3_PDZ1 binding DAP-1,1,HTSTFNPRECKLSKQEGQNYGFFLRIEKDTEGHLVRVVEKCSPAEKSGLQDGDRVLRINGVFVDKEEHMQVVDLVRKSGNSVTLLVLDGDSYEKAVKTRVDLKELG*,2,,FALSE,FALSE,857.666666666667,889,796,888,4625,4102,4756,-0.0896154279308219,0.0341852145922072,-0.0302876977961369,0.0890987085162953,-0.135720235794568,0.0520939272055235,-0.0966633448587805,0.027214931588921,0.206842128283036,0.0051288297307772,0.175968941040256,0.0127078609367035,0.187438563201447,0.00797444375724928,0.19687893776001,0.00416380494654802,missense,"M1H,A47S",-0.0966633448587805,-0.010578870968292
NHERF3_PDZ1 binding DAP-1,1,HTSTFNPRECKLSKQEGQNYGFFLRIEKDTEGHLVRVVEKCSPAEKIGLQDGDRVLRINGVFVDKEEHMQVVDLVRKSGNSVTLLVLDGDSYEKAVKTRVDLKELG*,2,,FALSE,FALSE,83,88,77,84,62,35,79,-0.654356465919927,0.122348865262777,-0.646373070186016,0.21185421260818,-0.579173201375069,0.145172615686896,-0.626925305856065,0.0855815763377475,0.122113667152101,0.0183560789414974,0.0880986748170828,0.0302160818884058,0.119555588683984,0.0222227603290613,0.11575040841013,0.0130937309073948,missense,"M1H,A47I",-0.626925305856065,-0.55180801193106
NHERF3_PDZ1 binding DAP-1,1,HTSTFNPRECKLSKQEGQNYGFFLRIEKDTEGHLVRVVEKCSPAEKQGLQDGDRVLRINGVFVDKEEHMQVVDLVRKSGNSVTLLVLDGDSYEKAVKTRVDLKELG*,2,,FALSE,FALSE,24,45,17,10,145,74,103,-0.21569820553279,0.148842925017368,-0.068591444778627,0.405116746639674,0.0573646647744461,0.3831019763043,-0.168202850697455,0.131255787053791,0.187925848071901,0.0223309997655811,0.170505801359403,0.0577804927271778,0.216995649076101,0.0586445546959217,0.185933602574749,0.0200817515786118,missense,"M1H,A47Q",-0.168202850697455,-0.0835979976224948
NHERF3_PDZ1 binding DAP-1,1,HTSTFNPRECKLSKQEGQNYGFFLRIEKDTEGHLVRVVEKCSPAEKHGLQDGDRVLRINGVFVDKEEHMQVVDLVRKSGNSVTLLVLDGDSYEKAVKTRVDLKELG*,2,,FALSE,FALSE,37.3333333333333,45,37,30,138,79,116,-0.229975132180143,0.149176594220366,-0.250756183137017,0.281895906019312,-0.203193229323723,0.225660491136172,-0.22654812063788,0.113843710967641,0.185783871585091,0.0223810603706993,0.144524233262868,0.0402059023298222,0.17710991990472,0.0345436981108971,0.17700694689708,0.0174177548568014,missense,"M1H,A47H",-0.22654812063788,-0.143149997674897
NHERF3_PDZ1 binding DAP-1,1,HTSTFNPRECKLSKQEGQNYGFFLRIEKDTEGHLVRVVEKCSPAEKPGLQDGDRVLRINGVFVDKEEHMQVVDLVRKSGNSVTLLVLDGDSYEKAVKTRVDLKELG*,2,,FALSE,FALSE,408.333333333333,373,350,502,14,8,20,-1.48675348627748,0.152278946104325,-1.40134620741465,0.186565411809381,-1.41111978421233,0.125870726958388,-1.43320468874668,0.0860752652146257,-0.00277139315093958,0.0228465082190626,-0.019580704588216,0.0266092219332095,-0.00779728313344413,0.0192680622609561,-0.00760797931208362,0.0131692638618277,missense,"M1H,A47P",-1.43320468874668,-1.37476332435279
NHERF3_PDZ1 binding DAP-1,1,HTSTFNPRECKLSKQEGQNYGFFLRIEKDTEGHLVRVVEKCSPAEKEGLQDGDRVLRINGVFVDKEEHMQVVDLVRKSGNSVTLLVLDGDSYEKAVKTRVDLKELG*,2,,FALSE,FALSE,36.6666666666667,60,22,28,118,48,126,-0.358158913519178,0.132604814067927,-0.2452250152889,0.360339646427052,-0.162853782687163,0.2327821531851,-0.304271908811167,0.109747268047742,0.166552376432068,0.0198947855366338,0.145313125863018,0.0513940795891382,0.1832850091264,0.0356338692021121,0.16511543459976,0.0167910110695758,missense,"M1H,A47E",-0.304271908811167,-0.222481313514118
NHERF3_PDZ1 binding DAP-1,1,HTSTFNPRECKLSKQEGQNYGFFLRIEKDTEGHLVRVVEKCSPAEKDGLQDGDRVLRINGVFVDKEEHMQVVDLVRKSGNSVTLLVLDGDSYEKAVKTRVDLKELG*,2,,FALSE,FALSE,185.333333333333,132,163,261,36,23,79,-0.92820322785307,0.121895866973042,-0.945530077000621,0.17096853524196,-0.880673683528943,0.0974532029048289,-0.906870065614453,0.069537190606231,0.081028261340433,0.0182881153167521,0.0454308774477731,0.0243846898185889,0.0734024424979793,0.0149179592942258,0.0729196788294357,0.0106389868102092,missense,"M1H,A47D",-0.906870065614453,-0.83754274869419
NHERF3_PDZ1 binding DAP-1,1,HTSTFNPRECKLSKQEGQNYGFFLRIEKDTEGHLVRVVEKCSPAEKAGLQDGDRVLRINGVFVDKEEHMQVVDLVRKSGNSVTLLVLDGDSYEKAVKTRVDLKELG*,1,,FALSE,FALSE,31,44,24,25,829,715,860,0.293849930301848,0.144889505469339,0.423280987988067,0.341234456257702,0.378068637543817,0.242594554896047,0.328577645561102,0.116869345614155,0.264373682596437,0.0217378656882309,0.240659977309709,0.0486691680400895,0.266088430725794,0.0371359338335377,0.261939565731828,0.0178806681096398,missense,M1H,0.328577645561102,0.423457195873561
NHERF3_PDZ1 binding DAP-1,1,HTSTFNPRECKLSKQEGQNYGFFLRIEKDTEGHLVRVVEKCSPAEKGGLQDGDRVLRINGVFVDKEEHMQVVDLVRKSGNSVTLLVLDGDSYEKAVKTRVDLKELG*,2,,FALSE,FALSE,1302.33333333333,1298,951,1658,7289,4892,9166,-0.0557192934264375,0.0283783062022729,-0.0220503443789484,0.0759079063555486,-0.104474146716057,0.0397831632545975,-0.0679128601006789,0.0221018797908678,0.211927587142321,0.00425761553044324,0.177143808145013,0.0108264994411923,0.19222165776461,0.00608993437195912,0.201277677850915,0.00338152297390632,missense,"M1H,A47G",-0.0679128601006789,0.0187662476946139
NHERF3_PDZ1 binding DAP-1,1,HTSTFNPRECKLSKQEGQNYGFFLRIEKDTEGHLVRVVEKCSPAEKVGLQDGDRVLRINGVFVDKEEHMQVVDLVRKSGNSVTLLVLDGDSYEKAVKTRVDLKELG*,2,,FALSE,FALSE,666,623,713,662,1165,555,1383,-0.375873796251689,0.0420083431740662,-0.50593589838168,0.0840480927503187,-0.368916397773081,0.0561020394524142,-0.391665290278963,0.0312203163136035,0.163894601182752,0.00630253874319562,0.108128774908905,0.0119875079274676,0.151741318285212,0.00858799829997884,0.151744502805858,0.00477661709619348,missense,"M1H,A47V",-0.391665290278963,-0.311682214685094
NHERF3_PDZ1 binding DAP-1,1,HTSTFNPRECKLSKQEGQNYGFFLRIEKDTEGHLVRVVEKCSPAEK*GLQDGDRVLRINGVFVDKEEHMQVVDLVRKSGNSVTLLVLDGDSYEKAVKTRVDLKELG*,2,,FALSE,TRUE,49.3333333333333,45,73,30,5,4,4,-1.1872944045583,0.277569920385253,-1.18743097147447,0.291182124610492,-1.09870181613803,0.322051279380787,-1.16252154438425,0.170460699617621,0.0421566454702557,0.0416439936687094,0.0109293343993057,0.0415303656856852,0.0400270919675839,0.049299024898625,0.0338057501974285,0.0260799885511682,stop,"M1H,A47*",-1.16252154438425,-1.09848175699154
NHERF3_PDZ1 binding DAP-1,1,HTSTFNPRECKLSKQEGQNYGFFLRIEKDTEGHLVRVVEKCSPAEKYGLQDGDRVLRINGVFVDKEEHMQVVDLVRKSGNSVTLLVLDGDSYEKAVKTRVDLKELG*,2,,FALSE,FALSE,46,53,46,39,202,149,247,-0.167251198632123,0.136274918439663,-0.144172750896536,0.253752699158674,-0.0719679673274076,0.197208342141761,-0.137717207762775,0.102548794643551,0.195194383674891,0.0204454136558765,0.159725883854929,0.0361919276600046,0.19719764466372,0.0301882948211111,0.190597816792425,0.0156896656897414,missense,"M1H,A47Y",-0.137717207762775,-0.0524818332530898
NHERF3_PDZ1 binding DAP-1,1,HTSTFNPRECKLSKQEGQNYGFFLRIEKDTEGHLVRVVEKCSPAEKWGLQDGDRVLRINGVFVDKEEHMQVVDLVRKSGNSVTLLVLDGDSYEKAVKTRVDLKELG*,2,,FALSE,FALSE,158.666666666667,179,105,192,106,27,133,-0.704488468810054,0.0885849882399981,-0.792055932949913,0.192694501580935,-0.660492517920625,0.10172346836617,-0.696944971732462,0.0631189270117021,0.114592330517142,0.013290462757236,0.0673203987714106,0.0274833942055408,0.107107375409295,0.0155716437748686,0.105037604294522,0.00965701124963028,missense,"M1H,A47W",-0.696944971732462,-0.623275864427038
NHERF3_PDZ1 binding DAP-1,1,HTSTFNPRECKLSKQEGQNYGFFLRIEKDTEGHLVRVVEKCSPAEKCGLQDGDRVLRINGVFVDKEEHMQVVDLVRKSGNSVTLLVLDGDSYEKAVKTRVDLKELG*,2,,FALSE,FALSE,77,131,58,42,599,465,465,-0.114711566019575,0.086541270270804,0.0875960716457379,0.227274085929279,0.0765720996972813,0.189339480059205,-0.0635302202418855,0.0743753679805125,0.203076938545522,0.0129838424359432,0.192782322218366,0.0324153686018633,0.219935888327193,0.0289837437059048,0.201948208932846,0.0113792137998487,missense,"M1H,A47C",-0.0635302202418855,0.0232395318077394
NHERF3_PDZ1 binding DAP-1,1,HTSTFNPRECKLSKQEGQNYGFFLRIEKDTEGHLVRVVEKCSPAEKLGLQDGDRVLRINGVFVDKEEHMQVVDLVRKSGNSVTLLVLDGDSYEKAVKTRVDLKELG*,2,,FALSE,FALSE,65,94,56,45,42,22,51,-0.785763690049618,0.128441504713831,-0.683672319861166,0.24642287027895,-0.529566307254226,0.193368423926881,-0.703579829295501,0.0981391039894391,0.102398556804105,0.0192701615566931,0.0827788033418582,0.0351464978480077,0.127149321933884,0.0296004871153072,0.104022490490162,0.0150149959152338,missense,"M1H,A47L",-0.703579829295501,-0.630047947894048
NHERF3_PDZ1 binding DAP-1,1,HTSTFNPRECKLSKQEGQNYGFFLRIEKDTEGHLVRVVEKCSPAEKFGLQDGDRVLRINGVFVDKEEHMQVVDLVRKSGNSVTLLVLDGDSYEKAVKTRVDLKELG*,2,,FALSE,FALSE,294,297,311,274,509,296,651,-0.397868859214856,0.0609834414919083,-0.457379704998016,0.120775467768985,-0.332710444152797,0.082485185854996,-0.386521417945648,0.0454346945009175,0.160594667740721,0.00914938494726052,0.115054187896484,0.0172258147680432,0.157283659903717,0.0126266824309836,0.152531500230264,0.00695137539073707,missense,"M1H,A47F",-0.386521417945648,-0.306431953853737
NHERF3_PDZ1 binding DAP-1,1,PTSTFNPRECKLSKQEGQNYGFFLRIEKDTEGHLVRVVEKCSPAEKTGLQDGDRVLRINGVFVDKEEHMQVVDLVRKSGNSVTLLVLDGDSYEKAVKTRVDLKELG*,2,,FALSE,FALSE,44.6666666666667,33,68,33,33,19,31,-0.586767364514512,0.208026582920681,-0.782224314915677,0.228004611597884,-0.617703346113471,0.231701685710214,-0.657883888743723,0.128067480516647,0.132254103504477,0.0312103620235513,0.0687226506877669,0.0325195611178033,0.113657464110598,0.0354684732035338,0.111013835762701,0.0195939500022201,missense,"M1P,A47T",-0.657883888743723,-0.583406897866982
NHERF3_PDZ1 binding DAP-1,1,PTSTFNPRECKLSKQEGQNYGFFLRIEKDTEGHLVRVVEKCSPAEKSGLQDGDRVLRINGVFVDKEEHMQVVDLVRKSGNSVTLLVLDGDSYEKAVKTRVDLKELG*,2,,FALSE,FALSE,476.333333333333,423,466,540,1671,2504,2241,-0.169157581353853,0.0491069385524811,-0.0607758638665743,0.0951890147867098,-0.188631256368779,0.0607407864317428,-0.160762541521008,0.0354420906984911,0.1949083678491,0.0073675455731329,0.171620512414409,0.0135765016435686,0.179339040275424,0.00929808926211394,0.187071948120521,0.00542253623104668,missense,"M1P,A47S",-0.160762541521008,-0.0760038037329459
NHERF3_PDZ1 binding DAP-1,1,PTSTFNPRECKLSKQEGQNYGFFLRIEKDTEGHLVRVVEKCSPAEKMGLQDGDRVLRINGVFVDKEEHMQVVDLVRKSGNSVTLLVLDGDSYEKAVKTRVDLKELG*,2,,FALSE,FALSE,217,238,291,122,244,143,125,-0.548202607685625,0.0710791098977911,-0.669351555249817,0.12181974972434,-0.567186638531479,0.119892204652315,-0.576523700955838,0.0546450862309531,0.138039998773635,0.0106640445710139,0.0848213277310305,0.0173747573294826,0.121390469952617,0.0183528809252671,0.123461706566873,0.00836053839082998,missense,"M1P,A47M",-0.576523700955838,-0.500363972324692
NHERF3_PDZ1 binding DAP-1,1,PTSTFNPRECKLSKQEGQNYGFFLRIEKDTEGHLVRVVEKCSPAEKIGLQDGDRVLRINGVFVDKEEHMQVVDLVRKSGNSVTLLVLDGDSYEKAVKTRVDLKELG*,2,,FALSE,FALSE,206.333333333333,195,284,140,87,34,64,-0.786824213773694,0.0898770222062747,-0.987100086886493,0.138648123996237,-0.770920961447279,0.120825121608981,-0.825008763869749,0.0639772518803688,0.102239445747728,0.0134843074441412,0.039501881241611,0.0197749339829855,0.0902031898479016,0.0184956901585155,0.0854442186035579,0.00978833244447592,missense,"M1P,A47I",-0.825008763869749,-0.753988344870743
NHERF3_PDZ1 binding DAP-1,1,PTSTFNPRECKLSKQEGQNYGFFLRIEKDTEGHLVRVVEKCSPAEKPGLQDGDRVLRINGVFVDKEEHMQVVDLVRKSGNSVTLLVLDGDSYEKAVKTRVDLKELG*,2,,FALSE,FALSE,33.6666666666667,11,41,49,0,2,0,,,-1.21716252943807,0.395121815882551,,,-1.21716252943807,0.395121815882551,,,0.0066888183432961,0.0563549480447847,,,0.0254458392747066,0.0604524823472477,missense,"M1P,A47P",-1.21716252943807,-1.15425285802699
NHERF3_PDZ1 binding DAP-1,1,PTSTFNPRECKLSKQEGQNYGFFLRIEKDTEGHLVRVVEKCSPAEKRGLQDGDRVLRINGVFVDKEEHMQVVDLVRKSGNSVTLLVLDGDSYEKAVKTRVDLKELG*,2,,FALSE,FALSE,330.666666666667,301,304,387,86,27,161,-0.925858872795418,0.0848621300877606,-1.07302993991975,0.142255159279646,-0.795965125652966,0.0759262681048192,-0.883674821916396,0.0525776750347956,0.0813799864374557,0.0127319199543772,0.0272459839245549,0.0202893937718944,0.086369474679574,0.0116226552148964,0.0764684832837403,0.00804423052369524,missense,"M1P,A47R",-0.883674821916396,-0.813867767751732
NHERF3_PDZ1 binding DAP-1,1,PTSTFNPRECKLSKQEGQNYGFFLRIEKDTEGHLVRVVEKCSPAEKLGLQDGDRVLRINGVFVDKEEHMQVVDLVRKSGNSVTLLVLDGDSYEKAVKTRVDLKELG*,2,,FALSE,FALSE,857.333333333333,958,833,781,198,37,94,-1.00802309395138,0.0497295168559344,-1.23169814111627,0.114329363505733,-1.1203174570489,0.0713529821338993,-1.0658547835952,0.038425101726656,0.0690528354952205,0.00746095139639826,0.00461565101110389,0.0163064277429674,0.0367182089179232,0.0109225849050302,0.0485954819086811,0.00587892819492494,missense,"M1P,A47L",-1.0658547835952,-0.999815679185179
NHERF3_PDZ1 binding DAP-1,1,PTSTFNPRECKLSKQEGQNYGFFLRIEKDTEGHLVRVVEKCSPAEKGGLQDGDRVLRINGVFVDKEEHMQVVDLVRKSGNSVTLLVLDGDSYEKAVKTRVDLKELG*,2,,FALSE,FALSE,310.666666666667,357,253,322,1709,2166,2077,-0.106983612069628,0.0526168085472987,0.0759718395081599,0.12156427512472,-0.0816621065797392,0.0723977788009739,-0.0792080240715434,0.040172022842619,0.204236368446705,0.00789413362575513,0.191124395544005,0.017338319812723,0.195713683434656,0.0110825204811383,0.199549550794623,0.00614620201702182,missense,"M1P,A47G",-0.0792080240715434,0.00723747070769383
NHERF3_PDZ1 binding DAP-1,1,PTSTFNPRECKLSKQEGQNYGFFLRIEKDTEGHLVRVVEKCSPAEKVGLQDGDRVLRINGVFVDKEEHMQVVDLVRKSGNSVTLLVLDGDSYEKAVKTRVDLKELG*,2,,FALSE,FALSE,197.666666666667,197,289,107,334,220,221,-0.401387863611626,0.074236946412161,-0.533789716762974,0.118801402908609,-0.408163433852595,0.124437202017095,-0.432372706625526,0.0561758591314256,0.1600667092479,0.0111378168141615,0.104156074782943,0.0169442602747916,0.145733453287435,0.0190486208666867,0.145516387148422,0.00859474216805438,missense,"M1P,A47V",-0.432372706625526,-0.35323156500739
NHERF3_PDZ1 binding DAP-1,1,PTSTFNPRECKLSKQEGQNYGFFLRIEKDTEGHLVRVVEKCSPAEKWGLQDGDRVLRINGVFVDKEEHMQVVDLVRKSGNSVTLLVLDGDSYEKAVKTRVDLKELG*,2,,FALSE,FALSE,29.6666666666667,52,11,26,9,3,2,-1.0594123476096,0.221529787277202,-0.777008430330683,0.551633939112365,-1.24498276165832,0.407125600256556,-1.06586191264903,0.183505836380512,0.0613428727189501,0.0332362564574648,0.069466575454711,0.0786777665236735,0.0176346705207105,0.0623220474158843,0.0485943911842933,0.0280758563270708,missense,"M1P,A47W",-1.06586191264903,-0.999822955686162
NHERF3_PDZ1 binding DAP-1,1,PTSTFNPRECKLSKQEGQNYGFFLRIEKDTEGHLVRVVEKCSPAEKCGLQDGDRVLRINGVFVDKEEHMQVVDLVRKSGNSVTLLVLDGDSYEKAVKTRVDLKELG*,2,,FALSE,FALSE,33.3333333333333,35,37,28,49,86,46,-0.456224038835794,0.178131078662807,-0.229044528711063,0.281581999756817,-0.430828672658336,0.239178665323591,-0.402510953104115,0.127403554122275,0.151839602612275,0.0267251202930719,0.147620896387905,0.0401611308937669,0.142263899698436,0.0366130356621433,0.150085148110352,0.0194923712054482,missense,"M1P,A47C",-0.402510953104115,-0.322752193687527
NHERF3_PDZ1 binding DAP-1,1,PTSTFNPRECKLSKQEGQNYGFFLRIEKDTEGHLVRVVEKCSPAEKFGLQDGDRVLRINGVFVDKEEHMQVVDLVRKSGNSVTLLVLDGDSYEKAVKTRVDLKELG*,2,,FALSE,FALSE,35,40,22,43,26,15,142,-0.677607079619096,0.183401552886979,-0.542681951417723,0.371097089319821,-0.245149949558108,0.190066511186172,-0.477356234440458,0.124348046471147,0.118625362625667,0.0275158529305202,0.102887804083055,0.052928378913924,0.170687261378175,0.0290950363102979,0.138634038941262,0.0190248874702637,missense,"M1P,A47F",-0.477356234440458,-0.399145467771528
NHERF3_PDZ1 binding DAP-1,1,PTSTFNPRECKLSKQEGQNYGFFLRIEKDTEGHLVRVVEKCSPAEKKGLQDGDRVLRINGVFVDKEEHMQVVDLVRKSGNSVTLLVLDGDSYEKAVKTRVDLKELG*,2,,FALSE,FALSE,14,17,11,14,17,6,8,-0.553309404269842,0.264536269780313,-0.599747291983422,0.525059691325926,-0.711678436286699,0.361952158551067,-0.607214218475272,0.197834690866768,0.137273822797775,0.0396885466861295,0.0947487589241468,0.0748875674176359,0.0992719279959516,0.0554069790091468,0.118766147136859,0.0302681291605814,missense,"M1P,A47K",-0.607214218475272,-0.531689248611729
NHERF3_PDZ1 binding DAP-1,1,PTSTFNPRECKLSKQEGQNYGFFLRIEKDTEGHLVRVVEKCSPAEKEGLQDGDRVLRINGVFVDKEEHMQVVDLVRKSGNSVTLLVLDGDSYEKAVKTRVDLKELG*,2,,FALSE,FALSE,21.3333333333333,30,17,17,45,62,75,-0.436316904125611,0.191175621266282,-0.113838600962007,0.405670549603751,-0.168120151809618,0.297504330997455,-0.324780159323002,0.149510421663655,0.154826282835702,0.0286822014091971,0.164052345656905,0.0578594798547246,0.182478842906559,0.0455414226252793,0.161977732245182,0.0228746572905969,missense,"M1P,A47E",-0.324780159323002,-0.243413727346507
NHERF3_PDZ1 binding DAP-1,1,PTSTFNPRECKLSKQEGQNYGFFLRIEKDTEGHLVRVVEKCSPAEKDGLQDGDRVLRINGVFVDKEEHMQVVDLVRKSGNSVTLLVLDGDSYEKAVKTRVDLKELG*,2,,FALSE,FALSE,40.6666666666667,39,36,47,26,1,27,-0.670301904414073,0.184973553001828,-1.36116469161771,0.500960545991154,-0.710267595046412,0.199617965245642,-0.734716468581871,0.130960047993176,0.119721362759847,0.0277517011187501,-0.0138497448080295,0.0714503841777499,0.0994878970104719,0.0305571555492006,0.0992586757344329,0.0200365043671885,missense,"M1P,A47D",-0.734716468581871,-0.661828572892559
NHERF3_PDZ1 binding DAP-1,1,PTSTFNPRECKLSKQEGQNYGFFLRIEKDTEGHLVRVVEKCSPAEK*GLQDGDRVLRINGVFVDKEEHMQVVDLVRKSGNSVTLLVLDGDSYEKAVKTRVDLKELG*,2,,FALSE,TRUE,1464,1188,1688,1516,27,14,23,-1.6451957279973,0.106804865217715,-1.67027607964024,0.138916560507442,-1.67671108764604,0.108117614445667,-1.66295204516161,0.0666622039434154,-0.0265425845749907,0.0160240026179371,-0.0579373034085365,0.0198132202153174,-0.0484535174636151,0.0165504480428867,-0.0427586529770601,0.0101991222583261,stop,"M1P,A47*",-1.66295204516161,-1.60926244647925
NHERF3_PDZ1 binding DAP-1,1,RTSTFNPRECKLSKQEGQNYGFFLRIEKDTEGHLVRVVEKCSPAEKMGLQDGDRVLRINGVFVDKEEHMQVVDLVRKSGNSVTLLVLDGDSYEKAVKTRVDLKELG*,2,,FALSE,FALSE,41.6666666666667,39,48,38,35,21,49,-0.584533244653298,0.177211429278412,-0.656147524852409,0.262689583330881,-0.495240785959915,0.208415371162252,-0.569857229059431,0.120075982390574,0.132589289944083,0.0265871447044779,0.0867045759271991,0.0374665665763147,0.132403810387401,0.0319038464679889,0.124481657271786,0.0183712741590363,missense,"M1R,A47M",-0.569857229059431,-0.49355962065866
NHERF3_PDZ1 binding DAP-1,1,RTSTFNPRECKLSKQEGQNYGFFLRIEKDTEGHLVRVVEKCSPAEKIGLQDGDRVLRINGVFVDKEEHMQVVDLVRKSGNSVTLLVLDGDSYEKAVKTRVDLKELG*,2,,FALSE,FALSE,86.6666666666667,113,73,74,36,16,38,-0.883340674344135,0.126582102590672,-0.845194621753765,0.227881565388483,-0.765422776685981,0.165636243330726,-0.840733534068237,0.0920121812684639,0.0877590190957949,0.01899119426032,0.0597413992671179,0.0325020114344927,0.0910448419846843,0.0253552952802314,0.0830383747482513,0.0140775946563198,missense,"M1R,A47I",-0.840733534068237,-0.770038343724816
NHERF3_PDZ1 binding DAP-1,1,RTSTFNPRECKLSKQEGQNYGFFLRIEKDTEGHLVRVVEKCSPAEKKGLQDGDRVLRINGVFVDKEEHMQVVDLVRKSGNSVTLLVLDGDSYEKAVKTRVDLKELG*,2,,FALSE,FALSE,495.666666666667,380,515,592,87,24,165,-0.978691826766286,0.0759175156474026,-1.22884654080303,0.133321652008556,-0.902610946790437,0.0705828159770419,-0.975909691606952,0.0481967321206774,0.073453424374793,0.0113899536973479,0.00502236555086849,0.0190152364920807,0.0700443260830547,0.0108046892686086,0.0623568179500639,0.0073739590693376,missense,"M1R,A47K",-0.975909691606952,-0.908010291563068
NHERF3_PDZ1 binding DAP-1,1,RTSTFNPRECKLSKQEGQNYGFFLRIEKDTEGHLVRVVEKCSPAEKNGLQDGDRVLRINGVFVDKEEHMQVVDLVRKSGNSVTLLVLDGDSYEKAVKTRVDLKELG*,2,,FALSE,FALSE,43.6666666666667,52,50,29,29,12,24,-0.721801148872546,0.165207038439383,-0.809699739749709,0.270041163546338,-0.613180138395199,0.244538024791977,-0.712690954124019,0.122101204369685,0.111994897993077,0.0247861182265246,0.0648039196109425,0.0385150987110533,0.114349868532507,0.0374334366752386,0.102628515035708,0.0186811271993398,missense,"M1R,A47N",-0.712690954124019,-0.639347514196841
NHERF3_PDZ1 binding DAP-1,1,RTSTFNPRECKLSKQEGQNYGFFLRIEKDTEGHLVRVVEKCSPAEKHGLQDGDRVLRINGVFVDKEEHMQVVDLVRKSGNSVTLLVLDGDSYEKAVKTRVDLKELG*,2,,FALSE,FALSE,124,95,139,138,92,212,92,-0.562568134724629,0.11277320402079,-0.336789522237166,0.159346280273768,-0.670683149736801,0.118335519631527,-0.556384668397221,0.0726575724868887,0.135884729513084,0.0169194363269751,0.132253576062433,0.0227270451415094,0.105547412000348,0.0181145864097269,0.126542919654338,0.0111163961127956,missense,"M1R,A47H",-0.556384668397221,-0.47980841282157
NHERF3_PDZ1 binding DAP-1,1,RTSTFNPRECKLSKQEGQNYGFFLRIEKDTEGHLVRVVEKCSPAEKAGLQDGDRVLRINGVFVDKEEHMQVVDLVRKSGNSVTLLVLDGDSYEKAVKTRVDLKELG*,1,,FALSE,FALSE,38,33,60,21,196,372,280,-0.0392462593184912,0.17012967140305,0.0218609596226762,0.224094533944333,0.126010728738118,0.265151636167864,0.0126913576022023,0.120660672911992,0.214399047043825,0.0255246640159524,0.183406735566682,0.0319618793747067,0.227503863864269,0.0405889308636932,0.213609887442819,0.0184607300989613,missense,M1R,0.0126913576022023,0.101037567747929
NHERF3_PDZ1 binding DAP-1,1,LTSTFNPRECKLSKQEGQNYGFFLRIEKDTEGHLVRVVEKCSPAEKSGLQDGDRVLRINGVFVDKEEHMQVVDLVRKSGNSVTLLVLDGDSYEKAVKTRVDLKELG*,2,,FALSE,FALSE,1369.66666666667,1590,1226,1293,5434,4188,6222,-0.199368930449271,0.0260822515565605,-0.112676692814645,0.0706501077723818,-0.146111385133709,0.043003315737813,-0.178488886664683,0.0212666473203127,0.190375739714515,0.00391313697528732,0.164218064862085,0.0100765966161041,0.185847904934289,0.00658286946525433,0.184359869151949,0.003253734848441,missense,"M1L,A47S",-0.178488886664683,-0.0940967752455109
NHERF3_PDZ1 binding DAP-1,1,LTSTFNPRECKLSKQEGQNYGFFLRIEKDTEGHLVRVVEKCSPAEKIGLQDGDRVLRINGVFVDKEEHMQVVDLVRKSGNSVTLLVLDGDSYEKAVKTRVDLKELG*,2,,FALSE,FALSE,299,290,261,346,73,16,63,-0.95108526864261,0.0843481341936302,-1.15911568853671,0.161141611068177,-1.01498373865436,0.0930139511068465,-1.00334072447688,0.0582565741066046,0.0775952540446706,0.0126548048198151,0.0149678517240606,0.022983107372384,0.0528425032097567,0.0142384066921036,0.0581599501394829,0.00891308547447422,missense,"M1L,A47I",-1.00334072447688,-0.936008668682162
NHERF3_PDZ1 binding DAP-1,1,LTSTFNPRECKLSKQEGQNYGFFLRIEKDTEGHLVRVVEKCSPAEKRGLQDGDRVLRINGVFVDKEEHMQVVDLVRKSGNSVTLLVLDGDSYEKAVKTRVDLKELG*,2,,FALSE,FALSE,321,468,229,266,98,22,79,-1.00275096321707,0.0703199748169913,-1.04072358990601,0.151815837395438,-0.908766951539662,0.0966161316000389,-0.978878885180776,0.0532439650856415,0.069843816659949,0.0105501510466196,0.0318537342520702,0.0216530024030324,0.0691019760573332,0.01478982193928,0.0619025400162924,0.00814617095299536,missense,"M1L,A47R",-0.978878885180776,-0.911040895689923
NHERF3_PDZ1 binding DAP-1,1,LTSTFNPRECKLSKQEGQNYGFFLRIEKDTEGHLVRVVEKCSPAEKEGLQDGDRVLRINGVFVDKEEHMQVVDLVRKSGNSVTLLVLDGDSYEKAVKTRVDLKELG*,2,,FALSE,FALSE,128.666666666667,132,134,120,189,148,305,-0.452472877983783,0.0917793850575162,-0.44238157496101,0.151988547443443,-0.327012674899281,0.114790267526341,-0.410613707736762,0.0648345224301296,0.152402391687383,0.013769720166178,0.117193322727894,0.0216776354791898,0.158155864072059,0.0175718856567862,0.148845450347018,0.0099194923316122,missense,"M1L,A47E",-0.410613707736762,-0.331022534107593
NHERF3_PDZ1 binding DAP-1,1,LTSTFNPRECKLSKQEGQNYGFFLRIEKDTEGHLVRVVEKCSPAEKGGLQDGDRVLRINGVFVDKEEHMQVVDLVRKSGNSVTLLVLDGDSYEKAVKTRVDLKELG*,2,,FALSE,FALSE,566.666666666667,623,493,584,3397,3102,4819,-0.0655712507451808,0.0395507267667745,0.0229813743217892,0.0826165911005287,-0.008301293712715,0.053031554498362,-0.0363627349191733,0.0295997365566452,0.210449491649709,0.00593382097304487,0.183566536695394,0.0117833374720354,0.206943623421445,0.00811797404020346,0.206104754739414,0.00452867313255532,missense,"M1L,A47G",-0.0363627349191733,0.0509689105391046
NHERF3_PDZ1 binding DAP-1,1,LTSTFNPRECKLSKQEGQNYGFFLRIEKDTEGHLVRVVEKCSPAEKFGLQDGDRVLRINGVFVDKEEHMQVVDLVRKSGNSVTLLVLDGDSYEKAVKTRVDLKELG*,2,,FALSE,FALSE,173.333333333333,275,158,87,282,115,347,-0.548216636924221,0.0660337193281091,-0.629257290247654,0.150968174166818,-0.260802190567401,0.134616487639795,-0.51074760637762,0.055182713224623,0.138037893957945,0.00990708137900667,0.0905398432122469,0.0215321029353539,0.16829124475399,0.020606847420944,0.133525256683636,0.00844279374864069,missense,"M1L,A47F",-0.51074760637762,-0.433227459086026
NHERF3_PDZ1 binding DAP-1,1,LTSTFNPRECKLSKQEGQNYGFFLRIEKDTEGHLVRVVEKCSPAEKTGLQDGDRVLRINGVFVDKEEHMQVVDLVRKSGNSVTLLVLDGDSYEKAVKTRVDLKELG*,2,,FALSE,FALSE,2347,2318,2319,2404,1350,543,1621,-0.709339322873048,0.0265597202567267,-0.796273736677015,0.0759359517767709,-0.65983016102435,0.0422869853697326,-0.703474695020776,0.0215653256707951,0.113864553762345,0.0039847719114473,0.0667188270526407,0.0108304994690124,0.107208767799923,0.00647321491359555,0.104038575726744,0.0032994317626185,missense,"M1L,A47T",-0.703474695020776,-0.629940639172359
NHERF3_PDZ1 binding DAP-1,1,LTSTFNPRECKLSKQEGQNYGFFLRIEKDTEGHLVRVVEKCSPAEKMGLQDGDRVLRINGVFVDKEEHMQVVDLVRKSGNSVTLLVLDGDSYEKAVKTRVDLKELG*,2,,FALSE,FALSE,113.333333333333,124,46,170,156,37,220,-0.487099173267446,0.0957493730332892,-0.506673693703214,0.256676489629404,-0.495951872640877,0.100324556226869,-0.492361334518213,0.066873816885358,0.147207386336795,0.0143653400153983,0.108023545545854,0.0366089384486998,0.132294958529842,0.01535750084546,0.136338302509845,0.0102314984196085,missense,"M1L,A47M",-0.492361334518213,-0.414460911877437
NHERF3_PDZ1 binding DAP-1,1,LTSTFNPRECKLSKQEGQNYGFFLRIEKDTEGHLVRVVEKCSPAEKQGLQDGDRVLRINGVFVDKEEHMQVVDLVRKSGNSVTLLVLDGDSYEKAVKTRVDLKELG*,2,,FALSE,FALSE,57.3333333333333,72,29,71,102,24,84,-0.462930977017867,0.12508153887855,-0.542112258365611,0.324139071777125,-0.529711989201481,0.154298662011473,-0.493758243451948,0.0930738274693794,0.150833356363391,0.018766063721534,0.102969057562521,0.0462309085831758,0.127127021206004,0.0236197589245842,0.136124579528064,0.0142400234204125,missense,"M1L,A47Q",-0.493758243451948,-0.415886712477553
NHERF3_PDZ1 binding DAP-1,1,LTSTFNPRECKLSKQEGQNYGFFLRIEKDTEGHLVRVVEKCSPAEKPGLQDGDRVLRINGVFVDKEEHMQVVDLVRKSGNSVTLLVLDGDSYEKAVKTRVDLKELG*,2,,FALSE,FALSE,102.666666666667,90,112,106,6,3,6,-1.3346378390311,0.23975806189658,-1.36904723030604,0.290536734542861,-1.32361606099104,0.226442725711275,-1.33859084367551,0.143230225110124,0.020050615235443,0.035971056221745,-0.0149740058343402,0.041438315785457,0.00559762788228949,0.0346634411588637,0.00686766229782093,0.0219138055835313,missense,"M1L,A47P",-1.33859084367551,-1.27819262183672
NHERF3_PDZ1 binding DAP-1,1,LTSTFNPRECKLSKQEGQNYGFFLRIEKDTEGHLVRVVEKCSPAEKLGLQDGDRVLRINGVFVDKEEHMQVVDLVRKSGNSVTLLVLDGDSYEKAVKTRVDLKELG*,2,,FALSE,FALSE,730.333333333333,799,682,710,124,13,158,-1.09066730796831,0.0590328326358055,-1.44087299127565,0.195537022614742,-0.969348890217845,0.0639484992117948,-1.05389264213105,0.0423469408189238,0.056653670915356,0.00885673384608599,-0.0252182820676794,0.0278888137970119,0.0598282029208154,0.0097891201082434,0.0504256545709559,0.00647895810712939,missense,"M1L,A47L",-1.05389264213105,-0.987606129896483
NHERF3_PDZ1 binding DAP-1,1,LTSTFNPRECKLSKQEGQNYGFFLRIEKDTEGHLVRVVEKCSPAEKDGLQDGDRVLRINGVFVDKEEHMQVVDLVRKSGNSVTLLVLDGDSYEKAVKTRVDLKELG*,2,,FALSE,FALSE,55.3333333333333,68,26,72,18,5,8,-0.936816972231448,0.170867709138266,-0.86635557860223,0.376851668145043,-1.14718894881475,0.220208671897272,-0.998872220808944,0.127087322244094,0.0797359357315949,0.0256353922920204,0.0567232803583719,0.0537491358999452,0.0326047697657009,0.0337091435240683,0.0588436181331138,0.0194439886528659,missense,"M1L,A47D",-0.998872220808944,-0.931447744875677
NHERF3_PDZ1 binding DAP-1,1,LTSTFNPRECKLSKQEGQNYGFFLRIEKDTEGHLVRVVEKCSPAEKVGLQDGDRVLRINGVFVDKEEHMQVVDLVRKSGNSVTLLVLDGDSYEKAVKTRVDLKELG*,2,,FALSE,FALSE,493.666666666667,487,625,369,895,603,699,-0.384358503514995,0.0475822632523627,-0.457424014899692,0.090787364487084,-0.394350266447509,0.0717396011379498,-0.398627531802841,0.0363381556935951,0.162621635095275,0.00713879755729299,0.115047868118364,0.0129487084821289,0.147847947864639,0.0109817678399455,0.150679300212882,0.00555963155487109,missense,"M1L,A47V",-0.398627531802841,-0.31878845325453
NHERF3_PDZ1 binding DAP-1,1,LTSTFNPRECKLSKQEGQNYGFFLRIEKDTEGHLVRVVEKCSPAEK*GLQDGDRVLRINGVFVDKEEHMQVVDLVRKSGNSVTLLVLDGDSYEKAVKTRVDLKELG*,2,,FALSE,TRUE,48.3333333333333,76,56,13,6,0,1,-1.28590240681433,0.243682950396135,,,-1.24498276165832,0.574690011654542,-1.27966638711752,0.224347615849265,0.0273624234741029,0.0365599097675434,,,0.0176346705207105,0.0879725031616769,0.0158829318342211,0.0343245291492743,stop,"M1L,A47*",-1.27966638711752,-1.21804945609917
NHERF3_PDZ1 binding DAP-1,1,LTSTFNPRECKLSKQEGQNYGFFLRIEKDTEGHLVRVVEKCSPAEKCGLQDGDRVLRINGVFVDKEEHMQVVDLVRKSGNSVTLLVLDGDSYEKAVKTRVDLKELG*,2,,FALSE,FALSE,257.333333333333,353,242,177,802,484,786,-0.31811901993199,0.05474661341323,-0.266584340878601,0.120728639130335,-0.174611038104559,0.0968654005646169,-0.281111953891029,0.0443315728601081,0.172559587417777,0.00821366961953041,0.142266714261597,0.017219135750606,0.181485229822073,0.0148279795796247,0.16865883997424,0.00678260100563018,missense,"M1L,A47C",-0.281111953891029,-0.198842351212187
NHERF3_PDZ1 binding DAP-1,1,ETSTFNPRECKLSKQEGQNYGFFLRIEKDTEGHLVRVVEKCSPAEKNGLQDGDRVLRINGVFVDKEEHMQVVDLVRKSGNSVTLLVLDGDSYEKAVKTRVDLKELG*,2,,FALSE,FALSE,532.666666666667,446,466,686,453,228,732,-0.548815936244656,0.0526484226925575,-0.627546626755783,0.109165866387973,-0.545592097698465,0.0601931670089894,-0.556748328688665,0.0372502323292835,0.137947980695474,0.00789887671630029,0.0907838296193027,0.0155699748312222,0.124696123040684,0.00921426067553234,0.126487280693225,0.00569917661288095,missense,"M1E,A47N",-0.556748328688665,-0.480179594542338
NHERF3_PDZ1 binding DAP-1,1,ETSTFNPRECKLSKQEGQNYGFFLRIEKDTEGHLVRVVEKCSPAEKTGLQDGDRVLRINGVFVDKEEHMQVVDLVRKSGNSVTLLVLDGDSYEKAVKTRVDLKELG*,2,,FALSE,FALSE,228.666666666667,199,238,249,82,74,237,-0.814599247509635,0.0912810605684663,-0.754516892025393,0.13565236062931,-0.58448938473055,0.0884352424984445,-0.706441156455849,0.0575222661640723,0.098072339573391,0.0136949562225988,0.0726744708978182,0.019347657932635,0.11874179699183,0.0135375062947409,0.103584715802211,0.00880073850665564,missense,"M1E,A47T",-0.706441156455849,-0.632968454652813
NHERF3_PDZ1 binding DAP-1,1,ETSTFNPRECKLSKQEGQNYGFFLRIEKDTEGHLVRVVEKCSPAEKRGLQDGDRVLRINGVFVDKEEHMQVVDLVRKSGNSVTLLVLDGDSYEKAVKTRVDLKELG*,2,,FALSE,FALSE,597.666666666667,490,612,691,159,78,157,-0.877744786079097,0.0613107098696681,-0.975394781631307,0.105732989788608,-0.983317617075675,0.0698686396836478,-0.931929767655019,0.0422453638973691,0.0885985738110776,0.00919848523245167,0.0411713711128067,0.0150803547327489,0.0576898955851318,0.0106953644587903,0.0690856177010953,0.00646341713518011,missense,"M1E,A47R",-0.931929767655019,-0.863120749768772
NHERF3_PDZ1 binding DAP-1,1,ETSTFNPRECKLSKQEGQNYGFFLRIEKDTEGHLVRVVEKCSPAEKSGLQDGDRVLRINGVFVDKEEHMQVVDLVRKSGNSVTLLVLDGDSYEKAVKTRVDLKELG*,2,,FALSE,FALSE,72,49,77,90,283,418,477,-0.0478327722851828,0.139657017262431,-0.017910422038196,0.19658261064847,-0.12100456766578,0.130517160313466,-0.0737518843927679,0.0857960906975823,0.213110806981195,0.0209528321173827,0.177734271893266,0.02803794264019,0.189691210950202,0.01997932983953,0.200384324209699,0.01312655097713,missense,"M1E,A47S",-0.0737518843927679,0.0128064573756469
NHERF3_PDZ1 binding DAP-1,1,ETSTFNPRECKLSKQEGQNYGFFLRIEKDTEGHLVRVVEKCSPAEKMGLQDGDRVLRINGVFVDKEEHMQVVDLVRKSGNSVTLLVLDGDSYEKAVKTRVDLKELG*,2,,FALSE,FALSE,30,25,50,15,24,17,30,-0.565088142080556,0.219312135134206,-0.72062595736762,0.262134574985429,-0.378514956695691,0.322693414661674,-0.575585355622156,0.149158710005252,0.135506651188784,0.0329035406802143,0.0775082254136553,0.0373874075291167,0.150271988319418,0.0493973218010984,0.123605270658856,0.0228208464353965,missense,"M1E,A47M",-0.575585355622156,-0.499406219598247
NHERF3_PDZ1 binding DAP-1,1,ETSTFNPRECKLSKQEGQNYGFFLRIEKDTEGHLVRVVEKCSPAEKIGLQDGDRVLRINGVFVDKEEHMQVVDLVRKSGNSVTLLVLDGDSYEKAVKTRVDLKELG*,2,,FALSE,FALSE,51,54,44,55,30,8,12,-0.722908785580832,0.162244278075069,-0.880699549098976,0.295505913623234,-0.967731166846733,0.213389371639716,-0.823515643046002,0.118343568096598,0.111828718545379,0.0243416133836289,0.0546774461887387,0.0421470537433299,0.060075841076158,0.0326652574266902,0.085672661723152,0.0181062198382802,missense,"M1E,A47I",-0.823515643046002,-0.752464342471495
NHERF3_PDZ1 binding DAP-1,1,ETSTFNPRECKLSKQEGQNYGFFLRIEKDTEGHLVRVVEKCSPAEKQGLQDGDRVLRINGVFVDKEEHMQVVDLVRKSGNSVTLLVLDGDSYEKAVKTRVDLKELG*,2,,FALSE,FALSE,523.333333333333,361,718,491,286,450,270,-0.620506142291598,0.0601263725864818,-0.564222338445461,0.0976933811655269,-0.721892342514646,0.0704609120528044,-0.64542671562129,0.0414225305523725,0.127192252976189,0.00902079834817338,0.0998155682736976,0.0139336913291042,0.0977084017823251,0.0107860284373032,0.112919746821037,0.00633752603966561,missense,"M1E,A47Q",-0.64542671562129,-0.570692078393229
NHERF3_PDZ1 binding DAP-1,1,ETSTFNPRECKLSKQEGQNYGFFLRIEKDTEGHLVRVVEKCSPAEKGGLQDGDRVLRINGVFVDKEEHMQVVDLVRKSGNSVTLLVLDGDSYEKAVKTRVDLKELG*,2,,FALSE,FALSE,577.666666666667,562,427,744,2758,2395,4193,-0.0944330502588639,0.0424771497485598,-8.86337235743147e-05,0.100774074481365,-0.100862761230019,0.0529265024455946,-0.0875054244102035,0.0314707208615863,0.206119337306806,0.00637287409507007,0.180276135982173,0.0143730806636774,0.192774482095372,0.00810189286277422,0.198280072807485,0.00481492825975905,missense,"M1E,A47G",-0.0875054244102035,-0.00123154119176651
NHERF3_PDZ1 binding DAP-1,1,ETSTFNPRECKLSKQEGQNYGFFLRIEKDTEGHLVRVVEKCSPAEKVGLQDGDRVLRINGVFVDKEEHMQVVDLVRKSGNSVTLLVLDGDSYEKAVKTRVDLKELG*,2,,FALSE,FALSE,65,67,60,68,118,29,131,-0.389998632489028,0.126534572046602,-0.630668810496705,0.235959026296232,-0.38847653137898,0.154897323501114,-0.424882547514689,0.0904999890766075,0.16177544291797,0.0189840632222247,0.0903385226394464,0.0336540735872067,0.148747088560332,0.0237114009380562,0.146662359588376,0.0138462336731768,missense,"M1E,A47V",-0.424882547514689,-0.345586490158709
NHERF3_PDZ1 binding DAP-1,1,ETSTFNPRECKLSKQEGQNYGFFLRIEKDTEGHLVRVVEKCSPAEK*GLQDGDRVLRINGVFVDKEEHMQVVDLVRKSGNSVTLLVLDGDSYEKAVKTRVDLKELG*,2,,FALSE,TRUE,27.6666666666667,57,10,16,2,1,3,-1.51988740710279,0.397612372141029,-1.03358665629956,0.66551539669169,-1.00803479383881,0.40468690767335,-1.2323708554748,0.260916602288108,-0.00774249660175197,0.0596540399084296,0.0328716520344427,0.0949203108914461,0.0539062350605959,0.0619487367846994,0.0231190098658751,0.0399194771331336,stop,"M1E,A47*",-1.2323708554748,-1.16977573132694
NHERF3_PDZ1 binding DAP-1,1,ETSTFNPRECKLSKQEGQNYGFFLRIEKDTEGHLVRVVEKCSPAEKWGLQDGDRVLRINGVFVDKEEHMQVVDLVRKSGNSVTLLVLDGDSYEKAVKTRVDLKELG*,2,,FALSE,FALSE,28,54,15,15,31,9,16,-0.713447642625161,0.161299578377956,-0.575373260836749,0.449132177214015,-0.545688998027494,0.332430984549683,-0.671448357893312,0.138089558803792,0.113248179907755,0.0241998794805071,0.0982251482392866,0.0640582713855021,0.124681289714319,0.0508879313129875,0.108938511650354,0.021127298671878,missense,"M1E,A47W",-0.671448357893312,-0.597251915095147
NHERF3_PDZ1 binding DAP-1,1,ETSTFNPRECKLSKQEGQNYGFFLRIEKDTEGHLVRVVEKCSPAEKCGLQDGDRVLRINGVFVDKEEHMQVVDLVRKSGNSVTLLVLDGDSYEKAVKTRVDLKELG*,2,,FALSE,FALSE,38.6666666666667,54,29,33,147,62,213,-0.264352435735263,0.137046400361899,-0.250421526035515,0.316032731904193,-0.0669262438188274,0.213818256463109,-0.211986974176103,0.108383192916674,0.18062622262367,0.0205611595848322,0.14457196432405,0.0450747275169593,0.197969422541017,0.0327309103364619,0.179234759723538,0.0165823115635841,missense,"M1E,A47C",-0.211986974176103,-0.12828768928657
NHERF3_PDZ1 binding DAP-1,1,ETSTFNPRECKLSKQEGQNYGFFLRIEKDTEGHLVRVVEKCSPAEKLGLQDGDRVLRINGVFVDKEEHMQVVDLVRKSGNSVTLLVLDGDSYEKAVKTRVDLKELG*,2,,FALSE,FALSE,61.3333333333333,69,81,34,9,3,14,-1.14102929533701,0.211648878887004,-1.28759467203874,0.309026492512703,-0.798824592025332,0.242973365791125,-1.05533798914799,0.141798917051227,0.0490978295611669,0.031753817416983,-0.00335669060456595,0.0440754502282204,0.0859317527610052,0.0371939215173135,0.0502045207040952,0.021694819636196,missense,"M1E,A47L",-1.05533798914799,-0.989081370403835
NHERF3_PDZ1 binding DAP-1,1,ETSTFNPRECKLSKQEGQNYGFFLRIEKDTEGHLVRVVEKCSPAEKFGLQDGDRVLRINGVFVDKEEHMQVVDLVRKSGNSVTLLVLDGDSYEKAVKTRVDLKELG*,2,,FALSE,FALSE,59.3333333333333,49,45,84,85,49,189,-0.394373185865343,0.147983938198967,-0.422960173725975,0.260817464268968,-0.347191388724008,0.139512482921324,-0.376440293052998,0.0946003118243509,0.161119125861518,0.022202125420777,0.11996333443963,0.0371995522829325,0.155066943210822,0.0213563174859341,0.15407388285789,0.0144735710627165,missense,"M1E,A47F",-0.376440293052998,-0.296142325392881
NHERF3_PDZ1 binding DAP-1,1,DTSTFNPRECKLSKQEGQNYGFFLRIEKDTEGHLVRVVEKCSPAEKKGLQDGDRVLRINGVFVDKEEHMQVVDLVRKSGNSVTLLVLDGDSYEKAVKTRVDLKELG*,2,,FALSE,FALSE,73.6666666666667,62,102,57,31,16,46,-0.753309404269842,0.154463442040974,-0.918455058958018,0.205540673528737,-0.619873356444141,0.176488736716423,-0.749472230105921,0.101176527753214,0.107267694171943,0.0231742495493511,0.0492924997975652,0.0293156022072067,0.113325282870618,0.027016575256086,0.0970010873725743,0.0154797128685374,missense,"M1D,A47K",-0.749472230105921,-0.676889521482748
NHERF3_PDZ1 binding DAP-1,1,DTSTFNPRECKLSKQEGQNYGFFLRIEKDTEGHLVRVVEKCSPAEKNGLQDGDRVLRINGVFVDKEEHMQVVDLVRKSGNSVTLLVLDGDSYEKAVKTRVDLKELG*,2,,FALSE,FALSE,53.6666666666667,58,78,25,59,34,56,-0.548376993422988,0.143220695080248,-0.657085998438578,0.211149127082773,-0.348375991796607,0.250006997745754,-0.539641781039865,0.107100363126989,0.138013835569305,0.021487492992295,0.0865707244716123,0.0301155178178984,0.15488560632409,0.0382706171215841,0.129104532457599,0.0163860423572325,missense,"M1D,A47N",-0.539641781039865,-0.462719239529533
NHERF3_PDZ1 binding DAP-1,1,DTSTFNPRECKLSKQEGQNYGFFLRIEKDTEGHLVRVVEKCSPAEKTGLQDGDRVLRINGVFVDKEEHMQVVDLVRKSGNSVTLLVLDGDSYEKAVKTRVDLKELG*,2,,FALSE,FALSE,62,98,56,32,58,57,64,-0.706894886311523,0.119829784473296,-0.465105654254053,0.232407612873186,-0.380252682884249,0.221177325853134,-0.604188899742721,0.0959599148405022,0.114231294151759,0.0179781396305573,0.113952260714994,0.0331475469645391,0.150005980350745,0.0338574233122437,0.119229012055785,0.0146815863482041,missense,"M1D,A47T",-0.604188899742721,-0.528601358513639
NHERF3_PDZ1 binding DAP-1,1,DTSTFNPRECKLSKQEGQNYGFFLRIEKDTEGHLVRVVEKCSPAEKRGLQDGDRVLRINGVFVDKEEHMQVVDLVRKSGNSVTLLVLDGDSYEKAVKTRVDLKELG*,2,,FALSE,FALSE,1626.33333333333,1613,1320,1946,358,198,377,-0.986360359993735,0.0382530708960171,-0.939556158199626,0.0777753061862698,-1.0065904012563,0.0457923725380958,-0.987801146194186,0.0274660010405786,0.0723029094028216,0.00573913282819482,0.046282918185898,0.0110928406458764,0.054127340053643,0.007009813214415,0.0605374601732421,0.00420221783843141,missense,"M1D,A47R",-0.987801146194186,-0.920147691988589
NHERF3_PDZ1 binding DAP-1,1,DTSTFNPRECKLSKQEGQNYGFFLRIEKDTEGHLVRVVEKCSPAEKSGLQDGDRVLRINGVFVDKEEHMQVVDLVRKSGNSVTLLVLDGDSYEKAVKTRVDLKELG*,2,,FALSE,FALSE,701,681,777,645,2388,3613,3355,-0.191922722667051,0.0390127321355445,-0.0470180535411872,0.0858242593767296,-0.128687788660081,0.0572620987209315,-0.156434690161202,0.0301817225054781,0.191492899056955,0.00585310529252141,0.17358274445256,0.012240836834976,0.188515077435602,0.00876557806576172,0.187734096722328,0.00461771528078391,missense,"M1D,A47S",-0.156434690161202,-0.0715864412857566
NHERF3_PDZ1 binding DAP-1,1,DTSTFNPRECKLSKQEGQNYGFFLRIEKDTEGHLVRVVEKCSPAEKMGLQDGDRVLRINGVFVDKEEHMQVVDLVRKSGNSVTLLVLDGDSYEKAVKTRVDLKELG*,2,,FALSE,FALSE,56.6666666666667,58,18,94,51,32,108,-0.590420534901058,0.145835238108167,-0.297597861534144,0.398094189088171,-0.525929989009568,0.136071432814999,-0.540757151266452,0.0965212483372628,0.131706016001923,0.0218797545642626,0.137843356008586,0.0567788880319967,0.12770596292605,0.0208295677857146,0.128933884074688,0.014767468731661,missense,"M1D,A47M",-0.540757151266452,-0.463857678478568
NHERF3_PDZ1 binding DAP-1,1,DTSTFNPRECKLSKQEGQNYGFFLRIEKDTEGHLVRVVEKCSPAEKIGLQDGDRVLRINGVFVDKEEHMQVVDLVRKSGNSVTLLVLDGDSYEKAVKTRVDLKELG*,2,,FALSE,FALSE,58.6666666666667,66,50,60,39,5,30,-0.705107784369083,0.145241032858553,-1.03358665629956,0.30487842878302,-0.747190168769382,0.180072687182887,-0.759394989543195,0.105998387250206,0.114499414205521,0.0217906055685122,0.0328716520344427,0.0434838252999673,0.0938358564882613,0.0275651998838824,0.0954829341965015,0.0162174432706711,missense,"M1D,A47I",-0.759394989543195,-0.68701750908366
NHERF3_PDZ1 binding DAP-1,1,DTSTFNPRECKLSKQEGQNYGFFLRIEKDTEGHLVRVVEKCSPAEKHGLQDGDRVLRINGVFVDKEEHMQVVDLVRKSGNSVTLLVLDGDSYEKAVKTRVDLKELG*,2,,FALSE,FALSE,339.666666666667,300,305,414,305,136,368,-0.548540055878968,0.0637345344496386,-0.651283038413356,0.124246358262886,-0.59417613070422,0.072747845795866,-0.579102883915573,0.044725251519069,0.137989371204165,0.00956213319301691,0.0873983819118802,0.0177208566654794,0.117258967512436,0.0111361081008818,0.123067099116521,0.00684283268918874,missense,"M1D,A47H",-0.579102883915573,-0.50299649941575
NHERF3_PDZ1 binding DAP-1,1,DTSTFNPRECKLSKQEGQNYGFFLRIEKDTEGHLVRVVEKCSPAEKPGLQDGDRVLRINGVFVDKEEHMQVVDLVRKSGNSVTLLVLDGDSYEKAVKTRVDLKELG*,2,,FALSE,FALSE,351,347,453,253,6,17,0,-1.6529380768479,0.226488231705175,-1.23173416521779,0.154426703258137,,,-1.36540598112196,0.127590801954068,-0.027704174152377,0.0339801750639137,0.00461051300989049,0.0220253817658768,,,0.00276502468592349,0.0195210195761305,missense,"M1D,A47P",-1.36540598112196,-1.30556236523232
NHERF3_PDZ1 binding DAP-1,1,DTSTFNPRECKLSKQEGQNYGFFLRIEKDTEGHLVRVVEKCSPAEKEGLQDGDRVLRINGVFVDKEEHMQVVDLVRKSGNSVTLLVLDGDSYEKAVKTRVDLKELG*,2,,FALSE,FALSE,70,62,102,46,41,74,75,-0.672638265423601,0.147045837971536,-0.526804840241442,0.183949083539718,-0.432847224664713,0.18795262405173,-0.566040768860174,0.0980067247750215,0.119370837015006,0.0220613816403359,0.105152305154559,0.0262360634849076,0.141954903423641,0.0287714463072583,0.125065564521527,0.0149947422825539,missense,"M1D,A47E",-0.566040768860174,-0.48966422625534
NHERF3_PDZ1 binding DAP-1,1,DTSTFNPRECKLSKQEGQNYGFFLRIEKDTEGHLVRVVEKCSPAEKDGLQDGDRVLRINGVFVDKEEHMQVVDLVRKSGNSVTLLVLDGDSYEKAVKTRVDLKELG*,2,,FALSE,FALSE,62,55,62,69,15,6,23,-0.92820322785307,0.188399163523204,-1.04197212115151,0.277381130567027,-0.855020755773646,0.177559746365732,-0.916643678241188,0.117130191388883,0.081028261340433,0.0282656476683822,0.0316756602742634,0.0395619744933419,0.0773293460847702,0.0271805234679033,0.0714243446792147,0.0179205767503633,missense,"M1D,A47D",-0.916643678241188,-0.84751850474526
NHERF3_PDZ1 binding DAP-1,1,DTSTFNPRECKLSKQEGQNYGFFLRIEKDTEGHLVRVVEKCSPAEKAGLQDGDRVLRINGVFVDKEEHMQVVDLVRKSGNSVTLLVLDGDSYEKAVKTRVDLKELG*,1,,FALSE,FALSE,57,69,57,45,389,590,601,-0.0542890266282375,0.118076102421526,0.152930134570671,0.228865050947133,0.126453598032934,0.182938938295724,0.0232335266116871,0.0910227794352713,0.212142170989901,0.0177150335844862,0.202100708532889,0.0326422828022903,0.227571657491526,0.0280039603981991,0.215222808472057,0.0139262190692194,missense,M1D,0.0232335266116871,0.1117977759027
NHERF3_PDZ1 binding DAP-1,1,DTSTFNPRECKLSKQEGQNYGFFLRIEKDTEGHLVRVVEKCSPAEKGGLQDGDRVLRINGVFVDKEEHMQVVDLVRKSGNSVTLLVLDGDSYEKAVKTRVDLKELG*,2,,FALSE,FALSE,572.333333333333,526,683,508,2948,4669,3556,-0.0563610095928865,0.0433228164727952,0.0512323196447399,0.0841511911256865,-0.0447329898081907,0.0607456911131028,-0.0369487359222719,0.032529703486179,0.211831310053162,0.00649975001758004,0.187595877754012,0.0120022125156573,0.201366725554859,0.00929884006182804,0.206015098299625,0.00497694950446365,missense,"M1D,A47G",-0.0369487359222719,0.0503707895294175
NHERF3_PDZ1 binding DAP-1,1,DTSTFNPRECKLSKQEGQNYGFFLRIEKDTEGHLVRVVEKCSPAEKVGLQDGDRVLRINGVFVDKEEHMQVVDLVRKSGNSVTLLVLDGDSYEKAVKTRVDLKELG*,2,,FALSE,FALSE,178.666666666667,221,106,209,399,220,582,-0.383454150108029,0.0697419143001441,-0.259369055945204,0.169469424909677,-0.304610231492717,0.089086458621907,-0.344550246886999,0.052241177600549,0.162757315818539,0.0104634242555094,0.143295807040597,0.0241708765552021,0.161585189418674,0.013637193276102,0.158952966662962,0.00799274740029886,missense,"M1D,A47V",-0.344550246886999,-0.263592711124444
NHERF3_PDZ1 binding DAP-1,1,DTSTFNPRECKLSKQEGQNYGFFLRIEKDTEGHLVRVVEKCSPAEK*GLQDGDRVLRINGVFVDKEEHMQVVDLVRKSGNSVTLLVLDGDSYEKAVKTRVDLKELG*,2,,FALSE,TRUE,611,623,573,637,10,8,1,-1.74554145589717,0.173189236615068,-1.53709040256882,0.177646982228864,-2.27998493291403,0.471385998310377,-1.68513252938632,0.119928718060285,-0.0415975186670716,0.0259836925524069,-0.0389414605824342,0.0253372151356893,-0.140801581957378,0.0721589124323563,-0.0461522021994748,0.0183487431471576,stop,"M1D,A47*",-1.68513252938632,-1.63190168011483
NHERF3_PDZ1 binding DAP-1,1,DTSTFNPRECKLSKQEGQNYGFFLRIEKDTEGHLVRVVEKCSPAEKYGLQDGDRVLRINGVFVDKEEHMQVVDLVRKSGNSVTLLVLDGDSYEKAVKTRVDLKELG*,2,,FALSE,FALSE,61.6666666666667,80,51,54,127,122,98,-0.419958085892881,0.116830075664778,-0.221688083957537,0.242859986997517,-0.404354970600159,0.1732717213858,-0.388537282808976,0.0899746641148914,0.157280606855992,0.0175280913888151,0.148670122335992,0.0346383353164949,0.146316445924721,0.0265241203924116,0.152223078801312,0.0137658604902793,missense,"M1D,A47Y",-0.388537282808976,-0.308489511982599
NHERF3_PDZ1 binding DAP-1,1,DTSTFNPRECKLSKQEGQNYGFFLRIEKDTEGHLVRVVEKCSPAEKWGLQDGDRVLRINGVFVDKEEHMQVVDLVRKSGNSVTLLVLDGDSYEKAVKTRVDLKELG*,2,,FALSE,FALSE,65.6666666666667,55,17,125,28,20,75,-0.748110362563253,0.1633886162323,-0.403176322929503,0.412775189780173,-0.698703036092656,0.124991753421713,-0.699786254168584,0.0965219566048743,0.108047709742838,0.0245132991733156,0.122785041161317,0.0588727917295064,0.101258178690144,0.0191335105884613,0.104602896390759,0.0147675770945343,missense,"M1D,A47W",-0.699786254168584,-0.626175911885171
NHERF3_PDZ1 binding DAP-1,1,DTSTFNPRECKLSKQEGQNYGFFLRIEKDTEGHLVRVVEKCSPAEKCGLQDGDRVLRINGVFVDKEEHMQVVDLVRKSGNSVTLLVLDGDSYEKAVKTRVDLKELG*,2,,FALSE,FALSE,219.666666666667,188,286,185,480,400,388,-0.282849055483666,0.0742713767670666,-0.358946194707119,0.123219047845977,-0.365882045860096,0.0977214763318019,-0.32180455001052,0.0533104726705396,0.177851162867102,0.0111429824224512,0.12909344145154,0.0175743346997372,0.15220581136469,0.0149590261031558,0.162432991768206,0.00815634641899192,missense,"M1D,A47C",-0.32180455001052,-0.240376574787032
NHERF3_PDZ1 binding DAP-1,1,DTSTFNPRECKLSKQEGQNYGFFLRIEKDTEGHLVRVVEKCSPAEKLGLQDGDRVLRINGVFVDKEEHMQVVDLVRKSGNSVTLLVLDGDSYEKAVKTRVDLKELG*,2,,FALSE,FALSE,311.333333333333,314,342,278,43,23,16,-1.12698060310775,0.0980125116984288,-1.13504427820508,0.143861720589198,-1.32212829948522,0.141642131558182,-1.17699870658437,0.0703146884232644,0.0512055638914472,0.0147048801648196,0.0184010792100547,0.0205185324210179,0.00582537171134509,0.0216823202311356,0.0315907867174046,0.0107579417025233,missense,"M1D,A47L",-1.17699870658437,-1.11325834410786
NHERF3_PDZ1 binding DAP-1,1,DTSTFNPRECKLSKQEGQNYGFFLRIEKDTEGHLVRVVEKCSPAEKFGLQDGDRVLRINGVFVDKEEHMQVVDLVRKSGNSVTLLVLDGDSYEKAVKTRVDLKELG*,2,,FALSE,FALSE,188,187,195,182,242,223,227,-0.478915648792451,0.0782581973183626,-0.410425535498056,0.14092642477379,-0.504094241644522,0.10038464607283,-0.475879238538527,0.0565351112360489,0.148435165776841,0.0117411276738027,0.121751109393329,0.0200998806621827,0.131048539471932,0.0153666992899373,0.138860014994973,0.00864970668947531,missense,"M1D,A47F",-0.475879238538527,-0.397637923798914
NHERF3_PDZ1 binding DAP-1,1,ATSTFNPRECKLSKQEGQNYGFFLRIEKDTEGHLVRVVEKCSPAEKKGLQDGDRVLRINGVFVDKEEHMQVVDLVRKSGNSVTLLVLDGDSYEKAVKTRVDLKELG*,2,,FALSE,FALSE,78.3333333333333,90,91,54,22,4,32,-0.959437457445608,0.15221758991249,-0.951346865263234,0.374200799180723,-0.718935635831134,0.187696125978442,-0.871944390686196,0.11273344958435,0.0763421697870207,0.0228373029101416,0.0446012477306823,0.0533710510239579,0.0981610090711042,0.0287321820480826,0.0782632049578279,0.0172478881119741,missense,"M1A,A47K",-0.871944390686196,-0.801894721060049
NHERF3_PDZ1 binding DAP-1,1,ATSTFNPRECKLSKQEGQNYGFFLRIEKDTEGHLVRVVEKCSPAEKTGLQDGDRVLRINGVFVDKEEHMQVVDLVRKSGNSVTLLVLDGDSYEKAVKTRVDLKELG*,2,,FALSE,FALSE,78.3333333333333,44,42,149,48,9,92,-0.52826448761056,0.162843833757712,-0.880540300648835,0.308262685118096,-0.698776572055005,0.113493933006934,-0.662887852611636,0.0891337779710429,0.141031327751283,0.0244315651082877,0.0547001592806844,0.0439665108472268,0.101246921938593,0.0173734451231169,0.110248243924357,0.0136372073693335,missense,"M1A,A47T",-0.662887852611636,-0.58851435656635
NHERF3_PDZ1 binding DAP-1,1,ATSTFNPRECKLSKQEGQNYGFFLRIEKDTEGHLVRVVEKCSPAEKRGLQDGDRVLRINGVFVDKEEHMQVVDLVRKSGNSVTLLVLDGDSYEKAVKTRVDLKELG*,2,,FALSE,FALSE,611,548,655,630,188,75,90,-0.862589120550208,0.0572579593180219,-0.997405374658336,0.102480807688058,-1.08030876656671,0.0756102339904504,-0.951121980514948,0.0416971976967605,0.0908723880574272,0.00859044846074612,0.0380320713409059,0.014616506506856,0.0428426665882522,0.0115742772866887,0.0661492652586768,0.00637954930952835,missense,"M1A,A47R",-0.951121980514948,-0.882709906908798
NHERF3_PDZ1 binding DAP-1,1,ATSTFNPRECKLSKQEGQNYGFFLRIEKDTEGHLVRVVEKCSPAEKMGLQDGDRVLRINGVFVDKEEHMQVVDLVRKSGNSVTLLVLDGDSYEKAVKTRVDLKELG*,2,,FALSE,FALSE,53,23,25,111,62,9,114,-0.26718253340387,0.209715884418198,-0.706008620981416,0.361726601589366,-0.555760330430079,0.12677652595038,-0.497301890607158,0.103919632284991,0.180201621250331,0.0314638090136629,0.0795930488769147,0.0515918965229818,0.123139588442919,0.0194067203254272,0.135582411876255,0.0158993998400439,missense,"M1A,A47M",-0.497301890607158,-0.419503651362029
NHERF3_PDZ1 binding DAP-1,1,ATSTFNPRECKLSKQEGQNYGFFLRIEKDTEGHLVRVVEKCSPAEKLGLQDGDRVLRINGVFVDKEEHMQVVDLVRKSGNSVTLLVLDGDSYEKAVKTRVDLKELG*,2,,FALSE,FALSE,172.333333333333,165,189,163,16,2,31,-1.21457808874813,0.156711644487726,-1.55449140082392,0.332848813213059,-0.990785091198623,0.142403613774305,-1.13414344703292,0.100474423008831,0.0380632567843234,0.0235115488083219,-0.041423308744634,0.047473150864861,0.0565467882097322,0.0217988865456824,0.0381475161040978,0.0153722928958616,missense,"M1A,A47L",-1.13414344703292,-1.0695167276639
NHERF3_PDZ1 binding DAP-1,1,ATSTFNPRECKLSKQEGQNYGFFLRIEKDTEGHLVRVVEKCSPAEKEGLQDGDRVLRINGVFVDKEEHMQVVDLVRKSGNSVTLLVLDGDSYEKAVKTRVDLKELG*,2,,FALSE,FALSE,38,24,33,57,26,119,87,-0.530213960785855,0.220663449690334,-0.116729699140907,0.295705393823347,-0.450396764364468,0.170022114395402,-0.417697563452051,0.122566716944721,0.14073884703703,0.03310627927214,0.163639997664171,0.042175504959794,0.139268451762026,0.0260266764566557,0.147761641138401,0.0187523492619889,missense,"M1A,A47E",-0.417697563452051,-0.33825290216243
NHERF3_PDZ1 binding DAP-1,1,ATSTFNPRECKLSKQEGQNYGFFLRIEKDTEGHLVRVVEKCSPAEKDGLQDGDRVLRINGVFVDKEEHMQVVDLVRKSGNSVTLLVLDGDSYEKAVKTRVDLKELG*,2,,FALSE,FALSE,173.666666666667,153,241,127,59,19,10,-0.828722988313761,0.104426040377861,-1.08854203948304,0.163824405416825,-1.23251789279011,0.186702397816729,-0.963609272391108,0.0796438023207932,0.0959533456571585,0.0156671059973222,0.0250335432801369,0.0233657456627938,0.0195427700068342,0.0285800639460184,0.0642387461190987,0.012185268847055,missense,"M1A,A47D",-0.963609272391108,-0.895455468069501
NHERF3_PDZ1 binding DAP-1,1,ATSTFNPRECKLSKQEGQNYGFFLRIEKDTEGHLVRVVEKCSPAEKGGLQDGDRVLRINGVFVDKEEHMQVVDLVRKSGNSVTLLVLDGDSYEKAVKTRVDLKELG*,2,,FALSE,FALSE,319.666666666667,271,316,372,1459,2746,2192,-0.0689633449822745,0.0598344900125527,0.104647135553303,0.102526792899354,-0.0955676157434317,0.0675751935303005,-0.0509500741140567,0.0410498894798418,0.209940573569763,0.0089770070178886,0.195214260375141,0.0146230652289748,0.193585053348767,0.0103442878872738,0.203872934501389,0.00628051304530917,missense,"M1A,A47G",-0.0509500741140567,0.0360798676846434
NHERF3_PDZ1 binding DAP-1,1,ATSTFNPRECKLSKQEGQNYGFFLRIEKDTEGHLVRVVEKCSPAEKVGLQDGDRVLRINGVFVDKEEHMQVVDLVRKSGNSVTLLVLDGDSYEKAVKTRVDLKELG*,2,,FALSE,FALSE,121.333333333333,145,170,49,198,371,204,-0.46685135940894,0.0881473269252255,-0.267462396114013,0.140222092164965,-0.191830942865303,0.175745929218824,-0.376989951150708,0.0686905991783117,0.150245178871946,0.0132248001487079,0.14214148008018,0.0199994239777348,0.178849238078198,0.0269028676335316,0.153989786776345,0.010509460797485,missense,"M1A,A47V",-0.376989951150708,-0.296703351832506
NHERF3_PDZ1 binding DAP-1,1,ATSTFNPRECKLSKQEGQNYGFFLRIEKDTEGHLVRVVEKCSPAEKWGLQDGDRVLRINGVFVDKEEHMQVVDLVRKSGNSVTLLVLDGDSYEKAVKTRVDLKELG*,2,,FALSE,FALSE,44.3333333333333,35,53,45,16,14,16,-0.779166007658835,0.209034793741444,-0.785179533254537,0.26051815415466,-0.837857191068603,0.216269969617216,-0.801935958522733,0.130189203292284,0.103388411336356,0.0313616245414002,0.0683011574437772,0.0371568626483361,0.0799567133952493,0.0331062141329908,0.0889742903482084,0.0199185673821879,missense,"M1A,A47W",-0.801935958522733,-0.730438334619055
NHERF3_PDZ1 binding DAP-1,1,ATSTFNPRECKLSKQEGQNYGFFLRIEKDTEGHLVRVVEKCSPAEKFGLQDGDRVLRINGVFVDKEEHMQVVDLVRKSGNSVTLLVLDGDSYEKAVKTRVDLKELG*,2,,FALSE,FALSE,189.333333333333,203,184,181,254,115,316,-0.491338632035687,0.0754342277953646,-0.564547780639253,0.13779775592043,-0.414498638915625,0.0981844882878941,-0.478948163183279,0.0548710958469102,0.146571337611276,0.0113174457100901,0.0997691515050315,0.0196536487316915,0.144763671603162,0.0150299031324153,0.138390478499001,0.00839511720113545,missense,"M1A,A47F",-0.478948163183279,-0.400770321691523
NHERF3_PDZ1 binding DAP-1,1,ATSTFNPRECKLSKQEGQNYGFFLRIEKDTEGHLVRVVEKCSPAEKNGLQDGDRVLRINGVFVDKEEHMQVVDLVRKSGNSVTLLVLDGDSYEKAVKTRVDLKELG*,2,,FALSE,FALSE,17.3333333333333,17,14,21,13,20,54,-0.630714028891692,0.274088208197814,-0.353524074313317,0.451535738914187,-0.311679656241326,0.271246402094833,-0.451645580973752,0.177310409681861,0.125660757184587,0.0411216301500373,0.12986678096559,0.064401083625401,0.160503014718512,0.041521906561733,0.142567693734178,0.0271279741599035,missense,"M1A,A47N",-0.451645580973752,-0.372903051922566
NHERF3_PDZ1 binding DAP-1,1,ATSTFNPRECKLSKQEGQNYGFFLRIEKDTEGHLVRVVEKCSPAEKSGLQDGDRVLRINGVFVDKEEHMQVVDLVRKSGNSVTLLVLDGDSYEKAVKTRVDLKELG*,2,,FALSE,FALSE,224.666666666667,245,229,200,803,596,511,-0.210785756566893,0.0644987606987748,-0.200123781353949,0.131737858831565,-0.313384187045664,0.0939808946336581,-0.23753979123164,0.0493131933467521,0.188662865949594,0.009676790548671,0.151745769146667,0.0187893451881453,0.160242088238961,0.0143864246509066,0.175325253439958,0.00754477437198019,missense,"M1A,A47S",-0.23753979123164,-0.154369004261788
NHERF3_PDZ1 binding DAP-1,1,ATSTFNPRECKLSKQEGQNYGFFLRIEKDTEGHLVRVVEKCSPAEKPGLQDGDRVLRINGVFVDKEEHMQVVDLVRKSGNSVTLLVLDGDSYEKAVKTRVDLKELG*,2,,FALSE,FALSE,20,30,18,12,1,0,0,-1.53468752339155,0.560791826810525,,,,,-1.53468752339155,0.560791826810525,-0.00996296756694026,0.0841359584379598,,,,,-0.0231345562392884,0.0857995095386511,missense,"M1A,A47P",-1.53468752339155,-1.47834508479815
NHERF3_PDZ1 binding DAP-1,1,ATSTFNPRECKLSKQEGQNYGFFLRIEKDTEGHLVRVVEKCSPAEK*GLQDGDRVLRINGVFVDKEEHMQVVDLVRKSGNSVTLLVLDGDSYEKAVKTRVDLKELG*,2,,FALSE,TRUE,138.333333333333,127,148,140,2,2,0,-1.75104634162428,0.386471364736649,-1.5454326727977,0.330538480258485,,,-1.6322969030429,0.251195478175157,-0.0424234202130618,0.0579825474024437,-0.0401312916330786,0.0471436355397445,,,-0.0380685058799059,0.0384321735720255,stop,"M1A,A47*",-1.6322969030429,-1.57797327724713
NHERF3_PDZ1 binding DAP-1,1,GTSTFNPRECKLSKQEGQNYGFFLRIEKDTEGHLVRVVEKCSPAEKKGLQDGDRVLRINGVFVDKEEHMQVVDLVRKSGNSVTLLVLDGDSYEKAVKTRVDLKELG*,2,,FALSE,FALSE,749,705,851,691,149,53,176,-0.999915280720678,0.0576434568982517,-1.18977207678787,0.112361430298848,-0.956817848914909,0.0686490015067895,-1.00986383344885,0.0410874472416438,0.0702692559285934,0.00864828491063274,0.0105954301120675,0.016025747787643,0.0617464319630567,0.0105086644619331,0.0571619335427614,0.00628625927303204,missense,"M1G,A47K",-1.00986383344885,-0.94266669231008
NHERF3_PDZ1 binding DAP-1,1,GTSTFNPRECKLSKQEGQNYGFFLRIEKDTEGHLVRVVEKCSPAEKTGLQDGDRVLRINGVFVDKEEHMQVVDLVRKSGNSVTLLVLDGDSYEKAVKTRVDLKELG*,2,,FALSE,FALSE,134,153,158,91,59,18,63,-0.828180803720315,0.104280553673508,-1.00858481663347,0.175421119021784,-0.743648912895081,0.153902987149484,-0.841942146646347,0.0774579428587142,0.0960346899604079,0.0156452785335013,0.0364375836503913,0.0250197474577541,0.0943779455054365,0.0235591897353842,0.0828534605582321,0.0118508387416209,missense,"M1G,A47T",-0.841942146646347,-0.771271953516808
NHERF3_PDZ1 binding DAP-1,1,GTSTFNPRECKLSKQEGQNYGFFLRIEKDTEGHLVRVVEKCSPAEKSGLQDGDRVLRINGVFVDKEEHMQVVDLVRKSGNSVTLLVLDGDSYEKAVKTRVDLKELG*,2,,FALSE,FALSE,311.333333333333,421,188,325,1306,801,1794,-0.230172220197591,0.0488883145511797,-0.112645102663111,0.124107605862042,-0.115011024787018,0.0692201628130218,-0.184415222819611,0.0380135305526309,0.18575430234308,0.00733474527361418,0.164222570463337,0.0177010668588266,0.190608691607876,0.010596096797278,0.183453157051051,0.00581595900888591,missense,"M1G,A47S",-0.184415222819611,-0.100145683261005
NHERF3_PDZ1 binding DAP-1,1,GTSTFNPRECKLSKQEGQNYGFFLRIEKDTEGHLVRVVEKCSPAEKMGLQDGDRVLRINGVFVDKEEHMQVVDLVRKSGNSVTLLVLDGDSYEKAVKTRVDLKELG*,2,,FALSE,FALSE,250,225,263,262,120,68,220,-0.734876217156581,0.0803159299152284,-0.812981245345899,0.127345735714564,-0.624504973952383,0.0854290405820796,-0.70573647827711,0.0531712839468776,0.110033237089465,0.0120498506186983,0.0643358890696045,0.018162910857983,0.112616283274967,0.0130773223656159,0.103692529502818,0.0081350509513111,missense,"M1G,A47M",-0.70573647827711,-0.632249201918529
NHERF3_PDZ1 binding DAP-1,1,GTSTFNPRECKLSKQEGQNYGFFLRIEKDTEGHLVRVVEKCSPAEKIGLQDGDRVLRINGVFVDKEEHMQVVDLVRKSGNSVTLLVLDGDSYEKAVKTRVDLKELG*,2,,FALSE,FALSE,183,175,213,161,40,41,126,-0.949071872469403,0.116107939727885,-0.877286678692799,0.143130134307986,-0.633864838073196,0.107270551165788,-0.801870985713137,0.069023767482562,0.0778973251674107,0.0174197488697764,0.0551642128685134,0.0204141886333283,0.111183492275885,0.0164207811345429,0.0889842309980721,0.0105604345737276,missense,"M1G,A47I",-0.801870985713137,-0.730372018004796
NHERF3_PDZ1 binding DAP-1,1,GTSTFNPRECKLSKQEGQNYGFFLRIEKDTEGHLVRVVEKCSPAEKHGLQDGDRVLRINGVFVDKEEHMQVVDLVRKSGNSVTLLVLDGDSYEKAVKTRVDLKELG*,2,,FALSE,FALSE,205,223,119,273,126,45,435,-0.725508355962148,0.081179779133007,-0.696349048723406,0.170479558242008,-0.441067864535076,0.0812636514972467,-0.594943768467647,0.0544268532870218,0.111438703329211,0.0121794544724082,0.0809707624600514,0.0243149486088664,0.140696502803619,0.0124396921701996,0.120643490104677,0.00832714938860259,missense,"M1G,A47H",-0.594943768467647,-0.519165014166619
NHERF3_PDZ1 binding DAP-1,1,GTSTFNPRECKLSKQEGQNYGFFLRIEKDTEGHLVRVVEKCSPAEKPGLQDGDRVLRINGVFVDKEEHMQVVDLVRKSGNSVTLLVLDGDSYEKAVKTRVDLKELG*,2,,FALSE,FALSE,474,501,403,518,6,5,5,-1.78838498996967,0.222776732081307,-1.48421899662553,0.232188788775285,-1.78803247244636,0.21741240749832,-1.69399888053169,0.129256714404374,-0.0480253616378947,0.0334233363883712,-0.0314005827690096,0.0331163367904296,-0.0654943928533124,0.0332810964487947,-0.0475087279962172,0.0197758993092812,missense,"M1G,A47P",-1.69399888053169,-1.64095141018571
NHERF3_PDZ1 binding DAP-1,1,GTSTFNPRECKLSKQEGQNYGFFLRIEKDTEGHLVRVVEKCSPAEKRGLQDGDRVLRINGVFVDKEEHMQVVDLVRKSGNSVTLLVLDGDSYEKAVKTRVDLKELG*,2,,FALSE,FALSE,483.666666666667,548,483,420,67,67,61,-1.15245913114701,0.0780222463794292,-1.04733148978577,0.117776975141242,-1.07024561872078,0.0891493008692098,-1.10297312789118,0.0525452842700297,0.047383003943732,0.0117057278026876,0.030911270840939,0.0167981494520401,0.0443831149825846,0.0136468130531773,0.0429164837792064,0.00803927483140868,missense,"M1G,A47R",-1.10297312789118,-1.03770172622406
NHERF3_PDZ1 binding DAP-1,1,GTSTFNPRECKLSKQEGQNYGFFLRIEKDTEGHLVRVVEKCSPAEKGGLQDGDRVLRINGVFVDKEEHMQVVDLVRKSGNSVTLLVLDGDSYEKAVKTRVDLKELG*,2,,FALSE,FALSE,706.333333333333,636,670,813,2206,3265,4833,-0.199322140823112,0.0399067136767225,-0.0478884850590757,0.0766046879758293,-0.0887610660307241,0.0468574847295495,-0.138577523609926,0.0282415506280696,0.190382759592219,0.00598722991808994,0.173458597617343,0.0109258791525397,0.194626987615899,0.00717285865409549,0.190466190983694,0.00432087465732281,missense,"M1G,A47G",-0.138577523609926,-0.0533599426427101
NHERF3_PDZ1 binding DAP-1,1,GTSTFNPRECKLSKQEGQNYGFFLRIEKDTEGHLVRVVEKCSPAEKVGLQDGDRVLRINGVFVDKEEHMQVVDLVRKSGNSVTLLVLDGDSYEKAVKTRVDLKELG*,2,,FALSE,FALSE,728.666666666667,705,776,705,954,584,1216,-0.466291628277178,0.0402774846776136,-0.515698182032964,0.0751699866403697,-0.418737559229202,0.0517214454061547,-0.458552830142003,0.0292701953601179,0.150329155693623,0.00604285692980728,0.106736411931584,0.010721252336278,0.144114785380806,0.00791742491994898,0.141510904810795,0.00447825429318737,missense,"M1G,A47V",-0.458552830142003,-0.379953160753147
NHERF3_PDZ1 binding DAP-1,1,GTSTFNPRECKLSKQEGQNYGFFLRIEKDTEGHLVRVVEKCSPAEK*GLQDGDRVLRINGVFVDKEEHMQVVDLVRKSGNSVTLLVLDGDSYEKAVKTRVDLKELG*,2,,FALSE,TRUE,226,281,243,154,6,3,4,-1.61289954126625,0.228437019186865,-1.52505902793,0.2750458329501,-1.48932806740666,0.264967070844542,-1.55024634694738,0.146449820367476,-0.0216971669091121,0.0342725529031137,-0.0372254644885116,0.0392288985390895,-0.0197692650733684,0.0405606779392291,-0.0255150107435583,0.0224063942426151,stop,"M1G,A47*",-1.55024634694738,-1.49422570480656
NHERF3_PDZ1 binding DAP-1,1,GTSTFNPRECKLSKQEGQNYGFFLRIEKDTEGHLVRVVEKCSPAEKYGLQDGDRVLRINGVFVDKEEHMQVVDLVRKSGNSVTLLVLDGDSYEKAVKTRVDLKELG*,2,,FALSE,FALSE,144,136,195,101,177,313,278,-0.48171733670234,0.0915150977368879,-0.323709276128021,0.130547929550881,-0.295883317206547,0.125580816024966,-0.394529239282473,0.0643505309593889,0.148014826737873,0.0137300689694933,0.134119169305488,0.0186196294192498,0.16292108960671,0.0192236832218397,0.15130632698357,0.00984544305195949,missense,"M1G,A47Y",-0.394529239282473,-0.314605397513475
NHERF3_PDZ1 binding DAP-1,1,GTSTFNPRECKLSKQEGQNYGFFLRIEKDTEGHLVRVVEKCSPAEKWGLQDGDRVLRINGVFVDKEEHMQVVDLVRKSGNSVTLLVLDGDSYEKAVKTRVDLKELG*,2,,FALSE,FALSE,127.666666666667,120,148,115,57,24,67,-0.772491833055223,0.115565599992043,-0.952603652713041,0.187938984315384,-0.719513051054208,0.129700953085416,-0.784481831376332,0.0784144849880409,0.104389742044493,0.0173383812904135,0.0444219961971292,0.02680513014202,0.0980726193975283,0.0198543863195558,0.0916447207592645,0.0119971868901238,missense,"M1G,A47W",-0.784481831376332,-0.712623211271465
NHERF3_PDZ1 binding DAP-1,1,GTSTFNPRECKLSKQEGQNYGFFLRIEKDTEGHLVRVVEKCSPAEKCGLQDGDRVLRINGVFVDKEEHMQVVDLVRKSGNSVTLLVLDGDSYEKAVKTRVDLKELG*,2,,FALSE,FALSE,129.333333333333,162,145,81,306,193,278,-0.374334913899987,0.0812525669881031,-0.434336802399635,0.150273771504689,-0.236598620463047,0.138367897609784,-0.356039027613628,0.0635021774671473,0.164125480691678,0.0121903748811203,0.118340722647374,0.0214330625271217,0.171996283304076,0.0211811064453796,0.157195216809245,0.00971564744854688,missense,"M1G,A47C",-0.356039027613628,-0.275319109359174
NHERF3_PDZ1 binding DAP-1,1,GTSTFNPRECKLSKQEGQNYGFFLRIEKDTEGHLVRVVEKCSPAEKLGLQDGDRVLRINGVFVDKEEHMQVVDLVRKSGNSVTLLVLDGDSYEKAVKTRVDLKELG*,2,,FALSE,FALSE,249.666666666667,333,184,232,55,20,68,-1.07198264621621,0.0892275679223019,-1.01170621518328,0.160343542256961,-0.891487260490071,0.0995816348034254,-0.994550214152143,0.0613900439878803,0.0594569427346743,0.0133868694002338,0.0359923886598064,0.0228692813962308,0.0717471197777129,0.0152437757833442,0.0595048725124534,0.00939249720288093,missense,"M1G,A47L",-0.994550214152143,-0.92703634801497
NHERF3_PDZ1 binding DAP-1,1,GTSTFNPRECKLSKQEGQNYGFFLRIEKDTEGHLVRVVEKCSPAEKFGLQDGDRVLRINGVFVDKEEHMQVVDLVRKSGNSVTLLVLDGDSYEKAVKTRVDLKELG*,2,,FALSE,FALSE,416,507,478,263,465,207,480,-0.578293286488567,0.049557030184625,-0.66404697745579,0.0961593983205702,-0.403529268148535,0.0811783673760905,-0.552440468769116,0.0387179175152224,0.133525474880636,0.00743507311017051,0.0855779025238299,0.0137149043119003,0.146442842956273,0.0124266370318365,0.127146370663135,0.0059237281542736,missense,"M1G,A47F",-0.552440468769116,-0.475782637009762
NHERF3_PDZ1 binding DAP-1,1,GTSTFNPRECKLSKQEGQNYGFFLRIEKDTEGHLVRVVEKCSPAEKNGLQDGDRVLRINGVFVDKEEHMQVVDLVRKSGNSVTLLVLDGDSYEKAVKTRVDLKELG*,2,,FALSE,FALSE,83,82,71,96,45,38,88,-0.726449185927524,0.132107584259911,-0.60459547064635,0.217742618374218,-0.585992625019569,0.136593786373979,-0.6499408244208,0.0870430660528285,0.11129755000443,0.0198201858287542,0.0940572788648874,0.0310559261786292,0.118511683698757,0.0209095287197608,0.112229101375641,0.0133173345598641,missense,"M1G,A47N",-0.6499408244208,-0.5752995505626
NHERF3_PDZ1 binding DAP-1,1,GTSTFNPRECKLSKQEGQNYGFFLRIEKDTEGHLVRVVEKCSPAEKQGLQDGDRVLRINGVFVDKEEHMQVVDLVRKSGNSVTLLVLDGDSYEKAVKTRVDLKELG*,2,,FALSE,FALSE,33.6666666666667,63,26,12,41,18,24,-0.677254988046209,0.146257307490179,-0.538777543284082,0.342373820409409,-0.378514956695691,0.360354443588889,-0.621969090578396,0.126008107547659,0.118678187150787,0.021943077905091,0.103444677200844,0.0488316718680042,0.150271988319418,0.0551624037047022,0.116508694853801,0.0192788719603354,missense,"M1G,A47Q",-0.621969090578396,-0.546749289385482
NHERF3_PDZ1 binding DAP-1,1,GTSTFNPRECKLSKQEGQNYGFFLRIEKDTEGHLVRVVEKCSPAEKEGLQDGDRVLRINGVFVDKEEHMQVVDLVRKSGNSVTLLVLDGDSYEKAVKTRVDLKELG*,2,,FALSE,FALSE,820.666666666667,667,999,796,577,444,781,-0.595132492777663,0.0443383146587563,-0.652120138228667,0.0922385886561644,-0.567911870990029,0.0575810708183023,-0.593503130372869,0.0328297946765539,0.130999077931299,0.00665210586351629,0.0872789890697138,0.0131556918967682,0.121279452685118,0.00881440573507104,0.120863903520218,0.00502286257901304,missense,"M1G,A47E",-0.593503130372869,-0.517694579974039
NHERF3_PDZ1 binding DAP-1,1,GTSTFNPRECKLSKQEGQNYGFFLRIEKDTEGHLVRVVEKCSPAEKDGLQDGDRVLRINGVFVDKEEHMQVVDLVRKSGNSVTLLVLDGDSYEKAVKTRVDLKELG*,2,,FALSE,FALSE,136.333333333333,131,155,123,29,4,26,-0.988397805551818,0.129679515626112,-1.37998971883276,0.255980864643407,-0.976151261560212,0.145964094505446,-1.0327939107774,0.0906615341602025,0.0719972301354017,0.0194559011300636,-0.0165346976200529,0.0365097237043633,0.0587869082710262,0.0223439184690242,0.053653698767547,0.013870949598549,missense,"M1G,A47D",-1.0327939107774,-0.966071022561113
NHERF3_PDZ1 binding DAP-1,1,GTSTFNPRECKLSKQEGQNYGFFLRIEKDTEGHLVRVVEKCSPAEKAGLQDGDRVLRINGVFVDKEEHMQVVDLVRKSGNSVTLLVLDGDSYEKAVKTRVDLKELG*,1,,FALSE,FALSE,54,78,16,68,309,182,373,-0.156097242461417,0.112340975647178,0.177057770317961,0.415348163818313,-0.110198855684434,0.151360316901025,-0.125521076453982,0.0881538161348418,0.196867818892617,0.0168545888261035,0.205541955268266,0.0592397667038345,0.191345329713649,0.0231699623920593,0.192463789216658,0.0134872760741667,missense,M1G,-0.125521076453982,-0.0400334546084807
NHERF3_PDZ1 binding DAP-1,1,VTSTFNPRECKLSKQEGQNYGFFLRIEKDTEGHLVRVVEKCSPAEKKGLQDGDRVLRINGVFVDKEEHMQVVDLVRKSGNSVTLLVLDGDSYEKAVKTRVDLKELG*,2,,FALSE,FALSE,881.666666666667,819,931,895,257,139,320,-0.887783989747203,0.0481999336532611,-0.931172355547067,0.091853270149348,-0.834330273157251,0.0579594598316579,-0.875063663514543,0.0343676924749919,0.0870923856282469,0.00723146704478163,0.0474786728719494,0.0131007351630231,0.0804966075830988,0.00887232883795904,0.0777859653370018,0.00525815644479032,missense,"M1V,A47K",-0.875063663514543,-0.805078508466069
NHERF3_PDZ1 binding DAP-1,1,VTSTFNPRECKLSKQEGQNYGFFLRIEKDTEGHLVRVVEKCSPAEKNGLQDGDRVLRINGVFVDKEEHMQVVDLVRKSGNSVTLLVLDGDSYEKAVKTRVDLKELG*,2,,FALSE,FALSE,175.666666666667,195,119,213,278,148,207,-0.451944389677999,0.0756544487381522,-0.436608130204006,0.164513072852139,-0.573044758023033,0.0918507285327265,-0.493700177567419,0.0550318625434857,0.152481681127786,0.0113504855997671,0.118016770500813,0.0234639680741546,0.120493719661084,0.0140603426932446,0.13613346343859,0.00841971403557004,missense,"M1V,A47N",-0.493700177567419,-0.41582744564132
NHERF3_PDZ1 binding DAP-1,1,VTSTFNPRECKLSKQEGQNYGFFLRIEKDTEGHLVRVVEKCSPAEKTGLQDGDRVLRINGVFVDKEEHMQVVDLVRKSGNSVTLLVLDGDSYEKAVKTRVDLKELG*,2,,FALSE,FALSE,228.333333333333,228,162,295,164,101,161,-0.654870785780145,0.0771203513552934,-0.620674650691513,0.146816760714135,-0.726626977451085,0.081888275259296,-0.679933866698576,0.0524390126198419,0.122036503412698,0.0115704159121815,0.0917639573634565,0.0209400002469316,0.096983632465879,0.0125353084411759,0.107640253617924,0.00802301557970768,missense,"M1V,A47T",-0.679933866698576,-0.605912926027682
NHERF3_PDZ1 binding DAP-1,1,VTSTFNPRECKLSKQEGQNYGFFLRIEKDTEGHLVRVVEKCSPAEKRGLQDGDRVLRINGVFVDKEEHMQVVDLVRKSGNSVTLLVLDGDSYEKAVKTRVDLKELG*,2,,FALSE,FALSE,3736,3526,3791,3891,1113,586,1387,-0.886050486911196,0.0246033961118751,-0.963862823342674,0.0670374145967323,-0.819772602213838,0.0370399099994692,-0.874145143639399,0.0195987862386713,0.0873524641735992,0.0036912633418261,0.0428161370662101,0.00956132986030441,0.082725069409691,0.00567000214629671,0.0779264961918059,0.00299855698039446,missense,"M1V,A47R",-0.874145143639399,-0.80414099123959
NHERF3_PDZ1 binding DAP-1,1,VTSTFNPRECKLSKQEGQNYGFFLRIEKDTEGHLVRVVEKCSPAEKSGLQDGDRVLRINGVFVDKEEHMQVVDLVRKSGNSVTLLVLDGDSYEKAVKTRVDLKELG*,2,,FALSE,FALSE,312.666666666667,501,225,212,2163,1298,1938,-0.137045639245724,0.0443267817601529,-0.00425216623350816,0.114684887896513,-0.0136926728156462,0.085209306829531,-0.099567266497052,0.037198097425945,0.199726143175709,0.00665037557532168,0.179682304791769,0.0163571350382007,0.206118320900851,0.0130436859218831,0.196434646241499,0.00569120012513195,missense,"M1V,A47S",-0.099567266497052,-0.0135428531682388
NHERF3_PDZ1 binding DAP-1,1,VTSTFNPRECKLSKQEGQNYGFFLRIEKDTEGHLVRVVEKCSPAEKMGLQDGDRVLRINGVFVDKEEHMQVVDLVRKSGNSVTLLVLDGDSYEKAVKTRVDLKELG*,2,,FALSE,FALSE,191.333333333333,239,179,156,200,137,173,-0.614373043844809,0.0735327788687491,-0.51293178505846,0.141327100011672,-0.548494023517504,0.106826169392979,-0.580738764548175,0.0556726825980528,0.128112405680535,0.0110321701047528,0.107130974194417,0.0201570276768653,0.124251901507139,0.0163527559799018,0.122816814163655,0.00851775762992322,missense,"M1V,A47M",-0.580738764548175,-0.50466621426355
NHERF3_PDZ1 binding DAP-1,1,VTSTFNPRECKLSKQEGQNYGFFLRIEKDTEGHLVRVVEKCSPAEKIGLQDGDRVLRINGVFVDKEEHMQVVDLVRKSGNSVTLLVLDGDSYEKAVKTRVDLKELG*,2,,FALSE,FALSE,150.666666666667,135,179,138,61,18,69,-0.784875478424748,0.108085006552025,-1.03590631767974,0.174913506648885,-0.78751411045007,0.1253950251054,-0.830910002186995,0.0741490043370246,0.102531815765419,0.0162160630456198,0.0325408062261205,0.0249473483449951,0.0876631407370642,0.0191952426853288,0.0845413463984297,0.0113445808243663,missense,"M1V,A47I",-0.830910002186995,-0.760011635960779
NHERF3_PDZ1 binding DAP-1,1,VTSTFNPRECKLSKQEGQNYGFFLRIEKDTEGHLVRVVEKCSPAEKQGLQDGDRVLRINGVFVDKEEHMQVVDLVRKSGNSVTLLVLDGDSYEKAVKTRVDLKELG*,2,,FALSE,FALSE,283.333333333333,308,298,244,407,192,392,-0.473306746187031,0.0609577460935898,-0.572471365157297,0.11912628379553,-0.44059180172529,0.0851536633464205,-0.478492416052287,0.0457631765997948,0.149276673041981,0.00914552985012534,0.0986390362446391,0.0169905969860721,0.140769377633857,0.0130351681185551,0.138460206477269,0.00700163219126177,missense,"M1V,A47Q",-0.478492416052287,-0.400305148538731
NHERF3_PDZ1 binding DAP-1,1,VTSTFNPRECKLSKQEGQNYGFFLRIEKDTEGHLVRVVEKCSPAEKHGLQDGDRVLRINGVFVDKEEHMQVVDLVRKSGNSVTLLVLDGDSYEKAVKTRVDLKELG*,2,,FALSE,FALSE,99.3333333333333,101,77,120,117,65,255,-0.526776812293926,0.108823731987965,-0.511738973174738,0.201265487320757,-0.369181735425801,0.117772528174444,-0.462032331513541,0.074283539661504,0.141254524635805,0.0163268944978698,0.107301101099671,0.0287058462105798,0.151700700879273,0.0180284047000507,0.140978551276303,0.0113651643355804,missense,"M1V,A47H",-0.462032331513541,-0.38350462715431
NHERF3_PDZ1 binding DAP-1,1,VTSTFNPRECKLSKQEGQNYGFFLRIEKDTEGHLVRVVEKCSPAEKPGLQDGDRVLRINGVFVDKEEHMQVVDLVRKSGNSVTLLVLDGDSYEKAVKTRVDLKELG*,2,,FALSE,FALSE,217.666666666667,235,143,275,5,6,8,-1.36787746511481,0.265710997539563,-1.2291065412471,0.23058961686477,-1.48090588931163,0.184589489091714,-1.37922778852142,0.126674267356162,0.0150636527567317,0.0398647918473514,0.00498528252753688,0.0328882520674171,-0.0184800133479716,0.0282566237161168,0.000650328573899045,0.019380792462938,missense,"M1V,A47P",-1.37922778852142,-1.31967004312664
NHERF3_PDZ1 binding DAP-1,1,VTSTFNPRECKLSKQEGQNYGFFLRIEKDTEGHLVRVVEKCSPAEKLGLQDGDRVLRINGVFVDKEEHMQVVDLVRKSGNSVTLLVLDGDSYEKAVKTRVDLKELG*,2,,FALSE,FALSE,314,459,280,203,78,44,83,-1.05623868828359,0.0767527393765812,-0.931498652992358,0.139145072767402,-0.812010485048087,0.10230619298645,-0.962288305249375,0.0561706773202829,0.0618190188687033,0.0115152628505933,0.0474321341215252,0.019845812180681,0.0839132802069161,0.0156608462013252,0.0644408502287858,0.0085939493661031,missense,"M1V,A47L",-0.962288305249375,-0.894107179932793
NHERF3_PDZ1 binding DAP-1,1,VTSTFNPRECKLSKQEGQNYGFFLRIEKDTEGHLVRVVEKCSPAEKEGLQDGDRVLRINGVFVDKEEHMQVVDLVRKSGNSVTLLVLDGDSYEKAVKTRVDLKELG*,2,,FALSE,FALSE,192.333333333333,188,173,216,179,88,260,-0.57093683458079,0.0806952872268624,-0.631731335061188,0.143172222861038,-0.516127087274241,0.0902602457464347,-0.559365490870871,0.0554615305196432,0.134629168091509,0.0121067658401385,0.0901869781936052,0.0204201915876709,0.129206573318463,0.0138168744771488,0.126086862532901,0.00848545197941356,missense,"M1V,A47E",-0.559365490870871,-0.482850886363783
NHERF3_PDZ1 binding DAP-1,1,VTSTFNPRECKLSKQEGQNYGFFLRIEKDTEGHLVRVVEKCSPAEKDGLQDGDRVLRINGVFVDKEEHMQVVDLVRKSGNSVTLLVLDGDSYEKAVKTRVDLKELG*,2,,FALSE,FALSE,358.666666666667,357,383,336,45,5,47,-1.14981264387651,0.0945774434236967,-1.42406808891319,0.237726150129593,-1.07990437724342,0.103161128954602,-1.14213302262344,0.0668966175531445,0.0477800581309586,0.014189514662369,-0.0228214531367862,0.0339061127503578,0.0429045697713587,0.0157917182464906,0.0369251344032316,0.0102349868551023,missense,"M1V,A47D",-1.14213302262344,-1.07767154820841
NHERF3_PDZ1 binding DAP-1,1,VTSTFNPRECKLSKQEGQNYGFFLRIEKDTEGHLVRVVEKCSPAEKGGLQDGDRVLRINGVFVDKEEHMQVVDLVRKSGNSVTLLVLDGDSYEKAVKTRVDLKELG*,2,,FALSE,FALSE,637.333333333333,543,684,685,3357,3738,4944,-0.034569358389247,0.0422460752495823,-0.0317878572462623,0.073134907997602,-0.089068905364649,0.0499853736972549,-0.0531248981910491,0.0295204512554824,0.215100725498091,0.00633820583937774,0.175754978144581,0.0104309956443662,0.194579864129797,0.00765167021601671,0.203540192777602,0.00451654271333704,missense,"M1V,A47G",-0.0531248981910491,0.0338600626571019
NHERF3_PDZ1 binding DAP-1,1,VTSTFNPRECKLSKQEGQNYGFFLRIEKDTEGHLVRVVEKCSPAEKVGLQDGDRVLRINGVFVDKEEHMQVVDLVRKSGNSVTLLVLDGDSYEKAVKTRVDLKELG*,2,,FALSE,FALSE,1692.33333333333,1549,1586,1942,2999,2201,3565,-0.366881920027981,0.0272608977309135,-0.381638214884497,0.0690664481120653,-0.401870709471569,0.0397500194028044,-0.378415658368201,0.0213778055561922,0.165243658155533,0.00408997001884722,0.125856951926731,0.00985072435522065,0.146696732106066,0.00608486077132657,0.153771657741365,0.00327074173346264,missense,"M1V,A47V",-0.378415658368201,-0.29815854633889
NHERF3_PDZ1 binding DAP-1,1,VTSTFNPRECKLSKQEGQNYGFFLRIEKDTEGHLVRVVEKCSPAEK*GLQDGDRVLRINGVFVDKEEHMQVVDLVRKSGNSVTLLVLDGDSYEKAVKTRVDLKELG*,2,,FALSE,TRUE,222.666666666667,254,204,210,9,11,3,-1.51255564638587,0.187953475885906,-1.19109563618347,0.179126637256509,-1.5793018968592,0.299271266575738,-1.38127676149008,0.118981417475706,-0.00664250782612386,0.0281987808655237,0.0104066551116119,0.0255482535518317,-0.0335422954644712,0.0458119019142779,0.00033684170165163,0.0182038089279754,stop,"M1V,A47*",-1.38127676149008,-1.32176139412153
NHERF3_PDZ1 binding DAP-1,1,VTSTFNPRECKLSKQEGQNYGFFLRIEKDTEGHLVRVVEKCSPAEKYGLQDGDRVLRINGVFVDKEEHMQVVDLVRKSGNSVTLLVLDGDSYEKAVKTRVDLKELG*,2,,FALSE,FALSE,214.666666666667,242,180,222,459,180,402,-0.377613537917965,0.0669460878195954,-0.447232968112343,0.138999728276998,-0.406830794406394,0.0878857131974982,-0.395879894966821,0.0497302392846873,0.163633586621682,0.0100439646105551,0.116501384196539,0.0198250821655918,0.145937451313357,0.0134533853474745,0.151099680613684,0.00760858118088723,missense,"M1V,A47Y",-0.395879894966821,-0.31598398822815
NHERF3_PDZ1 binding DAP-1,1,VTSTFNPRECKLSKQEGQNYGFFLRIEKDTEGHLVRVVEKCSPAEKWGLQDGDRVLRINGVFVDKEEHMQVVDLVRKSGNSVTLLVLDGDSYEKAVKTRVDLKELG*,2,,FALSE,FALSE,153.333333333333,244,151,65,120,127,69,-0.761785678900792,0.0802770916772585,-0.511605362025731,0.148851549392018,-0.572399736759905,0.163192935322276,-0.684416702725657,0.0648401245113653,0.105995993237722,0.0120440236928777,0.107320157626185,0.0212302155820886,0.120592458344477,0.0249812781281333,0.106954392815257,0.00992034943365869,missense,"M1V,A47W",-0.684416702725657,-0.610488478623329
NHERF3_PDZ1 binding DAP-1,1,VTSTFNPRECKLSKQEGQNYGFFLRIEKDTEGHLVRVVEKCSPAEKCGLQDGDRVLRINGVFVDKEEHMQVVDLVRKSGNSVTLLVLDGDSYEKAVKTRVDLKELG*,2,,FALSE,FALSE,1503.66666666667,1188,1701,1622,3719,4352,5058,-0.228362508302164,0.0303617153975054,-0.232507555607355,0.073609242540309,-0.258930483104025,0.0423621327341439,-0.238106746199173,0.0233980007036199,0.18602581458263,0.00455518768759226,0.14712697604999,0.0104986484477185,0.16857776233286,0.00648471833564779,0.175238510987912,0.00357982568321897,missense,"M1V,A47C",-0.238106746199173,-0.154947685314952
NHERF3_PDZ1 binding DAP-1,1,VTSTFNPRECKLSKQEGQNYGFFLRIEKDTEGHLVRVVEKCSPAEKFGLQDGDRVLRINGVFVDKEEHMQVVDLVRKSGNSVTLLVLDGDSYEKAVKTRVDLKELG*,2,,FALSE,FALSE,1275,1257,1190,1378,1795,1220,2276,-0.450664854221222,0.0309243246541934,-0.431259659340966,0.0745424375589773,-0.426678002391263,0.0442319310342404,-0.441594822794824,0.0239954121687065,0.152673650655272,0.00463959631620358,0.118779605620237,0.0106317470382766,0.142899276763963,0.00677094366326984,0.144105430343409,0.00367122789032446,missense,"M1V,A47F",-0.441594822794824,-0.362644418237104
NHERF3_PDZ1 binding DAP-1,1,*TSTFNPRECKLSKQEGQNYGFFLRIEKDTEGHLVRVVEKCSPAEKKGLQDGDRVLRINGVFVDKEEHMQVVDLVRKSGNSVTLLVLDGDSYEKAVKTRVDLKELG*,2,,FALSE,TRUE,45.6666666666667,30,43,64,1,1,1,-1.53468752339155,0.560791826810525,-1.4066037680842,0.488818143836633,-1.66887819895361,0.492301940065033,-1.53622245216076,0.295000071570808,-0.00996296756694026,0.0841359584379598,-0.0203305734804534,0.0697185525879692,-0.0472544730896299,0.0753606868060632,-0.0233693958522768,0.0451341482606774,stop,"M1*,A47K",-1.53622245216076,-1.47991175983861
NHERF3_PDZ1 binding DAP-1,1,*TSTFNPRECKLSKQEGQNYGFFLRIEKDTEGHLVRVVEKCSPAEKTGLQDGDRVLRINGVFVDKEEHMQVVDLVRKSGNSVTLLVLDGDSYEKAVKTRVDLKELG*,2,,FALSE,TRUE,375.333333333333,371,430,325,13,6,6,-1.50969724777712,0.156719369995914,-1.5052227253712,0.20090116414197,-1.61031525633381,0.205120462205227,-1.53524735799482,0.105846089071268,-0.0062136604445337,0.0235127078712838,-0.0343962767414236,0.0286538839726401,-0.0382897642025821,0.0313994677894648,-0.0232202092964253,0.01619414209467,stop,"M1*,A47T",-1.53524735799482,-1.47891649821962
NHERF3_PDZ1 binding DAP-1,1,*TSTFNPRECKLSKQEGQNYGFFLRIEKDTEGHLVRVVEKCSPAEKRGLQDGDRVLRINGVFVDKEEHMQVVDLVRKSGNSVTLLVLDGDSYEKAVKTRVDLKELG*,2,,FALSE,TRUE,79.6666666666667,90,77,72,0,3,4,,,-1.16928621688425,0.338819209155706,-1.31975907696271,0.280354781412727,-1.25860522835938,0.215998548835841,,,0.0135172621246658,0.0483246891490814,0.00618804799181918,0.042916200723962,0.019105227533574,0.0330471463119899,stop,"M1*,A47R",-1.25860522835938,-1.19655269845714
NHERF3_PDZ1 binding DAP-1,1,*TSTFNPRECKLSKQEGQNYGFFLRIEKDTEGHLVRVVEKCSPAEKMGLQDGDRVLRINGVFVDKEEHMQVVDLVRKSGNSVTLLVLDGDSYEKAVKTRVDLKELG*,2,,FALSE,TRUE,56,68,24,76,3,0,0,-1.45380947237568,0.328870518620783,,,,,-1.45380947237568,0.328870518620783,0.00217121844200333,0.0493406554148966,,,,,-0.0107604509512882,0.0503162276095701,stop,"M1*,A47M",-1.45380947237568,-1.39579426785527
NHERF3_PDZ1 binding DAP-1,1,*TSTFNPRECKLSKQEGQNYGFFLRIEKDTEGHLVRVVEKCSPAEKIGLQDGDRVLRINGVFVDKEEHMQVVDLVRKSGNSVTLLVLDGDSYEKAVKTRVDLKELG*,2,,FALSE,TRUE,1068.33333333333,1048,1338,819,15,8,20,-1.77861588545563,0.141178136268396,-1.75396427750602,0.170019099551302,-1.55012635489347,0.117986907650777,-1.66835990268373,0.0799102665435072,-0.0465596966048573,0.0211810465801237,-0.0698734806913669,0.0242492748734551,-0.0290761564925516,0.0180612215209055,-0.0435860393633615,0.01222603709389,stop,"M1*,A47I",-1.66835990268373,-1.61478215239148
NHERF3_PDZ1 binding DAP-1,1,*TSTFNPRECKLSKQEGQNYGFFLRIEKDTEGHLVRVVEKCSPAEKEGLQDGDRVLRINGVFVDKEEHMQVVDLVRKSGNSVTLLVLDGDSYEKAVKTRVDLKELG*,2,,FALSE,TRUE,112.333333333333,117,177,43,2,0,2,-1.72738234818652,0.387257123575682,,,-1.37877961129958,0.379400534072714,-1.54950892776005,0.271011718372517,-0.0388730960585916,0.0581004353064083,,,-0.00284670820414495,0.0580779446421233,-0.0254021877643842,0.0414640003721834,stop,"M1*,A47E",-1.54950892776005,-1.4934730338955
NHERF3_PDZ1 binding DAP-1,1,*TSTFNPRECKLSKQEGQNYGFFLRIEKDTEGHLVRVVEKCSPAEKDGLQDGDRVLRINGVFVDKEEHMQVVDLVRKSGNSVTLLVLDGDSYEKAVKTRVDLKELG*,2,,FALSE,TRUE,34.3333333333333,28,56,19,0,1,0,,,-1.47415624496258,0.473914348845533,,,-1.47415624496258,0.473914348845533,,,-0.0299653650099332,0.0675928724593803,,,-0.0138734476555728,0.0725075094719851,stop,"M1*,A47D",-1.47415624496258,-1.41656186398428
NHERF3_PDZ1 binding DAP-1,1,*TSTFNPRECKLSKQEGQNYGFFLRIEKDTEGHLVRVVEKCSPAEKGGLQDGDRVLRINGVFVDKEEHMQVVDLVRKSGNSVTLLVLDGDSYEKAVKTRVDLKELG*,2,,FALSE,TRUE,62.6666666666667,86,65,37,11,5,3,-1.1466760314828,0.190957252150835,-1.10068205751519,0.284049776404732,-1.23098253187205,0.336005650131368,-1.15030598240956,0.143332973289869,0.0482506461056335,0.028649439350367,0.0233020517300279,0.0405131019041976,0.0197778002674603,0.0514351346274864,0.0356746954567215,0.0219295257545585,stop,"M1*,A47G",-1.15030598240956,-1.08601354580493
NHERF3_PDZ1 binding DAP-1,1,*TSTFNPRECKLSKQEGQNYGFFLRIEKDTEGHLVRVVEKCSPAEKVGLQDGDRVLRINGVFVDKEEHMQVVDLVRKSGNSVTLLVLDGDSYEKAVKTRVDLKELG*,2,,FALSE,TRUE,102.333333333333,128,109,70,4,4,3,-1.55328053902288,0.279611593852347,-1.29007085747881,0.265892986599196,-1.31105930853073,0.32065925236142,-1.38747052354057,0.165158386863425,-0.0127524896598194,0.0419503072520372,-0.00370986093385409,0.0379234576349598,0.00751979274180142,0.0490859359308704,-0.000610785779214945,0.0252687502057059,stop,"M1*,A47V",-1.38747052354057,-1.32808325908731
NHERF3_PDZ1 binding DAP-1,1,*TSTFNPRECKLSKQEGQNYGFFLRIEKDTEGHLVRVVEKCSPAEKSGLQDGDRVLRINGVFVDKEEHMQVVDLVRKSGNSVTLLVLDGDSYEKAVKTRVDLKELG*,2,,FALSE,TRUE,235.666666666667,266,206,235,6,70,5,-1.64737339122585,0.225590394159723,-0.720772049211202,0.144274436731612,-1.58677217416974,0.226009617375161,-1.12367921653232,0.107045984635022,-0.0268693007896883,0.033845471919544,0.0774873888059968,0.0205773967910123,-0.034685831946736,0.0345971417214357,0.0397485127693977,0.0163777226069845,stop,"M1*,A47S",-1.12367921653232,-1.05883606998665
NHERF3_PDZ1 binding DAP-1,1,*TSTFNPRECKLSKQEGQNYGFFLRIEKDTEGHLVRVVEKCSPAEKWGLQDGDRVLRINGVFVDKEEHMQVVDLVRKSGNSVTLLVLDGDSYEKAVKTRVDLKELG*,2,,FALSE,TRUE,29.3333333333333,49,12,27,2,0,0,-1.47625137309288,0.400853009283378,,,,,-1.47625137309288,0.400853009283378,-0.00119575435563971,0.0601402347830445,,,,,-0.0141939961325768,0.0613293381774385,stop,"M1*,A47W",-1.47625137309288,-1.41870032474816
NHERF3_PDZ1 binding DAP-1,1,*TSTFNPRECKLSKQEGQNYGFFLRIEKDTEGHLVRVVEKCSPAEKCGLQDGDRVLRINGVFVDKEEHMQVVDLVRKSGNSVTLLVLDGDSYEKAVKTRVDLKELG*,2,,FALSE,TRUE,94,65,65,152,1,3,6,-1.75778296687553,0.546143820959345,-1.23131741765986,0.32182935561545,-1.42241237021136,0.217076035541918,-1.40135914396028,0.170923788606993,-0.0434341204320281,0.0819383086995475,0.00466995236765602,0.0459014812292377,-0.00952593168719706,0.0332296052406685,-0.00273570408795176,0.0261508398122982,stop,"M1*,A47C",-1.40135914396028,-1.34225913186683
NHERF3_PDZ1 binding DAP-1,1,*TSTFNPRECKLSKQEGQNYGFFLRIEKDTEGHLVRVVEKCSPAEKLGLQDGDRVLRINGVFVDKEEHMQVVDLVRKSGNSVTLLVLDGDSYEKAVKTRVDLKELG*,2,,FALSE,TRUE,46.6666666666667,63,22,55,1,0,1,-1.74876538896983,0.546547602072438,,,-1.62857457196153,0.496012022389846,-1.68285767515834,0.367303175497023,-0.0420812074193675,0.0819988882396283,,,-0.0410848670740678,0.0759286194696396,-0.0458041561551114,0.0561963117202873,stop,"M1*,A47L",-1.68285767515834,-1.62957977605573
NHERF3_PDZ1 binding DAP-1,1,*TSTFNPRECKLSKQEGQNYGFFLRIEKDTEGHLVRVVEKCSPAEKFGLQDGDRVLRINGVFVDKEEHMQVVDLVRKSGNSVTLLVLDGDSYEKAVKTRVDLKELG*,2,,FALSE,TRUE,123.333333333333,109,122,139,4,4,3,-1.50694626922523,0.281905533017977,-1.31876601403982,0.264885411012712,-1.58297292455465,0.29061599461309,-1.46087555535315,0.160797956852402,-0.00580092936315799,0.0422944684203558,-0.00780255840620411,0.037779750384322,-0.0341042497163203,0.044486968603001,-0.0118415409829928,0.0246016171655345,stop,"M1*,A47F",-1.46087555535315,-1.40300649558639
NHERF3_PDZ1 binding DAP-1,1,YTSTFNPRECKLSKQEGQNYGFFLRIEKDTEGHLVRVVEKCSPAEKKGLQDGDRVLRINGVFVDKEEHMQVVDLVRKSGNSVTLLVLDGDSYEKAVKTRVDLKELG*,2,,FALSE,FALSE,42.3333333333333,46,62,19,18,3,19,-0.824036795192782,0.188545552609362,-1.21923325949877,0.324888619252797,-0.562852562732536,0.297025690900384,-0.840048971328505,0.142946806405646,0.0966564182249264,0.0282876105171255,0.00639347680482755,0.0463378141180024,0.12205392240384,0.0454681532685844,0.0831431108455149,0.0218704433505677,missense,"M1Y,A47K",-0.840048971328505,-0.769339622468508
NHERF3_PDZ1 binding DAP-1,1,YTSTFNPRECKLSKQEGQNYGFFLRIEKDTEGHLVRVVEKCSPAEKTGLQDGDRVLRINGVFVDKEEHMQVVDLVRKSGNSVTLLVLDGDSYEKAVKTRVDLKELG*,2,,FALSE,FALSE,81.3333333333333,92,119,33,35,23,28,-0.832165192092251,0.134386538484318,-0.865069404397936,0.18777401250254,-0.60654780089987,0.22913490857272,-0.799434735738265,0.098638389697493,0.09543690961049,0.0201620987967038,0.0569067232297752,0.026781600745343,0.115365134709828,0.0350755556214213,0.0893569701197287,0.0150913851684694,missense,"M1Y,A47T",-0.799434735738265,-0.727885380120021
NHERF3_PDZ1 binding DAP-1,1,YTSTFNPRECKLSKQEGQNYGFFLRIEKDTEGHLVRVVEKCSPAEKRGLQDGDRVLRINGVFVDKEEHMQVVDLVRKSGNSVTLLVLDGDSYEKAVKTRVDLKELG*,2,,FALSE,FALSE,707.333333333333,723,675,724,152,40,202,-1.00286793739433,0.0566992227370097,-1.17297648039789,0.11374846986274,-0.900307507987337,0.0638228493604794,-0.983886827163209,0.0397198852551479,0.0698262669489062,0.00850662085215708,0.0129909317621713,0.0162235767594111,0.0703969323112455,0.00976988585722468,0.0611363395380606,0.00607702628835678,missense,"M1Y,A47R",-0.983886827163209,-0.916152414781441
NHERF3_PDZ1 binding DAP-1,1,YTSTFNPRECKLSKQEGQNYGFFLRIEKDTEGHLVRVVEKCSPAEKSGLQDGDRVLRINGVFVDKEEHMQVVDLVRKSGNSVTLLVLDGDSYEKAVKTRVDLKELG*,2,,FALSE,FALSE,349.666666666667,488,248,313,1271,915,2004,-0.277986621362938,0.0462944089299317,-0.11076624383479,0.118887815457458,-0.0770288329846082,0.0760957366143111,-0.212448051187902,0.0375282029739658,0.178580676985408,0.006945579945042,0.164490546027827,0.0169565850174533,0.19642293654108,0.0116485971465199,0.179164216289093,0.00574170530862805,missense,"M1Y,A47S",-0.212448051187902,-0.128758302555801
NHERF3_PDZ1 binding DAP-1,1,YTSTFNPRECKLSKQEGQNYGFFLRIEKDTEGHLVRVVEKCSPAEKMGLQDGDRVLRINGVFVDKEEHMQVVDLVRKSGNSVTLLVLDGDSYEKAVKTRVDLKELG*,2,,FALSE,FALSE,266,292,263,243,136,82,294,-0.773781747795778,0.0728197924355886,-0.742778926374936,0.132890998510015,-0.512185557604424,0.0887664261563424,-0.679846256604221,0.051839264267311,0.104196215306385,0.0109252002916433,0.0743486190156727,0.0189538137749335,0.129809935521229,0.0135882032875556,0.107653657706156,0.00793125583565714,missense,"M1Y,A47M",-0.679846256604221,-0.605823503931445
NHERF3_PDZ1 binding DAP-1,1,YTSTFNPRECKLSKQEGQNYGFFLRIEKDTEGHLVRVVEKCSPAEKIGLQDGDRVLRINGVFVDKEEHMQVVDLVRKSGNSVTLLVLDGDSYEKAVKTRVDLKELG*,2,,FALSE,FALSE,38,54,42,18,33,9,18,-0.695408080830845,0.159567614101385,-0.838681711152507,0.29633721916989,-0.562852562732536,0.305052551098362,-0.698780134850306,0.127610765658927,0.115954666965525,0.0239400317662164,0.0606703146643466,0.042265620167678,0.12205392240384,0.046696890448324,0.10475682970419,0.0195240739645925,missense,"M1Y,A47I",-0.698780134850306,-0.625148983433971
NHERF3_PDZ1 binding DAP-1,1,YTSTFNPRECKLSKQEGQNYGFFLRIEKDTEGHLVRVVEKCSPAEKHGLQDGDRVLRINGVFVDKEEHMQVVDLVRKSGNSVTLLVLDGDSYEKAVKTRVDLKELG*,2,,FALSE,FALSE,35,55,22,28,54,69,42,-0.55860384654208,0.147674768295086,-0.152417826962915,0.358826069965314,-0.455021975728272,0.240123446193092,-0.488835046098521,0.118707462485813,0.136479494218661,0.0221557404612616,0.158549915293669,0.051178203068444,0.138560432807331,0.0367576610016198,0.136877814325882,0.0181618946156678,missense,"M1Y,A47H",-0.488835046098521,-0.410861690751736
NHERF3_PDZ1 binding DAP-1,1,YTSTFNPRECKLSKQEGQNYGFFLRIEKDTEGHLVRVVEKCSPAEKPGLQDGDRVLRINGVFVDKEEHMQVVDLVRKSGNSVTLLVLDGDSYEKAVKTRVDLKELG*,2,,FALSE,FALSE,62,89,50,47,4,3,3,-1.31988740710279,0.295011116548253,-1.16371189247295,0.340183796669206,-1.2618781234705,0.346238162343776,-1.25549520985615,0.187406370078604,0.0222636320240801,0.0442607075459861,0.0143123100059928,0.0485193158574399,0.0150483592219284,0.0530015090114195,0.0195810512697195,0.0286726265762712,missense,"M1Y,A47P",-1.25549520985615,-1.19337835677946
NHERF3_PDZ1 binding DAP-1,1,YTSTFNPRECKLSKQEGQNYGFFLRIEKDTEGHLVRVVEKCSPAEKLGLQDGDRVLRINGVFVDKEEHMQVVDLVRKSGNSVTLLVLDGDSYEKAVKTRVDLKELG*,2,,FALSE,FALSE,1324.66666666667,1411,1282,1281,138,41,320,-1.22405539338966,0.0526874382597417,-1.32735357704394,0.0974526049857288,-0.934262892084989,0.0506992267432229,-1.10485593552043,0.0342078016410224,0.0366413706738242,0.00790473024693698,-0.00902737477289234,0.0138993502004762,0.0651991037875052,0.00776094554370614,0.0426284197179582,0.0052336936147731,missense,"M1Y,A47L",-1.10485593552043,-1.03962347515333
NHERF3_PDZ1 binding DAP-1,1,YTSTFNPRECKLSKQEGQNYGFFLRIEKDTEGHLVRVVEKCSPAEKEGLQDGDRVLRINGVFVDKEEHMQVVDLVRKSGNSVTLLVLDGDSYEKAVKTRVDLKELG*,2,,FALSE,FALSE,1662.33333333333,1753,1640,1594,1331,722,1404,-0.632772489239371,0.029116211523902,-0.654548628440757,0.0855525863028656,-0.596606380971131,0.0478473308703589,-0.625458101684509,0.0238840008662757,0.125351925054769,0.00436832394041568,0.0869326213566988,0.0122020889821687,0.116886949215695,0.00732438250345077,0.115974886357729,0.00365418228686052,missense,"M1Y,A47E",-0.625458101684509,-0.550310462206967
NHERF3_PDZ1 binding DAP-1,1,YTSTFNPRECKLSKQEGQNYGFFLRIEKDTEGHLVRVVEKCSPAEKDGLQDGDRVLRINGVFVDKEEHMQVVDLVRKSGNSVTLLVLDGDSYEKAVKTRVDLKELG*,2,,FALSE,FALSE,51.6666666666667,100,39,16,15,7,10,-1.10070252310308,0.167639510277832,-0.883999385402026,0.313262517118045,-0.687846714441843,0.335763214573805,-0.993272822257589,0.135278741014498,0.0551480811347466,0.0251510635408406,0.0542068011979039,0.0446796207319858,0.102920044689869,0.0513980230326757,0.0597003097367524,0.0206972517699901,missense,"M1Y,A47D",-0.993272822257589,-0.925732536373528
NHERF3_PDZ1 binding DAP-1,1,YTSTFNPRECKLSKQEGQNYGFFLRIEKDTEGHLVRVVEKCSPAEKAGLQDGDRVLRINGVFVDKEEHMQVVDLVRKSGNSVTLLVLDGDSYEKAVKTRVDLKELG*,1,,FALSE,FALSE,40,73,31,16,412,248,274,-0.0539742106092018,0.11482065229262,0.0870455143497024,0.303129156555996,0.192568860902592,0.302759359439997,-0.0107109168708329,0.101199664681668,0.212189403039704,0.0172266163079714,0.192703798009966,0.0432343322537533,0.237692461844974,0.0463458528344372,0.210029407885377,0.0154832527509299,missense,M1Y,-0.0107109168708329,0.0771512741020599
NHERF3_PDZ1 binding DAP-1,1,YTSTFNPRECKLSKQEGQNYGFFLRIEKDTEGHLVRVVEKCSPAEKGGLQDGDRVLRINGVFVDKEEHMQVVDLVRKSGNSVTLLVLDGDSYEKAVKTRVDLKELG*,2,,FALSE,FALSE,591.666666666667,605,564,606,3899,4847,5198,-0.015675005553672,0.0406527963164067,0.106910568043963,0.0898129396862959,0.00871222146965607,0.0576592035072094,0.00620444465825773,0.0311611170578417,0.217935457405521,0.00609916517634926,0.195537086438615,0.0128097294209517,0.209548021423532,0.00882636614517477,0.212617408732535,0.00476755978318251,missense,"M1Y,A47G",0.00620444465825773,0.0944164887749096
NHERF3_PDZ1 binding DAP-1,1,YTSTFNPRECKLSKQEGQNYGFFLRIEKDTEGHLVRVVEKCSPAEKVGLQDGDRVLRINGVFVDKEEHMQVVDLVRKSGNSVTLLVLDGDSYEKAVKTRVDLKELG*,2,,FALSE,FALSE,81.6666666666667,133,47,65,152,88,183,-0.514780388681363,0.0937083112525838,-0.284344441795527,0.252902733559018,-0.287575312178768,0.156499597512734,-0.439171408636364,0.0766191730361962,0.143054355785648,0.0140591182037727,0.139733648446924,0.0360706998125838,0.164192863926346,0.0239566741335086,0.144476205622691,0.0117225094116498,missense,"M1Y,A47V",-0.439171408636364,-0.36017088164641
NHERF3_PDZ1 binding DAP-1,1,YTSTFNPRECKLSKQEGQNYGFFLRIEKDTEGHLVRVVEKCSPAEK*GLQDGDRVLRINGVFVDKEEHMQVVDLVRKSGNSVTLLVLDGDSYEKAVKTRVDLKELG*,2,,FALSE,TRUE,49.3333333333333,93,22,33,17,0,0,-1.04364859824138,0.162952459458999,,,,,-1.04364859824138,0.162952459458999,0.0637079181747907,0.024447862292112,,,,,0.0519929633286909,0.0249312497637789,stop,"M1Y,A47*",-1.04364859824138,-0.977150212855095
NHERF3_PDZ1 binding DAP-1,1,YTSTFNPRECKLSKQEGQNYGFFLRIEKDTEGHLVRVVEKCSPAEKWGLQDGDRVLRINGVFVDKEEHMQVVDLVRKSGNSVTLLVLDGDSYEKAVKTRVDLKELG*,2,,FALSE,FALSE,104.333333333333,138,85,90,40,34,55,-0.910628676648003,0.117351813039648,-0.679064379605042,0.204396363173508,-0.693823212023833,0.145413317586282,-0.800814112175463,0.0833789288009042,0.0836649825604356,0.0176063679827114,0.0834360189733143,0.0291523929182637,0.102005173295265,0.022259606538627,0.0891459295586458,0.0127567322756164,missense,"M1Y,A47W",-0.800814112175463,-0.729293285606519
NHERF3_PDZ1 binding DAP-1,1,YTSTFNPRECKLSKQEGQNYGFFLRIEKDTEGHLVRVVEKCSPAEKCGLQDGDRVLRINGVFVDKEEHMQVVDLVRKSGNSVTLLVLDGDSYEKAVKTRVDLKELG*,2,,FALSE,FALSE,90.3333333333333,92,94,85,165,235,408,-0.384757352632082,0.107985655515515,-0.210411421779121,0.185648716445977,-0.145690217982121,0.136534647655082,-0.278573511443099,0.0770567025021494,0.162561795505727,0.0162011573457166,0.150278476230002,0.0264784766351749,0.185912376436879,0.020900475872087,0.169047214245426,0.0117894501404422,missense,"M1Y,A47C",-0.278573511443099,-0.196251407251408
NHERF3_PDZ1 binding DAP-1,1,YTSTFNPRECKLSKQEGQNYGFFLRIEKDTEGHLVRVVEKCSPAEKFGLQDGDRVLRINGVFVDKEEHMQVVDLVRKSGNSVTLLVLDGDSYEKAVKTRVDLKELG*,2,,FALSE,FALSE,70.3333333333333,96,69,46,135,68,133,-0.454938785003907,0.107863811039584,-0.448471306635977,0.21564728252282,-0.280498876434189,0.184538441070576,-0.416483144837228,0.0854922886622594,0.152032430071257,0.016182876940631,0.116324763973721,0.0307570751957289,0.165276111857036,0.0282488093777606,0.147947443635058,0.0130800701541554,missense,"M1Y,A47F",-0.416483144837228,-0.337013366249966
NHERF3_PDZ1 binding DAP-1,1,WTSTFNPRECKLSKQEGQNYGFFLRIEKDTEGHLVRVVEKCSPAEKKGLQDGDRVLRINGVFVDKEEHMQVVDLVRKSGNSVTLLVLDGDSYEKAVKTRVDLKELG*,2,,FALSE,FALSE,43.3333333333333,33,78,19,8,3,61,-0.962188228141533,0.251049473940291,-1.27794319586245,0.311061677148614,-0.2526474283391,0.28336949891053,-0.818015048314048,0.160841161040968,0.0759294698904103,0.0376651140324993,-0.001980131739408,0.0443657220375917,0.169539560944221,0.0433776882028263,0.0865142366313613,0.02460822728004,missense,"M1W,A47K",-0.818015048314048,-0.746849981305627
NHERF3_PDZ1 binding DAP-1,1,WTSTFNPRECKLSKQEGQNYGFFLRIEKDTEGHLVRVVEKCSPAEKRGLQDGDRVLRINGVFVDKEEHMQVVDLVRKSGNSVTLLVLDGDSYEKAVKTRVDLKELG*,2,,FALSE,FALSE,206.333333333333,250,189,180,65,8,35,-0.941295433475154,0.0906630864218029,-1.25107669689361,0.20293771576506,-1.01253598087856,0.129781035642042,-0.99853358915452,0.0697902122702836,0.0790640293109725,0.0136022411639377,0.00185175020857464,0.0289443507509763,0.0532172015241572,0.0198666452118683,0.0588954277859561,0.0106776983848801,missense,"M1W,A47R",-0.99853358915452,-0.931102109448459
NHERF3_PDZ1 binding DAP-1,1,WTSTFNPRECKLSKQEGQNYGFFLRIEKDTEGHLVRVVEKCSPAEKSGLQDGDRVLRINGVFVDKEEHMQVVDLVRKSGNSVTLLVLDGDSYEKAVKTRVDLKELG*,2,,FALSE,FALSE,729.666666666667,689,793,707,2838,2300,3550,-0.147243001348138,0.0387366459169873,-0.166889036649904,0.0854734895114124,-0.135622346277239,0.0559634054170002,-0.146333259024887,0.0298460125987548,0.198196226381263,0.00581168389959217,0.156485933409414,0.0121908076623486,0.18745354795096,0.00856677645364179,0.189279586145852,0.00456635264679556,missense,"M1W,A47S",-0.146333259024887,-0.0612760865959351
NHERF3_PDZ1 binding DAP-1,1,WTSTFNPRECKLSKQEGQNYGFFLRIEKDTEGHLVRVVEKCSPAEKMGLQDGDRVLRINGVFVDKEEHMQVVDLVRKSGNSVTLLVLDGDSYEKAVKTRVDLKELG*,2,,FALSE,FALSE,40.3333333333333,55,26,40,37,39,30,-0.667690673848984,0.155648427981451,-0.341046781923789,0.334789915752391,-0.639359581765117,0.210658453114807,-0.618845244257804,0.11725554436076,0.120113127360886,0.0233520337520999,0.131646376867631,0.0477500040487565,0.110342366891752,0.0322472133791258,0.116986634205566,0.017939755388482,missense,"M1W,A47M",-0.618845244257804,-0.543560833895644
NHERF3_PDZ1 binding DAP-1,1,WTSTFNPRECKLSKQEGQNYGFFLRIEKDTEGHLVRVVEKCSPAEKIGLQDGDRVLRINGVFVDKEEHMQVVDLVRKSGNSVTLLVLDGDSYEKAVKTRVDLKELG*,2,,FALSE,FALSE,44,57,29,46,15,4,18,-0.938509287981086,0.186863398910799,-0.951346865263234,0.374200799180723,-0.812378758389216,0.211094797388624,-0.891467467162459,0.13105671163118,0.0794820365112989,0.028035235915888,0.0446012477306823,0.0533710510239579,0.0838569055927593,0.0323140081680199,0.0752762313496784,0.0200512936211228,missense,"M1W,A47I",-0.891467467162459,-0.821821584926213
NHERF3_PDZ1 binding DAP-1,1,WTSTFNPRECKLSKQEGQNYGFFLRIEKDTEGHLVRVVEKCSPAEKQGLQDGDRVLRINGVFVDKEEHMQVVDLVRKSGNSVTLLVLDGDSYEKAVKTRVDLKELG*,2,,FALSE,FALSE,32.6666666666667,28,33,37,31,22,63,-0.523941126603988,0.20384248310506,-0.548429019460374,0.306271779131339,-0.421313253203092,0.208482674381101,-0.487565704664202,0.131608478459628,0.141679964383579,0.0305826188372972,0.102068118335686,0.0436825543585294,0.143720502825574,0.031914149122486,0.137072019853308,0.0201357123323045,missense,"M1W,A47Q",-0.487565704664202,-0.409566096074734
NHERF3_PDZ1 binding DAP-1,1,WTSTFNPRECKLSKQEGQNYGFFLRIEKDTEGHLVRVVEKCSPAEKLGLQDGDRVLRINGVFVDKEEHMQVVDLVRKSGNSVTLLVLDGDSYEKAVKTRVDLKELG*,2,,FALSE,FALSE,89.6666666666667,72,73,124,17,5,23,-0.969753655564151,0.171304340235928,-1.13127495478397,0.278266288911294,-1.01480781294185,0.150607209532519,-1.01446527114972,0.104783312319082,0.0747944239486478,0.0257009003364129,0.0189386856317263,0.0396882217682265,0.0528694335982886,0.0230546780839742,0.0564579270308387,0.0160315403595389,missense,"M1W,A47L",-1.01446527114972,-0.9473632995669
NHERF3_PDZ1 binding DAP-1,1,WTSTFNPRECKLSKQEGQNYGFFLRIEKDTEGHLVRVVEKCSPAEKEGLQDGDRVLRINGVFVDKEEHMQVVDLVRKSGNSVTLLVLDGDSYEKAVKTRVDLKELG*,2,,FALSE,FALSE,30.3333333333333,37,26,28,43,8,77,-0.509947126455212,0.176479380337662,-0.746159780820668,0.359362817062778,-0.293824431978459,0.235142881950519,-0.474052302315452,0.131377702348446,0.143779493225849,0.0264773149310951,0.0738664186688995,0.0512547575728397,0.163236260017826,0.0359952452736775,0.139139530894465,0.0201004042621685,missense,"M1W,A47E",-0.474052302315452,-0.395773201840075
NHERF3_PDZ1 binding DAP-1,1,WTSTFNPRECKLSKQEGQNYGFFLRIEKDTEGHLVRVVEKCSPAEKGGLQDGDRVLRINGVFVDKEEHMQVVDLVRKSGNSVTLLVLDGDSYEKAVKTRVDLKELG*,2,,FALSE,FALSE,83,106,50,93,836,545,951,0.0274067919684969,0.0946626569286105,0.155249942376459,0.237134513850219,0.055197093191512,0.127566967341203,0.0482694825841982,0.0723900789750103,0.224399047194932,0.0142022992993145,0.202431575225423,0.0338217295792817,0.216663841155195,0.019527719657838,0.219053236521427,0.0110754703877284,missense,"M1W,A47G",0.0482694825841982,0.13735153977952
NHERF3_PDZ1 binding DAP-1,1,WTSTFNPRECKLSKQEGQNYGFFLRIEKDTEGHLVRVVEKCSPAEKVGLQDGDRVLRINGVFVDKEEHMQVVDLVRKSGNSVTLLVLDGDSYEKAVKTRVDLKELG*,2,,FALSE,FALSE,1487,1336,1389,1736,2094,1242,2694,-0.424119138244522,0.030048736947587,-0.461380343903178,0.0769317106765161,-0.450461939811498,0.0424619627885346,-0.435536401779774,0.0233692234749598,0.156656321495581,0.00450823132946544,0.114483589694654,0.0109725213437979,0.139258474822975,0.00650000013905034,0.14503235104164,0.00357542285138926,missense,"M1W,A47V",-0.435536401779774,-0.356460693507163
NHERF3_PDZ1 binding DAP-1,1,WTSTFNPRECKLSKQEGQNYGFFLRIEKDTEGHLVRVVEKCSPAEK*GLQDGDRVLRINGVFVDKEEHMQVVDLVRKSGNSVTLLVLDGDSYEKAVKTRVDLKELG*,2,,FALSE,TRUE,588.666666666667,595,631,540,19,6,13,-1.54707307322019,0.128833160977943,-1.63531830908459,0.195666010415872,-1.553920821405,0.143924335397893,-1.56664709972995,0.0861799779043536,-0.0118211795732394,0.0193289219978834,-0.0529513895353058,0.0279072109103549,-0.0296570065341603,0.0220316758497003,-0.0280242779574056,0.0131852845971373,stop,"M1W,A47*",-1.56664709972995,-1.51096566730163
NHERF3_PDZ1 binding DAP-1,1,WTSTFNPRECKLSKQEGQNYGFFLRIEKDTEGHLVRVVEKCSPAEKYGLQDGDRVLRINGVFVDKEEHMQVVDLVRKSGNSVTLLVLDGDSYEKAVKTRVDLKELG*,2,,FALSE,FALSE,93.3333333333333,126,22,132,193,28,255,-0.430273981516209,0.0936019241910365,-0.383064619870258,0.363867190761479,-0.387739336312117,0.113824411869587,-0.411973184855208,0.0709103425729057,0.15573290640117,0.0140431568845081,0.125653508392023,0.051897201840812,0.148859937042184,0.0174240342271557,0.148637454323511,0.0108490750455047,missense,"M1W,A47Y",-0.411973184855208,-0.332410128706292
NHERF3_PDZ1 binding DAP-1,1,WTSTFNPRECKLSKQEGQNYGFFLRIEKDTEGHLVRVVEKCSPAEKWGLQDGDRVLRINGVFVDKEEHMQVVDLVRKSGNSVTLLVLDGDSYEKAVKTRVDLKELG*,2,,FALSE,FALSE,477.333333333333,471,550,411,224,81,149,-0.767755069780878,0.0574965162508639,-0.934588031851726,0.111411872800207,-0.832690754880762,0.0786835657723923,-0.811695682093181,0.0428518291573244,0.105100401684893,0.00862623931080334,0.0469915059959396,0.0158903154694301,0.0807475820629697,0.0120447373337067,0.0874810811829825,0.00655620454642386,missense,"M1W,A47W",-0.811695682093181,-0.740399914352462
NHERF3_PDZ1 binding DAP-1,1,WTSTFNPRECKLSKQEGQNYGFFLRIEKDTEGHLVRVVEKCSPAEKCGLQDGDRVLRINGVFVDKEEHMQVVDLVRKSGNSVTLLVLDGDSYEKAVKTRVDLKELG*,2,,FALSE,FALSE,57,62,45,64,129,304,250,-0.341903215262566,0.12997283386434,0.043806987855295,0.255121376565138,-0.200484593713076,0.156577611399863,-0.240520863761286,0.0931092309839499,0.168991229296021,0.0194999078539865,0.186536826670551,0.0363871376965831,0.177524552924242,0.023968616357652,0.174869158060684,0.0142454400546088,missense,"M1W,A47C",-0.240520863761286,-0.157411733031797
NHERF3_PDZ1 binding DAP-1,1,WTSTFNPRECKLSKQEGQNYGFFLRIEKDTEGHLVRVVEKCSPAEKFGLQDGDRVLRINGVFVDKEEHMQVVDLVRKSGNSVTLLVLDGDSYEKAVKTRVDLKELG*,2,,FALSE,FALSE,57,56,74,41,83,60,162,-0.439772502411978,0.140268685384319,-0.498370521727404,0.21032779566798,-0.197440495280452,0.193809194380703,-0.38853055792196,0.0999735628330377,0.154307837202402,0.0210446010790912,0.109207800138981,0.0299983739717535,0.177990537983244,0.029667959455797,0.152224107689359,0.0152956627536662,missense,"M1W,A47F",-0.38853055792196,-0.308482648007638
NHERF3_PDZ1 binding DAP-1,1,CTSTFNPRECKLSKQEGQNYGFFLRIEKDTEGHLVRVVEKCSPAEKKGLQDGDRVLRINGVFVDKEEHMQVVDLVRKSGNSVTLLVLDGDSYEKAVKTRVDLKELG*,2,,FALSE,FALSE,81.3333333333333,101,84,59,44,22,40,-0.793065377092742,0.124593415326433,-0.787363438629459,0.211906195845414,-0.66621341510942,0.176092652214633,-0.757602588588965,0.0916940894843187,0.101303080001098,0.0186928302310834,0.0679896740758859,0.0302234960895857,0.106231630858628,0.0269559433599692,0.0957571663008532,0.014028927543564,missense,"M1C,A47K",-0.757602588588965,-0.685188036671771
NHERF3_PDZ1 binding DAP-1,1,CTSTFNPRECKLSKQEGQNYGFFLRIEKDTEGHLVRVVEKCSPAEKNGLQDGDRVLRINGVFVDKEEHMQVVDLVRKSGNSVTLLVLDGDSYEKAVKTRVDLKELG*,2,,FALSE,FALSE,161,202,177,104,238,78,163,-0.505988148158612,0.0760615438696042,-0.654296608942196,0.15059024266706,-0.443348624402339,0.127926285093135,-0.515742773891832,0.0599703650929234,0.144373461285822,0.0114115623441536,0.0869685660835572,0.0214781997865597,0.140347368225734,0.0195827233666667,0.132761010661685,0.00917529048362033,missense,"M1C,A47N",-0.515742773891832,-0.438325939500495
NHERF3_PDZ1 binding DAP-1,1,CTSTFNPRECKLSKQEGQNYGFFLRIEKDTEGHLVRVVEKCSPAEKTGLQDGDRVLRINGVFVDKEEHMQVVDLVRKSGNSVTLLVLDGDSYEKAVKTRVDLKELG*,2,,FALSE,FALSE,137.333333333333,146,130,136,120,94,98,-0.610381962944551,0.0929169696776233,-0.530017178176125,0.158279562238556,-0.702210025487208,0.120882128658255,-0.62410477832374,0.0667887872137095,0.128711190114781,0.0139403927183465,0.104694139773316,0.0225749025944861,0.10072133512345,0.0185044166940751,0.116181940874307,0.0102184891285046,missense,"M1C,A47T",-0.62410477832374,-0.548929148641468
NHERF3_PDZ1 binding DAP-1,1,CTSTFNPRECKLSKQEGQNYGFFLRIEKDTEGHLVRVVEKCSPAEKRGLQDGDRVLRINGVFVDKEEHMQVVDLVRKSGNSVTLLVLDGDSYEKAVKTRVDLKELG*,2,,FALSE,FALSE,148.333333333333,225,117,103,82,19,75,-0.844164639491546,0.0878125679038931,-0.954608656431528,0.196911589755931,-0.689348710541824,0.135897112219125,-0.817762238331735,0.0690687330197811,0.0936366247999793,0.0131745760374441,0.0441360289945019,0.0280848638674256,0.102690121854994,0.0208028831055206,0.0865529158193449,0.0105673141694262,missense,"M1C,A47R",-0.817762238331735,-0.746591942563235
NHERF3_PDZ1 binding DAP-1,1,CTSTFNPRECKLSKQEGQNYGFFLRIEKDTEGHLVRVVEKCSPAEKSGLQDGDRVLRINGVFVDKEEHMQVVDLVRKSGNSVTLLVLDGDSYEKAVKTRVDLKELG*,2,,FALSE,FALSE,346.666666666667,430,373,237,1739,2481,1673,-0.157638191576423,0.0482418670226718,0.0393713445569727,0.098784943786951,-0.062139468864912,0.0824403422065016,-0.107233338829105,0.0383680533163081,0.196636629305863,0.00723775833516289,0.185904185197531,0.0140893773791913,0.198702173356636,0.0126198178467226,0.195261759593134,0.00587019995497244,missense,"M1C,A47S",-0.107233338829105,-0.0213674795755944
NHERF3_PDZ1 binding DAP-1,1,CTSTFNPRECKLSKQEGQNYGFFLRIEKDTEGHLVRVVEKCSPAEKMGLQDGDRVLRINGVFVDKEEHMQVVDLVRKSGNSVTLLVLDGDSYEKAVKTRVDLKELG*,2,,FALSE,FALSE,727.333333333333,745,653,784,652,220,516,-0.591783096493531,0.0420406428320315,-0.722963343920109,0.101544551936301,-0.674097098416929,0.059050657293919,-0.630040915697911,0.0324518005111318,0.131501590009901,0.00630738468165301,0.0771748515212725,0.0144829713738262,0.105024810937226,0.00903936736351546,0.115273729215527,0.00496503057709864,missense,"M1C,A47M",-0.630040915697911,-0.554988060590605
NHERF3_PDZ1 binding DAP-1,1,CTSTFNPRECKLSKQEGQNYGFFLRIEKDTEGHLVRVVEKCSPAEKIGLQDGDRVLRINGVFVDKEEHMQVVDLVRKSGNSVTLLVLDGDSYEKAVKTRVDLKELG*,2,,FALSE,FALSE,56,67,41,60,25,12,65,-0.837756004406451,0.158026243906398,-0.758949133975258,0.290844358846715,-0.541565768921549,0.168820725969471,-0.707523817390505,0.107240084901793,0.0945981164433761,0.0237087790045624,0.07204231454814,0.041482191246047,0.125312466136743,0.0258427700985231,0.103419071845311,0.0164074193801793,missense,"M1C,A47I",-0.707523817390505,-0.634073507797707
NHERF3_PDZ1 binding DAP-1,1,CTSTFNPRECKLSKQEGQNYGFFLRIEKDTEGHLVRVVEKCSPAEKQGLQDGDRVLRINGVFVDKEEHMQVVDLVRKSGNSVTLLVLDGDSYEKAVKTRVDLKELG*,2,,FALSE,FALSE,115,122,176,47,181,53,115,-0.439487694365778,0.0953626567900382,-0.751667540696848,0.154275467995967,-0.324890926029614,0.183435322864142,-0.49293176755145,0.0741868449412566,0.154350567136742,0.0143073207287148,0.0730808646721606,0.0220038115690425,0.158480657535247,0.0280799460463382,0.136251027923918,0.0113503703261538,missense,"M1C,A47Q",-0.49293176755145,-0.415043142931641
NHERF3_PDZ1 binding DAP-1,1,CTSTFNPRECKLSKQEGQNYGFFLRIEKDTEGHLVRVVEKCSPAEKHGLQDGDRVLRINGVFVDKEEHMQVVDLVRKSGNSVTLLVLDGDSYEKAVKTRVDLKELG*,2,,FALSE,FALSE,365.666666666667,347,416,334,284,174,324,-0.611118350884558,0.0610175564459386,-0.667643112523007,0.113297663924052,-0.570936557489898,0.0787569944393145,-0.607032077519502,0.0443802729835862,0.12860070935855,0.00915450323575401,0.0850649973975404,0.0161592797648341,0.120816439169524,0.012055977660669,0.118794014170444,0.0067900519821051,missense,"M1C,A47H",-0.607032077519502,-0.531503340512946
NHERF3_PDZ1 binding DAP-1,1,CTSTFNPRECKLSKQEGQNYGFFLRIEKDTEGHLVRVVEKCSPAEKPGLQDGDRVLRINGVFVDKEEHMQVVDLVRKSGNSVTLLVLDGDSYEKAVKTRVDLKELG*,2,,FALSE,FALSE,80.3333333333333,106,89,46,7,0,0,-1.24610865749438,0.23477853553058,,,,,-1.24610865749438,0.23477853553058,0.0333327052770958,0.0352239746785754,,,,,0.0210171663313098,0.0359204293566364,missense,"M1C,A47P",-1.24610865749438,-1.18379766639426
NHERF3_PDZ1 binding DAP-1,1,CTSTFNPRECKLSKQEGQNYGFFLRIEKDTEGHLVRVVEKCSPAEKLGLQDGDRVLRINGVFVDKEEHMQVVDLVRKSGNSVTLLVLDGDSYEKAVKTRVDLKELG*,2,,FALSE,FALSE,134.666666666667,178,100,126,44,9,40,-0.955292996383988,0.108664152479644,-1.06844120561571,0.228110338210163,-0.868017895608961,0.132247276914923,-0.937813412102613,0.0787902837591893,0.0769639659455193,0.0163029526816061,0.0279004602731161,0.0325346405629326,0.0753397675257777,0.0202441729464313,0.0681854373065724,0.0120546830031345,missense,"M1C,A47L",-0.937813412102613,-0.86912608310272
NHERF3_PDZ1 binding DAP-1,1,CTSTFNPRECKLSKQEGQNYGFFLRIEKDTEGHLVRVVEKCSPAEKEGLQDGDRVLRINGVFVDKEEHMQVVDLVRKSGNSVTLLVLDGDSYEKAVKTRVDLKELG*,2,,FALSE,FALSE,215.333333333333,213,250,183,197,145,168,-0.575840964423735,0.0761772509327216,-0.584043032294111,0.131437740266587,-0.585596581833823,0.101844974076651,-0.580174162319712,0.0553323425403999,0.133893398337183,0.0114289219492477,0.0969886067465105,0.0187465402468417,0.118572309270288,0.0155902436483355,0.122903196653503,0.00846568659638291,missense,"M1C,A47E",-0.580174162319712,-0.504089934610147
NHERF3_PDZ1 binding DAP-1,1,CTSTFNPRECKLSKQEGQNYGFFLRIEKDTEGHLVRVVEKCSPAEKDGLQDGDRVLRINGVFVDKEEHMQVVDLVRKSGNSVTLLVLDGDSYEKAVKTRVDLKELG*,2,,FALSE,FALSE,55,71,46,48,25,1,12,-0.854487590215833,0.155604233379404,-1.42385078075437,0.484677416627551,-0.931527774806226,0.222120586090043,-0.91502919849833,0.123253953616655,0.0920878658638238,0.0233454032075319,-0.0227904591761709,0.0691279740439467,0.0656177905726831,0.0340018158760448,0.0716713553585342,0.0188574944630598,missense,"M1C,A47D",-0.91502919849833,-0.845870633412597
NHERF3_PDZ1 binding DAP-1,1,CTSTFNPRECKLSKQEGQNYGFFLRIEKDTEGHLVRVVEKCSPAEKAGLQDGDRVLRINGVFVDKEEHMQVVDLVRKSGNSVTLLVLDGDSYEKAVKTRVDLKELG*,1,,FALSE,FALSE,74.3333333333333,80,70,73,565,406,759,0.0107263882131954,0.109151900383174,0.00480572331337184,0.209408011334164,0.0598641139032245,0.145489643588927,0.0249254872149007,0.0805873079196049,0.22189647549187,0.0163761298132577,0.180974202313726,0.0298671881038489,0.217378260208929,0.0222712903844793,0.215481673496428,0.0123296224445127,missense,M1C,0.0249254872149007,0.113524730599013
NHERF3_PDZ1 binding DAP-1,1,CTSTFNPRECKLSKQEGQNYGFFLRIEKDTEGHLVRVVEKCSPAEKGGLQDGDRVLRINGVFVDKEEHMQVVDLVRKSGNSVTLLVLDGDSYEKAVKTRVDLKELG*,2,,FALSE,FALSE,759.333333333333,851,692,735,4373,4553,5789,-0.084403418827317,0.0346572653261712,0.0419056066944998,0.0844578830372443,-0.0121390824672852,0.052724129953649,-0.0516048805519856,0.0273949300424467,0.207624089360829,0.00519965180598341,0.186265638818545,0.0120459549921465,0.206356141689557,0.0080709140492809,0.203772751031283,0.00419134418355519,missense,"M1C,A47G",-0.0516048805519856,0.0354115181669246
NHERF3_PDZ1 binding DAP-1,1,CTSTFNPRECKLSKQEGQNYGFFLRIEKDTEGHLVRVVEKCSPAEKVGLQDGDRVLRINGVFVDKEEHMQVVDLVRKSGNSVTLLVLDGDSYEKAVKTRVDLKELG*,2,,FALSE,FALSE,1087.66666666667,1209,1003,1051,2011,914,1523,-0.406836615351579,0.0312959465533584,-0.456910314447335,0.0816845116387643,-0.460553692669519,0.0495301042890681,-0.42546267369422,0.0251697353019981,0.159249229520104,0.00469535098873618,0.115121135554226,0.0116503979897544,0.137713647625346,0.00758197840192755,0.146573601979412,0.00385089589556154,missense,"M1C,A47V",-0.42546267369422,-0.34617861483838
NHERF3_PDZ1 binding DAP-1,1,CTSTFNPRECKLSKQEGQNYGFFLRIEKDTEGHLVRVVEKCSPAEK*GLQDGDRVLRINGVFVDKEEHMQVVDLVRKSGNSVTLLVLDGDSYEKAVKTRVDLKELG*,2,,FALSE,TRUE,59,82,68,27,2,1,2,-1.62481980519346,0.39148906687772,-1.52380849357877,0.46499410586265,-1.25501953581902,0.404608923128188,-1.4668607187326,0.240715512451301,-0.02348557177238,0.0587353564816993,-0.0370471048142059,0.0663206070221393,0.01609825936221,0.061936799052171,-0.0127572534772105,0.0368287694635836,stop,"M1C,A47*",-1.4668607187326,-1.40911544752458
NHERF3_PDZ1 binding DAP-1,1,CTSTFNPRECKLSKQEGQNYGFFLRIEKDTEGHLVRVVEKCSPAEKYGLQDGDRVLRINGVFVDKEEHMQVVDLVRKSGNSVTLLVLDGDSYEKAVKTRVDLKELG*,2,,FALSE,FALSE,50.3333333333333,80,43,28,139,54,105,-0.393906808702613,0.116000161404864,-0.386485858390274,0.265421146158249,-0.211340915363889,0.233526668067069,-0.3615894439733,0.0967424689846689,0.161189096727184,0.0174035788186581,0.125165548195207,0.0378561605572836,0.175862686924517,0.0357478381879647,0.156346019337692,0.0148013148437829,missense,"M1C,A47Y",-0.3615894439733,-0.280984322592046
NHERF3_PDZ1 binding DAP-1,1,CTSTFNPRECKLSKQEGQNYGFFLRIEKDTEGHLVRVVEKCSPAEKWGLQDGDRVLRINGVFVDKEEHMQVVDLVRKSGNSVTLLVLDGDSYEKAVKTRVDLKELG*,2,,FALSE,FALSE,64.3333333333333,69,44,80,49,17,37,-0.652072326802434,0.137885374230255,-0.687934647948594,0.275613805075684,-0.767923491100519,0.158339681440539,-0.700279203455483,0.0972904318810016,0.122456358012894,0.0206870313738702,0.0821708812574237,0.0393099065683644,0.0906620371642106,0.0242383508389913,0.10452747659143,0.014885151564475,missense,"M1C,A47W",-0.700279203455483,-0.626679056630053
NHERF3_PDZ1 binding DAP-1,1,CTSTFNPRECKLSKQEGQNYGFFLRIEKDTEGHLVRVVEKCSPAEKCGLQDGDRVLRINGVFVDKEEHMQVVDLVRKSGNSVTLLVLDGDSYEKAVKTRVDLKELG*,2,,FALSE,FALSE,813.666666666667,673,1029,739,1601,1686,1735,-0.303250424688654,0.0404810517251552,-0.318463880706689,0.0902527793490272,-0.335879623629466,0.0574504500218683,-0.314595892651989,0.0310687933072296,0.174790332324562,0.00607339822486984,0.134867303107675,0.0128724623310187,0.156798527665681,0.00879441054080241,0.163535895263273,0.00475343451932776,missense,"M1C,A47C",-0.314595892651989,-0.233018823870268
NHERF3_PDZ1 binding DAP-1,1,CTSTFNPRECKLSKQEGQNYGFFLRIEKDTEGHLVRVVEKCSPAEKFGLQDGDRVLRINGVFVDKEEHMQVVDLVRKSGNSVTLLVLDGDSYEKAVKTRVDLKELG*,2,,FALSE,FALSE,127,128,121,132,240,200,142,-0.371931285148138,0.0914377686018708,-0.316224824638166,0.168179089868263,-0.543432042896781,0.116784208994324,-0.418387804829059,0.0661857242575761,0.164486098659161,0.013718467229634,0.135186652440815,0.0239868402370431,0.12502678030637,0.0178771145950643,0.14765603622624,0.010126222259796,missense,"M1C,A47F",-0.418387804829059,-0.338957419504825
NHERF3_PDZ1 binding DAP-1,1,LTSTFNPRECKLSKQEGQNYGFFLRIEKDTEGHLVRVVEKCSPAEKKGLQDGDRVLRINGVFVDKEEHMQVVDLVRKSGNSVTLLVLDGDSYEKAVKTRVDLKELG*,2,,FALSE,FALSE,59.6666666666667,71,51,57,25,2,30,-0.854487590215833,0.155604233379404,-1.27297733565254,0.37869615764917,-0.733549078740701,0.183532429819704,-0.8458647240107,0.113255871607304,0.0920878658638238,0.0233454032075319,-0.00127186714130645,0.0540122094787655,0.0959240097732329,0.028094811002718,0.0822533176925576,0.0173278171537303,missense,"M1L,A47K",-0.8458647240107,-0.775275659860887
NHERF3_PDZ1 binding DAP-1,1,LTSTFNPRECKLSKQEGQNYGFFLRIEKDTEGHLVRVVEKCSPAEKNGLQDGDRVLRINGVFVDKEEHMQVVDLVRKSGNSVTLLVLDGDSYEKAVKTRVDLKELG*,2,,FALSE,FALSE,52.6666666666667,36,79,43,32,58,64,-0.587294404558305,0.184649876217089,-0.523760872392569,0.205093396968167,-0.457091581115359,0.194942281072535,-0.525134068304586,0.112212970884395,0.132175031347752,0.0277031396825696,0.105586456454431,0.029251808596428,0.138243621373746,0.0298414103085317,0.131324170080163,0.0171682563929538,missense,"M1L,A47N",-0.525134068304586,-0.447911470014476
NHERF3_PDZ1 binding DAP-1,1,LTSTFNPRECKLSKQEGQNYGFFLRIEKDTEGHLVRVVEKCSPAEKYGLQDGDRVLRINGVFVDKEEHMQVVDLVRKSGNSVTLLVLDGDSYEKAVKTRVDLKELG*,2,,FALSE,FALSE,30.3333333333333,58,18,15,112,29,54,-0.363434618883836,0.135026915553763,-0.322772312004776,0.398790626513583,-0.222197237014702,0.317633043831819,-0.340132073365019,0.118638496896044,0.165760858963249,0.020258174980278,0.134252805471254,0.0568782186519421,0.174200820924792,0.0486226894257296,0.159628934291446,0.0181513430821141,missense,"M1L,A47Y",-0.340132073365019,-0.259083158420666
NHERF3_PDZ1 binding DAP-1,1,LTSTFNPRECKLSKQEGQNYGFFLRIEKDTEGHLVRVVEKCSPAEKWGLQDGDRVLRINGVFVDKEEHMQVVDLVRKSGNSVTLLVLDGDSYEKAVKTRVDLKELG*,2,,FALSE,FALSE,667.333333333333,685,606,711,392,152,340,-0.714359471016378,0.0465058575181765,-0.798417561252842,0.104766691561334,-0.759045807519307,0.0624035780746126,-0.737973253277517,0.0351306979320005,0.113111377707798,0.00697730371272512,0.0664130602796317,0.0149425347384968,0.0920210168420862,0.00955262638663857,0.0987603972000458,0.00537489404840159,missense,"M1L,A47W",-0.737973253277517,-0.665152716264657
NHERF3_PDZ1 binding DAP-1,1,FTSTFNPRECKLSKQEGQNYGFFLRIEKDTEGHLVRVVEKCSPAEKKGLQDGDRVLRINGVFVDKEEHMQVVDLVRKSGNSVTLLVLDGDSYEKAVKTRVDLKELG*,2,,FALSE,FALSE,23.6666666666667,42,17,12,22,4,24,-0.739886565098135,0.18587224111453,-0.814763940189725,0.452457893387301,-0.378514956695691,0.360354443588889,-0.68168543267993,0.1551731543325,0.109281531365493,0.0278865318742713,0.0640816290635375,0.0645326075386163,0.150271988319418,0.0551624037047022,0.107372269145006,0.0237410388289988,missense,"M1F,A47K",-0.68168543267993,-0.607700718894523
NHERF3_PDZ1 binding DAP-1,1,FTSTFNPRECKLSKQEGQNYGFFLRIEKDTEGHLVRVVEKCSPAEKNGLQDGDRVLRINGVFVDKEEHMQVVDLVRKSGNSVTLLVLDGDSYEKAVKTRVDLKELG*,2,,FALSE,FALSE,789,985,854,528,867,373,468,-0.590127750494223,0.0369303429643001,-0.656575674567745,0.095043498767663,-0.594932725667098,0.0664630886308494,-0.598016809453944,0.0305665968081658,0.131749942634779,0.00554068310591441,0.0866435103165614,0.0135557471639033,0.117143149329739,0.0101740488892069,0.120173323820486,0.00467659992357989,missense,"M1F,A47N",-0.598016809453944,-0.522301613537294
NHERF3_PDZ1 binding DAP-1,1,FTSTFNPRECKLSKQEGQNYGFFLRIEKDTEGHLVRVVEKCSPAEKTGLQDGDRVLRINGVFVDKEEHMQVVDLVRKSGNSVTLLVLDGDSYEKAVKTRVDLKELG*,2,,FALSE,FALSE,55,99,34,32,76,26,86,-0.631397203164872,0.114036930631617,-0.542795055732989,0.299083920505464,-0.304797921532411,0.219342098324044,-0.559939721864066,0.0958435436492647,0.125558260109013,0.0171090340431369,0.102871672379985,0.0426573733051632,0.161556458168303,0.0335764900154556,0.125999006870206,0.0146637818962573,missense,"M1F,A47T",-0.559939721864066,-0.483436993929516
NHERF3_PDZ1 binding DAP-1,1,FTSTFNPRECKLSKQEGQNYGFFLRIEKDTEGHLVRVVEKCSPAEKRGLQDGDRVLRINGVFVDKEEHMQVVDLVRKSGNSVTLLVLDGDSYEKAVKTRVDLKELG*,2,,FALSE,FALSE,90.6666666666667,143,35,94,34,15,50,-0.967225703647357,0.121811077564911,-0.680886458795648,0.30395544015829,-0.731039459798018,0.142510280112617,-0.851667022930732,0.0885762755641901,0.0751736942005241,0.0182753943073196,0.0831761417051085,0.0433521824144019,0.0963081776827015,0.0218152148350108,0.0813655829258674,0.0135519111314289,missense,"M1F,A47R",-0.851667022930732,-0.78119796523273
NHERF3_PDZ1 binding DAP-1,1,FTSTFNPRECKLSKQEGQNYGFFLRIEKDTEGHLVRVVEKCSPAEKSGLQDGDRVLRINGVFVDKEEHMQVVDLVRKSGNSVTLLVLDGDSYEKAVKTRVDLKELG*,2,,FALSE,FALSE,174.666666666667,273,163,88,1102,976,1304,-0.152107880591669,0.0600942278191835,0.000688188635477149,0.136279596958937,0.145399514085281,0.130152077925978,-0.0859430674773907,0.0506509400624521,0.19746634541961,0.00901597564806239,0.180386931645497,0.0194371186238625,0.230471863908926,0.0199234436907608,0.198519108849294,0.00774944570741458,missense,"M1F,A47S",-0.0859430674773907,0.000363129297199272
NHERF3_PDZ1 binding DAP-1,1,FTSTFNPRECKLSKQEGQNYGFFLRIEKDTEGHLVRVVEKCSPAEKMGLQDGDRVLRINGVFVDKEEHMQVVDLVRKSGNSVTLLVLDGDSYEKAVKTRVDLKELG*,2,,FALSE,FALSE,43,74,44,11,74,40,67,-0.553309404269842,0.127153096730846,-0.469111931838755,0.264870441897721,-0.0823475461853349,0.367247676209267,-0.497129721446678,0.109422492074589,0.137273822797775,0.0190768608783931,0.113380858286519,0.0377776153878129,0.195608757584811,0.0562176072338961,0.135608753254322,0.0167413212954488,missense,"M1F,A47M",-0.497129721446678,-0.419327921300888
NHERF3_PDZ1 binding DAP-1,1,FTSTFNPRECKLSKQEGQNYGFFLRIEKDTEGHLVRVVEKCSPAEKIGLQDGDRVLRINGVFVDKEEHMQVVDLVRKSGNSVTLLVLDGDSYEKAVKTRVDLKELG*,2,,FALSE,FALSE,447.666666666667,467,439,437,118,102,124,-0.950236542339406,0.0667999053597362,-0.817988133518597,0.114882912610743,-0.897848033150695,0.0792430043328061,-0.910240328681085,0.0466698301421407,0.077722588997781,0.0100220327620883,0.0636217727857233,0.0163853786634156,0.0707734242520391,0.012130375172414,0.0724040384361407,0.00714034753184937,missense,"M1F,A47I",-0.910240328681085,-0.840982717461592
NHERF3_PDZ1 binding DAP-1,1,FTSTFNPRECKLSKQEGQNYGFFLRIEKDTEGHLVRVVEKCSPAEKQGLQDGDRVLRINGVFVDKEEHMQVVDLVRKSGNSVTLLVLDGDSYEKAVKTRVDLKELG*,2,,FALSE,FALSE,172.333333333333,129,211,177,151,126,158,-0.507873907489477,0.094890704759103,-0.576588150367345,0.139353476105818,-0.593051634525329,0.103539581688791,-0.552761676081581,0.0625203532003251,0.144090539600626,0.0142365134619875,0.0980518724705873,0.0198755360755324,0.117431103345052,0.0158496511036479,0.127097226883657,0.0095654312069415,missense,"M1F,A47Q",-0.552761676081581,-0.476110487714854
NHERF3_PDZ1 binding DAP-1,1,FTSTFNPRECKLSKQEGQNYGFFLRIEKDTEGHLVRVVEKCSPAEKHGLQDGDRVLRINGVFVDKEEHMQVVDLVRKSGNSVTLLVLDGDSYEKAVKTRVDLKELG*,2,,FALSE,FALSE,49.3333333333333,90,38,20,62,18,66,-0.660840761458402,0.12141301477988,-0.635825853110634,0.291443574213072,-0.245337299301734,0.27613891203755,-0.598899045480208,0.103848909754851,0.121140824122224,0.0182156726916756,0.0896029903127295,0.0415676553978131,0.170658582219709,0.0422708430973882,0.120038344288453,0.0158885794997513,missense,"M1F,A47H",-0.598899045480208,-0.52320209647166
NHERF3_PDZ1 binding DAP-1,1,FTSTFNPRECKLSKQEGQNYGFFLRIEKDTEGHLVRVVEKCSPAEKPGLQDGDRVLRINGVFVDKEEHMQVVDLVRKSGNSVTLLVLDGDSYEKAVKTRVDLKELG*,2,,FALSE,FALSE,33.3333333333333,72,13,15,3,1,4,-1.47030190441407,0.32774649899697,-1.10068205751519,0.617719870916886,-0.914364210101184,0.389256048570388,-1.22001878156916,0.232307491204461,-0.000303151743481,0.0491720180278461,0.0233020517300279,0.0881033894673633,0.0682451578831621,0.0595866089006345,0.0250088410513913,0.0355423668009905,missense,"M1F,A47P",-1.22001878156916,-1.15716818479185
NHERF3_PDZ1 binding DAP-1,1,FTSTFNPRECKLSKQEGQNYGFFLRIEKDTEGHLVRVVEKCSPAEKLGLQDGDRVLRINGVFVDKEEHMQVVDLVRKSGNSVTLLVLDGDSYEKAVKTRVDLKELG*,2,,FALSE,FALSE,138.666666666667,259,73,84,54,7,48,-1.00322436035624,0.0958560426934605,-1.05872461234193,0.266221999345966,-0.730490086931404,0.152394559763378,-0.937197747249951,0.0776147406985987,0.0697727925827042,0.0143813437331161,0.029286306579509,0.0379703836600614,0.0963922746832845,0.0233282824109096,0.0682796322285974,0.0118748283525882,missense,"M1F,A47L",-0.937197747249951,-0.868497684718834
NHERF3_PDZ1 binding DAP-1,1,FTSTFNPRECKLSKQEGQNYGFFLRIEKDTEGHLVRVVEKCSPAEKEGLQDGDRVLRINGVFVDKEEHMQVVDLVRKSGNSVTLLVLDGDSYEKAVKTRVDLKELG*,2,,FALSE,FALSE,284.666666666667,382,225,247,307,54,301,-0.616376200802956,0.0583920050127151,-0.809699739749709,0.14301151947016,-0.510269809872816,0.0881283402247117,-0.60743773319899,0.0460806034817612,0.127811870753816,0.00876059006565881,0.0648039196109425,0.0203972709822285,0.130103194704368,0.0134905262521114,0.11873195003777,0.00705019757592866,missense,"M1F,A47E",-0.60743773319899,-0.531917386194298
NHERF3_PDZ1 binding DAP-1,1,FTSTFNPRECKLSKQEGQNYGFFLRIEKDTEGHLVRVVEKCSPAEKDGLQDGDRVLRINGVFVDKEEHMQVVDLVRKSGNSVTLLVLDGDSYEKAVKTRVDLKELG*,2,,FALSE,FALSE,48,61,49,34,17,14,15,-0.921964303532352,0.177902257700246,-0.765111691573538,0.26825974781378,-0.780476424247692,0.240820545038876,-0.848332824928824,0.126253630021066,0.0819642911687046,0.0266907901368975,0.0711633688678101,0.0382610211404939,0.0887404569582164,0.036864371626776,0.0818757054697275,0.019316436180768,missense,"M1F,A47D",-0.848332824928824,-0.777794807448267
NHERF3_PDZ1 binding DAP-1,1,FTSTFNPRECKLSKQEGQNYGFFLRIEKDTEGHLVRVVEKCSPAEKAGLQDGDRVLRINGVFVDKEEHMQVVDLVRKSGNSVTLLVLDGDSYEKAVKTRVDLKELG*,1,,FALSE,FALSE,1153.33333333333,1334,930,1196,6087,4544,8677,-0.115314864411196,0.0290301286133954,-0.039047385955339,0.0914137328122198,-0.0358352292918858,0.0495800779986352,-0.0911129826624802,0.024160891965872,0.202986425299828,0.00435540886598996,0.174719575018798,0.0130380453726802,0.202728778573492,0.00758962828661971,0.197728126944725,0.00369654581536645,missense,M1F,-0.0911129826624802,-0.00491371301902845
NHERF3_PDZ1 binding DAP-1,1,FTSTFNPRECKLSKQEGQNYGFFLRIEKDTEGHLVRVVEKCSPAEKGGLQDGDRVLRINGVFVDKEEHMQVVDLVRKSGNSVTLLVLDGDSYEKAVKTRVDLKELG*,2,,FALSE,FALSE,130.666666666667,216,69,107,1345,934,1761,-0.0258243294065114,0.0667350815967585,0.221384409919595,0.203656983066378,0.180686756719448,0.119011740496973,0.0385150927295856,0.055967176397547,0.216412747820554,0.0100123072112387,0.211864120664702,0.0290469375223637,0.235873570918352,0.0182181010715742,0.217560843399126,0.00856281432003669,missense,"M1F,A47G",0.0385150927295856,0.127395404076897
NHERF3_PDZ1 binding DAP-1,1,FTSTFNPRECKLSKQEGQNYGFFLRIEKDTEGHLVRVVEKCSPAEKVGLQDGDRVLRINGVFVDKEEHMQVVDLVRKSGNSVTLLVLDGDSYEKAVKTRVDLKELG*,2,,FALSE,FALSE,859,987,864,726,1411,904,1500,-0.452722159645404,0.0343701659556619,-0.459450070624146,0.0777433996697099,-0.370663046914165,0.0525027078205485,-0.431877728266003,0.0269704878515301,0.152364991799369,0.00515657810278393,0.11475889833614,0.0110882899225026,0.151473944407173,0.00803701915131989,0.145592117389929,0.00412640576957138,missense,"M1F,A47V",-0.431877728266003,-0.352726349223448
NHERF3_PDZ1 binding DAP-1,1,FTSTFNPRECKLSKQEGQNYGFFLRIEKDTEGHLVRVVEKCSPAEKYGLQDGDRVLRINGVFVDKEEHMQVVDLVRKSGNSVTLLVLDGDSYEKAVKTRVDLKELG*,2,,FALSE,FALSE,293.333333333333,324,238,318,409,202,289,-0.486087998258417,0.0600170898432437,-0.486678999323576,0.13220367244968,-0.588283276132851,0.0806253950732203,-0.51832867747071,0.0452368107128423,0.147359093573715,0.00900440258792245,0.110875324206617,0.0188557826795522,0.118161034986896,0.0123419890360892,0.132365374976258,0.00692109974984718,missense,"M1F,A47Y",-0.51832867747071,-0.44096532621037
NHERF3_PDZ1 binding DAP-1,1,FTSTFNPRECKLSKQEGQNYGFFLRIEKDTEGHLVRVVEKCSPAEKWGLQDGDRVLRINGVFVDKEEHMQVVDLVRKSGNSVTLLVLDGDSYEKAVKTRVDLKELG*,2,,FALSE,FALSE,346.666666666667,484,283,273,111,65,128,-0.97819887845474,0.0674255046815729,-0.820937518182535,0.13226260759857,-0.764288798069369,0.0905303784619293,-0.890285799417107,0.0500536561283877,0.0735273817270037,0.0101158918306846,0.0632011115799403,0.0188641884094315,0.0912184293716443,0.0138582259025885,0.0754570230590823,0.00765806301218254,missense,"M1F,A47W",-0.890285799417107,-0.82061547725536
NHERF3_PDZ1 binding DAP-1,1,FTSTFNPRECKLSKQEGQNYGFFLRIEKDTEGHLVRVVEKCSPAEKCGLQDGDRVLRINGVFVDKEEHMQVVDLVRKSGNSVTLLVLDGDSYEKAVKTRVDLKELG*,2,,FALSE,FALSE,60.6666666666667,76,79,27,257,203,252,-0.201769997119783,0.114505061065675,-0.203387081511113,0.199872685469497,0.0311555419278966,0.234982021349713,-0.166782489271785,0.0915116387988279,0.190015506137742,0.0171792679532271,0.151280335188279,0.0285071953823811,0.212983604154971,0.0359706210250809,0.186150913719213,0.0140010131222374,missense,"M1F,A47C",-0.166782489271785,-0.0821482594726448
NHERF3_PDZ1 binding DAP-1,1,FTSTFNPRECKLSKQEGQNYGFFLRIEKDTEGHLVRVVEKCSPAEKFGLQDGDRVLRINGVFVDKEEHMQVVDLVRKSGNSVTLLVLDGDSYEKAVKTRVDLKELG*,2,,FALSE,FALSE,104.333333333333,143,94,76,262,138,225,-0.37859907131803,0.0867242964910348,-0.346546644760882,0.187026555792516,-0.274206844367789,0.1451746808729,-0.350514588431869,0.0691721275756419,0.163485726411845,0.0130113019774739,0.130861949200063,0.0266749934096659,0.166239284697401,0.0222230764639837,0.158040439848544,0.0105831332341088,missense,"M1F,A47F",-0.350514588431869,-0.269680410579006
NHERF3_PDZ1 binding DAP-1,1,MTSTFNPRECKLSKQEGQNYGFFLRIEKDTEGHLVRVVEKCSPAEKAGLQDGDRVLRINGVFVDKEEHMQVVDLVRKSGNSVTLLVLDGDSYEKAVKTRVDLKELG*,0,2,FALSE,FALSE,90.6666666666667,150,48,74,1009,915,879,-0.00333105054774685,0.0801440567660231,0.309094414874098,0.247019208688964,0.0952817226893254,0.144438294053455,0.0414258925999863,0.0674184010615343,0.219787428913818,0.0120240643795864,0.224373915298993,0.0352315516687853,0.222799923432106,0.0221103517071791,0.218006187267039,0.0103148182059974,synonymous,"",0.0414258925999863,0.130366406768488
NHERF3_PDZ1 binding DAP-1,1,MTSTFNPRECKLSKQEGQNYGFFLRIEKDTEGHLVRVVEKCSPAEKAGLQDGDRVLRINGVFVDKEEHMQVVDLVRKSGNSVTLLVLDGDSYEKAVKTRVDLKELG*,0,1,FALSE,FALSE,371,308,444,361,1776,2824,1985,-0.0477835391388012,0.0566740103274387,0.028391311617107,0.107273574483464,-0.109553805654871,0.0729153910635976,-0.0563090903616074,0.0412981637011873,0.21311819346181,0.0085028382181343,0.184338138573469,0.0153000833504748,0.191444072800556,0.0111617556261499,0.203053020687265,0.0063184982751291,synonymous,"",-0.0563090903616074,0.0306100132100505
NHERF3_PDZ1 binding DAP-1,1,MTSTFNPRECKLSKQEGQNYGFFLRIEKDTEGHLVRVVEKCSPAEKAGLQDGDRVLRINGVFVDKEEHMQVVDLVRKSGNSVTLLVLDGDSYEKAVKTRVDLKELG*,0,2,FALSE,FALSE,19,19,17,21,139,115,189,0.0208933075861422,0.222957060067958,0.0441531420910041,0.40409463887758,0.0214838233496814,0.265859916448987,0.02462696106377,0.157351215588456,0.223421824944036,0.0334503911121827,0.186586197530839,0.0576347127992832,0.211503075041978,0.040697353122662,0.215435999868306,0.0240742758317011,synonymous,"",0.02462696106377,0.113220030159955
NHERF3_PDZ1 binding DAP-1,1,MTSTFNPRECKLSKQEGQNYGFFLRIEKDTEGHLVRVVEKCSPAEKAGLQDGDRVLRINGVFVDKEEHMQVVDLVRKSGNSVTLLVLDGDSYEKAVKTRVDLKELG*,0,2,FALSE,FALSE,75.3333333333333,73,52,101,628,977,1323,0.0676498337324798,0.113782587665218,0.305391359033665,0.238217030451639,0.121295422428997,0.124892769048626,0.115637158901862,0.0793118924044164,0.230436736632256,0.0170708748043127,0.223845760408258,0.0339761254247613,0.226782053338986,0.0191183582404168,0.22936029398995,0.0121344876004771,synonymous,"",0.115637158901862,0.206112552757884
NHERF3_PDZ1 binding DAP-1,1,MTSTFNPRECKLSKQEGQNYGFFLRIEKDTEGHLVRVVEKCSPAEKAGLQDGDRVLRINGVFVDKEEHMQVVDLVRKSGNSVTLLVLDGDSYEKAVKTRVDLKELG*,0,2,FALSE,FALSE,545.333333333333,644,624,368,5158,6389,3759,0.0470264316650773,0.0397079558269703,0.150145552704611,0.0987268165963914,0.0551523944518107,0.0720353280526283,0.0600927074321771,0.0327994888061607,0.227342594356573,0.00595741015006465,0.201703552617724,0.0140810868857984,0.216656998753309,0.011027037178909,0.220862155347672,0.00501822586946848,synonymous,"",0.0600927074321771,0.149419299299449
NHERF3_PDZ1 binding DAP-1,1,MTSTFNPRECKLSKQEGQNYGFFLRIEKDTEGHLVRVVEKCSPAEKAGLQDGDRVLRINGVFVDKEEHMQVVDLVRKSGNSVTLLVLDGDSYEKAVKTRVDLKELG*,0,1,FALSE,FALSE,149.666666666667,154,149,146,1366,1390,2247,0.0764816412491959,0.0786957091300196,0.126344423435607,0.153041500980792,0.164167554377178,0.105611657903413,0.110483146299695,0.0583387421640005,0.231761778393982,0.0118067678522822,0.198308874446472,0.021827814840353,0.233344841427996,0.0161668407670237,0.228571745134064,0.00892565694696591,synonymous,"",0.110483146299695,0.200851941930858
NHERF3_PDZ1 binding DAP-1,1,MTSTFNPRECKLSKQEGQNYGFFLRIEKDTEGHLVRVVEKCSPAEKAGLQDGDRVLRINGVFVDKEEHMQVVDLVRKSGNSVTLLVLDGDSYEKAVKTRVDLKELG*,0,1,FALSE,FALSE,111403,114419,111364,108426,707648,849338,877689,-0.0275683504357544,0.0112762934920966,0.0748243980227608,0.0740604635052339,-0.00670617542445598,0.0353181961637516,-0.0235684546596387,0.0106308226695573,0.216151091223905,0.00169178956473242,0.190960739672082,0.0105630046361468,0.207187801231762,0.00540644531951264,0.208062242203901,0.00162648477997268,synonymous,"",-0.0235684546596387,0.0640278093918177
NHERF3_PDZ1 binding DAP-1,1,MTSTFNPRECKLSKQEGQNYGFFLRIEKDTEGHLVRVVEKCSPAEKAGLQDGDRVLRINGVFVDKEEHMQVVDLVRKSGNSVTLLVLDGDSYEKAVKTRVDLKELG*,0,2,FALSE,FALSE,94.6666666666667,108,25,151,534,74,1082,-0.0921477183650251,0.0949512719429391,-0.167218363106904,0.337773844736318,-0.0391346687700337,0.104562786973,-0.0723000016432358,0.0688191879357233,0.206462207120602,0.014245600395531,0.156438962640836,0.0481755921992942,0.202223706371023,0.016006281510084,0.200606458024534,0.0105291345013278,synonymous,"",-0.0723000016432358,0.0142883687913367
NHERF3_PDZ1 binding DAP-1,1,MTSTFNPRECKLSKQEGQNYGFFLRIEKDTEGHLVRVVEKCSPAEKAGLQDGDRVLRINGVFVDKEEHMQVVDLVRKSGNSVTLLVLDGDSYEKAVKTRVDLKELG*,0,2,FALSE,FALSE,39.3333333333333,52,33,33,145,75,312,-0.257415529895074,0.139469768600548,-0.234785452925794,0.297133013398698,0.0345871114760176,0.21305496633061,-0.178501923311159,0.108614993761624,0.1816669710682,0.0209247390802154,0.146802086914863,0.042379121727491,0.213508902588561,0.0326140672693601,0.184357874583162,0.0166177764149898,synonymous,"",-0.178501923311159,-0.0941100815233363
NHERF3_PDZ1 binding DAP-1,1,MTSTFNPRECKLSKQEGQNYGFFLRIEKDTEGHLVRVVEKCSPAEKAGLQDGDRVLRINGVFVDKEEHMQVVDLVRKSGNSVTLLVLDGDSYEKAVKTRVDLKELG*,0,2,FALSE,FALSE,175.666666666667,126,197,204,1051,1149,1353,0.0587440018226104,0.0869422391221919,0.00623415790302032,0.138208030183933,-0.0596992361499102,0.0917902143294072,0.00333701227549273,0.0574169008834539,0.229100588943219,0.0130440000505917,0.18117793532428,0.0197121648243862,0.199075719748398,0.0140510792889138,0.212178699963409,0.00878461792684819,synonymous,"",0.00333701227549273,0.0914897505220394
NHERF3_PDZ1 binding DAP-1,1,MTSTFNPRECKLSKQEGQNYGFFLRIEKDTEGHLVRVVEKCSPAEKAGLQDGDRVLRINGVFVDKEEHMQVVDLVRKSGNSVTLLVLDGDSYEKAVKTRVDLKELG*,0,2,FALSE,FALSE,34.6666666666667,21,18,65,149,80,1277,0.0120608152668381,0.212236690399729,-0.063271382621184,0.394030578777418,0.229094051269749,0.153193379082059,0.135043651377839,0.118468156075922,0.222096680440937,0.0318420071562758,0.17126458463693,0.0561993084220345,0.243283671644853,0.0234505642212998,0.232329430586991,0.0181252814347752,synonymous,"",0.135043651377839,0.225920421367051
NHERF3_PDZ1 binding DAP-1,1,MTSTFNPRECKLSKQEGQNYGFFLRIEKDTEGHLVRVVEKCSPAEKAGLQDGDRVLRINGVFVDKEEHMQVVDLVRKSGNSVTLLVLDGDSYEKAVKTRVDLKELG*,0,2,FALSE,FALSE,119.333333333333,117,107,134,703,541,880,-0.0359061723720159,0.0907983914184416,-0.0302982044442508,0.174977377330872,-0.0623260947679748,0.110384161807647,-0.0443167677531409,0.0650907168168003,0.214900162436512,0.013622541059602,0.17596744251098,0.0249564580140143,0.198673605002368,0.0168974069962775,0.20488781097636,0.00995868932356537,synonymous,"",-0.0443167677531409,0.042850367866684
NHERF3_PDZ1 binding DAP-1,1,MTSTFNPRECKLSKQEGQNYGFFLRIEKDTEGHLVRVVEKCSPAEKAGLQDGDRVLRINGVFVDKEEHMQVVDLVRKSGNSVTLLVLDGDSYEKAVKTRVDLKELG*,0,2,FALSE,FALSE,219,214,283,160,1632,1832,873,0.0328822668442276,0.0671893355785539,0.0329003099901452,0.122253704702784,-0.111610739855167,0.102213235481405,-0.00311823260075788,0.0510219367239585,0.225220536211976,0.0100804592282714,0.184981242443801,0.0174366509260419,0.19112920104923,0.0156466164352938,0.211191066374873,0.00780620711169318,synonymous,"",-0.00311823260075788,0.0849009945937307
NHERF3_PDZ1 binding DAP-1,1,MTSTFNPRECKLSKQEGQNYGFFLRIEKDTEGHLVRVVEKCSPAEKAGLQDGDRVLRINGVFVDKEEHMQVVDLVRKSGNSVTLLVLDGDSYEKAVKTRVDLKELG*,0,2,FALSE,FALSE,57,65,52,54,410,307,390,-0.0218869469744437,0.121285706103971,0.0093440032136449,0.239020577994145,-0.03704008348774,0.168380749498058,-0.0217859684259484,0.0910014915826896,0.217003475839082,0.0181965724891531,0.181621482513685,0.0340907328146578,0.202544341681595,0.0257754192994184,0.208334957385004,0.0139229620900279,synonymous,"",-0.0217859684259484,0.0658471620212685
NHERF3_PDZ1 binding DAP-1,1,MTSTFNPRECKLSKQEGQNYGFFLRIEKDTEGHLVRVVEKCSPAEKAGLQDGDRVLRINGVFVDKEEHMQVVDLVRKSGNSVTLLVLDGDSYEKAVKTRVDLKELG*,0,2,FALSE,FALSE,144,235,97,100,1477,786,878,-0.0229219714298841,0.0644628288501687,0.090319999102275,0.181875997699342,0.0149022220934889,0.125793417134152,-0.0055195105984191,0.0547115507562912,0.216848190454378,0.00967139967031581,0.193170827191062,0.0259403859491942,0.210495575475991,0.0192562278134817,0.210823677863459,0.00837070726883977,synonymous,"",-0.0055195105984191,0.0824500519965233
NHERF3_PDZ1 binding DAP-1,1,MTSTFNPRECKLSKQEGQNYGFFLRIEKDTEGHLVRVVEKCSPAEKAGLQDGDRVLRINGVFVDKEEHMQVVDLVRKSGNSVTLLVLDGDSYEKAVKTRVDLKELG*,0,2,FALSE,FALSE,151.333333333333,97,137,220,425,955,1690,-0.127028166502255,0.100502869598122,0.0518281293201458,0.158241429447478,-0.0206331137455761,0.0887803097754614,-0.049373693808272,0.061335889199559,0.20122907105394,0.0150785101621324,0.18768085616308,0.0225694638376937,0.205055890809377,0.0135903285667532,0.204114116078253,0.00938421167863646,synonymous,"",-0.049373693808272,0.0376888515859699
NHERF3_PDZ1 binding DAP-1,1,MTSTFNPRECKLSKQEGQNYGFFLRIEKDTEGHLVRVVEKCSPAEKAGLQDGDRVLRINGVFVDKEEHMQVVDLVRKSGNSVTLLVLDGDSYEKAVKTRVDLKELG*,0,2,FALSE,FALSE,101.333333333333,114,104,86,585,1272,855,-0.0814288442086371,0.0923531077224065,0.195607899738799,0.176497096852615,0.0479530175564108,0.13477856691474,-0.00307275466750335,0.0699459246125119,0.208070366703906,0.0138557961465693,0.208187700296037,0.02517321069951,0.215554931214551,0.0206316582219644,0.211198024365667,0.0107015219178803,synonymous,"",-0.00307275466750335,0.0849474131275094
NHERF3_PDZ1 binding DAP-1,1,MTSTFNPRECKLSKQEGQNYGFFLRIEKDTEGHLVRVVEKCSPAEKAGLQDGDRVLRINGVFVDKEEHMQVVDLVRKSGNSVTLLVLDGDSYEKAVKTRVDLKELG*,0,1,FALSE,FALSE,1064,1113,1141,938,7023,10174,7092,-0.0217826357716002,0.0311607019127548,0.114789772313865,0.0883576982706844,-0.0248572301289276,0.0528547823440968,-0.0109688830162057,0.0256839211879473,0.21701912571593,0.00467506014832667,0.196660871887598,0.0126021730394185,0.204409270745771,0.00809091407990378,0.209989939819524,0.00392956483244147,synonymous,"",-0.0109688830162057,0.0768879725539062
NHERF3_PDZ1 binding DAP-1,1,MTSTFNPRECKLSKQEGQNYGFFLRIEKDTEGHLVRVVEKCSPAEKAGLQDGDRVLRINGVFVDKEEHMQVVDLVRKSGNSVTLLVLDGDSYEKAVKTRVDLKELG*,0,1,FALSE,FALSE,216.333333333333,150,276,223,704,1579,1332,-0.107186818641559,0.0809019289932362,0.00129916099540646,0.123284914276679,-0.0875420148803755,0.0884818225272605,-0.0793305702170507,0.05373639772784,0.20420588123403,0.0121377684372449,0.180474072659272,0.0175837290159477,0.194813597751804,0.0135446366809477,0.199530801592731,0.008221511707196,synonymous,"",-0.0793305702170507,0.0071123899929911
NHERF3_PDZ1 binding DAP-1,1,MTSTFNPRECKLSKQEGQNYGFFLRIEKDTEGHLVRVVEKCSPAEKAGLQDGDRVLRINGVFVDKEEHMQVVDLVRKSGNSVTLLVLDGDSYEKAVKTRVDLKELG*,0,2,FALSE,FALSE,70,64,68,78,394,173,746,-0.0288990403785667,0.122292821839519,-0.205937830759203,0.213396142064332,0.0376510793430085,0.141113260805625,-0.0328235125185432,0.0848057235328653,0.21595144695598,0.0183476707106629,0.150916530063952,0.0304360023050907,0.213977929224486,0.021601361656934,0.206646245416711,0.0129750276971293,synonymous,"",-0.0328235125185432,0.0545813331537055
NHERF3_PDZ1 binding DAP-1,1,MTSTFNPRECKLSKQEGQNYGFFLRIEKDTEGHLVRVVEKCSPAEKAGLQDGDRVLRINGVFVDKEEHMQVVDLVRKSGNSVTLLVLDGDSYEKAVKTRVDLKELG*,0,2,FALSE,FALSE,237.333333333333,196,282,234,1604,2723,1748,0.0532403121981004,0.0700365930533685,0.135159490001175,0.122264502057008,-0.0280661715185605,0.0865311850730726,0.0399371634891695,0.0497323144555211,0.22827486684927,0.0105076350983722,0.199566138911114,0.0174381909177909,0.203918051826318,0.0132460366424473,0.21777841606668,0.00760889867595622,synonymous,"",0.0399371634891695,0.128846886914078
NHERF3_PDZ1 binding DAP-1,1,MTSTFNPRECKLSKQEGQNYGFFLRIEKDTEGHLVRVVEKCSPAEKAGLQDGDRVLRINGVFVDKEEHMQVVDLVRKSGNSVTLLVLDGDSYEKAVKTRVDLKELG*,0,2,FALSE,FALSE,86.3333333333333,47,80,132,280,696,633,-0.0383705712163763,0.142670163310447,0.108496842081664,0.197305682650925,-0.145942177214685,0.111551788753022,-0.0697665754842398,0.0802760452559259,0.214530427092966,0.0214048963568087,0.195763331579699,0.0281410720638083,0.185873806975197,0.0170761452082884,0.200994064818182,0.0122820001672174,synonymous,"",-0.0697665754842398,0.0168741927134359
NHERF3_PDZ1 binding DAP-1,1,MTSTFNPRECKLSKQEGQNYGFFLRIEKDTEGHLVRVVEKCSPAEKAGLQDGDRVLRINGVFVDKEEHMQVVDLVRKSGNSVTLLVLDGDSYEKAVKTRVDLKELG*,0,1,FALSE,FALSE,43.3333333333333,44,32,54,356,625,394,0.0499509581959781,0.146453237348625,0.315306876612499,0.297977411058154,-0.034326356368497,0.168363841737166,0.0501166528863109,0.103604122884041,0.227781362952852,0.0219724733877618,0.225259978645599,0.0424995554375901,0.202959754100005,0.0257728310900909,0.219335848175839,0.0158511278243651,synonymous,"",0.0501166528863109,0.139236914310146
NHERF3_PDZ1 binding DAP-1,1,MTSTFNPRECKLSKQEGQNYGFFLRIEKDTEGHLVRVVEKCSPAEKAGLQDGDRVLRINGVFVDKEEHMQVVDLVRKSGNSVTLLVLDGDSYEKAVKTRVDLKELG*,0,2,FALSE,FALSE,47,17,54,70,37,62,734,-0.32891129939412,0.246862484820569,-0.409408194463765,0.239682251835281,0.0621170363922169,0.148387961766344,-0.122460576025158,0.112344082670523,0.170940414789244,0.0370369373620926,0.121896209458237,0.0341851052168916,0.21772313349151,0.0227149596667979,0.192932036832229,0.0171883161128119,synonymous,"",-0.122460576025158,-0.0369096551662328
NHERF3_PDZ1 binding DAP-1,1,MTSTFNPRECKLSKQEGQNYGFFLRIEKDTEGHLVRVVEKCSPAEKAGLQDGDRVLRINGVFVDKEEHMQVVDLVRKSGNSVTLLVLDGDSYEKAVKTRVDLKELG*,0,1,FALSE,FALSE,30.6666666666667,18,63,11,178,430,129,0.107852281634975,0.227822805255165,0.046437278847692,0.21919575746535,0.0918769420846979,0.365105307161132,0.0784694649437858,0.144971021778395,0.236468335746434,0.0341804019919218,0.186911976576886,0.0312631827124141,0.222278725801329,0.0558896572712408,0.223673745506491,0.0221801423830414,synonymous,"",0.0784694649437858,0.168176135379079
NHERF3_PDZ1 binding DAP-1,1,MTSTFNPRECKLSKQEGQNYGFFLRIEKDTEGHLVRVVEKCSPAEKAGLQDGDRVLRINGVFVDKEEHMQVVDLVRKSGNSVTLLVLDGDSYEKAVKTRVDLKELG*,0,2,FALSE,FALSE,1668.66666666667,1522,1765,1719,9557,11168,12975,-0.0231915123207285,0.0272423358124539,0.0270657973401423,0.0835587765207816,-0.0253069437893688,0.0456620064327752,-0.0200531452569846,0.0225286840400045,0.216807751061175,0.00408718516228302,0.1841490847546,0.0119177183345253,0.204340429395456,0.00698985700779941,0.208600074262438,0.00344682277589026,synonymous,"",-0.0200531452569846,0.0676158244261953
NHERF3_PDZ1 binding DAP-1,1,MTSTFNPRECKLSKQEGQNYGFFLRIEKDTEGHLVRVVEKCSPAEKAGLQDGDRVLRINGVFVDKEEHMQVVDLVRKSGNSVTLLVLDGDSYEKAVKTRVDLKELG*,0,2,FALSE,FALSE,257.666666666667,301,191,281,1698,1625,2436,-0.0541091909111749,0.0573367752164516,0.102785448108721,0.139576142941357,0.0115198404717932,0.0801700373083879,-0.0183733651502097,0.0442330404894498,0.21216915185819,0.00860227326067633,0.194948733909637,0.0199072943268961,0.209977806640837,0.0122722836965252,0.208857075706474,0.00676752584106467,synonymous,"",-0.0183733651502097,0.0693303467021026
NHERF3_PDZ1 binding DAP-1,1,MTSTFNPRECKLSKQEGQNYGFFLRIEKDTEGHLVRVVEKCSPAEKAGLQDGDRVLRINGVFVDKEEHMQVVDLVRKSGNSVTLLVLDGDSYEKAVKTRVDLKELG*,0,2,FALSE,FALSE,122,114,64,188,479,240,1079,-0.139111037955554,0.0929334449983734,-0.106720303010828,0.218411721270109,-0.0981576801526623,0.0952091508636154,-0.118076750734795,0.0636200086606563,0.199416270078955,0.0139428645213144,0.165067605495975,0.031151358162941,0.193188570993394,0.014574443883679,0.193602749281723,0.00973367527657162,synonymous,"",-0.118076750734795,-0.0324351611037666
NHERF3_PDZ1 binding DAP-1,1,MTSTFNPRECKLSKQEGQNYGFFLRIEKDTEGHLVRVVEKCSPAEKAGLQDGDRVLRINGVFVDKEEHMQVVDLVRKSGNSVTLLVLDGDSYEKAVKTRVDLKELG*,0,2,FALSE,FALSE,39,27,33,57,292,171,535,0.133678007073468,0.185877979279843,-0.0240159636810224,0.294962680613452,0.0326510076309559,0.163714151341447,0.061883046654754,0.113411714070006,0.240342985943249,0.0278873927749036,0.176863458214456,0.0420695741742151,0.213212527328547,0.0250610649296515,0.22113607201311,0.0173516605947825,synonymous,"",0.061883046654754,0.151246667337776
NHERF3_PDZ1 binding DAP-1,1,MTSTFNPRECKLSKQEGQNYGFFLRIEKDTEGHLVRVVEKCSPAEKAGLQDGDRVLRINGVFVDKEEHMQVVDLVRKSGNSVTLLVLDGDSYEKAVKTRVDLKELG*,0,2,FALSE,FALSE,44.3333333333333,77,23,33,934,624,941,0.16678903553311,0.110251197821725,0.399351324920596,0.348268216111924,0.328172158961037,0.211952418305434,0.215646181634869,0.0941667120909207,0.245310654837717,0.0165410581149537,0.237246966778047,0.0496723704835151,0.258450368412439,0.0324452912202489,0.244661382004614,0.0144072315715082,synonymous,"",0.215646181634869,0.308190019073798
NHERF3_PDZ1 binding DAP-1,1,MTSTFNPRECKLSKQEGQNYGFFLRIEKDTEGHLVRVVEKCSPAEKAGLQDGDRVLRINGVFVDKEEHMQVVDLVRKSGNSVTLLVLDGDSYEKAVKTRVDLKELG*,0,1,FALSE,FALSE,938.666666666667,1012,1009,795,5809,5319,5493,-0.0490932963045887,0.0325646020509566,-0.0196251225056829,0.0901510561767423,-0.0488147006536854,0.0554762396677307,-0.0464214879375326,0.0268127978551365,0.212921689751884,0.0048856881889502,0.177489709705421,0.0128579538836016,0.200741904672334,0.00849220200559373,0.204565794943131,0.00410227966126723,synonymous,"",-0.0464214879375326,0.0407021166603879
NHERF3_PDZ1 binding DAP-1,1,MTSTFNPRECKLSKQEGQNYGFFLRIEKDTEGHLVRVVEKCSPAEKAGLQDGDRVLRINGVFVDKEEHMQVVDLVRKSGNSVTLLVLDGDSYEKAVKTRVDLKELG*,0,2,FALSE,FALSE,65,110,63,22,634,840,721,-0.0479135409468925,0.0937000511575736,0.21768087449437,0.218750799102604,0.36518107397576,0.258308919661224,0.0304758123029349,0.0817084701704273,0.213098689206934,0.014057878936406,0.211335897372338,0.0311997197387015,0.264115625902768,0.0395414602494367,0.216330857003687,0.0125011569901942,synonymous,"",0.0304758123029349,0.119189850672516
NHERF3_PDZ1 binding DAP-1,1,MTSTFNPRECKLSKQEGQNYGFFLRIEKDTEGHLVRVVEKCSPAEKAGLQDGDRVLRINGVFVDKEEHMQVVDLVRKSGNSVTLLVLDGDSYEKAVKTRVDLKELG*,0,1,FALSE,FALSE,165.666666666667,229,158,110,1370,1323,1069,-0.037158126319653,0.0653544748428033,0.0987122394513318,0.149706066650018,0.0419013188613,0.120315210371308,-0.00402682635144946,0.0536190311112101,0.21471233098058,0.00980517389203431,0.194367785318504,0.0213520926178336,0.21462854817014,0.0184176338724158,0.211052054188083,0.00820355495807514,synonymous,"",-0.00402682635144946,0.0839736087894651
NHERF3_PDZ1 binding DAP-1,1,MTSTFNPRECKLSKQEGQNYGFFLRIEKDTEGHLVRVVEKCSPAEKAGLQDGDRVLRINGVFVDKEEHMQVVDLVRKSGNSVTLLVLDGDSYEKAVKTRVDLKELG*,0,2,FALSE,FALSE,234,192,290,220,1016,2193,932,-0.0725649670596401,0.0714402467702319,0.0726485431345977,0.121259449751659,-0.178909324627837,0.0893711428306012,-0.0814009008197202,0.0506925250974121,0.209400219893188,0.0107182261682438,0.190650404519107,0.0172948435545892,0.180827255928164,0.0136807722176906,0.199214047064937,0.00775580809615339,synonymous,"",-0.0814009008197202,0.00499923963333804
NHERF3_PDZ1 binding DAP-1,1,MTSTFNPRECKLSKQEGQNYGFFLRIEKDTEGHLVRVVEKCSPAEKAGLQDGDRVLRINGVFVDKEEHMQVVDLVRKSGNSVTLLVLDGDSYEKAVKTRVDLKELG*,0,2,FALSE,FALSE,1061.66666666667,924,1029,1232,5836,6627,7493,-0.0215063789694755,0.0338414290923362,0.0315827974205346,0.0898312094577228,-0.0827376739409496,0.049265902739795,-0.0347409874212517,0.0266396078806975,0.217060572701622,0.00507725137113308,0.1847933298826,0.0128123351794246,0.195549037536579,0.00754153490864004,0.206352877364005,0.0040757821016498,synonymous,"",-0.0347409874212517,0.0526241999426814
NHERF3_PDZ1 binding DAP-1,1,MTSTFNPRECKLSKQEGQNYGFFLRIEKDTEGHLVRVVEKCSPAEKAGLQDGDRVLRINGVFVDKEEHMQVVDLVRKSGNSVTLLVLDGDSYEKAVKTRVDLKELG*,0,1,FALSE,FALSE,791.333333333333,875,763,736,6557,5442,6716,0.027826790291025,0.0345635131389517,0.0576878781489286,0.0947403420467997,0.0251520601289406,0.0567006881192638,0.0298076123972133,0.0281770490755161,0.224462059813374,0.00518558610504012,0.188516613206928,0.0135125089002414,0.212064602065446,0.00867963835056113,0.216228624372176,0.00431100610840859,synonymous,"",0.0298076123972133,0.118507830675673
NHERF3_PDZ1 binding DAP-1,1,MTSTFNPRECKLSKQEGQNYGFFLRIEKDTEGHLVRVVEKCSPAEKAGLQDGDRVLRINGVFVDKEEHMQVVDLVRKSGNSVTLLVLDGDSYEKAVKTRVDLKELG*,0,2,FALSE,FALSE,141,146,157,120,904,1279,788,-0.027238523562808,0.0813682467505219,0.0916861754976355,0.150078353552446,-0.0623462427243526,0.116027037054775,-0.017331307166006,0.0608897498012371,0.216200575361775,0.012207730390273,0.193365680516507,0.0214051906959471,0.1986705207898,0.0177612080898266,0.209016507530693,0.00931595365537034,synonymous,"",-0.017331307166006,0.0703939571231919
NHERF3_PDZ1 binding DAP-1,1,MTSTFNPRECKLSKQEGQNYGFFLRIEKDTEGHLVRVVEKCSPAEKAGLQDGDRVLRINGVFVDKEEHMQVVDLVRKSGNSVTLLVLDGDSYEKAVKTRVDLKELG*,0,2,FALSE,FALSE,91,89,89,95,668,1059,785,0.0282847680316887,0.103414976277772,0.188572441652794,0.188375839388765,-0.00123242538139508,0.128873132937483,0.0433468770075274,0.0741460976970211,0.224530770508345,0.015515415400141,0.207184255639299,0.0268674373697506,0.208025712946259,0.0197276651148985,0.218300092263721,0.0113441361169459,synonymous,"",0.0433468770075274,0.132327122069923
NHERF3_PDZ1 binding DAP-1,1,MTSTFNPRECKLSKQEGQNYGFFLRIEKDTEGHLVRVVEKCSPAEKAGLQDGDRVLRINGVFVDKEEHMQVVDLVRKSGNSVTLLVLDGDSYEKAVKTRVDLKELG*,0,2,FALSE,FALSE,32,66,14,16,357,95,239,-0.0662321753357129,0.120841110215686,0.0449461156418219,0.443968377954934,0.156223886119224,0.302952352269475,-0.030852192695917,0.108817828792669,0.210350332708331,0.0181298694821011,0.186699296786463,0.0633217753803165,0.232128839119332,0.0463753958262364,0.206947851584703,0.0166488095815748,synonymous,"",-0.030852192695917,0.0565934249359564
NHERF3_PDZ1 binding DAP-1,2,MTSTFNPRECKLSKQEGQNYGFFLRIEKDTEGHLVRVVEKCSPAEKAGLQDGDKVLRINGVFVDKEEHMQVVDLVRKSGNSVTLLVLDGDSYEKAVKTRVDLKELG*,1,1,FALSE,FALSE,138,134,153,127,22,24,41,-0.687743365718604,0.0869920811532576,-0.788010433498365,0.115623320891406,-0.507048789125433,0.0852361807943143,-0.637331739894803,0.0538705584976962,0.0638104281174964,0.0124226239001697,0.0582670004255703,0.0167474559473535,0.0755192270451365,0.011421896406336,0.0684504697708548,0.00752569050168998,missense,R54K,-0.829067550872511,-0.758131078018571
NHERF3_PDZ1 binding DAP-1,2,MTSTFNPRECKLSKQEGQNYGFFLRIEKDTEGHLVRVVEKCSPAEKAGLQDGDKVLRINGVFVDKEEHMQVVDLVRNSGNSVTLLVLDGDSYEKAVKTRVDLKELG*,2,2,FALSE,FALSE,91.3333333333333,99,64,111,11,9,7,-0.796064025261265,0.115613807372358,-0.819857790709311,0.182991806011961,-0.952534739391239,0.139747875679337,-0.852020567379683,0.0800945026390694,0.0483420452914072,0.0165098573067037,0.0536540710630684,0.0265054418631541,0.0158228126000445,0.0187266222411667,0.0384585462623763,0.0111891625882105,missense,"R54K,K77N",-1.06266551977351,-0.996560453192218
NHERF3_PDZ1 binding DAP-1,2,MTSTFNPRECKLSKQEGQNYGFFLRIEKDTEGHLVRVVEKCSPAEKAGLQDGDKVLRINGVFVDKEEHMQVVDLVRTSGNSVTLLVLDGDSYEKAVKTRVDLKELG*,2,2,FALSE,FALSE,155.666666666667,144,166,157,12,11,1,-0.65089335176829,0.117854165376414,-1.03248277740706,0.150887294763615,-1.29673681272252,0.329634549905582,-0.83235065842342,0.0893988638972685,0.0690726756456855,0.0168297844140584,0.022856412160228,0.0218552650329282,-0.030301267430278,0.0441719894754117,0.0412064228600839,0.0124889772754504,missense,"R54K,K77T",-1.04126314483635,-0.974715422143759
NHERF3_PDZ1 binding DAP-1,2,MTSTFNPRECKLSKQEGQNYGFFLRIEKDTEGHLVRVVEKCSPAEKAGLQDGDKVLRINGVFVDKEEHMQVVDLVRRSGNSVTLLVLDGDSYEKAVKTRVDLKELG*,2,2,FALSE,FALSE,350.666666666667,326,342,384,68,109,63,-0.617831795412382,0.0518576809555805,-0.584189246031166,0.0647056649006155,-0.693833603129652,0.0575961514809708,-0.634139767319902,0.0331106187152611,0.073793924691793,0.00740536906699865,0.0877894733309295,0.00937228981240772,0.0504895181122459,0.00771805199961711,0.0688963867681626,0.0046255371341876,missense,"R54K,K77R",-0.825594439024913,-0.754586133293123
NHERF3_PDZ1 binding DAP-1,2,MTSTFNPRECKLSKQEGQNYGFFLRIEKDTEGHLVRVVEKCSPAEKAGLQDGDKVLRINGVFVDKEEHMQVVDLVRSSGNSVTLLVLDGDSYEKAVKTRVDLKELG*,2,2,FALSE,FALSE,233.666666666667,188,247,266,27,32,55,-0.720698910781845,0.0760388748985383,-0.837063645240666,0.0972515471479016,-0.629209778303897,0.0654513334178222,-0.703021118173045,0.0441890499868138,0.0591043176725182,0.0108584865672135,0.0511618896538259,0.0140863970098312,0.0591492988023518,0.00877066925087742,0.0592736959642192,0.00617318852891955,missense,"R54K,K77S",-0.900542650550193,-0.831084466426868
NHERF3_PDZ1 binding DAP-1,2,MTSTFNPRECKLSKQEGQNYGFFLRIEKDTEGHLVRVVEKCSPAEKAGLQDGDKVLRINGVFVDKEEHMQVVDLVRMSGNSVTLLVLDGDSYEKAVKTRVDLKELG*,2,2,FALSE,FALSE,84.3333333333333,78,95,80,2,17,5,-1.20288656707279,0.245571708460216,-0.749621289967583,0.139844293969584,-0.954981404521087,0.16513014735723,-0.893767550543411,0.0978750049368276,-0.00975293719478204,0.0350680767063032,0.063827474603113,0.0202557419618142,0.0154949523487557,0.0221279205508829,0.032626513266414,0.0136730900058785,missense,"R54K,K77M",-1.10808945072063,-1.04292386775702
NHERF3_PDZ1 binding DAP-1,2,MTSTFNPRECKLSKQEGQNYGFFLRIEKDTEGHLVRVVEKCSPAEKAGLQDGDKVLRINGVFVDKEEHMQVVDLVRISGNSVTLLVLDGDSYEKAVKTRVDLKELG*,2,2,FALSE,FALSE,68.6666666666667,65,44,97,3,1,0,-1.03981023888915,0.205181289351249,-1.35102329609598,0.463424067916605,,,-1.09081782414987,0.187614785970328,0.0135346524937214,0.0293002530250079,-0.0232825783397966,0.0671246432167954,,,0.00509868705130292,0.0262096932374272,missense,"R54K,K77I",-1.32249531536254,-1.26176419663762
NHERF3_PDZ1 binding DAP-1,2,MTSTFNPRECKLSKQEGQNYGFFLRIEKDTEGHLVRVVEKCSPAEKAGLQDGDKVLRINGVFVDKEEHMQVVDLVRQSGNSVTLLVLDGDSYEKAVKTRVDLKELG*,2,2,FALSE,FALSE,70.3333333333333,65,51,95,11,15,18,-0.679335408520658,0.121186734398922,-0.604806299883262,0.165677974584929,-0.652421922750428,0.109312125715667,-0.65294200405571,0.0728917981502845,0.0650110993585349,0.0173056811972959,0.0848031968731161,0.0239976205441621,0.0560388038603392,0.0146481431270793,0.0662697235524981,0.0101829483170136,missense,"R54K,K77Q",-0.846052719801494,-0.775467543887727
NHERF3_PDZ1 binding DAP-1,2,MTSTFNPRECKLSKQEGQNYGFFLRIEKDTEGHLVRVVEKCSPAEKAGLQDGDKVLRINGVFVDKEEHMQVVDLVRHSGNSVTLLVLDGDSYEKAVKTRVDLKELG*,2,2,FALSE,FALSE,29,27,43,17,0,2,2,,,-1.14230965290281,0.34051533679939,-0.782428407109586,0.291944600082218,-0.934893437500404,0.221636963746576,,,0.00694854214732596,0.0493219322752551,0.0386175564198239,0.0391214264582665,0.0268812471047674,0.0309625747236748,missense,"R54K,K77H",-1.15283758118905,-1.08859750455262
NHERF3_PDZ1 binding DAP-1,2,MTSTFNPRECKLSKQEGQNYGFFLRIEKDTEGHLVRVVEKCSPAEKAGLQDGDKVLRINGVFVDKEEHMQVVDLVRLSGNSVTLLVLDGDSYEKAVKTRVDLKELG*,2,2,FALSE,FALSE,287.333333333333,253,294,315,14,9,18,-0.986214229213864,0.0964879678837366,-1.21965431940865,0.158483162536404,-0.958807472878943,0.0879820790816704,-1.00702962613164,0.0601481731913826,0.0211882579934326,0.0137786534132875,-0.00425444341893222,0.0229554882398553,0.0149822480485426,0.011789854772,0.0168038570655787,0.00840267018393266,missense,"R54K,K77L",-1.23132730674173,-1.16871059932447
NHERF3_PDZ1 binding DAP-1,2,MTSTFNPRECKLSKQEGQNYGFFLRIEKDTEGHLVRVVEKCSPAEKAGLQDGDKVLRINGVFVDKEEHMQVVDLVRESGNSVTLLVLDGDSYEKAVKTRVDLKELG*,2,2,FALSE,FALSE,111,88,96,149,24,14,20,-0.546937893813925,0.0900756451464997,-0.809258664142919,0.148257378178293,-0.74645896993659,0.0951028966492174,-0.66864618171082,0.0598353520528598,0.0839176999216524,0.0128629623223839,0.0551893011869097,0.0214743348553626,0.0434375657322494,0.0127440650595445,0.0640758576652349,0.00835896922488264,missense,"R54K,K77E",-0.86314007384069,-0.79290830831776
NHERF3_PDZ1 binding DAP-1,2,MTSTFNPRECKLSKQEGQNYGFFLRIEKDTEGHLVRVVEKCSPAEKAGLQDGDKVLRINGVFVDKEEHMQVVDLVRDSGNSVTLLVLDGDSYEKAVKTRVDLKELG*,2,2,FALSE,FALSE,89.6666666666667,59,104,106,3,11,6,-1.01294009203018,0.206131346025351,-0.902871820292541,0.159013454299819,-0.982013534887218,0.148715299956408,-0.959833324351792,0.0960920219522676,0.0173717572525232,0.0294359228077025,0.0416299067963872,0.0230322983321322,0.0118725681709664,0.0199282832045024,0.0233971571895173,0.0134240081606967,missense,"R54K,K77D",-1.17997409770626,-1.116295273964
NHERF3_PDZ1 binding DAP-1,2,MTSTFNPRECKLSKQEGQNYGFFLRIEKDTEGHLVRVVEKCSPAEKAGLQDGDKVLRINGVFVDKEEHMQVVDLVRASGNSVTLLVLDGDSYEKAVKTRVDLKELG*,2,2,FALSE,FALSE,53,46,70,43,21,24,3,-0.403847822930764,0.106620535393693,-0.560641532753472,0.13667812696395,-0.920851803522688,0.218305060736792,-0.522272322941005,0.0784511587198867,0.104351216522991,0.0152256020740226,0.0912002410526893,0.0197971386105177,0.0200684182567835,0.0292535137717109,0.0845242136756301,0.0109595882517177,missense,"R54K,K77A",-0.703874049104315,-0.630348252924564
NHERF3_PDZ1 binding DAP-1,2,MTSTFNPRECKLSKQEGQNYGFFLRIEKDTEGHLVRVVEKCSPAEKAGLQDGDKVLRINGVFVDKEEHMQVVDLVRGSGNSVTLLVLDGDSYEKAVKTRVDLKELG*,2,2,FALSE,FALSE,247.666666666667,275,268,200,16,17,19,-0.961844649087227,0.0917709319154672,-1.04022602332658,0.121776932527735,-0.839990100381641,0.0909936361532563,-0.931117556235137,0.0570780480716051,0.0246682773757132,0.0131050522879833,0.0217348419706937,0.0176387756136803,0.0309041219205327,0.0121934121882623,0.0274087358586615,0.00797377521612018,missense,"R54K,K77G",-1.14872913174288,-1.08440408181444
NHERF3_PDZ1 binding DAP-1,2,MTSTFNPRECKLSKQEGQNYGFFLRIEKDTEGHLVRVVEKCSPAEKAGLQDGDKVLRINGVFVDKEEHMQVVDLVRVSGNSVTLLVLDGDSYEKAVKTRVDLKELG*,2,2,FALSE,FALSE,172.333333333333,150,163,204,7,9,2,-0.895020404651603,0.139617643368053,-1.08445321107733,0.164007703222251,-1.30865142828105,0.232588964940808,-1.03234482644826,0.0966907763300325,0.0342108983250188,0.0199376477766264,0.0153287564784204,0.0237556901459437,-0.031897860606586,0.0311675985251092,0.0132673360440028,0.0135076538525041,missense,"R54K,K77V",-1.25887219319699,-1.19682518481361
NHERF3_PDZ1 binding DAP-1,2,MTSTFNPRECKLSKQEGQNYGFFLRIEKDTEGHLVRVVEKCSPAEKAGLQDGDKVLRINGVFVDKEEHMQVVDLVR*SGNSVTLLVLDGDSYEKAVKTRVDLKELG*,2,2,FALSE,TRUE,85,88,79,88,0,0,3,,,,,-1.12033605993805,0.198938485018331,-1.12033605993805,0.198938485018331,,,,,-0.00666305293582495,0.0266583362362989,0.000975004043501843,0.0277916084197841,stop,"R54K,K77*",-1.35461342791847,-1.294546594295
NHERF3_PDZ1 binding DAP-1,2,MTSTFNPRECKLSKQEGQNYGFFLRIEKDTEGHLVRVVEKCSPAEKAGLQDGDKVLRINGVFVDKEEHMQVVDLVRYSGNSVTLLVLDGDSYEKAVKTRVDLKELG*,2,2,FALSE,FALSE,93.3333333333333,103,83,94,4,0,2,-1.08771316482682,0.176800584695511,,,-1.24894090362469,0.23535647320581,-1.14587431619999,0.141358771982749,0.00669402947663245,0.025247437926368,,,-0.0238964764451043,0.0315384526906991,-0.0025926777838258,0.0197477508551656,missense,"R54K,K77Y",-1.38240101641085,-1.32290890152306
NHERF3_PDZ1 binding DAP-1,2,MTSTFNPRECKLSKQEGQNYGFFLRIEKDTEGHLVRVVEKCSPAEKAGLQDGDKVLRINGVFVDKEEHMQVVDLVRWSGNSVTLLVLDGDSYEKAVKTRVDLKELG*,2,2,FALSE,FALSE,168.666666666667,146,191,169,0,6,3,,,-1.25669000822271,0.193019117513303,-1.29835581648552,0.190272854230106,-1.27782142996982,0.135503741306982,,,-0.00961887649447063,0.0279578474535179,-0.0305182186485298,0.0254971164791925,-0.0210256246200001,0.0189298059521885,missense,"R54K,K77W",-1.52596963216079,-1.46944688517441
NHERF3_PDZ1 binding DAP-1,2,MTSTFNPRECKLSKQEGQNYGFFLRIEKDTEGHLVRVVEKCSPAEKAGLQDGDKVLRINGVFVDKEEHMQVVDLVRCSGNSVTLLVLDGDSYEKAVKTRVDLKELG*,2,2,FALSE,FALSE,104.666666666667,115,118,81,4,13,5,-1.11828807324243,0.176083534185119,-0.890992463865316,0.147359996512718,-0.958370284540503,0.164840533281659,-0.976222661165086,0.093207669630906,0.00232787817879104,0.0251450418382421,0.043350571770495,0.0213443536388024,0.0150408325588431,0.0220891114214949,0.0211075749051592,0.0130210655613671,missense,"R54K,K77C",-1.19780695764626,-1.13449696327259
NHERF3_PDZ1 binding DAP-1,2,MTSTFNPRECKLSKQEGQNYGFFLRIEKDTEGHLVRVVEKCSPAEKAGLQDGDKVLRINGVFVDKEEHMQVVDLVRFSGNSVTLLVLDGDSYEKAVKTRVDLKELG*,2,2,FALSE,FALSE,119.666666666667,98,118,143,2,2,3,-1.26621495654451,0.244237517362813,-1.4365177139203,0.325017680500399,-1.25278323944459,0.192015581667085,-1.28960383199202,0.136905827672415,-0.0187963438380225,0.0348775518447955,-0.0356660143561529,0.0470771747803691,-0.024411360632597,0.0257306470300002,-0.0226716203820323,0.0191256767271934,missense,"R54K,K77F",-1.53878979245234,-1.4825321993247
NHERF3_PDZ1 binding DAP-1,2,MTSTFNPRECKLSKQEGQNYGFFLRIEKDTEGHLVRVVEKCSPAEKAGLQDGDNVLRINGVFVDKEEHMQVVDLVRKSGNSVTLLVLDGDSYEKAVKTRVDLKELG*,1,1,FALSE,FALSE,144.333333333333,132,141,160,6,10,3,-1.04404606702953,0.145953527135815,-1.01935586033404,0.159147405642231,-1.28342679088179,0.190813710921972,-1.09321435502277,0.0937037044206638,0.0129297687020456,0.0208424232467456,0.0247577800132703,0.0230517005097279,-0.0285176857491863,0.0255695928507004,0.00476389286816908,0.0130903613772987,missense,R54N,-1.32510292541322,-1.26442573876492
NHERF3_PDZ1 binding DAP-1,2,MTSTFNPRECKLSKQEGQNYGFFLRIEKDTEGHLVRVVEKCSPAEKAGLQDGDNVLRINGVFVDKEEHMQVVDLVRNSGNSVTLLVLDGDSYEKAVKTRVDLKELG*,2,2,FALSE,FALSE,81.3333333333333,57,87,100,3,5,0,-1.00337220064613,0.206491332113042,-1.08064516585284,0.219626053587452,,,-1.03962906795664,0.150440652218189,0.018738069158229,0.0294873294612438,0.015880332658303,0.0318117281962651,,,0.0122497310913091,0.0210164850530534,missense,"R54N,K77N",-1.26679800862612,-1.20491492647275
NHERF3_PDZ1 binding DAP-1,2,MTSTFNPRECKLSKQEGQNYGFFLRIEKDTEGHLVRVVEKCSPAEKAGLQDGDNVLRINGVFVDKEEHMQVVDLVRTSGNSVTLLVLDGDSYEKAVKTRVDLKELG*,2,2,FALSE,FALSE,128,137,152,95,7,3,0,-1.00672962265804,0.135426460530982,-1.10628312452741,0.280900257841125,,,-1.02550527613747,0.121989204122191,0.018258623323904,0.0193391394136633,0.0121668034137512,0.0406869882090036,,,0.0142228178553145,0.0170418317606705,missense,"R54N,K77T",-1.25143023601872,-1.18922930883732
NHERF3_PDZ1 binding DAP-1,2,MTSTFNPRECKLSKQEGQNYGFFLRIEKDTEGHLVRVVEKCSPAEKAGLQDGDNVLRINGVFVDKEEHMQVVDLVRRSGNSVTLLVLDGDSYEKAVKTRVDLKELG*,2,2,FALSE,FALSE,159,131,147,199,4,4,5,-1.14541225293341,0.175178574907491,-1.29379964125927,0.234058282851316,-1.04677147931316,0.158291939183842,-1.1318791463365,0.104972585704626,-0.001545502920209,0.0250158120439676,-0.0149940200183794,0.033902163948804,0.00319481506392255,0.0212115807450218,-0.000637559443708746,0.014664618545006,missense,"R54N,K77R",-1.36717319439126,-1.30736612901323
NHERF3_PDZ1 binding DAP-1,2,MTSTFNPRECKLSKQEGQNYGFFLRIEKDTEGHLVRVVEKCSPAEKAGLQDGDNVLRINGVFVDKEEHMQVVDLVRSSGNSVTLLVLDGDSYEKAVKTRVDLKELG*,2,2,FALSE,FALSE,354.666666666667,290,358,416,15,18,5,-0.995010890409233,0.0932699596283346,-0.980880307988111,0.128687350106234,-1.30303265834997,0.147910804453583,-1.05484487036978,0.067260325184809,0.0199320791302696,0.0133191161113338,0.0303307700726787,0.0186397148107341,-0.0311449290758007,0.019820478464696,0.0101240909849226,0.00939623431610689,missense,"R54N,K77S",-1.28335397281182,-1.2218133105416
NHERF3_PDZ1 binding DAP-1,2,MTSTFNPRECKLSKQEGQNYGFFLRIEKDTEGHLVRVVEKCSPAEKAGLQDGDNVLRINGVFVDKEEHMQVVDLVRMSGNSVTLLVLDGDSYEKAVKTRVDLKELG*,2,2,FALSE,FALSE,121.666666666667,129,89,147,1,0,2,-1.53477599718068,0.339969254950672,,,-1.37092069289458,0.230255220644184,-1.42244720730894,0.190644716394086,-0.0571473380645391,0.0485482142269103,,,-0.040242123372544,0.0308548699942611,-0.0412297745151056,0.0266329730259935,missense,"R54N,K77M",-1.68333360975075,-1.63006555419852
NHERF3_PDZ1 binding DAP-1,2,MTSTFNPRECKLSKQEGQNYGFFLRIEKDTEGHLVRVVEKCSPAEKAGLQDGDNVLRINGVFVDKEEHMQVVDLVRISGNSVTLLVLDGDSYEKAVKTRVDLKELG*,2,2,FALSE,FALSE,130,107,130,153,0,2,0,,,-1.46474400096757,0.324176855025539,,,-1.46474400096757,0.324176855025539,,,-0.0397544499350403,0.0469553854433127,,,-0.047138615766535,0.0452873470550293,missense,"R54N,K77I",-1.72935577683523,-1.67703957796128
NHERF3_PDZ1 binding DAP-1,2,MTSTFNPRECKLSKQEGQNYGFFLRIEKDTEGHLVRVVEKCSPAEKAGLQDGDNVLRINGVFVDKEEHMQVVDLVRQSGNSVTLLVLDGDSYEKAVKTRVDLKELG*,2,2,FALSE,FALSE,90,104,65,101,1,1,1,-1.47500916308795,0.340653082263854,-1.46474400096757,0.457862678983994,-1.45762653486402,0.322074592946978,-1.46560578236276,0.208388842618456,-0.048612527863485,0.0486458659833885,-0.0397544499350403,0.0663191040276688,-0.0518609586555203,0.0431589332308352,-0.047259006203189,0.0291118187241171,missense,"R54N,K77Q",-1.73029346132451,-1.67799665617537
NHERF3_PDZ1 binding DAP-1,2,MTSTFNPRECKLSKQEGQNYGFFLRIEKDTEGHLVRVVEKCSPAEKAGLQDGDNVLRINGVFVDKEEHMQVVDLVRHSGNSVTLLVLDGDSYEKAVKTRVDLKELG*,2,2,FALSE,FALSE,63.6666666666667,73,64,54,0,2,1,,,-1.25821191172899,0.332604852392321,-1.2868156709012,0.33025520003462,-1.27261518231831,0.234352002013615,,,-0.00983931655561973,0.0481761384327304,-0.0289718055390988,0.0442551583998332,-0.0202983143861163,0.0327388593099758,missense,"R54N,K77H",-1.5203048339911,-1.46366492442176
NHERF3_PDZ1 binding DAP-1,2,MTSTFNPRECKLSKQEGQNYGFFLRIEKDTEGHLVRVVEKCSPAEKAGLQDGDNVLRINGVFVDKEEHMQVVDLVRPSGNSVTLLVLDGDSYEKAVKTRVDLKELG*,2,2,FALSE,FALSE,88,91,80,93,3,1,0,-1.1331615518065,0.202488229281431,-1.52525921875592,0.455659276899241,,,-1.19782305237506,0.185040152193791,0.000203918988032431,0.0289156792575523,-0.0485197745792509,0.0659999523283038,,,-0.00984989065315656,0.0258500181663353,missense,"R54N,K77P",-1.43892523986316,-1.38060219116643
NHERF3_PDZ1 binding DAP-1,2,MTSTFNPRECKLSKQEGQNYGFFLRIEKDTEGHLVRVVEKCSPAEKAGLQDGDNVLRINGVFVDKEEHMQVVDLVRLSGNSVTLLVLDGDSYEKAVKTRVDLKELG*,2,2,FALSE,FALSE,332.333333333333,375,301,321,24,5,5,-0.897474113607378,0.0772868018872589,-1.37113770204873,0.207235491457264,-1.20893227218341,0.150821547390583,-1.00282396840403,0.0652801335032174,0.0338605043223236,0.0110366927605846,-0.0261960487798746,0.0300170176496516,-0.0185352033399151,0.020210526493386,0.0173913853796833,0.00911960251303551,missense,"R54N,K77L",-1.22675122742465,-1.16403987492798
NHERF3_PDZ1 binding DAP-1,2,MTSTFNPRECKLSKQEGQNYGFFLRIEKDTEGHLVRVVEKCSPAEKAGLQDGDNVLRINGVFVDKEEHMQVVDLVRESGNSVTLLVLDGDSYEKAVKTRVDLKELG*,2,2,FALSE,FALSE,112.333333333333,129,123,85,4,1,0,-1.15016061256529,0.175412947099466,-1.65062604493175,0.452300884843082,,,-1.21559272444046,0.163544469870051,-0.00222357712038421,0.025049280809802,-0.0666785282152156,0.0655135061461595,,,-0.0123323050926967,0.0228470819280182,missense,"R54N,K77E",-1.45826001080185,-1.40033685485262
NHERF3_PDZ1 binding DAP-1,2,MTSTFNPRECKLSKQEGQNYGFFLRIEKDTEGHLVRVVEKCSPAEKAGLQDGDNVLRINGVFVDKEEHMQVVDLVRDSGNSVTLLVLDGDSYEKAVKTRVDLKELG*,2,2,FALSE,FALSE,95.3333333333333,83,107,96,1,1,2,-1.41243218485831,0.341543787126245,-1.61001173411975,0.453237689344217,-1.25468430172584,0.235064721064249,-1.35240747169602,0.178066120505495,-0.0396764240819639,0.0487730602218164,-0.0607957497591736,0.0656491975619837,-0.0246661085135554,0.031499357054243,-0.0314452579304935,0.0248757493727913,missense,"R54N,K77D",-1.60712498644597,-1.5522807407308
NHERF3_PDZ1 binding DAP-1,2,MTSTFNPRECKLSKQEGQNYGFFLRIEKDTEGHLVRVVEKCSPAEKAGLQDGDNVLRINGVFVDKEEHMQVVDLVRASGNSVTLLVLDGDSYEKAVKTRVDLKELG*,2,2,FALSE,FALSE,177,202,160,169,0,6,1,,,-1.16255260153973,0.19814402607502,-1.42616958218386,0.323235854717956,-1.23455554255946,0.168930456556973,,,0.00401645294656902,0.0287001646582986,-0.0476456354040145,0.0433145456893609,-0.0149814014485383,0.0235995016166637,missense,"R54N,K77A",-1.47889301648329,-1.4213966041121
NHERF3_PDZ1 binding DAP-1,2,MTSTFNPRECKLSKQEGQNYGFFLRIEKDTEGHLVRVVEKCSPAEKAGLQDGDNVLRINGVFVDKEEHMQVVDLVRGSGNSVTLLVLDGDSYEKAVKTRVDLKELG*,2,2,FALSE,FALSE,157.333333333333,169,153,150,14,2,1,-0.877525470027086,0.10059185775299,-1.51222121721099,0.322929925430256,-1.56552349346651,0.318950106051796,-0.986191129887475,0.0919616704095147,0.0367092061033503,0.0143646961851995,-0.0466312856928226,0.0467747739688674,-0.0663194652689302,0.0427402428893962,0.0197149847321116,0.0128470000835433,missense,"R54N,K77G",-1.20865341888918,-1.14556775720613
NHERF3_PDZ1 binding DAP-1,2,MTSTFNPRECKLSKQEGQNYGFFLRIEKDTEGHLVRVVEKCSPAEKAGLQDGDNVLRINGVFVDKEEHMQVVDLVRVSGNSVTLLVLDGDSYEKAVKTRVDLKELG*,2,2,FALSE,FALSE,326.666666666667,364,340,276,1,8,2,-1.62254105384601,0.339196150119978,-1.32081692416756,0.165674315988912,-1.54198428160015,0.225959712886275,-1.42828388004188,0.124312574965422,-0.0696803442425355,0.0484378134821552,-0.0189073374342382,0.0239970906149474,-0.0631651423403463,0.0302792594475867,-0.0420451548225081,0.017366405523676,missense,"R54N,K77V",-1.68968435893285,-1.6365476531932
NHERF3_PDZ1 binding DAP-1,2,MTSTFNPRECKLSKQEGQNYGFFLRIEKDTEGHLVRVVEKCSPAEKAGLQDGDNVLRINGVFVDKEEHMQVVDLVR*SGNSVTLLVLDGDSYEKAVKTRVDLKELG*,2,2,FALSE,TRUE,161.333333333333,149,178,157,0,2,0,,,-1.5563299713673,0.32193661828393,,,-1.5563299713673,0.32193661828393,,,-0.0530202166751748,0.0466308984293394,,,-0.0599331307436684,0.0449743870850936,stop,"R54N,K77*",-1.8290083620016,-1.77875323466575
NHERF3_PDZ1 binding DAP-1,2,MTSTFNPRECKLSKQEGQNYGFFLRIEKDTEGHLVRVVEKCSPAEKAGLQDGDNVLRINGVFVDKEEHMQVVDLVRYSGNSVTLLVLDGDSYEKAVKTRVDLKELG*,2,2,FALSE,FALSE,90.6666666666667,74,95,103,5,0,0,-0.934064077049587,0.162956423710446,,,,,-0.934064077049587,0.162956423710446,0.02863539246918,0.0232704671164861,,,,,0.026997108351453,0.0227649321690162,missense,"R54N,K77Y",-1.15193517318269,-1.08767643242977
NHERF3_PDZ1 binding DAP-1,2,MTSTFNPRECKLSKQEGQNYGFFLRIEKDTEGHLVRVVEKCSPAEKAGLQDGDNVLRINGVFVDKEEHMQVVDLVRWSGNSVTLLVLDGDSYEKAVKTRVDLKELG*,2,2,FALSE,FALSE,193,188,180,211,1,0,3,-1.63926861184498,0.339074421057442,,,-1.35890664182069,0.188346450098535,-1.42501460459875,0.164650238583943,-0.0720690692739941,0.0484204303555354,,,-0.038632205547654,0.0252389727165028,-0.0415884386525641,0.0230015572729798,missense,"R54N,K77W",-1.68612713561462,-1.63291685735576
NHERF3_PDZ1 binding DAP-1,2,MTSTFNPRECKLSKQEGQNYGFFLRIEKDTEGHLVRVVEKCSPAEKAGLQDGDNVLRINGVFVDKEEHMQVVDLVRCSGNSVTLLVLDGDSYEKAVKTRVDLKELG*,2,2,FALSE,FALSE,143,144,120,165,1,7,2,-1.56529479449203,0.339672502246774,-1.07630597116985,0.186266179747084,-1.40243276252277,0.229255114798561,-1.26108896021743,0.133018760626462,-0.0615054765969025,0.0485058374130322,0.0165088431632785,0.0269797184144707,-0.044464832455569,0.0307208528989663,-0.0186881068329738,0.0185826553744742,missense,"R54N,K77C",-1.50776341717212,-1.45086411887533
NHERF3_PDZ1 binding DAP-1,2,MTSTFNPRECKLSKQEGQNYGFFLRIEKDTEGHLVRVVEKCSPAEKAGLQDGDNVLRINGVFVDKEEHMQVVDLVRFSGNSVTLLVLDGDSYEKAVKTRVDLKELG*,2,2,FALSE,FALSE,147,123,143,175,4,4,6,-1.13694662216452,0.17568195657968,-1.29050807830763,0.234547813261768,-1.11878163218041,0.140757981931807,-1.15549735039789,0.0994790609907785,-0.000336595790669275,0.0250876958419977,-0.0145172536955859,0.0339730699643094,-0.00645475509031559,0.0188619794200968,-0.00393701092385904,0.0138971758469398,missense,"R54N,K77F",-1.39287161830304,-1.33359606236864
NHERF3_PDZ1 binding DAP-1,2,MTSTFNPRECKLSKQEGQNYGFFLRIEKDTEGHLVRVVEKCSPAEKAGLQDGDTVLRINGVFVDKEEHMQVVDLVRKSGNSVTLLVLDGDSYEKAVKTRVDLKELG*,1,1,FALSE,FALSE,355,346,364,355,27,26,22,-0.894054668942041,0.0720593238926391,-1.01252015740977,0.0995607775398553,-0.936214104096769,0.0806001772921295,-0.935272794087679,0.0472772448098388,0.0343488071018615,0.0102901996061195,0.0257478971687963,0.0144208774067215,0.0180098252498589,0.0108006584385164,0.0268282511762821,0.00660460782538001,missense,R54T,-1.15325035035508,-1.08901881084569
NHERF3_PDZ1 binding DAP-1,2,MTSTFNPRECKLSKQEGQNYGFFLRIEKDTEGHLVRVVEKCSPAEKAGLQDGDTVLRINGVFVDKEEHMQVVDLVRNSGNSVTLLVLDGDSYEKAVKTRVDLKELG*,2,2,FALSE,FALSE,141,150,141,132,4,2,2,-1.1901846553881,0.174095063561045,-1.44623340889429,0.324719275968886,-1.32006737566911,0.232122186013181,-1.26946286074841,0.127998327444375,-0.00793908161643195,0.0248610846967191,-0.0370732838613037,0.0470339523862407,-0.0334276307960939,0.0311050487896997,-0.0198579366146863,0.0178813033304923,missense,"R54T,K77N",-1.51687486548888,-1.46016401535694
NHERF3_PDZ1 binding DAP-1,2,MTSTFNPRECKLSKQEGQNYGFFLRIEKDTEGHLVRVVEKCSPAEKAGLQDGDTVLRINGVFVDKEEHMQVVDLVRTSGNSVTLLVLDGDSYEKAVKTRVDLKELG*,2,2,FALSE,FALSE,290.333333333333,316,309,246,5,6,2,-1.32954065797127,0.153642334290121,-1.33365693268749,0.19066783102708,-1.29384289672752,0.233652445870599,-1.32340982705121,0.106487575626038,-0.0278393666236607,0.0219403985825766,-0.0207671480277519,0.0276172754430961,-0.0299134742608099,0.0313101080662101,-0.0273943012491343,0.0148762618911987,missense,"R54T,K77T",-1.57557331712392,-1.52007650180897
NHERF3_PDZ1 binding DAP-1,2,MTSTFNPRECKLSKQEGQNYGFFLRIEKDTEGHLVRVVEKCSPAEKAGLQDGDTVLRINGVFVDKEEHMQVVDLVRRSGNSVTLLVLDGDSYEKAVKTRVDLKELG*,2,2,FALSE,FALSE,537.666666666667,564,496,553,46,42,17,-0.87872684890394,0.0550963186428115,-0.884416740327851,0.0827861583836824,-1.09222988610365,0.0857828809892501,-0.927553042825231,0.0404481553240808,0.0365376470631376,0.00786785228850599,0.0443030322206589,0.0119911582706011,-0.00289674380602439,0.0114951558242696,0.027906696627218,0.00565058738617558,missense,"R54T,K77R",-1.14485066679233,-1.08044540024223
NHERF3_PDZ1 binding DAP-1,2,MTSTFNPRECKLSKQEGQNYGFFLRIEKDTEGHLVRVVEKCSPAEKAGLQDGDTVLRINGVFVDKEEHMQVVDLVRSSGNSVTLLVLDGDSYEKAVKTRVDLKELG*,2,2,FALSE,FALSE,402.333333333333,382,412,413,8,10,10,-1.14757532368323,0.123933182847513,-1.29668156684007,0.14932374959913,-1.07859216229068,0.111053814537829,-1.15330036216582,0.0723502483149193,-0.00185439327020603,0.0176978789201891,-0.0154114524302473,0.0216287933872253,-0.00106924910649306,0.0148815345004776,-0.00363009274941467,0.0101072940716177,missense,"R54T,K77S",-1.39048112600438,-1.33115612854641
NHERF3_PDZ1 binding DAP-1,2,MTSTFNPRECKLSKQEGQNYGFFLRIEKDTEGHLVRVVEKCSPAEKAGLQDGDTVLRINGVFVDKEEHMQVVDLVRMSGNSVTLLVLDGDSYEKAVKTRVDLKELG*,2,2,FALSE,FALSE,163,168,164,157,2,7,2,-1.2133572947694,0.245330116393623,-1.15675063033566,0.182319837115175,-1.3822977476526,0.230126848653988,-1.2360332250799,0.123483668509507,-0.0112481757315741,0.0350335769295331,0.00485683926655014,0.026408110551355,-0.0417666818363837,0.0308376677737975,-0.0151878329691824,0.0172506076998547,missense,"R54T,K77M",-1.48050084880274,-1.42303769053556
NHERF3_PDZ1 binding DAP-1,2,MTSTFNPRECKLSKQEGQNYGFFLRIEKDTEGHLVRVVEKCSPAEKAGLQDGDTVLRINGVFVDKEEHMQVVDLVRISGNSVTLLVLDGDSYEKAVKTRVDLKELG*,2,2,FALSE,FALSE,207,207,222,192,0,4,3,,,-1.35305640899078,0.233630937717515,-1.32697355450534,0.189520562063897,-1.33732526724088,0.147183422902639,,,-0.0235770645072855,0.0338402651575612,-0.0343530788686841,0.0253963071384915,-0.0293382813930688,0.0205614517212028,missense,"R54T,K77I",-1.59071438712161,-1.53553072804216
NHERF3_PDZ1 binding DAP-1,2,MTSTFNPRECKLSKQEGQNYGFFLRIEKDTEGHLVRVVEKCSPAEKAGLQDGDTVLRINGVFVDKEEHMQVVDLVRHSGNSVTLLVLDGDSYEKAVKTRVDLKELG*,2,2,FALSE,FALSE,162.333333333333,136,171,180,0,2,2,,,-1.37333043155434,0.327212738520306,-1.13541179236617,0.242472345084885,-1.21974693341387,0.194814041830558,,,-0.0265136546098799,0.0473951178839479,-0.00868324497679848,0.032492000241588,-0.0129126460411669,0.0272154257369127,missense,"R54T,K77H",-1.46278010991435,-1.40495044123005
NHERF3_PDZ1 binding DAP-1,2,MTSTFNPRECKLSKQEGQNYGFFLRIEKDTEGHLVRVVEKCSPAEKAGLQDGDTVLRINGVFVDKEEHMQVVDLVRPSGNSVTLLVLDGDSYEKAVKTRVDLKELG*,2,2,FALSE,FALSE,177.666666666667,174,124,235,6,2,2,-0.943886035625408,0.148745143517355,-1.29253905418645,0.330778697340431,-1.49840661329396,0.22681656843402,-1.13318153196911,0.116424769294879,0.0272327993166433,0.0212410710307932,-0.0148114303270687,0.0479116290668969,-0.0573256079033907,0.0303940805858678,-0.000819502075421391,0.0162644829546623,missense,"R54T,K77P",-1.36859029020415,-1.30881253400903
NHERF3_PDZ1 binding DAP-1,2,MTSTFNPRECKLSKQEGQNYGFFLRIEKDTEGHLVRVVEKCSPAEKAGLQDGDTVLRINGVFVDKEEHMQVVDLVRLSGNSVTLLVLDGDSYEKAVKTRVDLKELG*,2,2,FALSE,FALSE,533.666666666667,483,577,541,5,16,12,-1.31387932979551,0.154386587236002,-1.23355774280944,0.119751076389847,-1.1134709370314,0.100473323003458,-1.19310220064896,0.0688839522135168,-0.0256029011071989,0.0220466792268687,-0.00626828430437859,0.0173453405508974,-0.00574310647734017,0.0134637178279388,-0.00919038999109237,0.00962305421270692,missense,"R54T,K77L",-1.43378858982125,-1.37535930200203
NHERF3_PDZ1 binding DAP-1,2,MTSTFNPRECKLSKQEGQNYGFFLRIEKDTEGHLVRVVEKCSPAEKAGLQDGDTVLRINGVFVDKEEHMQVVDLVRESGNSVTLLVLDGDSYEKAVKTRVDLKELG*,2,2,FALSE,FALSE,309,269,327,331,3,7,11,-1.35439555998979,0.198729109134454,-1.26208927081352,0.178757201942901,-1.12683102182192,0.103710350942419,-1.19364768389129,0.081761911449889,-0.0313886908352255,0.0283788702151386,-0.0104009324991815,0.025892080782065,-0.00753339673947034,0.0138974889969269,-0.00926659373150465,0.0114220987782178,missense,"R54T,K77E",-1.43438211757474,-1.37596510543465
NHERF3_PDZ1 binding DAP-1,2,MTSTFNPRECKLSKQEGQNYGFFLRIEKDTEGHLVRVVEKCSPAEKAGLQDGDTVLRINGVFVDKEEHMQVVDLVRDSGNSVTLLVLDGDSYEKAVKTRVDLKELG*,2,2,FALSE,FALSE,78.3333333333333,34,75,126,0,1,1,,,-1.50644986308991,0.456296908175223,-1.51795965697593,0.320180459451664,-1.51416227191343,0.262093392104485,,,-0.0457953341031773,0.0660923100085956,-0.0599457726888476,0.0429051138273656,-0.0540423238890918,0.0366143178486033,missense,"R54T,K77D",-1.78312665934827,-1.73192258049952
NHERF3_PDZ1 binding DAP-1,2,MTSTFNPRECKLSKQEGQNYGFFLRIEKDTEGHLVRVVEKCSPAEKAGLQDGDTVLRINGVFVDKEEHMQVVDLVRASGNSVTLLVLDGDSYEKAVKTRVDLKELG*,2,2,FALSE,FALSE,303.666666666667,280,313,318,24,27,5,-0.839127017630411,0.0771503092672205,-0.948301206510753,0.100086671650219,-1.28727818229367,0.147852462883351,-0.939258988377826,0.0564712473073544,0.0421925733955076,0.0110172013716971,0.0350496889083421,0.014497050521093,-0.0290337834123719,0.0198126605244134,0.0262713817963492,0.00788900544808195,missense,"R54T,K77A",-1.1575876365601,-1.09344580327494
NHERF3_PDZ1 binding DAP-1,2,MTSTFNPRECKLSKQEGQNYGFFLRIEKDTEGHLVRVVEKCSPAEKAGLQDGDTVLRINGVFVDKEEHMQVVDLVRGSGNSVTLLVLDGDSYEKAVKTRVDLKELG*,2,2,FALSE,FALSE,503,366,536,607,13,12,12,-1.03783556618395,0.100582673763148,-1.35327872878591,0.134227930470685,-1.18566880893867,0.0982897014418423,-1.16507709279141,0.062274436511637,0.0138166392678903,0.0143633846951168,-0.0236092664103826,0.0194422399835196,-0.0154178315295181,0.0131711061806901,-0.00527529622013367,0.00869970812301425,missense,"R54T,K77G",-1.40329511537989,-1.34423514415026
NHERF3_PDZ1 binding DAP-1,2,MTSTFNPRECKLSKQEGQNYGFFLRIEKDTEGHLVRVVEKCSPAEKAGLQDGDTVLRINGVFVDKEEHMQVVDLVRVSGNSVTLLVLDGDSYEKAVKTRVDLKELG*,2,2,FALSE,FALSE,677.666666666667,569,778,686,7,15,16,-1.24424502377211,0.131558020532126,-1.36296946236447,0.120660974082164,-1.22062441002391,0.0838543010882531,-1.26209313035225,0.0610073329944466,-0.0156589983655913,0.018786719301981,-0.0250129203830688,0.0174771346509214,-0.0201019838542256,0.0112367205021418,-0.0188283889064563,0.00852269438545692,missense,"R54T,K77V",-1.50885603156977,-1.45197933134641
NHERF3_PDZ1 binding DAP-1,2,MTSTFNPRECKLSKQEGQNYGFFLRIEKDTEGHLVRVVEKCSPAEKAGLQDGDTVLRINGVFVDKEEHMQVVDLVR*SGNSVTLLVLDGDSYEKAVKTRVDLKELG*,2,2,FALSE,TRUE,254.333333333333,328,178,257,3,7,2,-1.39464211724985,0.198478131156278,-0.843585806600379,0.204455891442608,-1.49827440489827,0.227444273655246,-1.23177026695343,0.120703035968094,-0.0371359707886456,0.0283430301135021,0.0502171874154607,0.0296144065808999,-0.0573078915934214,0.0304781949131846,-0.0145922998175656,0.0168621547027227,stop,"R54T,K77*",-1.47586242224128,-1.41830332939346
NHERF3_PDZ1 binding DAP-1,2,MTSTFNPRECKLSKQEGQNYGFFLRIEKDTEGHLVRVVEKCSPAEKAGLQDGDTVLRINGVFVDKEEHMQVVDLVRYSGNSVTLLVLDGDSYEKAVKTRVDLKELG*,2,2,FALSE,FALSE,231,197,265,231,5,3,6,-1.1514480457526,0.157230198328374,-1.42038191526519,0.269151915481409,-1.1879899261457,0.138306679823258,-1.20422715071192,0.0968856450076939,-0.0024074248691737,0.0224527519480931,-0.033328825153591,0.0389852999630089,-0.0157288679935957,0.0185334978001608,-0.0107445400380827,0.0135348769108397,missense,"R54T,K77Y",-1.44589339177707,-1.38771446236795
NHERF3_PDZ1 binding DAP-1,2,MTSTFNPRECKLSKQEGQNYGFFLRIEKDTEGHLVRVVEKCSPAEKAGLQDGDTVLRINGVFVDKEEHMQVVDLVRWSGNSVTLLVLDGDSYEKAVKTRVDLKELG*,2,2,FALSE,FALSE,282.666666666667,251,354,243,6,9,3,-1.21789632523902,0.141978136921066,-1.31647234252782,0.155930447347592,-1.26215877841731,0.191634246140516,-1.26248100728388,0.092070319063632,-0.0118963573550966,0.0202747304540277,-0.0182780466556967,0.0225857402959183,-0.0256677101534457,0.0256795469591157,-0.0188825751228536,0.0128621782470359,missense,"R54T,K77W",-1.50927807152627,-1.45241010017373
NHERF3_PDZ1 binding DAP-1,2,MTSTFNPRECKLSKQEGQNYGFFLRIEKDTEGHLVRVVEKCSPAEKAGLQDGDTVLRINGVFVDKEEHMQVVDLVRCSGNSVTLLVLDGDSYEKAVKTRVDLKELG*,2,2,FALSE,FALSE,221.666666666667,227,216,222,9,7,2,-1.0293182371142,0.120482351230197,-1.24733121673926,0.178593777356268,-1.40077439064752,0.229305020014034,-1.14586743699679,0.0915698625761685,0.0150329290067344,0.0172050940280884,-0.00826330266316022,0.0258684095534213,-0.0442426057956484,0.0307275403431473,-0.00259171676252581,0.0127922647221116,missense,"R54T,K77C",-1.38239353130828,-1.32290126160933
NHERF3_PDZ1 binding DAP-1,2,MTSTFNPRECKLSKQEGQNYGFFLRIEKDTEGHLVRVVEKCSPAEKAGLQDGDTVLRINGVFVDKEEHMQVVDLVRFSGNSVTLLVLDGDSYEKAVKTRVDLKELG*,2,2,FALSE,FALSE,193.666666666667,186,217,178,2,7,6,-1.29059133006104,0.24379826240169,-1.23141700340217,0.179688293949907,-1.08990493941855,0.143681640369886,-1.17053303759343,0.101937384998054,-0.0222773333284611,0.0348148254551519,-0.00595820897838395,0.026026944771873,-0.00258519418073608,0.0192537581635371,-0.00603748902301884,0.0142406025005249,missense,"R54T,K77F",-1.40923160326852,-1.3502944138634
NHERF3_PDZ1 binding DAP-1,2,MTSTFNPRECKLSKQEGQNYGFFLRIEKDTEGHLVRVVEKCSPAEKAGLQDGDTVLRINGVFVDKEEHMQVVDLVRQSGNSVTLLVLDGDSYEKAVKTRVDLKELG*,2,2,FALSE,FALSE,50,39,35,76,3,1,1,-0.898086086164877,0.211331677713576,-1.28432882508684,0.467803229004729,-1.38004533390665,0.325190559878412,-1.07170216226439,0.16571020474967,0.0337731135527473,0.0301785394213359,-0.0136222199748366,0.067758942654351,-0.0414648518361347,0.0435764818723246,0.00776913560607739,0.0231496340245113,missense,"R54T,K77Q",-1.30169600389879,-1.2405347019649
NHERF3_PDZ1 binding DAP-1,2,MTSTFNPRECKLSKQEGQNYGFFLRIEKDTEGHLVRVVEKCSPAEKAGLQDGDSVLRINGVFVDKEEHMQVVDLVRKSGNSVTLLVLDGDSYEKAVKTRVDLKELG*,1,1,FALSE,FALSE,400.333333333333,323,441,437,14,19,21,-1.05375515483189,0.095263661883711,-1.12948920355199,0.113088177057528,-0.99182306821541,0.080736225558883,-1.04328294688239,0.0540898816949456,0.0115432936966957,0.0136038203391109,0.00880551969366195,0.0163802531257189,0.010558062142834,0.0108188893023894,0.011739286004184,0.00755632984437306,missense,R54S,-1.27077371013637,-1.20897285570657
NHERF3_PDZ1 binding DAP-1,2,MTSTFNPRECKLSKQEGQNYGFFLRIEKDTEGHLVRVVEKCSPAEKAGLQDGDSVLRINGVFVDKEEHMQVVDLVRNSGNSVTLLVLDGDSYEKAVKTRVDLKELG*,2,2,FALSE,FALSE,154.666666666667,176,132,156,4,2,6,-0.928210997954578,0.185558951187983,-1.00668239149352,0.354354478204191,-0.898337108949592,0.15560649481705,-0.920435858024039,0.113006258922688,0.0294712225733839,0.0264981482378519,0.0265934681726361,0.0513264622371975,0.0230854528850098,0.0208517233807355,0.0289009638401593,0.0157869187385975,missense,"R54S,K77N",-1.13710662191898,-1.07254118862106
NHERF3_PDZ1 binding DAP-1,2,MTSTFNPRECKLSKQEGQNYGFFLRIEKDTEGHLVRVVEKCSPAEKAGLQDGDSVLRINGVFVDKEEHMQVVDLVRTSGNSVTLLVLDGDSYEKAVKTRVDLKELG*,2,2,FALSE,FALSE,321.666666666667,317,312,336,2,3,6,-1.40054388367874,0.242259253987689,-1.43709572364688,0.265330796495533,-1.18852576640784,0.140165283615178,-1.27548754539813,0.110335078857476,-0.0379787535307152,0.0345950523165757,-0.0357497361551673,0.0384318301146065,-0.015800672148914,0.0187825561199248,-0.020699582094304,0.0154137561985074,missense,"R54S,K77T",-1.52343018610771,-1.46685491685135
NHERF3_PDZ1 binding DAP-1,2,MTSTFNPRECKLSKQEGQNYGFFLRIEKDTEGHLVRVVEKCSPAEKAGLQDGDSVLRINGVFVDKEEHMQVVDLVRRSGNSVTLLVLDGDSYEKAVKTRVDLKELG*,2,2,FALSE,FALSE,985.333333333333,942,1022,992,8,40,26,-1.4170901528222,0.120928948620338,-1.03004160553146,0.0835288313024363,-1.10637913379851,0.0694400832614762,-1.13096957789111,0.0488476941825442,-0.0403415901911928,0.0172688689296538,0.0232100036167903,0.0120987307040361,-0.00479278419511986,0.00930517334386283,-0.000510493179667088,0.00682399882961582,missense,"R54S,K77R",-1.36618351391319,-1.30635597939969
NHERF3_PDZ1 binding DAP-1,2,MTSTFNPRECKLSKQEGQNYGFFLRIEKDTEGHLVRVVEKCSPAEKAGLQDGDSVLRINGVFVDKEEHMQVVDLVRSSGNSVTLLVLDGDSYEKAVKTRVDLKELG*,2,2,FALSE,FALSE,625.333333333333,548,643,685,15,11,5,-1.08313528846497,0.0919507899715448,-1.30478655452465,0.141914216739827,-1.38336923028089,0.146668854512855,-1.19955735409523,0.068292650890242,0.0073477583626507,0.0131307363382606,-0.0165854190933291,0.0205555598544487,-0.0419102636283825,0.0196540535564862,-0.0100921717496694,0.00954044970894266,missense,"R54S,K77S",-1.4408122936239,-1.3825282740481
NHERF3_PDZ1 binding DAP-1,2,MTSTFNPRECKLSKQEGQNYGFFLRIEKDTEGHLVRVVEKCSPAEKAGLQDGDSVLRINGVFVDKEEHMQVVDLVRMSGNSVTLLVLDGDSYEKAVKTRVDLKELG*,2,2,FALSE,FALSE,212,184,206,246,4,3,2,-1.2206101167637,0.173588943437872,-1.27233228565831,0.274107807654523,-1.22782971860539,0.236479860678797,-1.23330852435731,0.124633209588442,-0.0122838916111757,0.0247888098430183,-0.0118845816329261,0.0397031359947815,-0.0210675161836477,0.0316889898830164,-0.0148071936196041,0.0174111980226637,missense,"R54S,K77M",-1.47753616469637,-1.42001168914353
NHERF3_PDZ1 binding DAP-1,2,MTSTFNPRECKLSKQEGQNYGFFLRIEKDTEGHLVRVVEKCSPAEKAGLQDGDSVLRINGVFVDKEEHMQVVDLVRISGNSVTLLVLDGDSYEKAVKTRVDLKELG*,2,2,FALSE,FALSE,145.666666666667,125,133,179,0,6,0,,,-1.13130138171013,0.198536466534287,,,-1.13130138171013,0.198536466534287,,,0.0085430348105241,0.0287570076831562,,,-0.000556846009837936,0.0277354466354767,missense,"R54S,K77I",-1.36654454200723,-1.30672447448245
NHERF3_PDZ1 binding DAP-1,2,MTSTFNPRECKLSKQEGQNYGFFLRIEKDTEGHLVRVVEKCSPAEKAGLQDGDSVLRINGVFVDKEEHMQVVDLVRQSGNSVTLLVLDGDSYEKAVKTRVDLKELG*,2,2,FALSE,FALSE,102.666666666667,89,83,136,3,2,0,-0.943886035625408,0.209013186051503,-1.21929500734102,0.334938136256018,,,-1.02107633623254,0.177319673779275,0.0272327993166433,0.0298474546886592,-0.0042023988748249,0.0485141028539102,,,0.0148415385796689,0.0247714711326136,missense,"R54S,K77Q",-1.24661120850668,-1.1843106114529
NHERF3_PDZ1 binding DAP-1,2,MTSTFNPRECKLSKQEGQNYGFFLRIEKDTEGHLVRVVEKCSPAEKAGLQDGDSVLRINGVFVDKEEHMQVVDLVRHSGNSVTLLVLDGDSYEKAVKTRVDLKELG*,2,2,FALSE,FALSE,105.333333333333,87,119,110,2,0,0,-1.23318296649327,0.244896320003806,,,,,-1.23318296649327,0.244896320003806,-0.0140793169128032,0.0349716300335799,,,,,-0.0147896532478096,0.034211895342245,missense,"R54S,K77H",-1.4773995480761,-1.41987224694049
NHERF3_PDZ1 binding DAP-1,2,MTSTFNPRECKLSKQEGQNYGFFLRIEKDTEGHLVRVVEKCSPAEKAGLQDGDSVLRINGVFVDKEEHMQVVDLVRPSGNSVTLLVLDGDSYEKAVKTRVDLKELG*,2,2,FALSE,FALSE,190.666666666667,171,185,216,1,4,3,-1.18828101837408,0.34697749552626,-1.22516165555496,0.238101099389297,-1.2937250892733,0.191697475670439,-1.25449783717535,0.137156715742988,-0.00766723886529785,0.0495490034449433,-0.00505215333408168,0.0344877455715342,-0.0298976877189282,0.025688019900229,-0.0177673301888011,0.0191607256671404,missense,"R54S,K77P",-1.50059176798364,-1.44354414155268
NHERF3_PDZ1 binding DAP-1,2,MTSTFNPRECKLSKQEGQNYGFFLRIEKDTEGHLVRVVEKCSPAEKAGLQDGDSVLRINGVFVDKEEHMQVVDLVRLSGNSVTLLVLDGDSYEKAVKTRVDLKELG*,2,2,FALSE,FALSE,666.333333333333,573,684,742,18,12,9,-1.07939575786309,0.0840331374048894,-1.36006606957708,0.134761234607919,-1.32425156018958,0.109752368493728,-1.20732972242971,0.059794125386131,0.00788176998318646,0.012000081470555,-0.0245923785543979,0.0195194864029791,-0.0339883237048145,0.0147071369411825,-0.0111779677796641,0.0083532098798365,missense,"R54S,K77L",-1.44926922861095,-1.39116012018243
NHERF3_PDZ1 binding DAP-1,2,MTSTFNPRECKLSKQEGQNYGFFLRIEKDTEGHLVRVVEKCSPAEKAGLQDGDSVLRINGVFVDKEEHMQVVDLVRESGNSVTLLVLDGDSYEKAVKTRVDLKELG*,2,2,FALSE,FALSE,196.333333333333,192,168,229,3,0,5,-1.33987162521747,0.197954714782354,,,-1.2195967269919,0.150676442201096,-1.26371810046942,0.11989549433601,-0.0293146471195767,0.0282682853244334,,,-0.0199642713356594,0.0201910819754959,-0.0190553964318536,0.0167493415342728,missense,"R54S,K77E",-1.51062412413119,-1.45378399260546
NHERF3_PDZ1 binding DAP-1,2,MTSTFNPRECKLSKQEGQNYGFFLRIEKDTEGHLVRVVEKCSPAEKAGLQDGDSVLRINGVFVDKEEHMQVVDLVRDSGNSVTLLVLDGDSYEKAVKTRVDLKELG*,2,2,FALSE,FALSE,308.666666666667,288,275,363,11,4,6,-1.07688729221033,0.107280377817986,-1.40539487336397,0.231340202190025,-1.27017781939993,0.137339450402738,-1.18020930577142,0.0794077506899618,0.008239983339593,0.0153198287457115,-0.0311580275836306,0.0335084636486795,-0.0267422849939425,0.0184038862415551,-0.00738925892386411,0.0110932236790077,missense,"R54S,K77D",-1.41976012782846,-1.36104069536634
NHERF3_PDZ1 binding DAP-1,2,MTSTFNPRECKLSKQEGQNYGFFLRIEKDTEGHLVRVVEKCSPAEKAGLQDGDSVLRINGVFVDKEEHMQVVDLVRASGNSVTLLVLDGDSYEKAVKTRVDLKELG*,2,2,FALSE,FALSE,586.333333333333,466,652,641,5,15,8,-1.35536286490777,0.153599414430267,-1.31576534988104,0.121115614100621,-1.16229527500631,0.125197349145414,-1.26923523555715,0.0757325333813016,-0.0315268236978208,0.0219342695502584,-0.018175642330031,0.0175429869687957,-0.0122857099264917,0.0167768093192438,-0.0198261374875278,0.0105797976302947,missense,"R54S,K77A",-1.51662719176048,-1.45991121909939
NHERF3_PDZ1 binding DAP-1,2,MTSTFNPRECKLSKQEGQNYGFFLRIEKDTEGHLVRVVEKCSPAEKAGLQDGDSVLRINGVFVDKEEHMQVVDLVRGSGNSVTLLVLDGDSYEKAVKTRVDLKELG*,2,2,FALSE,FALSE,729.666666666667,696,749,744,14,18,10,-1.04918297332137,0.0960064747828298,-1.2181554837534,0.11286360167841,-1.32931801405539,0.104475631631445,-1.18891058433996,0.0599100956583426,0.012196209347815,0.0137098953421643,-0.00403734461987476,0.016347724512636,-0.0346672432746914,0.0140000388375036,-0.00860482325625583,0.00836941086977237,missense,"R54S,K77G",-1.42922778864838,-1.37070417174103
NHERF3_PDZ1 binding DAP-1,2,MTSTFNPRECKLSKQEGQNYGFFLRIEKDTEGHLVRVVEKCSPAEKAGLQDGDSVLRINGVFVDKEEHMQVVDLVRVSGNSVTLLVLDGDSYEKAVKTRVDLKELG*,2,2,FALSE,FALSE,788.666666666667,740,727,899,8,13,12,-1.41929039544111,0.121072970605378,-1.31273450707125,0.129963229317351,-1.28859216715779,0.0957249068862773,-1.33232588631151,0.0650179641614532,-0.0406557887502052,0.017289435525254,-0.0177366400072393,0.0188245194912915,-0.029209861210058,0.012827416242401,-0.0286398703384286,0.00908297758505684,missense,"R54S,K77V",-1.58527467586814,-1.52997850958156
NHERF3_PDZ1 binding DAP-1,2,MTSTFNPRECKLSKQEGQNYGFFLRIEKDTEGHLVRVVEKCSPAEKAGLQDGDSVLRINGVFVDKEEHMQVVDLVR*SGNSVTLLVLDGDSYEKAVKTRVDLKELG*,2,2,FALSE,TRUE,412.333333333333,399,398,440,5,29,6,-1.40152860869939,0.153702153001484,-0.833802776660252,0.108663259486004,-1.30718947075512,0.135927706887799,-1.1079101581903,0.0743000815821917,-0.0381193740149537,0.0219489408009442,0.0516342100514719,0.0157393260918953,-0.0317019540413701,0.0182147085000177,0.00271089640039907,0.0103796848191541,stop,"R54S,K77*",-1.34109309039535,-1.28074662144874
NHERF3_PDZ1 binding DAP-1,2,MTSTFNPRECKLSKQEGQNYGFFLRIEKDTEGHLVRVVEKCSPAEKAGLQDGDSVLRINGVFVDKEEHMQVVDLVRYSGNSVTLLVLDGDSYEKAVKTRVDLKELG*,2,2,FALSE,FALSE,192.666666666667,176,217,185,1,4,5,-1.29826300835402,0.343779199408813,-1.34679239749525,0.233815517626314,-1.08396930291281,0.165254957551052,-1.18844484280062,0.125619083790519,-0.0233728626324322,0.0490922810713468,-0.0226697539771394,0.033867000628118,-0.00178980160633416,0.0221446454802615,-0.00853975939249324,0.0175489241633486,missense,"R54S,K77Y",-1.42872102600545,-1.37018692794442
NHERF3_PDZ1 binding DAP-1,2,MTSTFNPRECKLSKQEGQNYGFFLRIEKDTEGHLVRVVEKCSPAEKAGLQDGDSVLRINGVFVDKEEHMQVVDLVRWSGNSVTLLVLDGDSYEKAVKTRVDLKELG*,2,2,FALSE,FALSE,416.666666666667,433,428,389,9,5,6,-1.26109270009427,0.115873395175806,-1.54220887637357,0.204001614695225,-1.30193770201096,0.135094628882245,-1.3197546846735,0.0807659438150305,-0.0180648765072263,0.0165469269067013,-0.0509748471553174,0.029548606881012,-0.0309982017382182,0.0181030736216226,-0.0268836796583917,0.0112829625899422,missense,"R54S,K77W",-1.57159624088069,-1.51601716940915
NHERF3_PDZ1 binding DAP-1,2,MTSTFNPRECKLSKQEGQNYGFFLRIEKDTEGHLVRVVEKCSPAEKAGLQDGDSVLRINGVFVDKEEHMQVVDLVRCSGNSVTLLVLDGDSYEKAVKTRVDLKELG*,2,2,FALSE,FALSE,261.333333333333,340,187,257,7,1,7,-1.1570898888726,0.132687308057174,-1.5563299713673,0.454690376544399,-1.13699217072188,0.132556097477939,-1.16373108597391,0.0918446140613677,-0.00321309010047263,0.0189479835689447,-0.0530202166751748,0.0658596119896508,-0.00889502027800843,0.0177629030220719,-0.00508725973036722,0.012830647369334,missense,"R54S,K77C",-1.40183055636031,-1.34274029428668
NHERF3_PDZ1 binding DAP-1,2,MTSTFNPRECKLSKQEGQNYGFFLRIEKDTEGHLVRVVEKCSPAEKAGLQDGDSVLRINGVFVDKEEHMQVVDLVRFSGNSVTLLVLDGDSYEKAVKTRVDLKELG*,2,2,FALSE,FALSE,182.666666666667,133,194,221,2,0,2,-1.31609557453364,0.243442362231429,,,-1.40896723861223,0.229061296865761,-1.36535542152724,0.16682327039206,-0.0259193847972936,0.0347640022778863,,,-0.0453404712778146,0.0306948807316367,-0.0332540801476482,0.0233051287467917,missense,"R54S,K77F",-1.62121335246594,-1.56666049036288
NHERF3_PDZ1 binding DAP-1,2,MTSTFNPRECKLSKQEGQNYGFFLRIEKDTEGHLVRVVEKCSPAEKAGLQDGDMVLRINGVFVDKEEHMQVVDLVRKSGNSVTLLVLDGDSYEKAVKTRVDLKELG*,1,1,FALSE,FALSE,181.666666666667,135,179,231,5,10,18,-1.10086450616918,0.158207743271048,-1.08890191803647,0.155811743509199,-0.89481704290535,0.0900634236821951,-0.974193448261716,0.0699409699161715,0.00481599454387788,0.0225923471044265,0.0146843836715632,0.0225685466425191,0.02355715198422,0.0120687610086654,0.0213910549487799,0.0097707190653987,missense,R54M,-1.19559901781889,-1.13224335757586
NHERF3_PDZ1 binding DAP-1,2,MTSTFNPRECKLSKQEGQNYGFFLRIEKDTEGHLVRVVEKCSPAEKAGLQDGDMVLRINGVFVDKEEHMQVVDLVRNSGNSVTLLVLDGDSYEKAVKTRVDLKELG*,2,2,FALSE,FALSE,62,44,53,89,0,3,2,,,-1.085077857524,0.282540040130148,-1.23403001580451,0.236141423953797,-1.17277266346343,0.181190620899299,,,0.0152382795852842,0.0409245024183944,-0.0218983740615677,0.0316436383764493,-0.00635036365449176,0.0253122405396165,missense,"R54M,K77N",-1.41166848859906,-1.35278170024463
NHERF3_PDZ1 binding DAP-1,2,MTSTFNPRECKLSKQEGQNYGFFLRIEKDTEGHLVRVVEKCSPAEKAGLQDGDMVLRINGVFVDKEEHMQVVDLVRTSGNSVTLLVLDGDSYEKAVKTRVDLKELG*,2,2,FALSE,FALSE,119.666666666667,122,117,120,4,6,4,-1.12117083254097,0.175695692345554,-1.11374410554997,0.198320719267189,-1.06353196313079,0.180704482163771,-1.09907825700962,0.106332346812235,0.00191621502410314,0.025089657333793,0.0110861178735324,0.0287257577776558,0.00094886143131051,0.0242149267623317,0.00394470864740151,0.0148545765023294,missense,"R54M,K77T",-1.3314833021194,-1.27093807805701
NHERF3_PDZ1 binding DAP-1,2,MTSTFNPRECKLSKQEGQNYGFFLRIEKDTEGHLVRVVEKCSPAEKAGLQDGDMVLRINGVFVDKEEHMQVVDLVRRSGNSVTLLVLDGDSYEKAVKTRVDLKELG*,2,2,FALSE,FALSE,225,212,196,267,10,5,5,-0.936702789311646,0.115605485409207,-1.25392501146681,0.210693521691357,-1.16312474735951,0.152134787464712,-1.05714315351048,0.0843478093422853,0.0282585796653274,0.0165086689155655,-0.00921838063423139,0.0305178959202601,-0.0123968616369728,0.0203865044870452,0.00980302196160945,0.0117833474407498,missense,"R54M,K77R",-1.28585468176774,-1.22436574058479
NHERF3_PDZ1 binding DAP-1,2,MTSTFNPRECKLSKQEGQNYGFFLRIEKDTEGHLVRVVEKCSPAEKAGLQDGDMVLRINGVFVDKEEHMQVVDLVRSSGNSVTLLVLDGDSYEKAVKTRVDLKELG*,2,2,FALSE,FALSE,196.666666666667,191,154,245,7,4,9,-1.10239685613706,0.132933227326974,-1.17549065513044,0.239968594776205,-1.09328472863376,0.116396415081167,-1.10643532295943,0.0822646307935135,0.00459717224324971,0.0189831012780285,0.00214244101814146,0.0347582428767752,-0.00303809577641628,0.0155974585291913,0.00291693015609201,0.0114923284230338,missense,"R54M,K77S",-1.33948835614611,-1.27910869717155
NHERF3_PDZ1 binding DAP-1,2,MTSTFNPRECKLSKQEGQNYGFFLRIEKDTEGHLVRVVEKCSPAEKAGLQDGDMVLRINGVFVDKEEHMQVVDLVRMSGNSVTLLVLDGDSYEKAVKTRVDLKELG*,2,2,FALSE,FALSE,44,36,52,44,1,3,1,-1.18067940987665,0.347247599608932,-1.07952637807136,0.282987744847032,-1.23094748206475,0.334177785391467,-1.1533382476629,0.183386089072573,-0.00658171565274762,0.0495875747883168,0.0160423834361252,0.0409893501927502,-0.0214853055651098,0.0447807962589371,-0.00363538533470689,0.0256189463625954,missense,"R54M,K77M",-1.39052234834125,-1.33119820346713
NHERF3_PDZ1 binding DAP-1,2,MTSTFNPRECKLSKQEGQNYGFFLRIEKDTEGHLVRVVEKCSPAEKAGLQDGDMVLRINGVFVDKEEHMQVVDLVRISGNSVTLLVLDGDSYEKAVKTRVDLKELG*,2,2,FALSE,FALSE,68,65,69,70,0,0,3,,,,,-1.05790777384909,0.203435577704596,-1.05790777384909,0.203435577704596,,,,,0.0017025191708587,0.0272609597503225,0.00969620487672754,0.0284198500541398,missense,"R54M,K77I",-1.28668664754897,-1.22521491355628
NHERF3_PDZ1 binding DAP-1,2,MTSTFNPRECKLSKQEGQNYGFFLRIEKDTEGHLVRVVEKCSPAEKAGLQDGDMVLRINGVFVDKEEHMQVVDLVRQSGNSVTLLVLDGDSYEKAVKTRVDLKELG*,2,2,FALSE,FALSE,27.3333333333333,15,47,20,0,3,0,,,-1.0500625356224,0.285498898963794,,,-1.0500625356224,0.285498898963794,,,0.0203100726847076,0.0413530782246321,,,0.0107921807947907,0.0398840556343342,missense,"R54M,K77Q",-1.2781504245104,-1.21650213948977
NHERF3_PDZ1 binding DAP-1,2,MTSTFNPRECKLSKQEGQNYGFFLRIEKDTEGHLVRVVEKCSPAEKAGLQDGDMVLRINGVFVDKEEHMQVVDLVRPSGNSVTLLVLDGDSYEKAVKTRVDLKELG*,2,2,FALSE,FALSE,77.3333333333333,60,85,87,2,5,1,-1.12996272253707,0.246958620015919,-0.901185544464758,0.234652137954102,-1.13541179236617,0.342894720779409,-1.0345541706704,0.152386861324586,0.00066071749668109,0.0352661301430171,0.0418741553608045,0.0339881808707911,-0.00868324497679848,0.0459488909817878,0.0129586917438275,0.0212883695070996,missense,"R54M,K77P",-1.26127612976389,-1.1992788409661
NHERF3_PDZ1 binding DAP-1,2,MTSTFNPRECKLSKQEGQNYGFFLRIEKDTEGHLVRVVEKCSPAEKAGLQDGDMVLRINGVFVDKEEHMQVVDLVRLSGNSVTLLVLDGDSYEKAVKTRVDLKELG*,2,2,FALSE,FALSE,140,126,148,146,1,1,2,-1.40221846630839,0.341708948116677,-1.20869588077463,0.474074972140504,-1.30365273326293,0.232931850958901,-1.31706156221899,0.17833169093578,-0.0382178869083991,0.0487966455049814,-0.0026671687509835,0.0686673730736619,-0.0312280209195927,0.0312135462499057,-0.0265074517773187,0.0249128494311621,missense,"R54M,K77L",-1.56866591636057,-1.51302623824791
NHERF3_PDZ1 binding DAP-1,2,MTSTFNPRECKLSKQEGQNYGFFLRIEKDTEGHLVRVVEKCSPAEKAGLQDGDMVLRINGVFVDKEEHMQVVDLVRESGNSVTLLVLDGDSYEKAVKTRVDLKELG*,2,2,FALSE,FALSE,72,45,55,116,2,3,1,-1.05028096658576,0.250307219484404,-1.0958733086914,0.281691526374226,-1.49540124663478,0.320841409507028,-1.17825870245261,0.161632122198423,0.0120394139569295,0.0357443161024495,0.0136746128313457,0.0408015994725312,-0.0569228800204152,0.0429936830592549,-0.00711676060050709,0.0225799278997392,missense,"R54M,K77E",-1.41763772127967,-1.35887439199618
NHERF3_PDZ1 binding DAP-1,2,MTSTFNPRECKLSKQEGQNYGFFLRIEKDTEGHLVRVVEKCSPAEKAGLQDGDMVLRINGVFVDKEEHMQVVDLVRDSGNSVTLLVLDGDSYEKAVKTRVDLKELG*,2,2,FALSE,FALSE,49.6666666666667,62,43,44,0,7,0,,,-0.777199578728562,0.212386086185359,,,-0.777199578728562,0.212386086185359,,,0.0598328983137702,0.0307630553663201,,,0.0489110015426177,0.0296702316825733,missense,"R54M,K77D",-0.981254525150151,-0.913465669998538
NHERF3_PDZ1 binding DAP-1,2,MTSTFNPRECKLSKQEGQNYGFFLRIEKDTEGHLVRVVEKCSPAEKAGLQDGDMVLRINGVFVDKEEHMQVVDLVRASGNSVTLLVLDGDSYEKAVKTRVDLKELG*,2,2,FALSE,FALSE,121,140,125,98,3,8,6,-1.10086450616918,0.203323226383834,-1.02556925302198,0.1782739525642,-0.903293506315101,0.161412325430631,-0.995029642099585,0.103122320212167,0.00481599454387788,0.02903491832878,0.0238578013625746,0.0258220845423878,0.0224212812066225,0.0216297215876364,0.0184802489272733,0.0144061373665938,missense,"R54M,K77A",-1.21827040047617,-1.15538364268505
NHERF3_PDZ1 binding DAP-1,2,MTSTFNPRECKLSKQEGQNYGFFLRIEKDTEGHLVRVVEKCSPAEKAGLQDGDMVLRINGVFVDKEEHMQVVDLVRGSGNSVTLLVLDGDSYEKAVKTRVDLKELG*,2,2,FALSE,FALSE,217.666666666667,192,206,255,5,3,7,-1.19122700393209,0.155846837320977,-1.47120314392698,0.264643172896001,-1.13586637041487,0.131607713633922,-1.19830716460042,0.0939950439546392,-0.00808793084228396,0.0222552055359919,-0.0406900242753756,0.0383322312979254,-0.00874415975890774,0.0176358168255899,-0.00991752089271103,0.0131310613667689,missense,"R54M,K77G",-1.43945199122647,-1.38113983710153
NHERF3_PDZ1 binding DAP-1,2,MTSTFNPRECKLSKQEGQNYGFFLRIEKDTEGHLVRVVEKCSPAEKAGLQDGDMVLRINGVFVDKEEHMQVVDLVRVSGNSVTLLVLDGDSYEKAVKTRVDLKELG*,2,2,FALSE,FALSE,157,141,156,174,3,1,2,-1.2385684087139,0.199971887933502,-1.59606439062281,0.453590211170682,-1.32669445459308,0.231859630904197,-1.30823888828285,0.143637526423464,-0.0148483676396753,0.0285563412378686,-0.0587755472689079,0.0657002585738425,-0.0343156786677935,0.0310698656406211,-0.0252749285718369,0.0200660917287044,missense,"R54M,K77V",-1.5590661680369,-1.50322794246047
NHERF3_PDZ1 binding DAP-1,2,MTSTFNPRECKLSKQEGQNYGFFLRIEKDTEGHLVRVVEKCSPAEKAGLQDGDMVLRINGVFVDKEEHMQVVDLVR*SGNSVTLLVLDGDSYEKAVKTRVDLKELG*,2,2,FALSE,TRUE,55.3333333333333,43,65,58,2,4,0,-1.03766782396507,0.25082237061973,-1.06071702240535,0.246714933326741,,,-1.04938269371285,0.175888018457046,0.0138405931550677,0.0358178806007472,0.0187668239121988,0.0357354160526534,,,0.0108871543748687,0.0245714695889012,stop,"R54M,K77*",-1.27741070418538,-1.21574711984757
NHERF3_PDZ1 binding DAP-1,2,MTSTFNPRECKLSKQEGQNYGFFLRIEKDTEGHLVRVVEKCSPAEKAGLQDGDMVLRINGVFVDKEEHMQVVDLVRYSGNSVTLLVLDGDSYEKAVKTRVDLKELG*,2,2,FALSE,FALSE,102.666666666667,93,109,106,2,6,3,-1.25168591173544,0.244517870296172,-1.09321170243784,0.200011931202183,-1.17110500996526,0.19591212087586,-1.16226206500785,0.121467429722319,-0.0167215704000375,0.0349175867422741,0.0140601330978206,0.0289707213123526,-0.0134662400620599,0.0262527946294247,-0.00488203822460717,0.0169689401338774,missense,"R54M,K77Y",-1.40023214847871,-1.34110882722267
NHERF3_PDZ1 binding DAP-1,2,MTSTFNPRECKLSKQEGQNYGFFLRIEKDTEGHLVRVVEKCSPAEKAGLQDGDMVLRINGVFVDKEEHMQVVDLVRWSGNSVTLLVLDGDSYEKAVKTRVDLKELG*,2,2,FALSE,FALSE,125.666666666667,107,132,138,1,1,2,-1.48289902236873,0.340554235941668,-1.67120710124638,0.451873089261129,-1.3536854042914,0.230851040665225,-1.43636236657569,0.175996687978902,-0.0497392138005385,0.0486317505527867,-0.0696595906109503,0.0654515421097697,-0.0379325445161921,0.0309347116119138,-0.0431737154142481,0.0245866506676065,missense,"R54M,K77W",-1.69847437408268,-1.64551946844399
NHERF3_PDZ1 binding DAP-1,2,MTSTFNPRECKLSKQEGQNYGFFLRIEKDTEGHLVRVVEKCSPAEKAGLQDGDMVLRINGVFVDKEEHMQVVDLVRCSGNSVTLLVLDGDSYEKAVKTRVDLKELG*,2,2,FALSE,FALSE,119.666666666667,124,76,159,2,2,2,-1.33150081544291,0.2431410521934,-1.30829661380852,0.330006766749198,-1.39232785421867,0.229563787983834,-1.35238133813771,0.14894992854874,-0.028119280596663,0.0347209746685895,-0.0170938335098683,0.0477998188068956,-0.0431107453206295,0.0307622160045483,-0.0314416070852628,0.0208082316903135,missense,"R54M,K77C",-1.60709655112303,-1.55225171729231
NHERF3_PDZ1 binding DAP-1,2,MTSTFNPRECKLSKQEGQNYGFFLRIEKDTEGHLVRVVEKCSPAEKAGLQDGDMVLRINGVFVDKEEHMQVVDLVRFSGNSVTLLVLDGDSYEKAVKTRVDLKELG*,2,2,FALSE,FALSE,116.333333333333,126,108,115,2,1,3,-1.3359399718108,0.243075294905716,-1.61272285933685,0.453171071096844,-1.19333641836931,0.194741768408393,-1.28585008564477,0.144094195503604,-0.028753200020837,0.0347115844109619,-0.0611884425982226,0.0656395482442286,-0.0164453135187967,0.0260959639911002,-0.0221472238652886,0.0201298881743821,missense,"R54M,K77F",-1.5347054275007,-1.47836335921029
NHERF3_PDZ1 binding DAP-1,2,MTSTFNPRECKLSKQEGQNYGFFLRIEKDTEGHLVRVVEKCSPAEKAGLQDGDIVLRINGVFVDKEEHMQVVDLVRKSGNSVTLLVLDGDSYEKAVKTRVDLKELG*,1,1,FALSE,FALSE,102.666666666667,98,106,104,16,13,15,-0.689291879621437,0.100895090952368,-0.859736412619414,0.149614232817473,-0.726851828491571,0.111666450064859,-0.736922605142724,0.0669493661312142,0.0635892975782099,0.0144079984253573,0.0478778534407784,0.0216708684190194,0.046064979775469,0.0149636294448939,0.0545376749242334,0.00935279348940461,missense,R54I,-0.937430077770403,-0.868734820431468
NHERF3_PDZ1 binding DAP-1,2,MTSTFNPRECKLSKQEGQNYGFFLRIEKDTEGHLVRVVEKCSPAEKAGLQDGDIVLRINGVFVDKEEHMQVVDLVRNSGNSVTLLVLDGDSYEKAVKTRVDLKELG*,2,2,FALSE,FALSE,44,47,33,52,2,6,5,-1.0623455349219,0.249834980532865,-0.744982828252648,0.233983298641032,-0.837463250618276,0.177302094975265,-0.86641568151308,0.123000933105314,0.0103165721422382,0.0356768795403141,0.0644993324310621,0.0338913028634381,0.0312427271461842,0.0237589969724325,0.0364475559046454,0.0171831698015392,missense,"R54I,K77N",-1.07832851194247,-1.01254739628836
NHERF3_PDZ1 binding DAP-1,2,MTSTFNPRECKLSKQEGQNYGFFLRIEKDTEGHLVRVVEKCSPAEKAGLQDGDIVLRINGVFVDKEEHMQVVDLVRTSGNSVTLLVLDGDSYEKAVKTRVDLKELG*,2,2,FALSE,FALSE,104.333333333333,112,108,93,14,4,1,-0.725097825782158,0.107221024166604,-1.2073046900126,0.237474049041128,-1.26030927076787,0.332022093330804,-0.842911117727728,0.0937458801212463,0.058476144787202,0.0153113529387364,-0.00246566177279028,0.0343969204853685,-0.0254198707432592,0.0444919272461376,0.0397311318941787,0.013096253301907,missense,"R54I,K77T",-1.05275373739791,-0.986443669686822
NHERF3_PDZ1 binding DAP-1,2,MTSTFNPRECKLSKQEGQNYGFFLRIEKDTEGHLVRVVEKCSPAEKAGLQDGDIVLRINGVFVDKEEHMQVVDLVRRSGNSVTLLVLDGDSYEKAVKTRVDLKELG*,2,2,FALSE,FALSE,177.666666666667,178,167,188,18,34,11,-0.792822898455561,0.0914054903917523,-0.692529302968211,0.106830177769486,-0.964839254734394,0.112034915179483,-0.809955014802602,0.0590301059138232,0.0488048839634593,0.0130528665884756,0.0720969615011487,0.0154738134335613,0.0141739717173349,0.0150130048431036,0.0443350832485524,0.00824647673568134,missense,"R54I,K77R",-1.01689496078438,-0.949843241426769
NHERF3_PDZ1 binding DAP-1,2,MTSTFNPRECKLSKQEGQNYGFFLRIEKDTEGHLVRVVEKCSPAEKAGLQDGDIVLRINGVFVDKEEHMQVVDLVRSSGNSVTLLVLDGDSYEKAVKTRVDLKELG*,2,2,FALSE,FALSE,264.666666666667,255,277,262,23,22,27,-0.850056052961177,0.0783235945241942,-0.958164438022602,0.111125194080043,-0.818003907665047,0.0774987505162285,-0.858382532804378,0.0493570985091576,0.0406318877134788,0.0111847485930278,0.0336210494784266,0.0160959249236972,0.0338503357611629,0.0103850582202046,0.0375697828245374,0.00689516236326433,missense,"R54I,K77S",-1.06958782783601,-1.00362593237368
NHERF3_PDZ1 binding DAP-1,2,MTSTFNPRECKLSKQEGQNYGFFLRIEKDTEGHLVRVVEKCSPAEKAGLQDGDIVLRINGVFVDKEEHMQVVDLVRMSGNSVTLLVLDGDSYEKAVKTRVDLKELG*,2,2,FALSE,FALSE,87.3333333333333,65,83,114,4,20,2,-0.959995335181677,0.180765305544379,-0.662900650284238,0.137361356715672,-1.30156528095532,0.23288819291436,-0.867403634124249,0.0989951377030961,0.0249323626903469,0.0258136071146632,0.0763885226825674,0.0198961010004636,-0.0309482962323934,0.0312076959448193,0.0363095394112334,0.0138295720018856,missense,"R54I,K77M",-1.07940348042613,-1.01364459788261
NHERF3_PDZ1 binding DAP-1,2,MTSTFNPRECKLSKQEGQNYGFFLRIEKDTEGHLVRVVEKCSPAEKAGLQDGDIVLRINGVFVDKEEHMQVVDLVRISGNSVTLLVLDGDSYEKAVKTRVDLKELG*,2,2,FALSE,FALSE,70.6666666666667,85,58,69,1,1,1,-1.41903824347192,0.341440115910463,-1.4315356462916,0.459275368784202,-1.3536854042914,0.32645906210258,-1.39463642516776,0.209880614304292,-0.0406197810005642,0.048758255787828,-0.0349443869414134,0.0665237250333089,-0.0379325445161921,0.043746464863827,-0.0373446219412111,0.0293202184942303,missense,"R54I,K77I",-1.65307333818545,-1.59917942245755
NHERF3_PDZ1 binding DAP-1,2,MTSTFNPRECKLSKQEGQNYGFFLRIEKDTEGHLVRVVEKCSPAEKAGLQDGDIVLRINGVFVDKEEHMQVVDLVRQSGNSVTLLVLDGDSYEKAVKTRVDLKELG*,2,2,FALSE,FALSE,55,49,66,50,6,11,6,-0.769106783328907,0.156548868298754,-0.770341759754944,0.170728837539145,-0.77702622397897,0.169290636776145,-0.772003950154708,0.0953446577187332,0.0521915873815843,0.0223554568081487,0.0608262188677046,0.0247292126154648,0.039341464688718,0.0226854382470028,0.0496368282965808,0.0133196017451989,missense,"R54I,K77Q",-0.975601281354305,-0.907695502593875
NHERF3_PDZ1 binding DAP-1,2,MTSTFNPRECKLSKQEGQNYGFFLRIEKDTEGHLVRVVEKCSPAEKAGLQDGDIVLRINGVFVDKEEHMQVVDLVRHSGNSVTLLVLDGDSYEKAVKTRVDLKELG*,2,2,FALSE,FALSE,27.3333333333333,22,26,34,0,0,3,,,,,-0.860908460060926,0.225284103861832,-0.860908460060926,0.225284103861832,,,,,0.0281010008160825,0.0301887258711588,0.03721691203031,0.0314720784022916,missense,"R54I,K77H",-1.07233623111173,-1.0064311796917
NHERF3_PDZ1 binding DAP-1,2,MTSTFNPRECKLSKQEGQNYGFFLRIEKDTEGHLVRVVEKCSPAEKAGLQDGDIVLRINGVFVDKEEHMQVVDLVRPSGNSVTLLVLDGDSYEKAVKTRVDLKELG*,2,2,FALSE,FALSE,112.333333333333,117,97,123,1,1,0,-1.32240356260092,0.343228353364523,-1.46022540101011,0.458045817382467,,,-1.37196284213979,0.274670738095368,-0.0268201767117735,0.0490136192765674,-0.0390999534792393,0.0663456307027118,,,-0.0341771335543939,0.0383713668917111,missense,"R54I,K77P",-1.62840273466551,-1.57399856746086
NHERF3_PDZ1 binding DAP-1,2,MTSTFNPRECKLSKQEGQNYGFFLRIEKDTEGHLVRVVEKCSPAEKAGLQDGDIVLRINGVFVDKEEHMQVVDLVRLSGNSVTLLVLDGDSYEKAVKTRVDLKELG*,2,2,FALSE,FALSE,216.333333333333,192,206,251,3,10,9,-1.23884191866738,0.199970923356607,-1.0738670961913,0.155740791637643,-0.933303472620548,0.1245330900285,-1.03608998912704,0.0874651458755902,-0.0148874253474577,0.0285562034945725,0.0168621019258654,0.022558269621118,0.0183998583424798,0.0166877966634718,0.012744138661518,0.0122188378197899,missense,"R54I,K77L",-1.26294721845665,-1.20098449206721
NHERF3_PDZ1 binding DAP-1,2,MTSTFNPRECKLSKQEGQNYGFFLRIEKDTEGHLVRVVEKCSPAEKAGLQDGDIVLRINGVFVDKEEHMQVVDLVRESGNSVTLLVLDGDSYEKAVKTRVDLKELG*,2,2,FALSE,FALSE,64.6666666666667,52,54,88,0,6,15,,,-0.88851207562423,0.215696703447895,-0.681279251450642,0.116413104749695,-0.728026223147196,0.102445049353013,,,0.0437098435201703,0.0312425816101212,0.0521718377914017,0.015599694993369,0.055780495109326,0.0143115229609899,missense,"R54I,K77E",-0.927750129404813,-0.858854665859152
NHERF3_PDZ1 binding DAP-1,2,MTSTFNPRECKLSKQEGQNYGFFLRIEKDTEGHLVRVVEKCSPAEKAGLQDGDIVLRINGVFVDKEEHMQVVDLVRDSGNSVTLLVLDGDSYEKAVKTRVDLKELG*,2,2,FALSE,FALSE,110.666666666667,110,116,106,2,2,5,-1.29826300835402,0.243667664496914,-1.4315356462916,0.325174490261739,-1.03175109868261,0.159277444021791,-1.15758658986857,0.123355848005071,-0.0233728626324322,0.0347961758420875,-0.0349443869414134,0.0470998878848701,0.00520758980285585,0.021343641262775,-0.0042288766493826,0.0172327512383109,missense,"R54I,K77D",-1.39514487165588,-1.33591633244239
NHERF3_PDZ1 binding DAP-1,2,MTSTFNPRECKLSKQEGQNYGFFLRIEKDTEGHLVRVVEKCSPAEKAGLQDGDIVLRINGVFVDKEEHMQVVDLVRASGNSVTLLVLDGDSYEKAVKTRVDLKELG*,2,2,FALSE,FALSE,147.666666666667,137,132,174,40,18,39,-0.524791303253921,0.0714314097224809,-0.826807132800001,0.129396741451748,-0.609209238930815,0.0792374621721527,-0.600657877124831,0.0490892029902091,0.0870802724403312,0.010200532345904,0.0526474938463818,0.0187424665758352,0.061829429313378,0.0106180506446585,0.0735737903453029,0.00685773749115199,missense,"R54I,K77A",-0.789163565391838,-0.717401775577045
NHERF3_PDZ1 binding DAP-1,2,MTSTFNPRECKLSKQEGQNYGFFLRIEKDTEGHLVRVVEKCSPAEKAGLQDGDIVLRINGVFVDKEEHMQVVDLVRGSGNSVTLLVLDGDSYEKAVKTRVDLKELG*,2,2,FALSE,FALSE,267,233,290,278,9,12,8,-1.08879104001415,0.118004593013452,-1.17638391734634,0.138618808893054,-1.16616799550382,0.1201619577582,-1.14014687992571,0.0719606186098447,0.00654010698292931,0.0168512657481561,0.00201305648312819,0.0200782366179518,-0.0128046657492537,0.0161020522119432,-0.00179255775592146,0.0100528629936332,missense,"R54I,K77G",-1.37616912490371,-1.31654811848548
NHERF3_PDZ1 binding DAP-1,2,MTSTFNPRECKLSKQEGQNYGFFLRIEKDTEGHLVRVVEKCSPAEKAGLQDGDIVLRINGVFVDKEEHMQVVDLVRVSGNSVTLLVLDGDSYEKAVKTRVDLKELG*,2,2,FALSE,FALSE,162.666666666667,130,191,167,5,7,3,-1.08245808463984,0.157955621182098,-1.21131354373457,0.179667617049751,-1.27389981800324,0.19206022378543,-1.17598797667764,0.100928564251137,0.00744446427325635,0.0225563436217367,-0.00304632405260197,0.0260239498269793,-0.0272410436440295,0.0257366292038418,-0.00679954132761917,0.0140996707388224,missense,"R54I,K77V",-1.41516699685876,-1.35635256664524
NHERF3_PDZ1 binding DAP-1,2,MTSTFNPRECKLSKQEGQNYGFFLRIEKDTEGHLVRVVEKCSPAEKAGLQDGDIVLRINGVFVDKEEHMQVVDLVR*SGNSVTLLVLDGDSYEKAVKTRVDLKELG*,2,2,FALSE,TRUE,96,69,118,101,2,2,1,-1.16887161282585,0.24642064679208,-1.4365177139203,0.325017680500399,-1.45762653486402,0.322074592946978,-1.31834000754381,0.16765964617734,-0.00489554123426048,0.0351893066098918,-0.0356660143561529,0.0470771747803691,-0.0518609586555203,0.0431589332308352,-0.0266860499598183,0.0234219700322482,stop,"R54I,K77*",-1.5700569632759,-1.51444605558802
NHERF3_PDZ1 binding DAP-1,2,MTSTFNPRECKLSKQEGQNYGFFLRIEKDTEGHLVRVVEKCSPAEKAGLQDGDIVLRINGVFVDKEEHMQVVDLVRWSGNSVTLLVLDGDSYEKAVKTRVDLKELG*,2,2,FALSE,FALSE,94.3333333333333,103,88,92,2,0,0,-1.28002085713452,0.243984106413798,,,,,-1.28002085713452,0.243984106413798,-0.020767850995445,0.0348413643105963,,,,,-0.0213328835121313,0.0340844595528031,missense,"R54I,K77W",-1.52836277820587,-1.47188952762936
NHERF3_PDZ1 binding DAP-1,2,MTSTFNPRECKLSKQEGQNYGFFLRIEKDTEGHLVRVVEKCSPAEKAGLQDGDIVLRINGVFVDKEEHMQVVDLVRCSGNSVTLLVLDGDSYEKAVKTRVDLKELG*,2,2,FALSE,FALSE,128.333333333333,138,107,140,8,6,1,-0.97656392051816,0.128485526866179,-1.08781443968824,0.200310836945136,-1.54670214613188,0.319412043956606,-1.06429753668034,0.102436852939168,0.022566339237817,0.0183479617421926,0.0148418994355997,0.029014016304435,-0.0637973499244785,0.042802143913653,0.00880355815487802,0.0143103779260109,missense,"R54I,K77C",-1.29363920132936,-1.2323112640148
NHERF3_PDZ1 binding DAP-1,2,MTSTFNPRECKLSKQEGQNYGFFLRIEKDTEGHLVRVVEKCSPAEKAGLQDGDIVLRINGVFVDKEEHMQVVDLVRFSGNSVTLLVLDGDSYEKAVKTRVDLKELG*,2,2,FALSE,FALSE,79.3333333333333,52,79,107,1,4,0,-1.28270147078026,0.344160037888873,-1.11756623136357,0.242828770900667,,,-1.17245167637667,0.19841255770009,-0.0211506473914076,0.0491466654836034,0.0105325021912041,0.0351725249893871,,,-0.00630552191649228,0.0277181366323394,missense,"R54I,K77F",-1.41131922994229,-1.35242521802135
NHERF3_PDZ1 binding DAP-1,2,MTSTFNPRECKLSKQEGQNYGFFLRIEKDTEGHLVRVVEKCSPAEKAGLQDGDQVLRINGVFVDKEEHMQVVDLVRNSGNSVTLLVLDGDSYEKAVKTRVDLKELG*,2,2,FALSE,FALSE,64.6666666666667,61,83,50,3,0,3,-1.02218899360731,0.20579439646192,,,-0.966117699057014,0.211954330847534,-0.994979968627654,0.147648314326696,0.0160509976585565,0.0293878058107949,,,0.0140026564556918,0.0284024974753008,0.0184871882868478,0.0206263968242778,missense,"R54Q,K77N",-1.21821635191535,-1.15532847626111
NHERF3_PDZ1 binding DAP-1,2,MTSTFNPRECKLSKQEGQNYGFFLRIEKDTEGHLVRVVEKCSPAEKAGLQDGDQVLRINGVFVDKEEHMQVVDLVRTSGNSVTLLVLDGDSYEKAVKTRVDLKELG*,2,2,FALSE,FALSE,77.6666666666667,72,82,79,7,1,8,-0.787113527965682,0.144265173663573,-1.09052556490534,0.487513198690379,-0.798294626309278,0.148388290153451,-0.805383117005055,0.101185314069228,0.0496201922232714,0.0206013233682492,0.0144492065965508,0.0706138325371984,0.036491436849821,0.0198844629387606,0.0449737751201277,0.014135538562012,missense,"R54Q,K77T",-1.01192038408171,-0.944765777694737
NHERF3_PDZ1 binding DAP-1,2,MTSTFNPRECKLSKQEGQNYGFFLRIEKDTEGHLVRVVEKCSPAEKAGLQDGDQVLRINGVFVDKEEHMQVVDLVRRSGNSVTLLVLDGDSYEKAVKTRVDLKELG*,2,2,FALSE,FALSE,383.666666666667,373,354,424,11,14,12,-1.13259977624023,0.106463108476792,-1.16982348853075,0.129207748652971,-1.14394959010971,0.100158148001835,-1.14616285773966,0.06352428028772,0.000284141537987836,0.0152031212303124,0.00296330156982658,0.0187150919203808,-0.0098273347337095,0.0134214834600349,-0.00263298689486957,0.00887431068323583,missense,"R54Q,K77R",-1.38271497181505,-1.32322935033178
NHERF3_PDZ1 binding DAP-1,2,MTSTFNPRECKLSKQEGQNYGFFLRIEKDTEGHLVRVVEKCSPAEKAGLQDGDQVLRINGVFVDKEEHMQVVDLVRSSGNSVTLLVLDGDSYEKAVKTRVDLKELG*,2,2,FALSE,FALSE,214,214,183,245,7,20,17,-1.03957025626302,0.13619559152351,-0.890298536052338,0.118594584055886,-0.898429020305438,0.0962351060140866,-0.928606208595801,0.0655138514567542,0.0135689224395308,0.0194489726872611,0.0434510837207563,0.0171778284584654,0.0230731364957106,0.0128957844110606,0.0277595698875421,0.00915225279608542,missense,"R54Q,K77S",-1.14599659221288,-1.08161502634516
NHERF3_PDZ1 binding DAP-1,2,MTSTFNPRECKLSKQEGQNYGFFLRIEKDTEGHLVRVVEKCSPAEKAGLQDGDQVLRINGVFVDKEEHMQVVDLVRMSGNSVTLLVLDGDSYEKAVKTRVDLKELG*,2,2,FALSE,FALSE,48.3333333333333,38,69,38,1,3,5,-1.19567989295382,0.346721413351064,-1.1619650000458,0.277084685871876,-0.751897050341207,0.189270896238794,-0.935271587458907,0.142482595127875,-0.00872381131384842,0.0495124344548948,0.0041015640647955,0.0401343218180341,0.0427088471241182,0.0253628511909824,0.0268284197417275,0.0199047483952824,missense,"R54Q,K77M",-1.1532490374501,-1.08901747078647
NHERF3_PDZ1 binding DAP-1,2,MTSTFNPRECKLSKQEGQNYGFFLRIEKDTEGHLVRVVEKCSPAEKAGLQDGDQVLRINGVFVDKEEHMQVVDLVRISGNSVTLLVLDGDSYEKAVKTRVDLKELG*,2,2,FALSE,FALSE,62.3333333333333,78,52,57,4,4,1,-1.0105788747651,0.178985101509048,-0.995683204659531,0.252095352137175,-1.30156528095532,0.329340149502447,-1.05416776824387,0.133428359613081,0.0177089432772954,0.0255593908124055,0.0281866450122104,0.0365147426306427,-0.0309482962323934,0.0441325389641938,0.0102186818185752,0.0186398761512595,missense,"R54Q,K77I",-1.28261723358228,-1.2210613336516
NHERF3_PDZ1 binding DAP-1,2,MTSTFNPRECKLSKQEGQNYGFFLRIEKDTEGHLVRVVEKCSPAEKAGLQDGDQVLRINGVFVDKEEHMQVVDLVRQSGNSVTLLVLDGDSYEKAVKTRVDLKELG*,2,2,FALSE,FALSE,25.6666666666667,32,22,23,5,2,0,-0.701476891351712,0.176024973856157,-0.94699631753376,0.362547583948212,,,-0.748312925353267,0.158347839196021,0.0618492562326339,0.0251366793191193,0.0352386955074425,0.0525131923575757,,,0.0529464527982671,0.0221211151811539,missense,"R54Q,K77Q",-0.949823622872335,-0.881384695893751
NHERF3_PDZ1 binding DAP-1,2,MTSTFNPRECKLSKQEGQNYGFFLRIEKDTEGHLVRVVEKCSPAEKAGLQDGDQVLRINGVFVDKEEHMQVVDLVRHSGNSVTLLVLDGDSYEKAVKTRVDLKELG*,2,2,FALSE,FALSE,69.6666666666667,60,84,65,1,2,0,-1.32240356260092,0.343228353364523,-1.33746532321031,0.328679239323114,,,-1.33026042906351,0.237388178876905,-0.0268201767117735,0.0490136192765674,-0.0213187742223592,0.0476075331424133,,,-0.0283513269777052,0.0331630117230696,missense,"R54Q,K77H",-1.58302729940409,-1.52768465159716
NHERF3_PDZ1 binding DAP-1,2,MTSTFNPRECKLSKQEGQNYGFFLRIEKDTEGHLVRVVEKCSPAEKAGLQDGDQVLRINGVFVDKEEHMQVVDLVRPSGNSVTLLVLDGDSYEKAVKTRVDLKELG*,2,2,FALSE,FALSE,38,39,26,49,0,2,1,,,-0.993698415902315,0.356088909882576,-0.852764531908663,0.3922967918003,-0.930034116783166,0.26366654430338,,,0.028474131671649,0.0515776859341429,0.0291923109009426,0.0525689123412704,0.0275600918167254,0.0368340864363273,missense,"R54Q,K77P",-1.14755026622681,-1.08320083433017
NHERF3_PDZ1 binding DAP-1,2,MTSTFNPRECKLSKQEGQNYGFFLRIEKDTEGHLVRVVEKCSPAEKAGLQDGDQVLRINGVFVDKEEHMQVVDLVRLSGNSVTLLVLDGDSYEKAVKTRVDLKELG*,2,2,FALSE,FALSE,207,142,234,245,12,14,8,-0.855518336838755,0.107842255375355,-0.994881133191961,0.13978525282851,-0.989675823039921,0.129516254414319,-0.932407219684831,0.0712874809592667,0.0398518638613356,0.0154000658601777,0.0283028210264106,0.0202471901497611,0.0108457992484256,0.0173555552005174,0.0272285705096397,0.00995882599523266,missense,"R54Q,K77L",-1.15013238484154,-1.08583635779311
NHERF3_PDZ1 binding DAP-1,2,MTSTFNPRECKLSKQEGQNYGFFLRIEKDTEGHLVRVVEKCSPAEKAGLQDGDQVLRINGVFVDKEEHMQVVDLVRESGNSVTLLVLDGDSYEKAVKTRVDLKELG*,2,2,FALSE,FALSE,202,240,184,182,9,3,5,-1.09741798540048,0.119032664600791,-1.44782166273874,0.265434286131589,-1.17921865881971,0.151425800487352,-1.16394461693433,0.0882565657955858,0.00530816383913027,0.016998076199207,-0.0373033344349092,0.0384468200673901,-0.0145534926328494,0.0202914981677406,-0.00511708990041715,0.0123293987929979,missense,"R54Q,K77E",-1.40206289448073,-1.34297743775647
NHERF3_PDZ1 binding DAP-1,2,MTSTFNPRECKLSKQEGQNYGFFLRIEKDTEGHLVRVVEKCSPAEKAGLQDGDQVLRINGVFVDKEEHMQVVDLVRDSGNSVTLLVLDGDSYEKAVKTRVDLKELG*,2,2,FALSE,FALSE,162.333333333333,129,185,173,3,11,2,-1.22997551627276,0.200481839131151,-1.07073326105909,0.149491125666108,-1.41534884735156,0.228876288691541,-1.189543846873,0.106168608571738,-0.0136212873170097,0.028629163175818,0.0173160221680661,0.0216530369679038,-0.0461956254300437,0.0306700890976078,-0.00869328972036643,0.0148317023507402,missense,"R54Q,K77D",-1.42991682702654,-1.37140746120347
NHERF3_PDZ1 binding DAP-1,2,MTSTFNPRECKLSKQEGQNYGFFLRIEKDTEGHLVRVVEKCSPAEKAGLQDGDQVLRINGVFVDKEEHMQVVDLVRASGNSVTLLVLDGDSYEKAVKTRVDLKELG*,2,2,FALSE,FALSE,98.3333333333333,106,111,78,12,11,10,-0.732447917987945,0.116102468063485,-0.906203114207796,0.160605193467012,-0.758608928360528,0.133868785305088,-0.781015825157889,0.0769789518200203,0.0574265385484088,0.0165796389224577,0.0411473856435324,0.0232628537371899,0.0418094359267341,0.0179388070130278,0.0483778737951761,0.0107539216725728,missense,"R54Q,K77A",-0.985406895001718,-0.917703921528963
NHERF3_PDZ1 binding DAP-1,2,MTSTFNPRECKLSKQEGQNYGFFLRIEKDTEGHLVRVVEKCSPAEKAGLQDGDQVLRINGVFVDKEEHMQVVDLVRGSGNSVTLLVLDGDSYEKAVKTRVDLKELG*,2,2,FALSE,FALSE,259.666666666667,255,261,263,11,7,15,-0.961015710922257,0.11137488383575,-1.29523918402429,0.177416207668341,-0.970463004678918,0.0953494915481406,-1.01343665083895,0.0670583813918123,0.0247866512198999,0.0159045314869421,-0.0152025305407859,0.0256978445123773,0.0134203728502471,0.0127771094940039,0.0159087988681408,0.00936802286764203,missense,"R54Q,K77G",-1.23829864277193,-1.17582612049798
NHERF3_PDZ1 binding DAP-1,2,MTSTFNPRECKLSKQEGQNYGFFLRIEKDTEGHLVRVVEKCSPAEKAGLQDGDQVLRINGVFVDKEEHMQVVDLVRVSGNSVTLLVLDGDSYEKAVKTRVDLKELG*,2,2,FALSE,FALSE,109.666666666667,85,140,104,8,11,2,-0.801764242560691,0.136435027477578,-0.989035463057569,0.152685670103006,-1.27329397197821,0.234346137768611,-0.946497295402336,0.0933214635273481,0.0475280441234703,0.019483164567328,0.0291495369164553,0.0221157506472581,-0.0271598585126507,0.0314030648003479,0.0252601938684386,0.0130369625126795,missense,"R54Q,K77V",-1.1654634717352,-1.10148453095997
NHERF3_PDZ1 binding DAP-1,2,MTSTFNPRECKLSKQEGQNYGFFLRIEKDTEGHLVRVVEKCSPAEKAGLQDGDQVLRINGVFVDKEEHMQVVDLVR*SGNSVTLLVLDGDSYEKAVKTRVDLKELG*,2,2,FALSE,TRUE,105,127,101,87,2,1,0,-1.33813319551701,0.243043186459958,-1.59319299932569,0.453664868745169,,,-1.39501283004903,0.214236042564596,-0.0290663962666318,0.0347069992678042,-0.0583596406949968,0.0657110723476575,,,-0.0373972055178212,0.0299286696780205,stop,"R54Q,K77*",-1.65348289566816,-1.59959745064144
NHERF3_PDZ1 binding DAP-1,2,MTSTFNPRECKLSKQEGQNYGFFLRIEKDTEGHLVRVVEKCSPAEKAGLQDGDQVLRINGVFVDKEEHMQVVDLVRYSGNSVTLLVLDGDSYEKAVKTRVDLKELG*,2,2,FALSE,FALSE,95,97,78,110,1,0,1,-1.45567707155834,0.340907369327367,,,-1.48091281547411,0.32129487410728,-1.46904169747055,0.233815955864978,-0.0458518708118059,0.0486821786282962,,,-0.0549813880593104,0.0430544486360293,-0.0477390018522474,0.0326639739269063,missense,"R54Q,K77Y",-1.73403200142414,-1.68181251889117
NHERF3_PDZ1 binding DAP-1,2,MTSTFNPRECKLSKQEGQNYGFFLRIEKDTEGHLVRVVEKCSPAEKAGLQDGDQVLRINGVFVDKEEHMQVVDLVRWSGNSVTLLVLDGDSYEKAVKTRVDLKELG*,2,2,FALSE,FALSE,140.333333333333,176,106,139,3,0,2,-1.31616866304469,0.19918815091493,,,-1.35565509756583,0.230781107998239,-1.33302610585964,0.150789861215956,-0.0259298219666574,0.0284444221977756,,,-0.0381964891500681,0.0309253404309166,-0.0287376906645839,0.0210652693781261,missense,"R54Q,K77W",-1.5860365686324,-1.53075616024602
NHERF3_PDZ1 binding DAP-1,2,MTSTFNPRECKLSKQEGQNYGFFLRIEKDTEGHLVRVVEKCSPAEKAGLQDGDQVLRINGVFVDKEEHMQVVDLVRCSGNSVTLLVLDGDSYEKAVKTRVDLKELG*,2,2,FALSE,FALSE,183,198,194,157,4,2,2,-1.26903164422998,0.173479025360233,-1.58141588752488,0.321434088510475,-1.38887462667369,0.229671823781856,-1.35462856949819,0.127139159581137,-0.0191985718488582,0.0247731133460471,-0.0566537853402934,0.0465581095215456,-0.0426480027749322,0.0307766931160481,-0.0317555442000118,0.0177612780029657,missense,"R54Q,K77C",-1.60954171181261,-1.55474745018827
NHERF3_PDZ1 binding DAP-1,2,MTSTFNPRECKLSKQEGQNYGFFLRIEKDTEGHLVRVVEKCSPAEKAGLQDGDQVLRINGVFVDKEEHMQVVDLVRFSGNSVTLLVLDGDSYEKAVKTRVDLKELG*,2,2,FALSE,FALSE,89,54,105,108,2,1,0,-1.10086450616918,0.248452490090961,-1.60451263023723,0.453374701815201,,,-1.21718384303958,0.217881136239281,0.00481599454387788,0.0354794574465135,-0.0599992322459903,0.0656690431286422,,,-0.0125545835776872,0.0304378874698969,missense,"R54Q,K77F",-1.45999127030607,-1.4021039212522
NHERF3_PDZ1 binding DAP-1,2,MTSTFNPRECKLSKQEGQNYGFFLRIEKDTEGHLVRVVEKCSPAEKAGLQDGDHVLRINGVFVDKEEHMQVVDLVRKSGNSVTLLVLDGDSYEKAVKTRVDLKELG*,1,1,FALSE,FALSE,132.333333333333,97,138,162,74,72,63,-0.261551424322009,0.0683135556447818,-0.437754216333182,0.0914028648453075,-0.456265890416973,0.0733521017911478,-0.371739569387423,0.0438599134589533,0.124671395312035,0.00975529723864596,0.108999850183188,0.0132392448223866,0.082324283335272,0.00982939521735808,0.105553565239896,0.00612720831801113,missense,R54H,-0.540082826733102,-0.463169407181059
NHERF3_PDZ1 binding DAP-1,2,MTSTFNPRECKLSKQEGQNYGFFLRIEKDTEGHLVRVVEKCSPAEKAGLQDGDHVLRINGVFVDKEEHMQVVDLVRNSGNSVTLLVLDGDSYEKAVKTRVDLKELG*,2,2,FALSE,FALSE,89.6666666666667,105,72,92,24,33,12,-0.595940566704083,0.0874876743161555,-0.475516886106842,0.127457725098854,-0.754279609881905,0.121953214155035,-0.608404275272353,0.0620839683146839,0.0769200310838988,0.0124933954852216,0.103530117575501,0.01846160981873,0.04238957720843,0.0163420857846722,0.0724916223376405,0.00867309980966726,missense,"R54H,K77N",-0.797592242816549,-0.726004779710038
NHERF3_PDZ1 binding DAP-1,2,MTSTFNPRECKLSKQEGQNYGFFLRIEKDTEGHLVRVVEKCSPAEKAGLQDGDHVLRINGVFVDKEEHMQVVDLVRTSGNSVTLLVLDGDSYEKAVKTRVDLKELG*,2,2,FALSE,FALSE,91,82,76,115,15,11,25,-0.654892991694685,0.104795731888115,-0.810102269500928,0.166357714135747,-0.615540597488049,0.0969791162823499,-0.660991394513537,0.0654395150271781,0.0685015199510175,0.0149650168880954,0.055067109197774,0.0240960773960777,0.060981008831862,0.0129954839533226,0.065145227668249,0.00914186803346941,missense,"R54H,K77T",-0.854811076181133,-0.78440704558361
NHERF3_PDZ1 binding DAP-1,2,MTSTFNPRECKLSKQEGQNYGFFLRIEKDTEGHLVRVVEKCSPAEKAGLQDGDHVLRINGVFVDKEEHMQVVDLVRRSGNSVTLLVLDGDSYEKAVKTRVDLKELG*,2,2,FALSE,FALSE,141.333333333333,134,159,131,83,96,20,-0.33228679489981,0.0608605532027631,-0.409011859468299,0.0835601016947956,-0.676863148836222,0.104984642456273,-0.416131818188686,0.0445467727890618,0.114570258593866,0.00869099523509772,0.113163035877101,0.0121032600629444,0.0527636083999814,0.0140682477701037,0.099351989936633,0.00622316222828691,missense,"R54H,K77R",-0.588385010299935,-0.512470604025984
NHERF3_PDZ1 binding DAP-1,2,MTSTFNPRECKLSKQEGQNYGFFLRIEKDTEGHLVRVVEKCSPAEKAGLQDGDHVLRINGVFVDKEEHMQVVDLVRSSGNSVTLLVLDGDSYEKAVKTRVDLKELG*,2,2,FALSE,FALSE,206.666666666667,185,197,238,50,75,91,-0.547821508411471,0.062401561604632,-0.529986654460237,0.0802668962865184,-0.461708197622925,0.0607355747969891,-0.509595421678645,0.0382608254763979,0.0837915181856541,0.00891105397549838,0.0956404458472706,0.011626255838576,0.0815949983234548,0.00813874386493809,0.0862951705411521,0.00534501848327523,missense,"R54H,K77S",-0.690080604789872,-0.616269524736739
NHERF3_PDZ1 binding DAP-1,2,MTSTFNPRECKLSKQEGQNYGFFLRIEKDTEGHLVRVVEKCSPAEKAGLQDGDHVLRINGVFVDKEEHMQVVDLVRMSGNSVTLLVLDGDSYEKAVKTRVDLKELG*,2,2,FALSE,FALSE,59.6666666666667,41,80,58,9,25,16,-0.607160564056161,0.138636087377188,-0.587137626139841,0.131148043408822,-0.549943871244556,0.129557724220879,-0.580220882308003,0.0767539298540186,0.0753177955077639,0.0197974798354779,0.0873624153152505,0.0189961338477184,0.0697711611447157,0.017361112275343,0.0764288284600956,0.0107224862147005,missense,"R54H,K77M",-0.766926541995791,-0.694704833394777
NHERF3_PDZ1 binding DAP-1,2,MTSTFNPRECKLSKQEGQNYGFFLRIEKDTEGHLVRVVEKCSPAEKAGLQDGDHVLRINGVFVDKEEHMQVVDLVRISGNSVTLLVLDGDSYEKAVKTRVDLKELG*,2,2,FALSE,FALSE,29,19,31,37,5,0,1,-0.55684756701394,0.190591741510208,,,-1.18367872546597,0.338138196119359,-0.707978417516406,0.166033417273199,0.0825025809647842,0.0272168396464557,,,-0.0151511545497044,0.045311502827896,0.0585811636864266,0.0231947866549309,missense,"R54H,K77I",-0.905936573799064,-0.836589949869269
NHERF3_PDZ1 binding DAP-1,2,MTSTFNPRECKLSKQEGQNYGFFLRIEKDTEGHLVRVVEKCSPAEKAGLQDGDHVLRINGVFVDKEEHMQVVDLVRQSGNSVTLLVLDGDSYEKAVKTRVDLKELG*,2,2,FALSE,FALSE,25.6666666666667,16,19,42,5,2,9,-0.50916919904402,0.196951825070072,-0.904269635246299,0.369389785801909,-0.618850965361686,0.159989425289414,-0.608656292815915,0.117707153340858,0.0893111367047114,0.0281250708899255,0.0414274403373708,0.0535042508503111,0.0605374098980854,0.0214390488256932,0.0724564156108729,0.0164436313745688,missense,"R54H,K77Q",-0.797866457301733,-0.726284665655423
NHERF3_PDZ1 binding DAP-1,2,MTSTFNPRECKLSKQEGQNYGFFLRIEKDTEGHLVRVVEKCSPAEKAGLQDGDHVLRINGVFVDKEEHMQVVDLVRPSGNSVTLLVLDGDSYEKAVKTRVDLKELG*,2,2,FALSE,FALSE,70,62,52,96,0,4,1,,,-0.995683204659531,0.252095352137175,-1.44377577680388,0.32256995998368,-1.16559145960686,0.198631118274751,,,0.0281866450122104,0.0365147426306427,-0.0500049167465815,0.0432253138561002,-0.00534715301102925,0.0277486694370224,missense,"R54H,K77P",-1.40385478606591,-1.34480639026425
NHERF3_PDZ1 binding DAP-1,2,MTSTFNPRECKLSKQEGQNYGFFLRIEKDTEGHLVRVVEKCSPAEKAGLQDGDHVLRINGVFVDKEEHMQVVDLVRLSGNSVTLLVLDGDSYEKAVKTRVDLKELG*,2,2,FALSE,FALSE,136.666666666667,129,119,162,43,21,13,-0.485051487705556,0.0705407887986274,-0.701817729537847,0.134708684443241,-0.729462387488391,0.119670233308454,-0.574072939189446,0.055393419112706,0.0927551887761035,0.0100733500940486,0.0707515796733658,0.0195118747761793,0.0457151572688006,0.0160361597039364,0.07728769308713,0.00773843337990363,missense,"R54H,K77L",-0.760237106675665,-0.687877043362415
NHERF3_PDZ1 binding DAP-1,2,MTSTFNPRECKLSKQEGQNYGFFLRIEKDTEGHLVRVVEKCSPAEKAGLQDGDHVLRINGVFVDKEEHMQVVDLVRDSGNSVTLLVLDGDSYEKAVKTRVDLKELG*,2,2,FALSE,FALSE,25,29,15,31,9,3,1,-0.511089216077216,0.147447432913855,-0.717205261631475,0.336425869091795,-1.13541179236617,0.342894720779409,-0.623677665285319,0.125652573447454,0.0890369548577074,0.0210557556486937,0.0685227731152272,0.0487295934654625,-0.00868324497679848,0.0459488909817878,0.0703579372719083,0.0175536026519356,missense,"R54H,K77D",-0.814210866743372,-0.742967119484479
NHERF3_PDZ1 binding DAP-1,2,MTSTFNPRECKLSKQEGQNYGFFLRIEKDTEGHLVRVVEKCSPAEKAGLQDGDHVLRINGVFVDKEEHMQVVDLVRASGNSVTLLVLDGDSYEKAVKTRVDLKELG*,2,2,FALSE,FALSE,43.6666666666667,35,29,67,38,35,17,-0.163646814118778,0.103323288335958,-0.193337797247082,0.173989052914976,-0.57275687920883,0.122442680668952,-0.309811037210881,0.071906060969886,0.138652347767981,0.0147547493301732,0.144402338019521,0.0252014383997155,0.0667141516534806,0.0164076757227036,0.114204950697586,0.0100452413181897,missense,"R54H,K77A",-0.472699817086365,-0.394392743740975
NHERF3_PDZ1 binding DAP-1,2,MTSTFNPRECKLSKQEGQNYGFFLRIEKDTEGHLVRVVEKCSPAEKAGLQDGDHVLRINGVFVDKEEHMQVVDLVRGSGNSVTLLVLDGDSYEKAVKTRVDLKELG*,2,2,FALSE,FALSE,157,160,161,150,40,63,59,-0.57091364986929,0.0693233841945866,-0.523772427057288,0.0892278819008283,-0.457274383026236,0.0765434194387571,-0.520718002930037,0.0445272798480489,0.0804939193171477,0.00989950255149252,0.0965405454022338,0.0129242094924195,0.08218914238923,0.0102570410742116,0.0847413514159717,0.00622043907402378,missense,"R54H,K77G",-0.702182829296383,-0.628622054345083
NHERF3_PDZ1 binding DAP-1,2,MTSTFNPRECKLSKQEGQNYGFFLRIEKDTEGHLVRVVEKCSPAEKAGLQDGDHVLRINGVFVDKEEHMQVVDLVRVSGNSVTLLVLDGDSYEKAVKTRVDLKELG*,2,2,FALSE,FALSE,318.333333333333,299,298,358,17,26,13,-0.978952858028348,0.0883063093624775,-0.922821565836839,0.104885287722468,-1.10148000042974,0.0962696647580288,-1.00377633051808,0.0552968029211887,0.0222251947127448,0.0126102980257418,0.038740286587521,0.0151921059014323,-0.00413628605903046,0.0129004153833726,0.0172583408611983,0.00772493614551275,missense,"R54H,K77V",-1.22778747070804,-1.1650975503853
NHERF3_PDZ1 binding DAP-1,2,MTSTFNPRECKLSKQEGQNYGFFLRIEKDTEGHLVRVVEKCSPAEKAGLQDGDHVLRINGVFVDKEEHMQVVDLVR*SGNSVTLLVLDGDSYEKAVKTRVDLKELG*,2,2,FALSE,TRUE,109.333333333333,110,102,116,1,0,0,-1.49057070066172,0.340460754844242,,,,,-1.49057070066172,0.340460754844242,-0.0508347431045096,0.0486184012858223,,,,,-0.0507465929993408,0.0475621998431496,stop,"R54H,K77*",-1.75745721398335,-1.70572222504178
NHERF3_PDZ1 binding DAP-1,2,MTSTFNPRECKLSKQEGQNYGFFLRIEKDTEGHLVRVVEKCSPAEKAGLQDGDHVLRINGVFVDKEEHMQVVDLVRYSGNSVTLLVLDGDSYEKAVKTRVDLKELG*,2,2,FALSE,FALSE,113.333333333333,106,95,139,5,6,2,-1.03376928646002,0.15979942830284,-1.05314662640394,0.202356585245425,-1.35565509756583,0.230781107998239,-1.11289855350063,0.110191536168796,0.0143973112441616,0.0228196425577063,0.0198633576612738,0.0293103326467984,-0.0381964891500681,0.0309253404309166,0.00201402003133028,0.0153937033555648,missense,"R54H,K77Y",-1.34652084844974,-1.28628663948739
NHERF3_PDZ1 binding DAP-1,2,MTSTFNPRECKLSKQEGQNYGFFLRIEKDTEGHLVRVVEKCSPAEKAGLQDGDHVLRINGVFVDKEEHMQVVDLVRWSGNSVTLLVLDGDSYEKAVKTRVDLKELG*,2,2,FALSE,FALSE,89.6666666666667,61,91,117,3,2,1,-1.02218899360731,0.20579439646192,-1.36079327883378,0.327705722256207,-1.49774290335909,0.320770295705659,-1.20451407683312,0.153136393638633,0.0160509976585565,0.0293878058107949,-0.0246977111542338,0.0474665240962595,-0.0572366688396123,0.0429841536028112,-0.0107846234759611,0.0213930788023778,missense,"R54H,K77W",-1.44620558948164,-1.38803311712331
NHERF3_PDZ1 binding DAP-1,2,MTSTFNPRECKLSKQEGQNYGFFLRIEKDTEGHLVRVVEKCSPAEKAGLQDGDHVLRINGVFVDKEEHMQVVDLVRCSGNSVTLLVLDGDSYEKAVKTRVDLKELG*,2,2,FALSE,FALSE,42,29,66,31,2,4,7,-0.928382485585353,0.256351293980672,-1.06516663340305,0.246385071141502,-0.604564909086689,0.184191691619047,-0.809174158446853,0.127863693236584,0.0294467338347262,0.0366074206896299,0.0181223201599082,0.0356876371757504,0.0624517830352613,0.0246822229829527,0.0444441684970355,0.0178624949979442,missense,"R54H,K77C",-1.01604532896681,-0.948976037039916
NHERF3_PDZ1 binding DAP-1,2,MTSTFNPRECKLSKQEGQNYGFFLRIEKDTEGHLVRVVEKCSPAEKAGLQDGDHVLRINGVFVDKEEHMQVVDLVRFSGNSVTLLVLDGDSYEKAVKTRVDLKELG*,2,2,FALSE,FALSE,104,91,83,138,5,5,2,-0.991437399082231,0.16101011676124,-1.06692762884646,0.220504279357038,-1.3536854042914,0.230851040665225,-1.09861879109888,0.113296613609096,0.0204423800470583,0.0229925310227205,0.0178672488353283,0.0319389347777278,-0.0379325445161921,0.0309347116119138,0.00400889580893718,0.0158274811453473,missense,"R54H,K77F",-1.33098336784343,-1.27042780385553
NHERF3_PDZ1 binding DAP-1,2,MTSTFNPRECKLSKQEGQNYGFFLRIEKDTEGHLVRVVEKCSPAEKAGLQDGDPVLRINGVFVDKEEHMQVVDLVRNSGNSVTLLVLDGDSYEKAVKTRVDLKELG*,2,2,FALSE,FALSE,189.666666666667,185,163,221,1,2,3,-1.49308149928199,0.340430711925246,-1.25362214979848,0.332864913841101,-1.3409081539045,0.189826619296448,-1.35247643544082,0.148404140780845,-0.0511932896128272,0.0486141111035598,-0.00917451264627395,0.0482138070243561,-0.0362203557611702,0.0254373196987919,-0.031454892131692,0.0207319854078295,missense,"R54P,K77N",-1.60720002430845,-1.5523573305691
NHERF3_PDZ1 binding DAP-1,2,MTSTFNPRECKLSKQEGQNYGFFLRIEKDTEGHLVRVVEKCSPAEKAGLQDGDPVLRINGVFVDKEEHMQVVDLVRTSGNSVTLLVLDGDSYEKAVKTRVDLKELG*,2,2,FALSE,FALSE,139,112,169,136,2,3,1,-1.12457243602341,0.247150333289412,-1.30801495020197,0.271658676042942,-1.12646668497911,0.34386429866915,-1.18975817090619,0.161419085924329,0.0014304599972122,0.0352935071394253,-0.0170530359544414,0.0393483916105345,-0.00748457454170343,0.046078817242107,-0.00872323068229072,0.0225501668371259,missense,"R54P,K77T",-1.43015002807117,-1.37164548544496
NHERF3_PDZ1 binding DAP-1,2,MTSTFNPRECKLSKQEGQNYGFFLRIEKDTEGHLVRVVEKCSPAEKAGLQDGDPVLRINGVFVDKEEHMQVVDLVRRSGNSVTLLVLDGDSYEKAVKTRVDLKELG*,2,2,FALSE,FALSE,425.666666666667,330,410,537,10,13,23,-1.06704518659771,0.113044457594664,-1.19507421638435,0.133273065329518,-0.989002470861932,0.077407395422398,-1.04774969718918,0.0575964053163712,0.00964545352481511,0.0161429495889766,-0.000694139239747343,0.0193039325749098,0.0109360304008576,0.0103728163716351,0.0111152831853026,0.0080461894680271,missense,"R54P,K77R",-1.2756338782759,-1.21393354461238
NHERF3_PDZ1 binding DAP-1,2,MTSTFNPRECKLSKQEGQNYGFFLRIEKDTEGHLVRVVEKCSPAEKAGLQDGDPVLRINGVFVDKEEHMQVVDLVRSSGNSVTLLVLDGDSYEKAVKTRVDLKELG*,2,2,FALSE,FALSE,289.666666666667,210,364,295,3,9,6,-1.28511281330836,0.200340793526204,-1.28181161142633,0.15762175636491,-1.22542565558053,0.136672968284954,-1.25707398608025,0.0917856932644867,-0.0214949913928839,0.0286090216125884,-0.0132576142485495,0.022830717892501,-0.0207453647384709,0.018314575697194,-0.0181272169225792,0.0128224161630163,missense,"R54P,K77S",-1.50339481627834,-1.44640516408909
NHERF3_PDZ1 binding DAP-1,2,MTSTFNPRECKLSKQEGQNYGFFLRIEKDTEGHLVRVVEKCSPAEKAGLQDGDPVLRINGVFVDKEEHMQVVDLVRMSGNSVTLLVLDGDSYEKAVKTRVDLKELG*,2,2,FALSE,FALSE,178,156,171,207,2,3,2,-1.37125453290707,0.242354953251876,-1.33280212198012,0.268868671257354,-1.42616958218386,0.228571984830584,-1.38163848465832,0.141422784119832,-0.0337961821507344,0.0346087183416984,-0.0206433330001732,0.038944273463094,-0.0476456354040145,0.0306293114942063,-0.0355288160509193,0.019756693319203,missense,"R54P,K77M",-1.6389305784598,-1.58474415411818
NHERF3_PDZ1 binding DAP-1,2,MTSTFNPRECKLSKQEGQNYGFFLRIEKDTEGHLVRVVEKCSPAEKAGLQDGDPVLRINGVFVDKEEHMQVVDLVRISGNSVTLLVLDGDSYEKAVKTRVDLKELG*,2,2,FALSE,FALSE,102,114,96,96,1,0,5,-1.31299787020074,0.343437398972034,,,-1.00431878660975,0.161249585330999,-1.06007467077628,0.145961843143325,-0.0254770271094287,0.0490434713610981,,,0.00888359949454526,0.0216079139404397,0.00939349044276089,0.0203907976302094,missense,"R54P,K77I",-1.28904439819179,-1.22762142854109
NHERF3_PDZ1 binding DAP-1,2,MTSTFNPRECKLSKQEGQNYGFFLRIEKDTEGHLVRVVEKCSPAEKAGLQDGDPVLRINGVFVDKEEHMQVVDLVRQSGNSVTLLVLDGDSYEKAVKTRVDLKELG*,2,2,FALSE,FALSE,29.6666666666667,23,26,40,0,2,1,,,-0.995683204659531,0.355754268106841,-1.20494673793045,0.336276956693042,-1.10620005957358,0.244379397715592,,,0.0281866450122104,0.0515292147576185,-0.0180011301454449,0.0450620913254488,0.00294979633527478,0.034139681553062,missense,"R54P,K77Q",-1.33923237147408,-1.2788474180787
NHERF3_PDZ1 binding DAP-1,2,MTSTFNPRECKLSKQEGQNYGFFLRIEKDTEGHLVRVVEKCSPAEKAGLQDGDPVLRINGVFVDKEEHMQVVDLVRHSGNSVTLLVLDGDSYEKAVKTRVDLKELG*,2,2,FALSE,FALSE,61.6666666666667,66,71,48,2,0,0,-1.15653885562975,0.246754275125579,,,,,-1.15653885562975,0.246754275125579,-0.0031344015734063,0.0352369493292583,,,,,-0.00408250869201879,0.0344714507580867,missense,"R54P,K77H",-1.39400485615995,-1.33475273849651
NHERF3_PDZ1 binding DAP-1,2,MTSTFNPRECKLSKQEGQNYGFFLRIEKDTEGHLVRVVEKCSPAEKAGLQDGDPVLRINGVFVDKEEHMQVVDLVRPSGNSVTLLVLDGDSYEKAVKTRVDLKELG*,2,2,FALSE,FALSE,64.6666666666667,78,37,79,2,0,2,-1.20288656707279,0.245571708460216,,,-1.20151522937225,0.23799899718788,-1.20217942835625,0.170905180484733,-0.00975293719478204,0.0350680767063032,,,-0.0175412980072154,0.0318925585984626,-0.0104584742330885,0.0238753695772167,missense,"R54P,K77P",-1.44366531224093,-1.38544030042152
NHERF3_PDZ1 binding DAP-1,2,MTSTFNPRECKLSKQEGQNYGFFLRIEKDTEGHLVRVVEKCSPAEKAGLQDGDPVLRINGVFVDKEEHMQVVDLVRLSGNSVTLLVLDGDSYEKAVKTRVDLKELG*,2,2,FALSE,FALSE,487.333333333333,571,335,556,17,6,5,-1.13907380233995,0.0855491982966027,-1.31033138734986,0.191342935890951,-1.35344807731587,0.147212779770988,-1.20842175911636,0.0689911775892153,-0.000640360902814108,0.0122165776621374,-0.0173885602136485,0.0277150609839399,-0.0379007420104516,0.0197269411248086,-0.0113305247671809,0.00963803354490502,missense,"R54P,K77L",-1.45045744858008,-1.39237291559389
NHERF3_PDZ1 binding DAP-1,2,MTSTFNPRECKLSKQEGQNYGFFLRIEKDTEGHLVRVVEKCSPAEKAGLQDGDPVLRINGVFVDKEEHMQVVDLVRESGNSVTLLVLDGDSYEKAVKTRVDLKELG*,2,2,FALSE,FALSE,58,36,59,79,2,1,1,-0.780205917532039,0.267946852880924,-1.18626605793952,0.476250570141379,-1.24894090362469,0.332830966462282,-1.00025845771693,0.191163978266659,0.0506066112780685,0.0382632871227633,0.000581678167976524,0.0689824974914515,-0.0238964764451043,0.0446003186009297,0.0177497859596718,0.0267055136539598,missense,"R54P,K77E",-1.22395975432974,-1.16119066699623
NHERF3_PDZ1 binding DAP-1,2,MTSTFNPRECKLSKQEGQNYGFFLRIEKDTEGHLVRVVEKCSPAEKAGLQDGDPVLRINGVFVDKEEHMQVVDLVRDSGNSVTLLVLDGDSYEKAVKTRVDLKELG*,2,2,FALSE,FALSE,247.333333333333,232,245,265,5,2,0,-1.11877016085985,0.157841873386678,-1.64066008959065,0.320128524656941,,,-1.22083272028554,0.141568992905803,0.00225903520965268,0.0225401002342554,-0.0652350097557768,0.0463690051699757,,,-0.0130643299326073,0.0197771186146248,missense,"R54P,K77D",-1.46396152960373,-1.40615629571449
NHERF3_PDZ1 binding DAP-1,2,MTSTFNPRECKLSKQEGQNYGFFLRIEKDTEGHLVRVVEKCSPAEKAGLQDGDPVLRINGVFVDKEEHMQVVDLVRASGNSVTLLVLDGDSYEKAVKTRVDLKELG*,2,2,FALSE,FALSE,229,294,205,188,5,6,3,-1.2588900012659,0.155244061236108,-1.23716071015449,0.194003208075302,-1.16954595679561,0.201232237114103,-1.22887961873597,0.103831059576122,-0.0177503271971349,0.0221691280390625,-0.00679015598585087,0.0281003880172055,-0.0132573223978726,0.0269657056957888,-0.0141884776846508,0.0145051479068264,missense,"R54P,K77A",-1.47271717448751,-1.41509302983381
NHERF3_PDZ1 binding DAP-1,2,MTSTFNPRECKLSKQEGQNYGFFLRIEKDTEGHLVRVVEKCSPAEKAGLQDGDPVLRINGVFVDKEEHMQVVDLVRGSGNSVTLLVLDGDSYEKAVKTRVDLKELG*,2,2,FALSE,FALSE,454.333333333333,422,388,553,9,5,6,-1.24952378911587,0.115430931624257,-1.30840992957641,0.209424387980427,-1.36763472348423,0.133130945660149,-1.30142279269563,0.0805110808101091,-0.0164128154447258,0.0164837423246386,-0.0171102467283804,0.0303340682914458,-0.0398017939038885,0.0178399343522581,-0.024322723373861,0.0112473583536236,missense,"R54P,K77G",-1.55164973140318,-1.49565811485918
NHERF3_PDZ1 binding DAP-1,2,MTSTFNPRECKLSKQEGQNYGFFLRIEKDTEGHLVRVVEKCSPAEKAGLQDGDPVLRINGVFVDKEEHMQVVDLVRVSGNSVTLLVLDGDSYEKAVKTRVDLKELG*,2,2,FALSE,FALSE,382.333333333333,385,406,356,14,10,10,-1.03991737052168,0.0965052225792215,-1.22913738181386,0.150926408993976,-1.03306058855744,0.116263850645858,-1.07454319229396,0.0666291161132421,0.0135193539060665,0.0137811174144894,-0.00562801726764076,0.0218609305322828,0.00503211434682185,0.0155796945088757,0.00737224510958398,0.00930805471955277,missense,"R54P,K77V",-1.30478726324502,-1.243689896498
NHERF3_PDZ1 binding DAP-1,2,MTSTFNPRECKLSKQEGQNYGFFLRIEKDTEGHLVRVVEKCSPAEKAGLQDGDPVLRINGVFVDKEEHMQVVDLVR*SGNSVTLLVLDGDSYEKAVKTRVDLKELG*,2,2,FALSE,TRUE,209.333333333333,185,219,224,2,3,4,-1.40906921817968,0.242128664282503,-1.43486646950781,0.265758798992827,-1.2838572607482,0.166038182370984,-1.34718411575775,0.121726055762996,-0.0391961864593722,0.0345764038744273,-0.0354268399158817,0.0384938241216418,-0.0285753699646734,0.0222495998866271,-0.0307155576773716,0.0170050700644386,stop,"R54P,K77*",-1.60144157314346,-1.54647977983655
NHERF3_PDZ1 binding DAP-1,2,MTSTFNPRECKLSKQEGQNYGFFLRIEKDTEGHLVRVVEKCSPAEKAGLQDGDPVLRINGVFVDKEEHMQVVDLVRYSGNSVTLLVLDGDSYEKAVKTRVDLKELG*,2,2,FALSE,FALSE,105.666666666667,102,68,147,2,1,3,-1.04404606702953,0.250559073387816,-1.27588058547242,0.468429545757711,-1.24953709078795,0.192660771403151,-1.18305293373213,0.145206873961636,0.0129297687020456,0.0357802812877676,-0.0123985349977541,0.0678496614829471,-0.0239763672608833,0.0258171043332147,-0.00778651235005873,0.0202853288071983,missense,"R54P,K77Y",-1.42285421392373,-1.36419877511292
NHERF3_PDZ1 binding DAP-1,2,MTSTFNPRECKLSKQEGQNYGFFLRIEKDTEGHLVRVVEKCSPAEKAGLQDGDPVLRINGVFVDKEEHMQVVDLVRWSGNSVTLLVLDGDSYEKAVKTRVDLKELG*,2,2,FALSE,FALSE,285.333333333333,215,350,291,3,3,2,-1.36547006230243,0.198056140425764,-1.51537881970342,0.263952152205627,-1.47464124424889,0.227343576686535,-1.43750252330265,0.129975062139752,-0.0329701494609718,0.0282827690866933,-0.0470886485174986,0.0382321404297378,-0.0541409792543655,0.0304647012261806,-0.0433329947477051,0.0181574521942914,missense,"R54P,K77W",-1.69971495235947,-1.64678570506746
NHERF3_PDZ1 binding DAP-1,2,MTSTFNPRECKLSKQEGQNYGFFLRIEKDTEGHLVRVVEKCSPAEKAGLQDGDPVLRINGVFVDKEEHMQVVDLVRCSGNSVTLLVLDGDSYEKAVKTRVDLKELG*,2,2,FALSE,FALSE,271,281,242,290,3,9,1,-1.435783291561,0.197408057798729,-1.16615850921755,0.16095291325932,-1.65860953902544,0.317073587554266,-1.32539907983029,0.116083936975604,-0.0430110036479958,0.028190221734967,0.00349415537269773,0.0233132191985762,-0.078793266409965,0.0424887839469188,-0.0276721988830634,0.0162168688474511,missense,"R54P,K77C",-1.57773777726033,-1.522285728543
NHERF3_PDZ1 binding DAP-1,2,MTSTFNPRECKLSKQEGQNYGFFLRIEKDTEGHLVRVVEKCSPAEKAGLQDGDPVLRINGVFVDKEEHMQVVDLVRFSGNSVTLLVLDGDSYEKAVKTRVDLKELG*,2,2,FALSE,FALSE,69,49,77,81,0,1,3,,,-1.51411988098912,0.456032026820755,-1.09772419582316,0.200461109306879,-1.16515408322497,0.183513682825885,,,-0.0469062975826212,0.066053943277896,-0.00363299730607258,0.0268623723243486,-0.00528605174580016,0.0256367711471188,missense,"R54P,K77F",-1.40337888689755,-1.34432064827817
NHERF3_PDZ1 binding DAP-1,2,MTSTFNPRECKLSKQEGQNYGFFLRIEKDTEGHLVRVVEKCSPAEKAGLQDGDPVLRINGVFVDKEEHMQVVDLVRKSGNSVTLLVLDGDSYEKAVKTRVDLKELG*,1,1,FALSE,FALSE,37.3333333333333,24,51,37,4,0,0,-0.683571236661043,0.198092135718771,,,,,-0.683571236661043,0.198092135718771,0.0644062155668591,0.0282879092785507,,,,,0.0619908348362829,0.0276733738392928,missense,R54P,-0.8793796824079,-0.809483793720997
NHERF3_PDZ1 binding DAP-1,2,MTSTFNPRECKLSKQEGQNYGFFLRIEKDTEGHLVRVVEKCSPAEKAGLQDGDRKLRINGVFVDKEEHMQVVDLVRKSGNSVTLLVLDGDSYEKAVKTRVDLKELG*,1,1,FALSE,FALSE,226.333333333333,214,263,202,8,12,3,-1.09828363775335,0.125959356168597,-1.14790375668594,0.140450081833555,-1.34701511273731,0.18869326010167,-1.16528429882437,0.0839747559854223,0.00518454714361635,0.0179872200738976,0.00613826437679818,0.0203434872841858,-0.0370387060262354,0.0252854462667203,-0.00530424280093048,0.01173123207045,missense,V55K,-1.4035205714924,-1.34446526327453
NHERF3_PDZ1 binding DAP-1,2,MTSTFNPRECKLSKQEGQNYGFFLRIEKDTEGHLVRVVEKCSPAEKAGLQDGDRKLRINGVFVDKEEHMQVVDLVRNSGNSVTLLVLDGDSYEKAVKTRVDLKELG*,2,2,FALSE,FALSE,145.666666666667,120,202,115,3,3,2,-1.2099107740007,0.200843674041238,-1.4750226834564,0.264796958383117,-1.30394784049601,0.232786758703714,-1.30583662168966,0.131869331911926,-0.0107560064363216,0.0286808338444854,-0.0412432653474625,0.0383545063515301,-0.0312675661480816,0.0311941034652495,-0.0249393331114026,0.0184220807489164,missense,"V55K,K77N",-1.55645231708107,-1.50056003035007
NHERF3_PDZ1 binding DAP-1,2,MTSTFNPRECKLSKQEGQNYGFFLRIEKDTEGHLVRVVEKCSPAEKAGLQDGDRKLRINGVFVDKEEHMQVVDLVRTSGNSVTLLVLDGDSYEKAVKTRVDLKELG*,2,2,FALSE,FALSE,206.333333333333,212,209,198,1,4,2,-1.44099420884102,0.341112555959,-1.40080107959897,0.230814375830012,-1.43732342021312,0.228730929585028,-1.42325257157926,0.146680941559064,-0.0437551319029635,0.0487114796442087,-0.0304926396833565,0.0334323003476051,-0.0491402821762661,0.0306506105540968,-0.0413422835071887,0.0204912553248766,missense,"V55K,K77T",-1.68420990806574,-1.63095997661448
NHERF3_PDZ1 binding DAP-1,2,MTSTFNPRECKLSKQEGQNYGFFLRIEKDTEGHLVRVVEKCSPAEKAGLQDGDRKLRINGVFVDKEEHMQVVDLVRRSGNSVTLLVLDGDSYEKAVKTRVDLKELG*,2,2,FALSE,FALSE,575.666666666667,510,542,675,5,6,10,-1.4611698584072,0.152931889846514,-1.55752624603235,0.18597168690188,-1.33260796091424,0.103810030929199,-1.40557271744466,0.077976446120756,-0.0466362505424955,0.0218389458525361,-0.0531934910379878,0.0269370626084115,-0.035108105733027,0.013910846405391,-0.0388724165883661,0.0108932711353199,missense,"V55K,K77R",-1.66497286594906,-1.61132506303348
NHERF3_PDZ1 binding DAP-1,2,MTSTFNPRECKLSKQEGQNYGFFLRIEKDTEGHLVRVVEKCSPAEKAGLQDGDRKLRINGVFVDKEEHMQVVDLVRSSGNSVTLLVLDGDSYEKAVKTRVDLKELG*,2,2,FALSE,FALSE,628.333333333333,611,660,614,7,10,4,-1.38361702785079,0.13008805092625,-1.461134150194,0.145511072973929,-1.35565509756583,0.163200500202103,-1.40176731446723,0.083372174766532,-0.035561568414837,0.0185768050279874,-0.0392315812236008,0.0210765463722652,-0.0381964891500681,0.0218693422135941,-0.0383408036658163,0.0116470517708213,missense,"V55K,K77S",-1.66083229460777,-1.60709885403684
NHERF3_PDZ1 binding DAP-1,2,MTSTFNPRECKLSKQEGQNYGFFLRIEKDTEGHLVRVVEKCSPAEKAGLQDGDRKLRINGVFVDKEEHMQVVDLVRMSGNSVTLLVLDGDSYEKAVKTRVDLKELG*,2,2,FALSE,FALSE,242.666666666667,180,281,267,0,2,5,,,-1.68939482029027,0.319697131348126,-1.2837675795999,0.14780588255431,-1.35520139685702,0.13416125493217,,,-0.0722939901518215,0.0463065200209621,-0.0285633524296782,0.0198064186246952,-0.0318355679000386,0.0187422612665324,missense,"V55K,K77M",-1.61016499206954,-1.55538362148255
NHERF3_PDZ1 binding DAP-1,2,MTSTFNPRECKLSKQEGQNYGFFLRIEKDTEGHLVRVVEKCSPAEKAGLQDGDRKLRINGVFVDKEEHMQVVDLVRISGNSVTLLVLDGDSYEKAVKTRVDLKELG*,2,2,FALSE,FALSE,137.666666666667,136,135,142,0,2,1,,,-1.47574318780156,0.323870086182215,-1.55057173347105,0.319314507119192,-1.51368743330537,0.227382982356527,,,-0.0413476267746147,0.046910951520727,-0.0643158858949001,0.0427890736934441,-0.0539759891693085,0.0317652906947241,missense,"V55K,K77I",-1.78260999839438,-1.73139523366944
NHERF3_PDZ1 binding DAP-1,2,MTSTFNPRECKLSKQEGQNYGFFLRIEKDTEGHLVRVVEKCSPAEKAGLQDGDRKLRINGVFVDKEEHMQVVDLVRQSGNSVTLLVLDGDSYEKAVKTRVDLKELG*,2,2,FALSE,FALSE,91,80,89,104,2,1,0,-1.2099107740007,0.245408659902775,-1.5563299713673,0.454690376544399,,,-1.28805939028662,0.2159610514832,-0.0107560064363217,0.0350447930823261,-0.0530202166751748,0.0658596119896508,,,-0.0224558626361156,0.0301696525747288,missense,"V55K,K77Q",-1.5371093210012,-1.48081697140565
NHERF3_PDZ1 binding DAP-1,2,MTSTFNPRECKLSKQEGQNYGFFLRIEKDTEGHLVRVVEKCSPAEKAGLQDGDRKLRINGVFVDKEEHMQVVDLVRHSGNSVTLLVLDGDSYEKAVKTRVDLKELG*,2,2,FALSE,FALSE,138.666666666667,85,143,188,0,0,1,,,,,-1.62712385378078,0.317639279834843,-1.62712385378078,0.317639279834843,,,,,-0.0745740929111567,0.0425645883596271,-0.0698230012650528,0.0443740510193328,missense,"V55K,K77H",-1.90603755507206,-1.85737558939052
NHERF3_PDZ1 binding DAP-1,2,MTSTFNPRECKLSKQEGQNYGFFLRIEKDTEGHLVRVVEKCSPAEKAGLQDGDRKLRINGVFVDKEEHMQVVDLVRPSGNSVTLLVLDGDSYEKAVKTRVDLKELG*,2,2,FALSE,FALSE,108.666666666667,99,128,99,0,2,0,,,-1.45817198866304,0.324013815349677,,,-1.45817198866304,0.324013815349677,,,-0.038802527038283,0.0469317699670566,,,-0.0462205088829886,0.0452645704925758,missense,"V55K,K77P",-1.72220492160017,-1.66974082466444
NHERF3_PDZ1 binding DAP-1,2,MTSTFNPRECKLSKQEGQNYGFFLRIEKDTEGHLVRVVEKCSPAEKAGLQDGDRKLRINGVFVDKEEHMQVVDLVRLSGNSVTLLVLDGDSYEKAVKTRVDLKELG*,2,2,FALSE,FALSE,112.666666666667,86,117,135,2,0,0,-1.22997551627276,0.244964466777968,,,,,-1.22997551627276,0.244964466777968,-0.0136212873170097,0.0349813615141263,,,,,-0.0143415740310305,0.0342214154130469,missense,"V55K,K77L",-1.47390959535877,-1.41631011303285
NHERF3_PDZ1 binding DAP-1,2,MTSTFNPRECKLSKQEGQNYGFFLRIEKDTEGHLVRVVEKCSPAEKAGLQDGDRKLRINGVFVDKEEHMQVVDLVRESGNSVTLLVLDGDSYEKAVKTRVDLKELG*,2,2,FALSE,FALSE,136.666666666667,129,187,94,2,11,0,-1.34246830487298,0.242980450744469,-1.0738670961913,0.149356138584966,,,-1.14752407141052,0.127240185089699,-0.0296854575924616,0.0346980404960597,0.0168621019258655,0.0216334847687674,,,-0.00282314777456419,0.0177753912167771,missense,"V55K,K77E",-1.38419607706156,-1.32474108864078
NHERF3_PDZ1 binding DAP-1,2,MTSTFNPRECKLSKQEGQNYGFFLRIEKDTEGHLVRVVEKCSPAEKAGLQDGDRKLRINGVFVDKEEHMQVVDLVRDSGNSVTLLVLDGDSYEKAVKTRVDLKELG*,2,2,FALSE,FALSE,294.333333333333,241,296,346,1,9,4,-1.70817255118197,0.338643311341284,-1.26619717450391,0.157925391288097,-1.41534884735156,0.161853702844192,-1.37595389207845,0.10721841831716,-0.0819086743538575,0.0483588671213588,-0.0109959416682695,0.0228746978825321,-0.0461956254300437,0.0216888674462003,-0.0347346812660329,0.0149783602553551,missense,"V55K,K77D",-1.63274530418985,-1.57843095248205
NHERF3_PDZ1 binding DAP-1,2,MTSTFNPRECKLSKQEGQNYGFFLRIEKDTEGHLVRVVEKCSPAEKAGLQDGDRKLRINGVFVDKEEHMQVVDLVRASGNSVTLLVLDGDSYEKAVKTRVDLKELG*,2,2,FALSE,FALSE,246.333333333333,223,196,320,0,4,3,,,-1.21404362456069,0.237648000435544,-1.45367688415232,0.186414842217486,-1.36239504844862,0.146673886378851,,,-0.00344176251618863,0.0344221164691243,-0.051331693960061,0.0249801316362314,-0.0328405174859555,0.020490269719674,missense,"V55K,K77A",-1.61799223869651,-1.56337275568341
NHERF3_PDZ1 binding DAP-1,2,MTSTFNPRECKLSKQEGQNYGFFLRIEKDTEGHLVRVVEKCSPAEKAGLQDGDRKLRINGVFVDKEEHMQVVDLVRGSGNSVTLLVLDGDSYEKAVKTRVDLKELG*,2,2,FALSE,FALSE,450.333333333333,384,526,441,3,8,7,-1.45411426865401,0.197687810142687,-1.45055166855899,0.163150093361137,-1.32819899368741,0.123927649052552,-1.38915336710611,0.0882955348427787,-0.0456286997776922,0.0282301708672111,-0.0376987620342742,0.0236314696750362,-0.0345172912871604,0.0166066658098485,-0.0365786414293052,0.0123348427497063,missense,"V55K,K77G",-1.64710734898344,-1.59309004126806
NHERF3_PDZ1 binding DAP-1,2,MTSTFNPRECKLSKQEGQNYGFFLRIEKDTEGHLVRVVEKCSPAEKAGLQDGDRKLRINGVFVDKEEHMQVVDLVRVSGNSVTLLVLDGDSYEKAVKTRVDLKELG*,2,2,FALSE,FALSE,401.666666666667,336,370,499,6,4,5,-1.29287904687349,0.141308441945136,-1.46586278874906,0.229796759785624,-1.4439549644598,0.144419106287381,-1.38281583822474,0.0924647348318646,-0.0226040233578796,0.0201790968204426,-0.0399165007128624,0.0332849037865713,-0.0500289284142109,0.0193525807437412,-0.0356932917645386,0.0129172779356873,missense,"V55K,K77V",-1.64021162976096,-1.58605170085216
NHERF3_PDZ1 binding DAP-1,2,MTSTFNPRECKLSKQEGQNYGFFLRIEKDTEGHLVRVVEKCSPAEKAGLQDGDRKLRINGVFVDKEEHMQVVDLVR*SGNSVTLLVLDGDSYEKAVKTRVDLKELG*,2,2,FALSE,TRUE,289.666666666667,309,299,261,3,8,0,-1.47232854944221,0.197648919419817,-1.30346327153856,0.166348357090787,,,-1.37348156938117,0.127271170759937,-0.0482297314675224,0.0282246172028199,-0.0163937482146134,0.0240947220752215,,,-0.0343892990023454,0.0177797198996551,stop,"V55K,K77*",-1.63005522680055,-1.57568523737966
NHERF3_PDZ1 binding DAP-1,2,MTSTFNPRECKLSKQEGQNYGFFLRIEKDTEGHLVRVVEKCSPAEKAGLQDGDRKLRINGVFVDKEEHMQVVDLVRYSGNSVTLLVLDGDSYEKAVKTRVDLKELG*,2,2,FALSE,FALSE,215,241,198,206,8,6,0,-1.13124947425889,0.125439233486425,-1.26718012268416,0.192684251647549,,,-1.17171067401848,0.105125216810181,0.000476967062374822,0.0179129456298687,-0.0111383167637113,0.0279093438186824,,,-0.00620200425184839,0.0146859410353118,missense,"V55K,K77Y",-1.41051296234164,-1.35160227473485
NHERF3_PDZ1 binding DAP-1,2,MTSTFNPRECKLSKQEGQNYGFFLRIEKDTEGHLVRVVEKCSPAEKAGLQDGDRKLRINGVFVDKEEHMQVVDLVRWSGNSVTLLVLDGDSYEKAVKTRVDLKELG*,2,2,FALSE,FALSE,420.666666666667,372,457,433,2,4,5,-1.63630129635083,0.240363757660737,-1.6291188504501,0.227288183695457,-1.41566404245695,0.144766781029224,-1.50988873369044,0.108861846352224,-0.0716453313441923,0.0343243720700324,-0.0635633193684567,0.0329215491688631,-0.0462378624919115,0.0193991701714634,-0.053445312703199,0.0152079463427951,missense,"V55K,K77W",-1.77847672082746,-1.72717646930117
NHERF3_PDZ1 binding DAP-1,2,MTSTFNPRECKLSKQEGQNYGFFLRIEKDTEGHLVRVVEKCSPAEKAGLQDGDRKLRINGVFVDKEEHMQVVDLVRCSGNSVTLLVLDGDSYEKAVKTRVDLKELG*,2,2,FALSE,FALSE,125,128,132,115,3,1,3,-1.22781642869137,0.200519560731848,-1.67120710124638,0.451873089261129,-1.19333641836931,0.194741768408393,-1.25030259318294,0.133468282226702,-0.0133129657705469,0.0286345498874837,-0.0696595906109503,0.0654515421097697,-0.0164453135187967,0.0260959639911002,-0.0171812566683764,0.0186454533207285,missense,"V55K,K77C",-1.496027019612,-1.4388849824547
NHERF3_PDZ1 binding DAP-1,2,MTSTFNPRECKLSKQEGQNYGFFLRIEKDTEGHLVRVVEKCSPAEKAGLQDGDRKLRINGVFVDKEEHMQVVDLVRFSGNSVTLLVLDGDSYEKAVKTRVDLKELG*,2,2,FALSE,FALSE,251.666666666667,269,238,248,3,1,2,-1.43386688302918,0.197952746725284,-1.84300414892778,0.449260382398706,-1.51359474252226,0.226499098390125,-1.50553811672057,0.141468327355165,-0.0427373371014065,0.0282680042823837,-0.0945435280878178,0.0650731046739269,-0.0593608614428509,0.0303515386756169,-0.0528375336543138,0.0197630556867582,missense,"V55K,K77F",-1.77374291469728,-1.72234475589577
NHERF3_PDZ1 binding DAP-1,2,MTSTFNPRECKLSKQEGQNYGFFLRIEKDTEGHLVRVVEKCSPAEKAGLQDGDRNLRINGVFVDKEEHMQVVDLVRKSGNSVTLLVLDGDSYEKAVKTRVDLKELG*,1,1,FALSE,FALSE,184.333333333333,141,201,211,3,3,4,-1.2546532272296,0.200070453723,-1.47357630897824,0.264829407867936,-1.28042658886935,0.16535333662265,-1.30825894533754,0.114847865461315,-0.0171453083298393,0.0285704166079037,-0.0410337652858001,0.0383592064960454,-0.0281156499439126,0.0221578285623034,-0.0252777305325031,0.0160441902654221,missense,V55N,-1.5590879916562,-1.5032502174483
NHERF3_PDZ1 binding DAP-1,2,MTSTFNPRECKLSKQEGQNYGFFLRIEKDTEGHLVRVVEKCSPAEKAGLQDGDRNLRINGVFVDKEEHMQVVDLVRNSGNSVTLLVLDGDSYEKAVKTRVDLKELG*,2,2,FALSE,FALSE,127.666666666667,146,116,121,2,1,3,-1.37681394015313,0.242516089573111,-1.63354913557271,0.452679171272145,-1.20721066240367,0.194054991908677,-1.30969735179306,0.14368353351958,-0.0345900753926266,0.0346317288949445,-0.0642050238650329,0.0655682990309978,-0.0183045026166643,0.0260039339404697,-0.0254786752062125,0.0200725188973825,missense,"V55N,K77N",-1.56065308859394,-1.50484768461254
NHERF3_PDZ1 binding DAP-1,2,MTSTFNPRECKLSKQEGQNYGFFLRIEKDTEGHLVRVVEKCSPAEKAGLQDGDRNLRINGVFVDKEEHMQVVDLVRTSGNSVTLLVLDGDSYEKAVKTRVDLKELG*,2,2,FALSE,FALSE,140.333333333333,96,155,170,3,7,2,-0.983185746876598,0.207290565212701,-1.1471825439857,0.182351862596016,-1.24894090362469,0.23535647320581,-1.11945703207902,0.118346498845474,0.0216207306572132,0.029601461369275,0.00624272840561937,0.0264127492810286,-0.0238964764451043,0.0315384526906991,0.00109780380266314,0.0165329476268143,missense,"V55N,K77T",-1.35365697794908,-1.29357036248246
NHERF3_PDZ1 binding DAP-1,2,MTSTFNPRECKLSKQEGQNYGFFLRIEKDTEGHLVRVVEKCSPAEKAGLQDGDRNLRINGVFVDKEEHMQVVDLVRRSGNSVTLLVLDGDSYEKAVKTRVDLKELG*,2,2,FALSE,FALSE,641.666666666667,561,676,688,24,8,6,-1.01751593546209,0.0750922498054818,-1.46089965634559,0.162870452459313,-1.44844850424415,0.132181038036074,-1.1694914934274,0.0606033897335126,0.0167183186725161,0.0107233068203951,-0.0391976159701725,0.0235909650982063,-0.0506310758290325,0.0177126439648115,-0.00589198581577574,0.00846626371076544,missense,"V55N,K77R",-1.40809832304823,-1.34913769449596
NHERF3_PDZ1 binding DAP-1,2,MTSTFNPRECKLSKQEGQNYGFFLRIEKDTEGHLVRVVEKCSPAEKAGLQDGDRNLRINGVFVDKEEHMQVVDLVRSSGNSVTLLVLDGDSYEKAVKTRVDLKELG*,2,2,FALSE,FALSE,338,376,281,357,6,4,6,-1.2809936418922,0.14132667559859,-1.46228118358366,0.229643497131523,-1.30535301438837,0.134550152081876,-1.31948491650063,0.0897062898069115,-0.0209067663888967,0.0201817006185836,-0.0393977232355702,0.0332627044626966,-0.0314558635410646,0.0180301121450347,-0.0268459931774488,0.012531924523682,missense,"V55N,K77S",-1.57130271234456,-1.51571756994861
NHERF3_PDZ1 binding DAP-1,2,MTSTFNPRECKLSKQEGQNYGFFLRIEKDTEGHLVRVVEKCSPAEKAGLQDGDRNLRINGVFVDKEEHMQVVDLVRMSGNSVTLLVLDGDSYEKAVKTRVDLKELG*,2,2,FALSE,FALSE,160.666666666667,103,172,207,1,0,3,-1.47232854944221,0.340687303917052,,,-1.3536854042914,0.188496943101626,-1.38149246718587,0.164934756442991,-0.0482297314675224,0.0486507528963269,,,-0.037932544516192,0.0252591392171034,-0.0355084174819033,0.0230413042778209,missense,"V55N,K77M",-1.63877170021081,-1.58458198985873
NHERF3_PDZ1 binding DAP-1,2,MTSTFNPRECKLSKQEGQNYGFFLRIEKDTEGHLVRVVEKCSPAEKAGLQDGDRNLRINGVFVDKEEHMQVVDLVRISGNSVTLLVLDGDSYEKAVKTRVDLKELG*,2,2,FALSE,FALSE,65.3333333333333,59,60,77,0,0,10,,,,,-0.755463131622695,0.133455460521545,-0.755463131622695,0.133455460521545,,,,,0.0422309818491356,0.0178834202885663,0.0519475725024696,0.0186436621348301,missense,"V55N,K77I",-0.957603597644796,-0.889325580536677
NHERF3_PDZ1 binding DAP-1,2,MTSTFNPRECKLSKQEGQNYGFFLRIEKDTEGHLVRVVEKCSPAEKAGLQDGDRNLRINGVFVDKEEHMQVVDLVRQSGNSVTLLVLDGDSYEKAVKTRVDLKELG*,2,2,FALSE,FALSE,39,42,35,40,2,0,1,-1.03113949090289,0.251097909692312,,,-1.20494673793045,0.336276956693042,-1.09335733255794,0.201196600616934,0.0147728507266923,0.0358572280703456,,,-0.0180011301454449,0.0450620913254488,0.00474391897689402,0.0281070660572402,missense,"V55N,K77Q",-1.32525849597646,-1.26458452692717
NHERF3_PDZ1 binding DAP-1,2,MTSTFNPRECKLSKQEGQNYGFFLRIEKDTEGHLVRVVEKCSPAEKAGLQDGDRNLRINGVFVDKEEHMQVVDLVRHSGNSVTLLVLDGDSYEKAVKTRVDLKELG*,2,2,FALSE,FALSE,93,78,105,96,0,0,2,,,,,-1.25468430172584,0.235064721064249,-1.25468430172584,0.235064721064249,,,,,-0.0246661085135554,0.031499357054243,-0.0177933791947072,0.0328384258104782,missense,"V55N,K77H",-1.50079465576675,-1.4437512255765
NHERF3_PDZ1 binding DAP-1,2,MTSTFNPRECKLSKQEGQNYGFFLRIEKDTEGHLVRVVEKCSPAEKAGLQDGDRNLRINGVFVDKEEHMQVVDLVRPSGNSVTLLVLDGDSYEKAVKTRVDLKELG*,2,2,FALSE,FALSE,69.6666666666667,83,65,61,1,0,1,-1.41243218485831,0.341543787126245,,,-1.32006737566911,0.32825680763015,-1.36441824027373,0.23667052072581,-0.0396764240819639,0.0487730602218164,,,-0.0334276307960939,0.0439873679989687,-0.0331231563879067,0.0330627552326642,missense,"V55N,K77P",-1.62019362712728,-1.56561967448383
NHERF3_PDZ1 binding DAP-1,2,MTSTFNPRECKLSKQEGQNYGFFLRIEKDTEGHLVRVVEKCSPAEKAGLQDGDRNLRINGVFVDKEEHMQVVDLVRLSGNSVTLLVLDGDSYEKAVKTRVDLKELG*,2,2,FALSE,FALSE,327.333333333333,352,308,322,4,11,4,-1.39719037468217,0.171524729582291,-1.08904989664294,0.148720677735929,-1.3166620360859,0.164236702552814,-1.2516975549574,0.0927377424029193,-0.0374998664819411,0.0244940364333303,0.0146629497153866,0.0215414414638919,-0.0329713053767083,0.0220081963456718,-0.0173761321415302,0.0129554169589623,missense,"V55N,K77L",-1.49754484539281,-1.440434200773
NHERF3_PDZ1 binding DAP-1,2,MTSTFNPRECKLSKQEGQNYGFFLRIEKDTEGHLVRVVEKCSPAEKAGLQDGDRNLRINGVFVDKEEHMQVVDLVRESGNSVTLLVLDGDSYEKAVKTRVDLKELG*,2,2,FALSE,FALSE,98.6666666666667,103,65,128,0,2,0,,,-1.26273051168646,0.332352598635464,,,-1.26273051168646,0.332352598635464,,,-0.0104938130114208,0.0481396007459736,,,-0.0189174307650628,0.046429494412423,missense,"V55N,K77E",-1.50954955152063,-1.45268719507199
NHERF3_PDZ1 binding DAP-1,2,MTSTFNPRECKLSKQEGQNYGFFLRIEKDTEGHLVRVVEKCSPAEKAGLQDGDRNLRINGVFVDKEEHMQVVDLVRDSGNSVTLLVLDGDSYEKAVKTRVDLKELG*,2,2,FALSE,FALSE,128,96,142,146,0,1,6,,,-1.69248982841216,0.451460978300189,-1.06935566331709,0.143232967198399,-1.12634255401455,0.136526487673512,,,-0.0727422864970432,0.0653918499117723,0.000168468649634768,0.0191936346521684,0.000135899778007653,0.0190726831160954,missense,"V55N,K77D",-1.3611489557935,-1.3012172936808
NHERF3_PDZ1 binding DAP-1,2,MTSTFNPRECKLSKQEGQNYGFFLRIEKDTEGHLVRVVEKCSPAEKAGLQDGDRNLRINGVFVDKEEHMQVVDLVRASGNSVTLLVLDGDSYEKAVKTRVDLKELG*,2,2,FALSE,FALSE,253.333333333333,237,284,239,5,7,1,-1.21703314289431,0.156022516950386,-1.32231730766068,0.176547353372114,-1.42616958218386,0.323235854717956,-1.28205510126558,0.10994070406173,-0.0117730933811413,0.0222802928995097,-0.019124660429818,0.0255719953416516,-0.0476456354040145,0.0433145456893609,-0.0216170664157834,0.0153586622336921,missense,"V55N,K77A",-1.53057619239622,-1.47414872091297
NHERF3_PDZ1 binding DAP-1,2,MTSTFNPRECKLSKQEGQNYGFFLRIEKDTEGHLVRVVEKCSPAEKAGLQDGDRNLRINGVFVDKEEHMQVVDLVRGSGNSVTLLVLDGDSYEKAVKTRVDLKELG*,2,2,FALSE,FALSE,430.333333333333,471,397,423,7,6,4,-1.19879141738755,0.132839740488831,-1.44043112187128,0.188403924965392,-1.46193831782944,0.161106437647347,-1.33615183391454,0.0900321076034994,-0.00916814253669168,0.0189697511912795,-0.0362328517965395,0.0272893600472681,-0.0524387501273889,0.0215887317340311,-0.0291743533350599,0.0125774411094654,missense,"V55N,K77G",-1.5894376013434,-1.5342275350531
NHERF3_PDZ1 binding DAP-1,2,MTSTFNPRECKLSKQEGQNYGFFLRIEKDTEGHLVRVVEKCSPAEKAGLQDGDRNLRINGVFVDKEEHMQVVDLVRVSGNSVTLLVLDGDSYEKAVKTRVDLKELG*,2,2,FALSE,FALSE,193.333333333333,199,206,175,3,4,3,-1.08681384036346,0.203716760921625,-1.39688229003412,0.230757747908997,-1.23707810710581,0.192682649525339,-1.22820102525224,0.11968489174938,0.00682245460940822,0.0290911157606599,-0.0299250227432935,0.0334240980783287,-0.0223068271709883,0.0258200360652899,-0.0140936785090445,0.0167199204566,missense,"V55N,K77V",-1.47197881254588,-1.41433939666987
NHERF3_PDZ1 binding DAP-1,2,MTSTFNPRECKLSKQEGQNYGFFLRIEKDTEGHLVRVVEKCSPAEKAGLQDGDRNLRINGVFVDKEEHMQVVDLVR*SGNSVTLLVLDGDSYEKAVKTRVDLKELG*,2,2,FALSE,TRUE,169.333333333333,126,212,170,2,2,1,-1.3359399718108,0.243075294905716,-1.60727515195551,0.320958688600219,-1.59966816575308,0.318187805223793,-1.47943393068886,0.165500434041973,-0.028753200020837,0.0347115844109619,-0.0603993696094891,0.0464892502378561,-0.0708949507734552,0.0426380923588731,-0.0491907917167564,0.0231203291599159,stop,"V55N,K77*",-1.74533955105578,-1.69335393770616
NHERF3_PDZ1 binding DAP-1,2,MTSTFNPRECKLSKQEGQNYGFFLRIEKDTEGHLVRVVEKCSPAEKAGLQDGDRNLRINGVFVDKEEHMQVVDLVRYSGNSVTLLVLDGDSYEKAVKTRVDLKELG*,2,2,FALSE,FALSE,154,152,156,154,1,4,2,-1.5802952775692,0.339538097336783,-1.31586700980993,0.233679351020451,-1.38361141518814,0.229839038739401,-1.3937480870838,0.147574926451455,-0.0636475722580033,0.0484866441528526,-0.0181903672589434,0.0338472775807639,-0.0419427171111173,0.0307991004072345,-0.0372205215482107,0.0206161445742354,missense,"V55N,K77Y",-1.65210675797473,-1.59819285088425
NHERF3_PDZ1 binding DAP-1,2,MTSTFNPRECKLSKQEGQNYGFFLRIEKDTEGHLVRVVEKCSPAEKAGLQDGDRNLRINGVFVDKEEHMQVVDLVRWSGNSVTLLVLDGDSYEKAVKTRVDLKELG*,2,2,FALSE,FALSE,200.666666666667,287,122,193,4,4,2,-1.37202208780614,0.172347876328597,-1.24421991961317,0.236331582088451,-1.44519292977456,0.228064511828551,-1.35957169962493,0.11884919058862,-0.0339057903553841,0.0246115832526321,-0.0078126469376841,0.0342314398988073,-0.0501948193709394,0.0305613086343383,-0.0324460970452177,0.016603173415857,missense,"V55N,K77W",-1.61492021786319,-1.5602371975651
NHERF3_PDZ1 binding DAP-1,2,MTSTFNPRECKLSKQEGQNYGFFLRIEKDTEGHLVRVVEKCSPAEKAGLQDGDRNLRINGVFVDKEEHMQVVDLVRCSGNSVTLLVLDGDSYEKAVKTRVDLKELG*,2,2,FALSE,FALSE,148.666666666667,164,130,152,4,0,1,-1.21676152587199,0.174231147138977,,,-1.5691368089847,0.31886493923548,-1.29777924117568,0.152895268565548,-0.0117343059872948,0.0248805176736663,,,-0.0668036600691609,0.042728830288032,-0.0238137210202425,0.0213593937483736,missense,"V55N,K77C",-1.54768526690534,-1.49161165504806
NHERF3_PDZ1 binding DAP-1,2,MTSTFNPRECKLSKQEGQNYGFFLRIEKDTEGHLVRVVEKCSPAEKAGLQDGDRNLRINGVFVDKEEHMQVVDLVRFSGNSVTLLVLDGDSYEKAVKTRVDLKELG*,2,2,FALSE,FALSE,203,213,185,211,3,1,0,-1.36910674027326,0.198568384824891,-1.76958511326941,0.450194223026948,,,-1.43432915529089,0.181680711331323,-0.0334894735428743,0.0283559184978921,-0.0839091503869693,0.0652083667876835,,,-0.0428896767987095,0.025380705931699,missense,"V55N,K77F",-1.69626208370856,-1.64326142222002
NHERF3_PDZ1 binding DAP-1,2,MTSTFNPRECKLSKQEGQNYGFFLRIEKDTEGHLVRVVEKCSPAEKAGLQDGDRTLRINGVFVDKEEHMQVVDLVRKSGNSVTLLVLDGDSYEKAVKTRVDLKELG*,1,1,FALSE,FALSE,378,338,400,396,17,9,10,-1.00855920542635,0.0879115897400135,-1.26619717450391,0.157925391288097,-1.19977804815029,0.106582450048039,-1.11403971836331,0.0623156132991334,0.0179973556507599,0.0125539313616629,-0.0109959416682695,0.0228746978825321,-0.0173085106653684,0.0142823586396938,0.00185459986180786,0.0087054604999562,missense,V55T,-1.34776252365579,-1.28755399572742
NHERF3_PDZ1 binding DAP-1,2,MTSTFNPRECKLSKQEGQNYGFFLRIEKDTEGHLVRVVEKCSPAEKAGLQDGDRTLRINGVFVDKEEHMQVVDLVRNSGNSVTLLVLDGDSYEKAVKTRVDLKELG*,2,2,FALSE,FALSE,88.6666666666667,88,136,42,0,1,2,,,-1.67990756403464,0.451701018054254,-1.02916528469314,0.252089322309893,-1.18371196228168,0.220128560639288,,,-0.0709198088449932,0.0654266184617139,0.0055540964064896,0.0337807031912334,-0.00787857831399205,0.0307518515521725,missense,"V55T,K77N",-1.42357128771107,-1.36493067982885
NHERF3_PDZ1 binding DAP-1,2,MTSTFNPRECKLSKQEGQNYGFFLRIEKDTEGHLVRVVEKCSPAEKAGLQDGDRTLRINGVFVDKEEHMQVVDLVRTSGNSVTLLVLDGDSYEKAVKTRVDLKELG*,2,2,FALSE,FALSE,384,251,400,501,1,4,4,-1.40221846630839,0.341708948116677,-1.52291593562589,0.228904154946197,-1.40353942056444,0.162309842977049,-1.43809307164504,0.123458822698976,-0.0382178869083991,0.0487966455049814,-0.0481803618146821,0.0331556144692307,-0.0446131278553787,0.0217499915521341,-0.0434154940604112,0.0172471367523551,missense,"V55T,K77T",-1.70035751441049,-1.64744155695288
NHERF3_PDZ1 binding DAP-1,2,MTSTFNPRECKLSKQEGQNYGFFLRIEKDTEGHLVRVVEKCSPAEKAGLQDGDRTLRINGVFVDKEEHMQVVDLVRRSGNSVTLLVLDGDSYEKAVKTRVDLKELG*,2,2,FALSE,FALSE,858.666666666667,813,938,825,8,19,13,-1.40390959911431,0.121566739125542,-1.37301467949815,0.106765967106938,-1.29682788141062,0.0920256641124007,-1.34776291452568,0.0604701953547096,-0.038459383680688,0.0173599465480784,-0.0264679195141349,0.0154645128423476,-0.0303134708996453,0.0123317069397157,-0.030796415580309,0.00844765652161815,missense,"V55T,K77R",-1.60207135075311,-1.5471225828655
NHERF3_PDZ1 binding DAP-1,2,MTSTFNPRECKLSKQEGQNYGFFLRIEKDTEGHLVRVVEKCSPAEKAGLQDGDRTLRINGVFVDKEEHMQVVDLVRSSGNSVTLLVLDGDSYEKAVKTRVDLKELG*,2,2,FALSE,FALSE,813,811,812,816,14,36,7,-1.28221649876855,0.0928271928070223,-1.10756276281769,0.0823415677509435,-1.42237666481443,0.122373243515747,-1.2325669034628,0.0550216908457753,-0.0210813925256346,0.0132558882218097,0.0119814542495011,0.0119267615556564,-0.0471373734327758,0.0163983709419959,-0.0147035895457405,0.00768650312401498,missense,"V55T,K77S",-1.47672922408058,-1.41918805892222
NHERF3_PDZ1 binding DAP-1,2,MTSTFNPRECKLSKQEGQNYGFFLRIEKDTEGHLVRVVEKCSPAEKAGLQDGDRTLRINGVFVDKEEHMQVVDLVRMSGNSVTLLVLDGDSYEKAVKTRVDLKELG*,2,2,FALSE,FALSE,446,344,420,574,3,13,13,-1.49726000528951,0.196868657419266,-1.24186482578936,0.132395921366549,-1.21818590216768,0.0932686365281496,-1.26141725161943,0.0711017096504183,-0.0517899877019846,0.0281131944014805,-0.0074715234535791,0.0191768826876894,-0.0197752167013522,0.0124982688625555,-0.0187339689802153,0.00993287383484162,missense,"V55T,K77M",-1.50812062348608,-1.45122871313378
NHERF3_PDZ1 binding DAP-1,2,MTSTFNPRECKLSKQEGQNYGFFLRIEKDTEGHLVRVVEKCSPAEKAGLQDGDRTLRINGVFVDKEEHMQVVDLVRISGNSVTLLVLDGDSYEKAVKTRVDLKELG*,2,2,FALSE,FALSE,286,298,259,301,2,2,2,-1.55146923324554,0.240862778506173,-1.62070812211177,0.32072763474888,-1.51781559486776,0.227623558408373,-1.55197873525948,0.147029112046404,-0.059531161862767,0.0343956331342467,-0.0623450677108723,0.0464557832506866,-0.0599264679468902,0.0305022195921222,-0.0593252652015157,0.0205398945705538,missense,"V55T,K77I",-1.82427388220168,-1.77392083365739
NHERF3_PDZ1 binding DAP-1,2,MTSTFNPRECKLSKQEGQNYGFFLRIEKDTEGHLVRVVEKCSPAEKAGLQDGDRTLRINGVFVDKEEHMQVVDLVRQSGNSVTLLVLDGDSYEKAVKTRVDLKELG*,2,2,FALSE,FALSE,111.666666666667,122,107,106,2,3,3,-1.32698947451522,0.243208946794757,-1.28982792896936,0.270526201552726,-1.17110500996526,0.19591212087586,-1.24629581559822,0.132891932309697,-0.0274750530889729,0.0347306701384108,-0.0144187374880198,0.0391843583818555,-0.0134662400620599,0.0262527946294247,-0.0166215118123253,0.0185649375210596,missense,"V55T,K77Q",-1.49166733719819,-1.43443513060551
NHERF3_PDZ1 binding DAP-1,2,MTSTFNPRECKLSKQEGQNYGFFLRIEKDTEGHLVRVVEKCSPAEKAGLQDGDRTLRINGVFVDKEEHMQVVDLVRHSGNSVTLLVLDGDSYEKAVKTRVDLKELG*,2,2,FALSE,FALSE,278.666666666667,225,263,348,5,2,2,-1.16252057465598,0.157709603248101,-1.63480265948011,0.320496215780984,-1.54653171601235,0.227228093004693,-1.33616826889864,0.120117755620876,-0.0039886016885686,0.0225212118232302,-0.0643865904923907,0.046422263378222,-0.0637745117922248,0.030449226076563,-0.0291766492942487,0.0167803913263495,missense,"V55T,K77H",-1.5894554838711,-1.53424578743743
NHERF3_PDZ1 binding DAP-1,2,MTSTFNPRECKLSKQEGQNYGFFLRIEKDTEGHLVRVVEKCSPAEKAGLQDGDRTLRINGVFVDKEEHMQVVDLVRPSGNSVTLLVLDGDSYEKAVKTRVDLKELG*,2,2,FALSE,FALSE,135,107,125,173,2,1,1,-1.03766782396507,0.25082237061973,-1.44623340889429,0.458630769257162,-1.52437880804428,0.320001922833241,-1.25780206575933,0.181324573470178,0.0138405931550677,0.0358178806007472,-0.0370732838613037,0.0664303580369317,-0.060805957622476,0.0428811894006566,-0.0182289292953129,0.0253309536478235,missense,"V55T,K77P",-1.50418702300946,-1.44721375569114
NHERF3_PDZ1 binding DAP-1,2,MTSTFNPRECKLSKQEGQNYGFFLRIEKDTEGHLVRVVEKCSPAEKAGLQDGDRTLRINGVFVDKEEHMQVVDLVRLSGNSVTLLVLDGDSYEKAVKTRVDLKELG*,2,2,FALSE,FALSE,747.333333333333,733,730,779,10,8,3,-1.27310069129786,0.109746313260712,-1.3959203416776,0.164038125560316,-1.50896400405497,0.186267470100191,-1.34935230846604,0.0819198273057996,-0.0197796390067682,0.0156719687124876,-0.0297856893665994,0.023760096668457,-0.0587403290050383,0.0249603833434144,-0.0310184531313205,0.0114441595455467,missense,"V55T,K77L",-1.60380073369586,-1.5488877338915
NHERF3_PDZ1 binding DAP-1,2,MTSTFNPRECKLSKQEGQNYGFFLRIEKDTEGHLVRVVEKCSPAEKAGLQDGDRTLRINGVFVDKEEHMQVVDLVRESGNSVTLLVLDGDSYEKAVKTRVDLKELG*,2,2,FALSE,FALSE,272.666666666667,278,215,325,8,0,4,-1.1242547839387,0.125544661536186,,,-1.39236304073881,0.162519434259094,-1.22445337196321,0.0993530052275226,0.00147582127983784,0.0179280009428736,,,-0.0431154604167799,0.0217780773941894,-0.0135701331895334,0.0138795659188701,missense,"V55T,K77E",-1.46790107731057,-1.41017732339135
NHERF3_PDZ1 binding DAP-1,2,MTSTFNPRECKLSKQEGQNYGFFLRIEKDTEGHLVRVVEKCSPAEKAGLQDGDRTLRINGVFVDKEEHMQVVDLVRDSGNSVTLLVLDGDSYEKAVKTRVDLKELG*,2,2,FALSE,FALSE,98.3333333333333,91,125,79,3,42,0,-1.1331615518065,0.202488229281431,-0.566005996360686,0.104154747081986,,,-0.684668669431625,0.0926202077927149,0.000203918988032431,0.0289156792575523,0.0904232255055629,0.0150862907674273,,,0.061837524018498,0.0129389974317789,missense,"V55T,K77D",-0.880573773731686,-0.810702581921811
NHERF3_PDZ1 binding DAP-1,2,MTSTFNPRECKLSKQEGQNYGFFLRIEKDTEGHLVRVVEKCSPAEKAGLQDGDRTLRINGVFVDKEEHMQVVDLVRASGNSVTLLVLDGDSYEKAVKTRVDLKELG*,2,2,FALSE,FALSE,491,440,501,532,9,21,17,-1.17041325190202,0.117886157030159,-1.06800357277618,0.108985775922444,-1.09340304122751,0.0859208390585229,-1.10507315688237,0.0585602286985004,-0.0051156900360721,0.0168343528791089,0.0177114037737454,0.0157860409740656,-0.00305395000846664,0.011513642607241,0.00310722408646394,0.00818083512002097,missense,"V55T,K77A",-1.33800621460835,-1.27759590113813
NHERF3_PDZ1 binding DAP-1,2,MTSTFNPRECKLSKQEGQNYGFFLRIEKDTEGHLVRVVEKCSPAEKAGLQDGDRTLRINGVFVDKEEHMQVVDLVRGSGNSVTLLVLDGDSYEKAVKTRVDLKELG*,2,2,FALSE,FALSE,1168,1126,1143,1235,26,15,12,-1.18665738061226,0.0692739869458965,-1.49640464732263,0.118579367742615,-1.44175428355355,0.0933708500650218,-1.31676590917764,0.0503662493263849,-0.00743538050534387,0.00989244853652881,-0.044340335170027,0.0171756244520916,-0.0497340307651102,0.0125119657741088,-0.0264661491929928,0.00703614023562674,missense,"V55T,K77G",-1.56834422309517,-1.51269789153913
NHERF3_PDZ1 binding DAP-1,2,MTSTFNPRECKLSKQEGQNYGFFLRIEKDTEGHLVRVVEKCSPAEKAGLQDGDRTLRINGVFVDKEEHMQVVDLVRVSGNSVTLLVLDGDSYEKAVKTRVDLKELG*,2,2,FALSE,FALSE,838,713,944,857,10,7,5,-1.27260767546032,0.110256148568049,-1.63590290883275,0.17158244214886,-1.45082274607042,0.14418606961398,-1.3998664425886,0.0780087287763254,-0.0197092354683616,0.0157447741010943,-0.064545956072123,0.0248528529458708,-0.0509492311467688,0.0193213531509788,-0.0380752528001697,0.0108977810064102,missense,"V55T,K77V",-1.65876399969373,-1.60498778146909
NHERF3_PDZ1 binding DAP-1,2,MTSTFNPRECKLSKQEGQNYGFFLRIEKDTEGHLVRVVEKCSPAEKAGLQDGDRTLRINGVFVDKEEHMQVVDLVR*SGNSVTLLVLDGDSYEKAVKTRVDLKELG*,2,2,FALSE,TRUE,246,240,229,269,1,2,1,-1.61297316246195,0.339269127779231,-1.26273051168646,0.332352598635464,-1.61977027287386,0.317780914668189,-1.50070427679962,0.190196875785883,-0.0683140323368296,0.0484482348216839,-0.0104938130114208,0.0481396007459736,-0.0735886916584049,0.0425835678396898,-0.052162248597053,0.0265704099134993,stop,"V55T,K77*",-1.76848332480267,-1.7169763841666
NHERF3_PDZ1 binding DAP-1,2,MTSTFNPRECKLSKQEGQNYGFFLRIEKDTEGHLVRVVEKCSPAEKAGLQDGDRTLRINGVFVDKEEHMQVVDLVRYSGNSVTLLVLDGDSYEKAVKTRVDLKELG*,2,2,FALSE,FALSE,288.333333333333,274,274,317,6,11,5,-1.24612355752099,0.141575858167035,-1.13544982971143,0.147825770313222,-1.33035751969947,0.146561400105202,-1.23808507092853,0.0838571026535345,-0.0159272563258179,0.0202172843325176,0.00794215300211346,0.0214118186289552,-0.0348065400576985,0.0196396543529885,-0.0154744748241127,0.0117147959579059,missense,"V55T,K77Y",-1.48273341501661,-1.42531643195575
NHERF3_PDZ1 binding DAP-1,2,MTSTFNPRECKLSKQEGQNYGFFLRIEKDTEGHLVRVVEKCSPAEKAGLQDGDRTLRINGVFVDKEEHMQVVDLVRWSGNSVTLLVLDGDSYEKAVKTRVDLKELG*,2,2,FALSE,FALSE,660.333333333333,555,743,683,5,5,8,-1.49254237462485,0.153134423538628,-1.70471944018569,0.202451033419684,-1.40177673129901,0.114851526057608,-1.4806126967793,0.0836675187762867,-0.0511163016529783,0.0218678680239671,-0.0745136841947702,0.0293240129893583,-0.0443769223614361,0.0153904389018225,-0.0493554647592859,0.0116883111835864,missense,"V55T,K77W",-1.74662213929179,-1.69466305316275
NHERF3_PDZ1 binding DAP-1,2,MTSTFNPRECKLSKQEGQNYGFFLRIEKDTEGHLVRVVEKCSPAEKAGLQDGDRTLRINGVFVDKEEHMQVVDLVRCSGNSVTLLVLDGDSYEKAVKTRVDLKELG*,2,2,FALSE,FALSE,621.666666666667,499,620,746,4,7,21,-1.52492165510656,0.170658305099834,-1.55238692253914,0.172889752330659,-1.10624993136226,0.0755954853584418,-1.2269396489101,0.0641792631502713,-0.0557401204908533,0.0243703094763386,-0.0524490859029497,0.0250422102442983,-0.00477547069246809,0.0101300151473751,-0.0139174648550218,0.00896581146668665,missense,"V55T,K77C",-1.47060633799751,-1.41293853582099
NHERF3_PDZ1 binding DAP-1,2,MTSTFNPRECKLSKQEGQNYGFFLRIEKDTEGHLVRVVEKCSPAEKAGLQDGDRTLRINGVFVDKEEHMQVVDLVRFSGNSVTLLVLDGDSYEKAVKTRVDLKELG*,2,2,FALSE,FALSE,383.666666666667,377,370,404,3,3,8,-1.50311095468193,0.197018700697291,-1.5893199342315,0.262672360209273,-1.18513156080212,0.12337223384485,-1.31773379692178,0.0971488770243906,-0.0526255136808712,0.0281346208484276,-0.0577986467143182,0.038046769001937,-0.0153458387149307,0.016532238554829,-0.0266013626343576,0.0135716502939833,missense,"V55T,K77F",-1.56939735945911,-1.51377280946932
NHERF3_PDZ1 binding DAP-1,2,MTSTFNPRECKLSKQEGQNYGFFLRIEKDTEGHLVRVVEKCSPAEKAGLQDGDRRLRINGVFVDKEEHMQVVDLVRKSGNSVTLLVLDGDSYEKAVKTRVDLKELG*,1,1,FALSE,FALSE,1141,992,1255,1176,31,27,33,-1.12383703684938,0.0645908895880659,-1.34545805127792,0.0904533808817087,-1.1507398751943,0.0600536558542034,-1.17788395942318,0.039553258594378,0.00153547630713768,0.00922369390515362,-0.0224764806450732,0.0131017168502569,-0.0107372527061352,0.00804736474107974,-0.00706440918378065,0.00552557075359313,missense,V55R,-1.41722997201968,-1.35845820943371
NHERF3_PDZ1 binding DAP-1,2,MTSTFNPRECKLSKQEGQNYGFFLRIEKDTEGHLVRVVEKCSPAEKAGLQDGDRRLRINGVFVDKEEHMQVVDLVRNSGNSVTLLVLDGDSYEKAVKTRVDLKELG*,2,2,FALSE,FALSE,861,824,869,890,13,10,5,-1.33669699710895,0.0959517509214487,-1.51843578994417,0.145107054132349,-1.54007300945122,0.142988595308023,-1.42731474622456,0.0698399095141095,-0.0288613045797473,0.0137020806774351,-0.0475314352671317,0.0210180262770188,-0.0629090263073909,0.0191608881073268,-0.0419097673053321,0.00975660097698261,missense,"V55R,K77N",-1.68862986674538,-1.63547135139757
NHERF3_PDZ1 binding DAP-1,2,MTSTFNPRECKLSKQEGQNYGFFLRIEKDTEGHLVRVVEKCSPAEKAGLQDGDRRLRINGVFVDKEEHMQVVDLVRTSGNSVTLLVLDGDSYEKAVKTRVDLKELG*,2,2,FALSE,FALSE,993,979,981,1019,13,8,2,-1.28392589378364,0.0964053025429443,-1.4563494407268,0.16317859829172,-1.70700039162551,0.223695814933646,-1.37433744483083,0.0778178086547798,-0.0213254971738707,0.0137668486556058,-0.0385385401449921,0.0236355984707285,-0.0852777815567199,0.0299758905302036,-0.0345088643813167,0.0108711095594201,missense,"V55R,K77T",-1.63098648516651,-1.57663575656168
NHERF3_PDZ1 binding DAP-1,2,MTSTFNPRECKLSKQEGQNYGFFLRIEKDTEGHLVRVVEKCSPAEKAGLQDGDRRLRINGVFVDKEEHMQVVDLVRRSGNSVTLLVLDGDSYEKAVKTRVDLKELG*,2,2,FALSE,FALSE,2010,1843,2072,2115,15,44,10,-1.3531066707123,0.0893204507020401,-1.29475125145773,0.0716545823820927,-1.46932493400984,0.102288815772079,-1.3524858169033,0.0490477348583577,-0.0312046351541681,0.0127551192126359,-0.0151318559649236,0.0103788055265873,-0.0534285782029743,0.0137069991450556,-0.0314562027173813,0.00685194441354708,missense,"V55R,K77R",-1.60721023206172,-1.55236774944494
NHERF3_PDZ1 binding DAP-1,2,MTSTFNPRECKLSKQEGQNYGFFLRIEKDTEGHLVRVVEKCSPAEKAGLQDGDRRLRINGVFVDKEEHMQVVDLVRSSGNSVTLLVLDGDSYEKAVKTRVDLKELG*,2,2,FALSE,FALSE,2048,1653,2113,2378,24,28,22,-1.293046812957,0.0710634753923016,-1.37981780230103,0.0889562481380502,-1.40882903718798,0.0697488523737477,-1.3586477536009,0.0434395198486029,-0.0226279806529695,0.0101479906691998,-0.0274533176030949,0.01288486470937,-0.0453219518845674,0.00934654930394193,-0.0323170222405195,0.00606847953760465,missense,"V55R,K77S",-1.61391489347293,-1.55921108048307
NHERF3_PDZ1 binding DAP-1,2,MTSTFNPRECKLSKQEGQNYGFFLRIEKDTEGHLVRVVEKCSPAEKAGLQDGDRRLRINGVFVDKEEHMQVVDLVRMSGNSVTLLVLDGDSYEKAVKTRVDLKELG*,2,2,FALSE,FALSE,918,953,926,875,11,12,4,-1.35746963923563,0.104836094455244,-1.40117733713857,0.134021046155385,-1.6291777158721,0.159230898488835,-1.42812864645922,0.0733035098035096,-0.0318276748186431,0.0149707807344645,-0.0305471386937699,0.0194122738319685,-0.0748493164115683,0.0213374040258335,-0.0420234687674323,0.0102404642322838,missense,"V55R,K77M",-1.68951545284659,-1.63637525369504
NHERF3_PDZ1 binding DAP-1,2,MTSTFNPRECKLSKQEGQNYGFFLRIEKDTEGHLVRVVEKCSPAEKAGLQDGDRRLRINGVFVDKEEHMQVVDLVRISGNSVTLLVLDGDSYEKAVKTRVDLKELG*,2,2,FALSE,FALSE,604.666666666667,530,660,624,6,13,6,-1.41941395199587,0.139888752851765,-1.31122542529015,0.130164013420911,-1.38645115639034,0.133183732752077,-1.36990127623248,0.0774982861712177,-0.0406734328459651,0.0199763626930564,-0.0175180571084343,0.0188536020578826,-0.0423232507006098,0.0178470079762752,-0.0338891338120498,0.0108264724257672,missense,"V55R,K77I",-1.62615959227964,-1.57170903112626
NHERF3_PDZ1 binding DAP-1,2,MTSTFNPRECKLSKQEGQNYGFFLRIEKDTEGHLVRVVEKCSPAEKAGLQDGDRRLRINGVFVDKEEHMQVVDLVRQSGNSVTLLVLDGDSYEKAVKTRVDLKELG*,2,2,FALSE,FALSE,285.666666666667,294,250,313,6,5,4,-1.252405032806,0.142223891627328,-1.3837856078263,0.207216273529454,-1.30275916178146,0.164654298915772,-1.29726393077566,0.0955149752032492,-0.0168242621678379,0.0203098246631456,-0.0280280342582633,0.0300142340295574,-0.0311082797392881,0.0220641554742124,-0.0237417324110461,0.0133433950139386,missense,"V55R,K77Q",-1.54712456952668,-1.49103936100678
NHERF3_PDZ1 binding DAP-1,2,MTSTFNPRECKLSKQEGQNYGFFLRIEKDTEGHLVRVVEKCSPAEKAGLQDGDRRLRINGVFVDKEEHMQVVDLVRHSGNSVTLLVLDGDSYEKAVKTRVDLKELG*,2,2,FALSE,FALSE,511.333333333333,511,461,562,4,24,5,-1.37415892456488,0.171987910820568,-0.952512295129082,0.107751203148684,-1.38708495651083,0.147655946950145,-1.1587015531545,0.0776609539939546,-0.0342109344447992,0.0245601795379032,0.0344397339219073,0.0156072193230099,-0.0424081817621745,0.0197863268171736,-0.00438463647153173,0.0108491970405223,missense,"V55R,K77H",-1.39635803752969,-1.33715458970394
NHERF3_PDZ1 binding DAP-1,2,MTSTFNPRECKLSKQEGQNYGFFLRIEKDTEGHLVRVVEKCSPAEKAGLQDGDRRLRINGVFVDKEEHMQVVDLVRPSGNSVTLLVLDGDSYEKAVKTRVDLKELG*,2,2,FALSE,FALSE,683.333333333333,624,661,765,8,5,10,-1.25436391866219,0.12274443965884,-1.48223003415653,0.20647407595226,-1.26633393652362,0.107027609180835,-1.29043913467533,0.0751371480828572,-0.0171039945518909,0.0175281242787206,-0.0422872138123303,0.0299067304469544,-0.0262271934963872,0.0143420112596464,-0.0227883117556717,0.0104966225972098,missense,"V55R,K77P",-1.53969866606502,-1.48345987077922
NHERF3_PDZ1 binding DAP-1,2,MTSTFNPRECKLSKQEGQNYGFFLRIEKDTEGHLVRVVEKCSPAEKAGLQDGDRRLRINGVFVDKEEHMQVVDLVRLSGNSVTLLVLDGDSYEKAVKTRVDLKELG*,2,2,FALSE,FALSE,1927.33333333333,1605,2139,2038,34,34,13,-1.10103762914416,0.0629809738594391,-1.42169111195446,0.0796153103340909,-1.44085504675156,0.0905844409561866,-1.27405653111342,0.0433662046137333,0.00479127227515866,0.00899379507594334,-0.0335184557031269,0.0115318768936533,-0.0496135304153592,0.0121385788404123,-0.0204996701032174,0.00605823743538642,missense,"V55R,K77L",-1.52187313242079,-1.46526565929303
NHERF3_PDZ1 binding DAP-1,2,MTSTFNPRECKLSKQEGQNYGFFLRIEKDTEGHLVRVVEKCSPAEKAGLQDGDRRLRINGVFVDKEEHMQVVDLVRESGNSVTLLVLDGDSYEKAVKTRVDLKELG*,2,2,FALSE,FALSE,769,632,823,852,12,6,10,-1.26719892748915,0.100436550978268,-1.62611331607593,0.185725450395367,-1.40853714531691,0.10249393604254,-1.37404090015891,0.0669175750587425,-0.018936856638865,0.0143425181015632,-0.0631279828451532,0.0269013964900742,-0.0452828375239514,0.0137344858585406,-0.0344674372366372,0.00934835229223105,missense,"V55R,K77E",-1.63066382173842,-1.57630641962475
NHERF3_PDZ1 binding DAP-1,2,MTSTFNPRECKLSKQEGQNYGFFLRIEKDTEGHLVRVVEKCSPAEKAGLQDGDRRLRINGVFVDKEEHMQVVDLVRDSGNSVTLLVLDGDSYEKAVKTRVDLKELG*,2,2,FALSE,FALSE,834.666666666667,670,827,1007,9,10,4,-1.35676752080408,0.115062474408389,-1.47041149696077,0.145632277201235,-1.52475893231865,0.160093250570291,-1.43044038034953,0.078640363016638,-0.0317274110579314,0.0164311259789282,-0.0405753581977164,0.0210941021944107,-0.0608568953820388,0.021452961715636,-0.0423464168538428,0.0109860199988287,missense,"V55R,K77D",-1.69203079725338,-1.63894262188783
NHERF3_PDZ1 binding DAP-1,2,MTSTFNPRECKLSKQEGQNYGFFLRIEKDTEGHLVRVVEKCSPAEKAGLQDGDRRLRINGVFVDKEEHMQVVDLVRASGNSVTLLVLDGDSYEKAVKTRVDLKELG*,2,2,FALSE,FALSE,1210,1179,1230,1221,14,24,9,-1.39642777988769,0.0920184626710991,-1.29565069189312,0.0969826083882503,-1.52413252632508,0.106802433314442,-1.39796894958085,0.0566059873800953,-0.0373909665890489,0.0131404001201098,-0.0152621353839269,0.014047442584417,-0.0607729551550112,0.0143118370379112,-0.0378101739611204,0.00790782856991141,missense,"V55R,K77A",-1.65669938125128,-1.60288046141181
NHERF3_PDZ1 binding DAP-1,2,MTSTFNPRECKLSKQEGQNYGFFLRIEKDTEGHLVRVVEKCSPAEKAGLQDGDRRLRINGVFVDKEEHMQVVDLVRGSGNSVTLLVLDGDSYEKAVKTRVDLKELG*,2,2,FALSE,FALSE,2599,2578,2436,2783,55,39,27,-1.19585827180825,0.0482528941575784,-1.38200262119231,0.0756316458285931,-1.42708428459258,0.0624269269766906,-1.30257598127161,0.0340816784679221,-0.00874928413150047,0.00689059910129356,-0.0277697776204388,0.0109548631450383,-0.0477682081900981,0.00836538998168281,-0.0244838232502116,0.0047611937035823,missense,"V55R,K77G",-1.55290448933476,-1.49693882440913
NHERF3_PDZ1 binding DAP-1,2,MTSTFNPRECKLSKQEGQNYGFFLRIEKDTEGHLVRVVEKCSPAEKAGLQDGDRRLRINGVFVDKEEHMQVVDLVRVSGNSVTLLVLDGDSYEKAVKTRVDLKELG*,2,2,FALSE,FALSE,1768.33333333333,1514,1840,1951,27,16,10,-1.27812031866143,0.067184093828361,-1.57279621643244,0.114108628205365,-1.55046680260373,0.101045933924222,-1.40253715785478,0.0502335999587667,-0.0204964507214668,0.00959400808256428,-0.0554052693766604,0.0165280603372146,-0.0643018248531558,0.0135404493585771,-0.0384483504080626,0.00701760918427366,missense,"V55R,K77V",-1.66166994346827,-1.60795382762828
NHERF3_PDZ1 binding DAP-1,2,MTSTFNPRECKLSKQEGQNYGFFLRIEKDTEGHLVRVVEKCSPAEKAGLQDGDRRLRINGVFVDKEEHMQVVDLVR*SGNSVTLLVLDGDSYEKAVKTRVDLKELG*,2,2,FALSE,TRUE,955.333333333333,956,921,989,5,13,20,-1.42421212495301,0.154131085030674,-1.47096992882252,0.127832406889401,-1.20509010168938,0.076352141975256,-1.29785531229562,0.060321340916882,-0.041358620477578,0.0220101930575486,-0.0406562442415713,0.018515880589826,-0.0180203413065703,0.010231409337165,-0.0238243481182472,0.00842686162993457,stop,"V55R,K77*",-1.54776803813903,-1.49169613820356
NHERF3_PDZ1 binding DAP-1,2,MTSTFNPRECKLSKQEGQNYGFFLRIEKDTEGHLVRVVEKCSPAEKAGLQDGDRRLRINGVFVDKEEHMQVVDLVRYSGNSVTLLVLDGDSYEKAVKTRVDLKELG*,2,2,FALSE,FALSE,1154,1015,1252,1195,15,20,11,-1.35509167354681,0.0893236789086703,-1.45247393227506,0.10326000936972,-1.46219743710142,0.0972528111692289,-1.41806651821114,0.0554829729328308,-0.0314880970891752,0.0127555802062839,-0.0379771922562728,0.0149566925141936,-0.0524734728643046,0.0130321598650744,-0.0406177944047534,0.00775094400448778,missense,"V55R,K77Y",-1.67856708283074,-1.62520044325328
NHERF3_PDZ1 binding DAP-1,2,MTSTFNPRECKLSKQEGQNYGFFLRIEKDTEGHLVRVVEKCSPAEKAGLQDGDRRLRINGVFVDKEEHMQVVDLVRWSGNSVTLLVLDGDSYEKAVKTRVDLKELG*,2,2,FALSE,FALSE,1336.66666666667,1252,1229,1529,15,17,17,-1.40711008806136,0.0896016227598211,-1.47498432107809,0.112165357308202,-1.37421531852035,0.0791352049708467,-1.40750102156992,0.0524340361767042,-0.0389164191942518,0.0127952710825388,-0.0412377087500911,0.0162465873307908,-0.0406836127992714,0.0106043478819439,-0.0391417997253613,0.00732500904064633,missense,"V55R,K77W",-1.66707100925889,-1.61346660133855
NHERF3_PDZ1 binding DAP-1,2,MTSTFNPRECKLSKQEGQNYGFFLRIEKDTEGHLVRVVEKCSPAEKAGLQDGDRRLRINGVFVDKEEHMQVVDLVRCSGNSVTLLVLDGDSYEKAVKTRVDLKELG*,2,2,FALSE,FALSE,1061,1007,1061,1115,9,7,13,-1.48297483746,0.114188617451525,-1.71040342249349,0.170845282780201,-1.33311980567471,0.0913377650556585,-1.43891095159238,0.0658207938625714,-0.0497500403304053,0.0163063376513729,-0.075336980417119,0.0247460791224102,-0.0351766944212542,0.0122395264631751,-0.0435297514864124,0.00919513249907055,missense,"V55R,K77C",-1.70124743074541,-1.64834987904442
NHERF3_PDZ1 binding DAP-1,2,MTSTFNPRECKLSKQEGQNYGFFLRIEKDTEGHLVRVVEKCSPAEKAGLQDGDRRLRINGVFVDKEEHMQVVDLVRFSGNSVTLLVLDGDSYEKAVKTRVDLKELG*,2,2,FALSE,FALSE,952.666666666667,684,969,1205,6,12,10,-1.4945856526642,0.139450832002709,-1.5023966132814,0.132590321952214,-1.47022524321979,0.102066839716554,-1.48531442978038,0.0699632183607795,-0.0514080853908751,0.0199138268169888,-0.0452082412737348,0.0192050406338499,-0.0535492222585138,0.0136772537072936,-0.050012294544877,0.00977382716215754,missense,"V55R,K77F",-1.75173798668932,-1.69988470943063
NHERF3_PDZ1 binding DAP-1,2,MTSTFNPRECKLSKQEGQNYGFFLRIEKDTEGHLVRVVEKCSPAEKAGLQDGDRSLRINGVFVDKEEHMQVVDLVRKSGNSVTLLVLDGDSYEKAVKTRVDLKELG*,1,1,FALSE,FALSE,713.666666666667,660,700,781,21,16,23,-1.10880569255328,0.0781130477848565,-1.3473926940283,0.11665621196961,-1.15913896190207,0.0710473731510394,-1.1719620963746,0.0479198117918795,0.00368197900518755,0.0111546821442025,-0.0227567039078723,0.0168970650201364,-0.0118627547803717,0.00952055486896708,-0.00623712783122363,0.00669437411643581,missense,V55S,-1.41078652921707,-1.35188149967625
NHERF3_PDZ1 binding DAP-1,2,MTSTFNPRECKLSKQEGQNYGFFLRIEKDTEGHLVRVVEKCSPAEKAGLQDGDRSLRINGVFVDKEEHMQVVDLVRNSGNSVTLLVLDGDSYEKAVKTRVDLKELG*,2,2,FALSE,FALSE,222,141,243,282,0,10,1,,,-1.09214021645456,0.155673455092007,-1.50236676546711,0.320631608323227,-1.17039597923022,0.140040165772754,,,0.0142153324483052,0.0225485162614757,-0.0578562798252621,0.042965569089753,-0.00601834203715135,0.0195635422167783,missense,"V55S,K77N",-1.40908247321996,-1.35014219942221
NHERF3_PDZ1 binding DAP-1,2,MTSTFNPRECKLSKQEGQNYGFFLRIEKDTEGHLVRVVEKCSPAEKAGLQDGDRSLRINGVFVDKEEHMQVVDLVRTSGNSVTLLVLDGDSYEKAVKTRVDLKELG*,2,2,FALSE,FALSE,645,579,569,787,13,12,6,-1.10722907150535,0.0982250573679656,-1.28526131766906,0.136301617668427,-1.41967782614943,0.132483438774491,-1.23492635043064,0.0682872431861582,0.00390712329478116,0.0140267128809705,-0.0137572868309136,0.0197426031345262,-0.04677572119353,0.0177531665442515,-0.0150332031255945,0.00953969425534435,missense,"V55S,K77T",-1.47929648398821,-1.42180841636181
NHERF3_PDZ1 binding DAP-1,2,MTSTFNPRECKLSKQEGQNYGFFLRIEKDTEGHLVRVVEKCSPAEKAGLQDGDRSLRINGVFVDKEEHMQVVDLVRRSGNSVTLLVLDGDSYEKAVKTRVDLKELG*,2,2,FALSE,FALSE,1200.66666666667,1176,1251,1175,27,18,15,-1.11848631254652,0.0691298782404011,-1.39380231929767,0.109608021174942,-1.32616582789641,0.0852889286377618,-1.23818704230982,0.0482265058521513,0.00229956925360711,0.00987186955709325,-0.0294789044876494,0.0158761700663137,-0.0342448411512515,0.0114289647709424,-0.0154887201758791,0.00673721912567051,missense,"V55S,K77R",-1.48284436772819,-1.42542967945452
NHERF3_PDZ1 binding DAP-1,2,MTSTFNPRECKLSKQEGQNYGFFLRIEKDTEGHLVRVVEKCSPAEKAGLQDGDRSLRINGVFVDKEEHMQVVDLVRSSGNSVTLLVLDGDSYEKAVKTRVDLKELG*,2,2,FALSE,FALSE,1029,953,1098,1036,12,15,7,-1.28712286731859,0.100195261675706,-1.33953114124415,0.122867336979404,-1.35544400388593,0.123885713682359,-1.32142097899428,0.0657940128164343,-0.0217820306803352,0.0143080615600351,-0.0216179975645907,0.0177967152090694,-0.0381682019823255,0.0166010463481406,-0.0271164601546898,0.00919139120010949,missense,"V55S,K77S",-1.57340929735636,-1.51786772455174
NHERF3_PDZ1 binding DAP-1,2,MTSTFNPRECKLSKQEGQNYGFFLRIEKDTEGHLVRVVEKCSPAEKAGLQDGDRSLRINGVFVDKEEHMQVVDLVRMSGNSVTLLVLDGDSYEKAVKTRVDLKELG*,2,2,FALSE,FALSE,406,391,424,403,4,4,3,-1.38886351767506,0.171379061014792,-1.58504298660541,0.227344351275675,-1.32539146446096,0.191080712361024,-1.41432963589719,0.111259816683196,-0.0363107764923872,0.0244732347028264,-0.0571791523821635,0.0329296847600924,-0.0341410741962087,0.0256053718209542,-0.0400957537851596,0.0155429416175128,missense,"V55S,K77M",-1.67450106724536,-1.62105033201717
NHERF3_PDZ1 binding DAP-1,2,MTSTFNPRECKLSKQEGQNYGFFLRIEKDTEGHLVRVVEKCSPAEKAGLQDGDRSLRINGVFVDKEEHMQVVDLVRISGNSVTLLVLDGDSYEKAVKTRVDLKELG*,2,2,FALSE,FALSE,300,266,331,303,16,3,3,-0.854655394391262,0.0954008199952584,-1.27872396274931,0.270993882040728,-1.36492221251908,0.188436503719525,-0.987490227356929,0.0812032872662538,0.0399750935775419,0.0136234067613694,-0.012810383881867,0.0392520995460937,-0.0394383095366131,0.0252510401639222,0.0195335014551737,0.0113440592547743,missense,"V55S,K77I",-1.21006693692747,-1.14701051042976
NHERF3_PDZ1 binding DAP-1,2,MTSTFNPRECKLSKQEGQNYGFFLRIEKDTEGHLVRVVEKCSPAEKAGLQDGDRSLRINGVFVDKEEHMQVVDLVRHSGNSVTLLVLDGDSYEKAVKTRVDLKELG*,2,2,FALSE,FALSE,92,79,76,121,1,0,1,-1.39872859194103,0.341766770436785,,,-1.50691355960842,0.320497448577192,-1.45629197139033,0.23378371632161,-0.0377195266421566,0.0488049026351272,,,-0.0584655634789754,0.042947591293155,-0.0459578713955232,0.0326594700785692,missense,"V55S,K77H",-1.72015931810254,-1.6676529128299
NHERF3_PDZ1 binding DAP-1,2,MTSTFNPRECKLSKQEGQNYGFFLRIEKDTEGHLVRVVEKCSPAEKAGLQDGDRSLRINGVFVDKEEHMQVVDLVRPSGNSVTLLVLDGDSYEKAVKTRVDLKELG*,2,2,FALSE,FALSE,236.666666666667,249,254,207,4,1,5,-1.32323952364695,0.171922476187669,-1.33044223978135,0.464674371596593,-1.17358986384916,0.152098467523506,-1.2444606291266,0.110640613478819,-0.0269395534358654,0.0245508353559526,-0.0203015159440618,0.067305743410424,-0.0137992177175848,0.0203816375091717,-0.0163651371657006,0.0154564392346946,missense,"V55S,K77P",-1.48967051306277,-1.43239700701574
NHERF3_PDZ1 binding DAP-1,2,MTSTFNPRECKLSKQEGQNYGFFLRIEKDTEGHLVRVVEKCSPAEKAGLQDGDRSLRINGVFVDKEEHMQVVDLVRLSGNSVTLLVLDGDSYEKAVKTRVDLKELG*,2,2,FALSE,FALSE,1176,1155,1098,1275,16,12,12,-1.23111548587554,0.0873707255742456,-1.49157816904651,0.132514440034704,-1.30896406909538,0.0953994049424896,-1.30963997529229,0.0579455708427205,-0.0137840770036701,0.0124766949968888,-0.043641244089725,0.0191940495201118,-0.031939755386015,0.0127837980341782,-0.0254706597373016,0.00809496772016415,missense,"V55S,K77L",-1.56059065854483,-1.50478396334958
NHERF3_PDZ1 binding DAP-1,2,MTSTFNPRECKLSKQEGQNYGFFLRIEKDTEGHLVRVVEKCSPAEKAGLQDGDRSLRINGVFVDKEEHMQVVDLVRESGNSVTLLVLDGDSYEKAVKTRVDLKELG*,2,2,FALSE,FALSE,306.666666666667,223,346,351,3,2,11,-1.35463201702956,0.198374610021176,-1.73933936040651,0.318787553335596,-0.951863641061729,0.111533939304305,-1.10738020741933,0.0929927135217827,-0.0314224573210327,0.0283282471113019,-0.0795282053513064,0.0461747722249457,0.0159127417302178,0.0149458726171517,0.00278493026220938,0.0129910362987454,missense,"V55S,K77E",-1.34051646316623,-1.28015806808677
NHERF3_PDZ1 binding DAP-1,2,MTSTFNPRECKLSKQEGQNYGFFLRIEKDTEGHLVRVVEKCSPAEKAGLQDGDRSLRINGVFVDKEEHMQVVDLVRDSGNSVTLLVLDGDSYEKAVKTRVDLKELG*,2,2,FALSE,FALSE,293.666666666667,275,298,308,2,2,1,-1.36117930513355,0.24272047042818,-1.52525921875592,0.322620838203639,-1.57092567659713,0.318823182486624,-1.46112195229178,0.165703840871894,-0.032357421706338,0.0346609148445305,-0.0485197745792508,0.0467300042401333,-0.0670433735378243,0.0427232347621032,-0.0466326173496591,0.0231487449939189,missense,"V55S,K77D",-1.72541470908691,-1.67301699880458
NHERF3_PDZ1 binding DAP-1,2,MTSTFNPRECKLSKQEGQNYGFFLRIEKDTEGHLVRVVEKCSPAEKAGLQDGDRSLRINGVFVDKEEHMQVVDLVRASGNSVTLLVLDGDSYEKAVKTRVDLKELG*,2,2,FALSE,FALSE,705,593,740,782,9,21,5,-1.26453346785023,0.115758281149873,-1.17936295994234,0.108178970874571,-1.36549185988933,0.146084231487035,-1.25222512470659,0.0695154758300892,-0.0185562242620267,0.016530488419073,0.00158155716052483,0.0156691793245887,-0.0395146439428539,0.0195757123687951,-0.0174498333757695,0.00971127775104344,missense,"V55S,K77A",-1.49811888188697,-1.44102010981696
NHERF3_PDZ1 binding DAP-1,2,MTSTFNPRECKLSKQEGQNYGFFLRIEKDTEGHLVRVVEKCSPAEKAGLQDGDRSLRINGVFVDKEEHMQVVDLVRGSGNSVTLLVLDGDSYEKAVKTRVDLKELG*,2,2,FALSE,FALSE,1114.66666666667,947,1140,1257,9,14,8,-1.32258699261757,0.115370933941886,-1.42283063160592,0.124397473567678,-1.52313005256492,0.113396516164553,-1.42406676654068,0.0678034917682486,-0.026846370844373,0.0164751745488929,-0.0336835093879449,0.0180183477906973,-0.0606386207522739,0.01519546333964,-0.0414560261424728,0.00947211442041287,missense,"V55S,K77G",-1.68509581485235,-1.63186420622995
NHERF3_PDZ1 binding DAP-1,2,MTSTFNPRECKLSKQEGQNYGFFLRIEKDTEGHLVRVVEKCSPAEKAGLQDGDRSLRINGVFVDKEEHMQVVDLVRVSGNSVTLLVLDGDSYEKAVKTRVDLKELG*,2,2,FALSE,FALSE,812.666666666667,726,809,903,19,18,8,-1.12998713234288,0.0817464924875634,-1.31255257160983,0.11078242529393,-1.33335679725568,0.11583787546247,-1.22824209627739,0.0571988546800377,0.000657231732999336,0.0116735445096662,-0.0177102875715719,0.0160462765906335,-0.0352084519831459,0.0155226125940012,-0.0140994161110391,0.00799065183984521,missense,"V55S,K77V",-1.47202350098248,-1.41438500937817
NHERF3_PDZ1 binding DAP-1,2,MTSTFNPRECKLSKQEGQNYGFFLRIEKDTEGHLVRVVEKCSPAEKAGLQDGDRSLRINGVFVDKEEHMQVVDLVR*SGNSVTLLVLDGDSYEKAVKTRVDLKELG*,2,2,FALSE,TRUE,245.333333333333,253,279,204,6,5,2,-1.22398314491901,0.141953587281427,-1.41925875307637,0.20609136345095,-1.18367872546597,0.239109103129087,-1.26691934213734,0.105024576566788,-0.0127655660305326,0.0202712247218268,-0.0331661407648878,0.0298512964678333,-0.0151511545497044,0.0320413160268498,-0.0195026083168923,0.0146718816428548,stop,"V55S,K77*",-1.51410732146543,-1.45733923141133
NHERF3_PDZ1 binding DAP-1,2,MTSTFNPRECKLSKQEGQNYGFFLRIEKDTEGHLVRVVEKCSPAEKAGLQDGDRSLRINGVFVDKEEHMQVVDLVRYSGNSVTLLVLDGDSYEKAVKTRVDLKELG*,2,2,FALSE,FALSE,218.666666666667,159,242,255,8,6,2,-0.84211516654884,0.132804599824036,-1.25493725943552,0.196065507023264,-1.42312149088255,0.228656527159542,-1.05668476140662,0.0990931872723643,0.0417658604156682,0.0189647330418507,-0.00936499965652846,0.0283991016375633,-0.0472371822945938,0.0306406404124462,0.00986705911285271,0.0138432694784427,missense,"V55S,K77Y",-1.2853559158763,-1.22385665893304
NHERF3_PDZ1 binding DAP-1,2,MTSTFNPRECKLSKQEGQNYGFFLRIEKDTEGHLVRVVEKCSPAEKAGLQDGDRSLRINGVFVDKEEHMQVVDLVRWSGNSVTLLVLDGDSYEKAVKTRVDLKELG*,2,2,FALSE,FALSE,421,375,377,511,0,8,3,,,-1.28264690566959,0.167890611201123,-1.52950805533764,0.184907452363781,-1.39419803194242,0.124298251964394,,,-0.0133786024145545,0.0243181098189167,-0.0614932916944782,0.0247781370068084,-0.0372833786234522,0.0173644046074835,missense,"V55S,K77W",-1.65259633261316,-1.59869255118426
NHERF3_PDZ1 binding DAP-1,2,MTSTFNPRECKLSKQEGQNYGFFLRIEKDTEGHLVRVVEKCSPAEKAGLQDGDRSLRINGVFVDKEEHMQVVDLVRCSGNSVTLLVLDGDSYEKAVKTRVDLKELG*,2,2,FALSE,FALSE,378,338,413,383,3,8,5,-1.46368095708674,0.197106240866146,-1.39681168145903,0.163448673719608,-1.32392850478298,0.147271159700231,-1.38181110399301,0.0956608462100022,-0.0469948398998089,0.0281471217402263,-0.0299147954466571,0.0236747175368143,-0.0339450333396987,0.0197347642053104,-0.0355529308869954,0.0133637731217698,missense,"V55S,K77C",-1.63911840158245,-1.58493586190565
NHERF3_PDZ1 binding DAP-1,2,MTSTFNPRECKLSKQEGQNYGFFLRIEKDTEGHLVRVVEKCSPAEKAGLQDGDRSLRINGVFVDKEEHMQVVDLVRFSGNSVTLLVLDGDSYEKAVKTRVDLKELG*,2,2,FALSE,FALSE,426.333333333333,386,417,476,4,6,2,-1.39943998853189,0.17149489515774,-1.41693376337583,0.188863888409855,-1.52753261581014,0.226224379723215,-1.43613380889473,0.110717863147425,-0.0378211153405172,0.0244897760244451,-0.0328293777114855,0.0273559834365995,-0.0612285770459587,0.03031472557436,-0.0431417860187364,0.0154672309753689,missense,"V55S,K77F",-1.69822568573371,-1.64526563658091
NHERF3_PDZ1 binding DAP-1,2,MTSTFNPRECKLSKQEGQNYGFFLRIEKDTEGHLVRVVEKCSPAEKAGLQDGDRMLRINGVFVDKEEHMQVVDLVRKSGNSVTLLVLDGDSYEKAVKTRVDLKELG*,1,1,FALSE,FALSE,209.666666666667,206,208,215,62,104,97,-0.519598489752425,0.0600003692043833,-0.450157954604546,0.0761912168866047,-0.415745464611245,0.0624119223484391,-0.46494985698449,0.0376152638624492,0.087821815443529,0.00856815943033072,0.107203231138858,0.0110359141957365,0.0877541383754748,0.00836337931780853,0.0925321339499453,0.00525483384361612,missense,V55M,-0.641502794033851,-0.566687000024076
NHERF3_PDZ1 binding DAP-1,2,MTSTFNPRECKLSKQEGQNYGFFLRIEKDTEGHLVRVVEKCSPAEKAGLQDGDRMLRINGVFVDKEEHMQVVDLVRNSGNSVTLLVLDGDSYEKAVKTRVDLKELG*,2,2,FALSE,FALSE,160,175,92,213,32,18,34,-0.657849815720883,0.0743282599610354,-0.72361087902612,0.138375241428381,-0.699187302540989,0.0760693164501093,-0.683901393801542,0.0496263546594891,0.0680792802214985,0.0106142077118868,0.0675949516834836,0.0200429570968885,0.049772106802904,0.0101935098932998,0.0619447120462913,0.00693277731491102,missense,"V55M,K77N",-0.879738918788956,-0.809850460033542
NHERF3_PDZ1 binding DAP-1,2,MTSTFNPRECKLSKQEGQNYGFFLRIEKDTEGHLVRVVEKCSPAEKAGLQDGDRMLRINGVFVDKEEHMQVVDLVRTSGNSVTLLVLDGDSYEKAVKTRVDLKELG*,2,2,FALSE,FALSE,259,181,293,303,13,33,14,-0.912218784117237,0.102138104578723,-0.884284573867653,0.0931901801698477,-1.00258509339241,0.0978739854167787,-0.931930059653484,0.0563080934819323,0.0317549391507857,0.0145855029818442,0.0443221758670514,0.0134981284492449,0.0091159194336165,0.0131153990229024,0.0272952295311134,0.007866212938991,missense,"V55M,K77T",-1.14961319800043,-1.08530643283397
NHERF3_PDZ1 binding DAP-1,2,MTSTFNPRECKLSKQEGQNYGFFLRIEKDTEGHLVRVVEKCSPAEKAGLQDGDRMLRINGVFVDKEEHMQVVDLVRRSGNSVTLLVLDGDSYEKAVKTRVDLKELG*,2,2,FALSE,FALSE,276.666666666667,301,332,197,89,141,56,-0.52013774502285,0.0490707546386604,-0.499406818011212,0.0622504336915653,-0.542913409914841,0.0701498229490206,-0.519314648230778,0.0337760649411732,0.0877448088318711,0.00700739103251996,0.100069781208502,0.0090166619321745,0.0707132634333028,0.00940028052852376,0.0849373993765875,0.00471849964434881,missense,"V55M,K77R",-0.700655871367388,-0.627063515002299
NHERF3_PDZ1 binding DAP-1,2,MTSTFNPRECKLSKQEGQNYGFFLRIEKDTEGHLVRVVEKCSPAEKAGLQDGDRMLRINGVFVDKEEHMQVVDLVRSSGNSVTLLVLDGDSYEKAVKTRVDLKELG*,2,2,FALSE,FALSE,489.666666666667,471,498,500,108,85,71,-0.593967294333614,0.0428364498240928,-0.763441701311605,0.0637147259350586,-0.708688836437433,0.0528344300823493,-0.666034657520091,0.029494347027044,0.0772018178877775,0.00611712121757037,0.0618256575961815,0.00922875729194183,0.0484988735954195,0.00707996746762554,0.0644406863090283,0.00412034575963168,missense,"V55M,K77S",-0.860298534512179,-0.790007998654042
NHERF3_PDZ1 binding DAP-1,2,MTSTFNPRECKLSKQEGQNYGFFLRIEKDTEGHLVRVVEKCSPAEKAGLQDGDRMLRINGVFVDKEEHMQVVDLVRMSGNSVTLLVLDGDSYEKAVKTRVDLKELG*,2,2,FALSE,FALSE,137.666666666667,132,122,159,15,20,11,-0.789829125705039,0.0999725617849167,-0.775159123305132,0.127203079749541,-0.927270301596964,0.113029061562468,-0.830854484372433,0.0645320301452713,0.0492324000365234,0.0142762596195688,0.0601284480095666,0.0184247257218459,0.0192083208262622,0.0151462233530529,0.0414154376384413,0.0090150928422212,missense,"V55M,K77M",-1.03963519230837,-0.973053799374157
NHERF3_PDZ1 binding DAP-1,2,MTSTFNPRECKLSKQEGQNYGFFLRIEKDTEGHLVRVVEKCSPAEKAGLQDGDRMLRINGVFVDKEEHMQVVDLVRISGNSVTLLVLDGDSYEKAVKTRVDLKELG*,2,2,FALSE,FALSE,136,80,157,171,0,4,2,,,-1.31772927722721,0.23361838232463,-1.41217670308202,0.228967729543001,-1.36590243022793,0.163524093760848,,,-0.0184601073191026,0.0338384465721095,-0.0457705488616782,0.0306823424379493,-0.0333304969938423,0.0228442353955937,missense,"V55M,K77I",-1.62180854003554,-1.56726798794087
NHERF3_PDZ1 binding DAP-1,2,MTSTFNPRECKLSKQEGQNYGFFLRIEKDTEGHLVRVVEKCSPAEKAGLQDGDRMLRINGVFVDKEEHMQVVDLVRQSGNSVTLLVLDGDSYEKAVKTRVDLKELG*,2,2,FALSE,FALSE,57.3333333333333,43,72,57,17,19,16,-0.443924969878466,0.114122669872526,-0.636413884263589,0.143786514794328,-0.545199380643139,0.130278611383189,-0.526923207058879,0.0737071947339763,0.0986281286634651,0.0162969202198071,0.0802249973980383,0.0208267528019123,0.0704069366997114,0.0174577132540803,0.0838744874539901,0.0102968588183362,missense,"V55M,K77Q",-0.708934569003078,-0.635513437378831
NHERF3_PDZ1 binding DAP-1,2,MTSTFNPRECKLSKQEGQNYGFFLRIEKDTEGHLVRVVEKCSPAEKAGLQDGDRMLRINGVFVDKEEHMQVVDLVRHSGNSVTLLVLDGDSYEKAVKTRVDLKELG*,2,2,FALSE,FALSE,48.3333333333333,47,69,29,3,3,4,-0.949852746321682,0.208736642387675,-1.1619650000458,0.277084685871876,-0.7390353463226,0.213917063568485,-0.917961621127067,0.131500570370434,0.0263807424176901,0.0298079637616441,0.0041015640647955,0.0401343218180341,0.0444323529116895,0.0286655093747444,0.0292466135166013,0.018370564943111,missense,"V55M,K77H",-1.13441446173308,-1.06979334764448
NHERF3_PDZ1 binding DAP-1,2,MTSTFNPRECKLSKQEGQNYGFFLRIEKDTEGHLVRVVEKCSPAEKAGLQDGDRMLRINGVFVDKEEHMQVVDLVRPSGNSVTLLVLDGDSYEKAVKTRVDLKELG*,2,2,FALSE,FALSE,71,75,69,69,0,0,1,,,,,-1.3536854042914,0.32645906210258,-1.3536854042914,0.32645906210258,,,,,-0.0379325445161921,0.043746464863827,-0.0316237844849435,0.0456061702601631,missense,"V55M,K77P",-1.6085154754722,-1.55369998864322
NHERF3_PDZ1 binding DAP-1,2,MTSTFNPRECKLSKQEGQNYGFFLRIEKDTEGHLVRVVEKCSPAEKAGLQDGDRMLRINGVFVDKEEHMQVVDLVRLSGNSVTLLVLDGDSYEKAVKTRVDLKELG*,2,2,FALSE,FALSE,438.666666666667,321,437,558,29,37,7,-0.824571048842096,0.0723826969208241,-0.964912977386778,0.0853641750197305,-1.37265923795961,0.123592943198161,-0.9646759186235,0.0504072822897028,0.0442711916256116,0.0103363778496486,0.0326435575257723,0.0123645710017949,-0.0404750934733335,0.0165618142508061,0.0227206491537655,0.00704187252040174,missense,"V55M,K77L",-1.18524321300832,-1.12167336811054
NHERF3_PDZ1 binding DAP-1,2,MTSTFNPRECKLSKQEGQNYGFFLRIEKDTEGHLVRVVEKCSPAEKAGLQDGDRMLRINGVFVDKEEHMQVVDLVRESGNSVTLLVLDGDSYEKAVKTRVDLKELG*,2,2,FALSE,FALSE,109,104,121,102,11,35,24,-0.80973385181155,0.11508804916233,-0.609663809980683,0.109440952792968,-0.593336932031543,0.10072909637358,-0.662065391202053,0.0623119568319145,0.0463899697488578,0.0164347780992745,0.0840996109897216,0.015851971052259,0.0639563646528501,0.0134979922042637,0.0649951908595911,0.0087049496932858,missense,"V55M,K77E",-0.855979667243755,-0.785599806112331
NHERF3_PDZ1 binding DAP-1,2,MTSTFNPRECKLSKQEGQNYGFFLRIEKDTEGHLVRVVEKCSPAEKAGLQDGDRMLRINGVFVDKEEHMQVVDLVRDSGNSVTLLVLDGDSYEKAVKTRVDLKELG*,2,2,FALSE,FALSE,259.666666666667,217,281,281,12,23,24,-0.989653204161459,0.105536680654333,-0.97758777484901,0.107938033853837,-0.869788853574271,0.0792399734018129,-0.929555276234222,0.0546458815711536,0.0206971662548545,0.0150708256896553,0.0308076769222413,0.0156342808100874,0.0269110022284911,0.0106183871567448,0.02762698560568,0.00763400275336098,missense,"V55M,K77D",-1.14702925085321,-1.08266904301979
NHERF3_PDZ1 binding DAP-1,2,MTSTFNPRECKLSKQEGQNYGFFLRIEKDTEGHLVRVVEKCSPAEKAGLQDGDRMLRINGVFVDKEEHMQVVDLVRASGNSVTLLVLDGDSYEKAVKTRVDLKELG*,2,2,FALSE,FALSE,410,370,343,517,210,221,199,-0.34456209780941,0.0391840235614938,-0.37596500057761,0.0569321089648676,-0.459447850314383,0.0411751629807588,-0.39454216646686,0.0254028428888304,0.112817323507303,0.0055955482515962,0.117949707019249,0.00824632936961349,0.081897891444192,0.00551759172803761,0.102368053653602,0.00354876464576787,missense,"V55M,K77A",-0.564893807471256,-0.488493542757557
NHERF3_PDZ1 binding DAP-1,2,MTSTFNPRECKLSKQEGQNYGFFLRIEKDTEGHLVRVVEKCSPAEKAGLQDGDRMLRINGVFVDKEEHMQVVDLVRGSGNSVTLLVLDGDSYEKAVKTRVDLKELG*,2,2,FALSE,FALSE,708,655,671,798,44,75,54,-0.926015208469394,0.0579197559630495,-0.883788989165786,0.063494824465621,-0.933276284203714,0.0508727076911327,-0.917792157049486,0.0327468800014458,0.0297847852169805,0.00827104415919164,0.0443939588161894,0.00919690567114619,0.0184035016694994,0.00681709095530813,0.0292702875648123,0.00457472301493591,missense,"V55M,K77G",-1.13423007177302,-1.06960514402622
NHERF3_PDZ1 binding DAP-1,2,MTSTFNPRECKLSKQEGQNYGFFLRIEKDTEGHLVRVVEKCSPAEKAGLQDGDRMLRINGVFVDKEEHMQVVDLVRVSGNSVTLLVLDGDSYEKAVKTRVDLKELG*,2,2,FALSE,FALSE,361.333333333333,292,346,446,8,22,3,-1.18085128719952,0.123678928567433,-1.04515113807352,0.107156183326329,-1.46735467962503,0.185773184324024,-1.16147066285737,0.0742393002702009,-0.0066062600401301,0.017661570956814,0.0210214638941605,0.0155210336972567,-0.0531645583786736,0.0248941476102095,-0.00477147973379219,0.0103711936997916,missense,"V55M,K77V",-1.39937104202477,-1.34022991087448
NHERF3_PDZ1 binding DAP-1,2,MTSTFNPRECKLSKQEGQNYGFFLRIEKDTEGHLVRVVEKCSPAEKAGLQDGDRMLRINGVFVDKEEHMQVVDLVR*SGNSVTLLVLDGDSYEKAVKTRVDLKELG*,2,2,FALSE,TRUE,201.666666666667,178,194,233,3,1,3,-1.31930362695414,0.19914812113955,-1.78342937680599,0.44999984027021,-1.38596316538516,0.187609365186591,-1.39077878274242,0.13067273710275,-0.0263775003883174,0.0284387058746602,-0.085914422263913,0.0651802114239532,-0.0422578584850449,0.0251402011921519,-0.0368057111935063,0.0182549170431573,stop,"V55M,K77*",-1.64887592630398,-1.5948951973123
NHERF3_PDZ1 binding DAP-1,2,MTSTFNPRECKLSKQEGQNYGFFLRIEKDTEGHLVRVVEKCSPAEKAGLQDGDRMLRINGVFVDKEEHMQVVDLVRYSGNSVTLLVLDGDSYEKAVKTRVDLKELG*,2,2,FALSE,FALSE,230,192,298,200,2,10,1,-1.45280200589181,0.241669588544406,-1.23745309154232,0.15073356666943,-1.64400354641785,0.317328027900394,-1.34614931887604,0.118623260550299,-0.0454413063214506,0.0345108470425816,-0.00683250595793827,0.0218329982924005,-0.0768360208726716,0.042522879694147,-0.0305709970624262,0.0165716111007287,missense,"V55M,K77Y",-1.60031563448785,-1.54533055387622
NHERF3_PDZ1 binding DAP-1,2,MTSTFNPRECKLSKQEGQNYGFFLRIEKDTEGHLVRVVEKCSPAEKAGLQDGDRMLRINGVFVDKEEHMQVVDLVRWSGNSVTLLVLDGDSYEKAVKTRVDLKELG*,2,2,FALSE,FALSE,285.333333333333,307,310,239,0,14,0,,,-1.15089618142098,0.130240311753783,,,-1.15089618142098,0.130240311753783,,,0.00570482671872513,0.0188646534872896,,,-0.00329422988293732,0.0181945074347894,missense,"V55M,K77W",-1.38786519230422,-1.32848609061517
NHERF3_PDZ1 binding DAP-1,2,MTSTFNPRECKLSKQEGQNYGFFLRIEKDTEGHLVRVVEKCSPAEKAGLQDGDRMLRINGVFVDKEEHMQVVDLVRCSGNSVTLLVLDGDSYEKAVKTRVDLKELG*,2,2,FALSE,FALSE,130,107,157,126,2,10,1,-1.29059133006104,0.24379826240169,-1.05068197020028,0.157554922690408,-1.51795965697593,0.320180459451664,-1.17921942788975,0.122294257416536,-0.0222773333284611,0.0348148254551519,0.0202203507045287,0.0228210373712109,-0.0599457726888476,0.0429051138273656,-0.00725097347110976,0.0170844475557129,missense,"V55M,K77C",-1.41868306450231,-1.35994135560288
NHERF3_PDZ1 binding DAP-1,2,MTSTFNPRECKLSKQEGQNYGFFLRIEKDTEGHLVRVVEKCSPAEKAGLQDGDRMLRINGVFVDKEEHMQVVDLVRFSGNSVTLLVLDGDSYEKAVKTRVDLKELG*,2,2,FALSE,FALSE,345.333333333333,329,285,422,3,17,4,-1.48972869287122,0.197524575803975,-1.06980509511798,0.121077056545468,-1.4695180639474,0.160854889035447,-1.26763486440159,0.0868766223313996,-0.0507145028945541,0.0282068607133382,0.0174504623319592,0.0175374021010425,-0.0534544581769388,0.0215550234876091,-0.0196025664249567,0.0121366213703963,missense,"V55M,K77F",-1.51488586476268,-1.45813387698459
NHERF3_PDZ1 binding DAP-1,2,MTSTFNPRECKLSKQEGQNYGFFLRIEKDTEGHLVRVVEKCSPAEKAGLQDGDRILRINGVFVDKEEHMQVVDLVRKSGNSVTLLVLDGDSYEKAVKTRVDLKELG*,1,1,FALSE,FALSE,119.666666666667,99,140,120,702,503,872,0.356992821213209,0.0569886618758947,0.124597001892874,0.0769519524063644,0.342430747671101,0.0726723355224941,0.293938075023553,0.0387453984389538,0.213000613627448,0.00813808226763717,0.190453593092258,0.0111461029059944,0.189351958382619,0.0097383045581013,0.198548404451472,0.00541271308758936,missense,V55I,0.184225687589356,0.276119668470305
NHERF3_PDZ1 binding DAP-1,2,MTSTFNPRECKLSKQEGQNYGFFLRIEKDTEGHLVRVVEKCSPAEKAGLQDGDRILRINGVFVDKEEHMQVVDLVRNSGNSVTLLVLDGDSYEKAVKTRVDLKELG*,2,2,FALSE,FALSE,57,36,85,50,62,206,149,-0.0356416578791737,0.0965689577331355,0.00984889935804476,0.0985659277825092,0.0992626281094079,0.114232133439844,0.0167321984288643,0.0590489682104392,0.156931711730381,0.0137902189078184,0.173832908117733,0.0142767784277531,0.156766722335271,0.0153074384875733,0.159822879959453,0.00824911178923271,missense,"V55I,K77N",-0.117395642679915,-0.031739965984071
NHERF3_PDZ1 binding DAP-1,2,MTSTFNPRECKLSKQEGQNYGFFLRIEKDTEGHLVRVVEKCSPAEKAGLQDGDRILRINGVFVDKEEHMQVVDLVRTSGNSVTLLVLDGDSYEKAVKTRVDLKELG*,2,2,FALSE,FALSE,144.333333333333,129,154,150,329,404,326,0.0728668291785186,0.0506815217015453,0.028164212634456,0.0728989614418836,0.0131051832976641,0.0665753928223801,0.0456037799261101,0.0352869270090733,0.17242691665966,0.00723741143377635,0.176485789040836,0.0105590475688068,0.14522137386818,0.00892129648398175,0.163856225681159,0.00492956633143811,missense,"V55I,K77T",-0.0859811397654997,0.000324269576337961
NHERF3_PDZ1 binding DAP-1,2,MTSTFNPRECKLSKQEGQNYGFFLRIEKDTEGHLVRVVEKCSPAEKAGLQDGDRILRINGVFVDKEEHMQVVDLVRRSGNSVTLLVLDGDSYEKAVKTRVDLKELG*,2,2,FALSE,FALSE,253.333333333333,245,278,237,692,839,821,0.0958633515540354,0.0378325074633369,0.0732402666319605,0.0547785040003859,0.13874587148842,0.0523191168498566,0.101679598352039,0.0267524276194456,0.175710860953159,0.00540254934916911,0.183014828535496,0.00793439053242567,0.162057591910358,0.00701091399404783,0.171689989909175,0.00373730096823519,missense,"V55I,K77R",-0.0249663331627639,0.062601019169125
NHERF3_PDZ1 binding DAP-1,2,MTSTFNPRECKLSKQEGQNYGFFLRIEKDTEGHLVRVVEKCSPAEKAGLQDGDRILRINGVFVDKEEHMQVVDLVRSSGNSVTLLVLDGDSYEKAVKTRVDLKELG*,2,2,FALSE,FALSE,255.666666666667,216,305,246,443,862,743,0.0126870730581815,0.0400049585793357,0.0523107648989639,0.0524071632898195,0.0834155499087958,0.0517143834876896,0.0426780927108661,0.0270878181987924,0.163833140458699,0.00571277923213986,0.179983295575095,0.00759091376856698,0.154643167714877,0.00692987796273157,0.163447508617503,0.00378415486705739,missense,"V55I,K77S",-0.0891645126458083,-0.00292494363543609
NHERF3_PDZ1 binding DAP-1,2,MTSTFNPRECKLSKQEGQNYGFFLRIEKDTEGHLVRVVEKCSPAEKAGLQDGDRILRINGVFVDKEEHMQVVDLVRMSGNSVTLLVLDGDSYEKAVKTRVDLKELG*,2,2,FALSE,FALSE,199.666666666667,173,228,198,363,621,655,0.0191518423928384,0.0481557720020224,0.0438780419335304,0.0626333551791357,0.12775533729976,0.0573187240620816,0.0588879951309796,0.0317739190755693,0.164756321016988,0.00687672988475279,0.178761858106502,0.00907212618190318,0.160584828328234,0.00768087591770799,0.165712024005469,0.00443880085257894,missense,"V55I,K77M",-0.0715268911366567,0.0150774692098508
NHERF3_PDZ1 binding DAP-1,2,MTSTFNPRECKLSKQEGQNYGFFLRIEKDTEGHLVRVVEKCSPAEKAGLQDGDRILRINGVFVDKEEHMQVVDLVRISGNSVTLLVLDGDSYEKAVKTRVDLKELG*,2,2,FALSE,FALSE,38,30,26,58,131,89,117,0.222485476156282,0.0987547571551437,0.110488812103226,0.172075215973136,-0.00718237240655355,0.107330463111974,0.116177418059483,0.0669473704515306,0.193792725538086,0.0141023549526267,0.188410092826244,0.0249242287535405,0.142502782333084,0.0143825945682307,0.173715328185038,0.00935251469393529,missense,"V55I,K77I",-0.00919158942399022,0.078702025144713
NHERF3_PDZ1 binding DAP-1,2,MTSTFNPRECKLSKQEGQNYGFFLRIEKDTEGHLVRVVEKCSPAEKAGLQDGDRILRINGVFVDKEEHMQVVDLVRQSGNSVTLLVLDGDSYEKAVKTRVDLKELG*,2,2,FALSE,FALSE,51.3333333333333,51,58,45,102,108,131,0.00584462886225628,0.0810539462660236,-0.0669572522781783,0.12004401172137,0.0928822231027479,0.12047863410132,0.00909546217797407,0.0586714372474926,0.162856027258543,0.0115746476775682,0.162707923719287,0.0173877707589408,0.155911729486725,0.0161444877639793,0.158756031664763,0.00819637089956729,missense,"V55I,K77Q",-0.125704999520416,-0.040221181676555
NHERF3_PDZ1 binding DAP-1,2,MTSTFNPRECKLSKQEGQNYGFFLRIEKDTEGHLVRVVEKCSPAEKAGLQDGDRILRINGVFVDKEEHMQVVDLVRHSGNSVTLLVLDGDSYEKAVKTRVDLKELG*,2,2,FALSE,FALSE,62.6666666666667,72,71,45,147,125,103,0.011565271822651,0.0692961816143404,-0.0832939502069196,0.109352383488411,0.0272821406893812,0.12131619487389,-0.0075132492454932,0.0527177754736938,0.163672945247193,0.00989561797465481,0.160341635268328,0.0158391422343793,0.147121127437336,0.0162567233462069,0.156435802855362,0.00736464728075112,missense,"V55I,K77H",-0.143776555921543,-0.0586665043024641
NHERF3_PDZ1 binding DAP-1,2,MTSTFNPRECKLSKQEGQNYGFFLRIEKDTEGHLVRVVEKCSPAEKAGLQDGDRILRINGVFVDKEEHMQVVDLVRPSGNSVTLLVLDGDSYEKAVKTRVDLKELG*,2,2,FALSE,FALSE,50.3333333333333,55,50,46,1,0,1,-1.29826300835402,0.343779199408813,,,-1.2430739821647,0.333260978043808,-1.26981130783764,0.239283202953218,-0.0233728626324322,0.0490922810713468,,,-0.0231102918869073,0.0446579414049074,-0.0199066145015122,0.0334277456536115,missense,"V55I,K77P",-1.51725400274194,-1.46055099414266
NHERF3_PDZ1 binding DAP-1,2,MTSTFNPRECKLSKQEGQNYGFFLRIEKDTEGHLVRVVEKCSPAEKAGLQDGDRILRINGVFVDKEEHMQVVDLVRLSGNSVTLLVLDGDSYEKAVKTRVDLKELG*,2,2,FALSE,FALSE,283.333333333333,262,238,350,476,478,688,-0.0201290150285364,0.0375153722753076,-0.0479875103086989,0.0597669469842352,-0.0146782563189127,0.0437564211454921,-0.0234024956256706,0.0257106584728242,0.159146944717986,0.00535726188030792,0.165455595343984,0.00865694138526241,0.141498312063264,0.00586348783789193,0.154216082958316,0.00359176633131441,missense,"V55I,K77L",-0.161065278978351,-0.07631280257885
NHERF3_PDZ1 binding DAP-1,2,MTSTFNPRECKLSKQEGQNYGFFLRIEKDTEGHLVRVVEKCSPAEKAGLQDGDRILRINGVFVDKEEHMQVVDLVRESGNSVTLLVLDGDSYEKAVKTRVDLKELG*,2,2,FALSE,FALSE,220.333333333333,227,196,238,702,438,613,0.126763615980265,0.0427212090226254,-0.0137932191875977,0.0674986243425843,0.0594802720301173,0.0526308395000233,0.0778980956844873,0.0297691240421946,0.180123473667948,0.00610066462617027,0.170408466268176,0.00977683592695021,0.151435770787429,0.00705268573680464,0.168367725694135,0.00415873197337569,missense,"V55I,K77E",-0.0508424385271427,0.0361897294520855
NHERF3_PDZ1 binding DAP-1,2,MTSTFNPRECKLSKQEGQNYGFFLRIEKDTEGHLVRVVEKCSPAEKAGLQDGDRILRINGVFVDKEEHMQVVDLVRDSGNSVTLLVLDGDSYEKAVKTRVDLKELG*,2,2,FALSE,FALSE,73.6666666666667,79,58,84,213,116,260,0.0887155657947057,0.0652397413701977,-0.046130976042322,0.119515263063853,0.109613128534945,0.0880700407818842,0.0731672379181498,0.0480078489721378,0.174690144434713,0.0093163510935956,0.165724504986097,0.0173111841777848,0.158153719529567,0.0118016418959443,0.167706827193176,0.00670667286717726,missense,"V55I,K77D",-0.0559899759110049,0.0309357277675186
NHERF3_PDZ1 binding DAP-1,2,MTSTFNPRECKLSKQEGQNYGFFLRIEKDTEGHLVRVVEKCSPAEKAGLQDGDRILRINGVFVDKEEHMQVVDLVRASGNSVTLLVLDGDSYEKAVKTRVDLKELG*,2,2,FALSE,FALSE,105,76,135,104,311,438,402,0.193419819866213,0.0632854292276288,0.092844141070823,0.0769130136453448,0.169888017070956,0.078754355414144,0.157562564993075,0.0415241314711646,0.189642098127908,0.00903727184398094,0.185854351055963,0.0111404628224906,0.166230730094166,0.0105533129324363,0.179496812837782,0.00580090072422089,missense,"V55I,K77A",0.0358386358542081,0.124663591195656
NHERF3_PDZ1 binding DAP-1,2,MTSTFNPRECKLSKQEGQNYGFFLRIEKDTEGHLVRVVEKCSPAEKAGLQDGDRILRINGVFVDKEEHMQVVDLVRGSGNSVTLLVLDGDSYEKAVKTRVDLKELG*,2,2,FALSE,FALSE,283,237,244,368,762,653,1293,0.135442189515564,0.0385868811713974,0.0387432185680311,0.0586103765919832,0.136952569097874,0.0420412770751713,0.117584774921196,0.0255780236370442,0.18136278940324,0.0055102752562997,0.178018104792308,0.00848941798647986,0.161817284168514,0.00563365353853003,0.173911935245779,0.00357323731005197,missense,"V55I,K77G",-0.00766027683419936,0.0802650092138686
NHERF3_PDZ1 binding DAP-1,2,MTSTFNPRECKLSKQEGQNYGFFLRIEKDTEGHLVRVVEKCSPAEKAGLQDGDRILRINGVFVDKEEHMQVVDLVRVSGNSVTLLVLDGDSYEKAVKTRVDLKELG*,2,2,FALSE,FALSE,292.333333333333,296,263,318,605,540,882,0.011968204181794,0.0362640891050997,-0.046527121468551,0.0575919994277979,0.0795025953004916,0.0454165196484249,0.0217344378791006,0.0254270223114032,0.163730484704675,0.00517857641825167,0.165667125315427,0.00834191118107507,0.154118820404119,0.00608594587094914,0.160521690348052,0.00355214249919777,missense,"V55I,K77V",-0.111952821135725,-0.0261845729039503
NHERF3_PDZ1 binding DAP-1,2,MTSTFNPRECKLSKQEGQNYGFFLRIEKDTEGHLVRVVEKCSPAEKAGLQDGDRILRINGVFVDKEEHMQVVDLVR*SGNSVTLLVLDGDSYEKAVKTRVDLKELG*,2,2,FALSE,TRUE,80.6666666666667,79,86,77,2,0,4,-1.20642089963334,0.245489165763094,,,-1.00542846503206,0.180136466995096,-1.07577412556018,0.145231602892832,-0.0102576461700792,0.0350562894623557,,,0.0087348993549351,0.0241388110758547,0.00720028433828115,0.0202887834267123,stop,"V55I,K77*",-1.30612661338359,-1.24505694783916
NHERF3_PDZ1 binding DAP-1,2,MTSTFNPRECKLSKQEGQNYGFFLRIEKDTEGHLVRVVEKCSPAEKAGLQDGDRILRINGVFVDKEEHMQVVDLVRYSGNSVTLLVLDGDSYEKAVKTRVDLKELG*,2,2,FALSE,FALSE,99,105,91,101,131,206,95,-0.125082778085565,0.0616900330138527,-0.0100299762575026,0.0957808429122888,-0.215322846834959,0.0846605853768106,-0.1251788101997,0.0442248099507814,0.144159360697919,0.00880944642731365,0.170953553061265,0.0138733729052853,0.114611352722649,0.0113447649444448,0.139997981916732,0.00617818417828123,missense,"V55I,K77Y",-0.271805742957067,-0.189343663921977
NHERF3_PDZ1 binding DAP-1,2,MTSTFNPRECKLSKQEGQNYGFFLRIEKDTEGHLVRVVEKCSPAEKAGLQDGDRILRINGVFVDKEEHMQVVDLVRWSGNSVTLLVLDGDSYEKAVKTRVDLKELG*,2,2,FALSE,FALSE,108.666666666667,56,137,133,49,141,148,-0.223510193818973,0.0856247246901718,-0.239757012831807,0.0839237799451252,-0.169463095616899,0.0729681406241953,-0.206684142672566,0.0463145023236372,0.130103750682478,0.0122273629654594,0.137678748330845,0.0121559370266352,0.120756692914475,0.00977794330301703,0.128611727095291,0.0064701131740151,missense,"V55I,K77W",-0.360489818152377,-0.279861953683443
NHERF3_PDZ1 binding DAP-1,2,MTSTFNPRECKLSKQEGQNYGFFLRIEKDTEGHLVRVVEKCSPAEKAGLQDGDRILRINGVFVDKEEHMQVVDLVRCSGNSVTLLVLDGDSYEKAVKTRVDLKELG*,2,2,FALSE,FALSE,111.666666666667,133,66,136,250,109,272,-0.0113665539914172,0.0537958207046087,-0.101929080419355,0.113734023008359,-0.00952402913086705,0.0701500632035655,-0.0219513273371812,0.0399661180341835,0.160398239737728,0.00768213887005381,0.1576424304721,0.0164738006603074,0.142188993513887,0.00940031272333232,0.154418810453809,0.00558324701408354,missense,"V55I,K77C",-0.159486296184062,-0.0747011623628693
NHERF3_PDZ1 binding DAP-1,2,MTSTFNPRECKLSKQEGQNYGFFLRIEKDTEGHLVRVVEKCSPAEKAGLQDGDRILRINGVFVDKEEHMQVVDLVRFSGNSVTLLVLDGDSYEKAVKTRVDLKELG*,2,2,FALSE,FALSE,93,135,80,64,235,135,107,-0.0326743423850188,0.0538055770831735,-0.0956470069966887,0.103608608389041,-0.058410418028646,0.102940911319505,-0.0482387203801314,0.0433171793241304,0.157355449660183,0.00768353209826415,0.158552357181461,0.0150071853271863,0.135638075060399,0.0137943818470998,0.150746474586974,0.00605138862656401,missense,"V55I,K77F",-0.188089003155238,-0.103895446814472
NHERF3_PDZ1 binding DAP-1,2,MTSTFNPRECKLSKQEGQNYGFFLRIEKDTEGHLVRVVEKCSPAEKAGLQDGDRQLRINGVFVDKEEHMQVVDLVRKSGNSVTLLVLDGDSYEKAVKTRVDLKELG*,1,1,FALSE,FALSE,435.333333333333,353,431,522,8,8,9,-1.23714082753605,0.124121627737077,-1.41003394945407,0.164185968526546,-1.30630977155673,0.10972122006044,-1.30284120129016,0.0735075121896484,-0.0146445065085891,0.0177247891855596,-0.0318299744007291,0.0237815109778279,-0.031584071787389,0.0147029629604278,-0.0245208743562353,0.0102689632651972,missense,V55Q,-1.55319306912893,-1.49723337277501
NHERF3_PDZ1 binding DAP-1,2,MTSTFNPRECKLSKQEGQNYGFFLRIEKDTEGHLVRVVEKCSPAEKAGLQDGDRQLRINGVFVDKEEHMQVVDLVRNSGNSVTLLVLDGDSYEKAVKTRVDLKELG*,2,2,FALSE,FALSE,188.333333333333,137,209,219,0,3,2,,,-1.48495117158734,0.264578403008632,-1.47966998264854,0.22722784685797,-1.48191179375569,0.172380464451321,,,-0.0426813568701303,0.0383228497058117,-0.0548148448419611,0.0304491930921854,-0.049536947967343,0.0240814660210677,missense,"V55Q,K77N",-1.74803565679359,-1.6961058058388
NHERF3_PDZ1 binding DAP-1,2,MTSTFNPRECKLSKQEGQNYGFFLRIEKDTEGHLVRVVEKCSPAEKAGLQDGDRQLRINGVFVDKEEHMQVVDLVRTSGNSVTLLVLDGDSYEKAVKTRVDLKELG*,2,2,FALSE,FALSE,410,418,390,422,11,4,2,-1.13167512171422,0.107436045159597,-1.56941218906566,0.227770184092795,-1.48091281547411,0.227199562996005,-1.25302478810221,0.0893411733727163,0.0004161838487583,0.015342058318941,-0.0549151100488285,0.0329913644998774,-0.0549813880593104,0.0304454029723288,-0.0175615459584636,0.0124809179375714,missense,"V55Q,K77T",-1.49898897721149,-1.44190820094867
NHERF3_PDZ1 binding DAP-1,2,MTSTFNPRECKLSKQEGQNYGFFLRIEKDTEGHLVRVVEKCSPAEKAGLQDGDRQLRINGVFVDKEEHMQVVDLVRRSGNSVTLLVLDGDSYEKAVKTRVDLKELG*,2,2,FALSE,FALSE,730.666666666667,653,718,821,16,12,7,-1.20949763453455,0.0877239428434996,-1.38969679272949,0.134742412836449,-1.40240896660304,0.122657003395349,-1.29994826692283,0.0630573776726867,-0.0106970093858065,0.0125271350511192,-0.0288842396327476,0.0195167601641364,-0.0444616437330383,0.0164363955920785,-0.0241167328493094,0.00880908461777151,missense,"V55Q,K77R",-1.55004533386814,-1.4940205342603
NHERF3_PDZ1 binding DAP-1,2,MTSTFNPRECKLSKQEGQNYGFFLRIEKDTEGHLVRVVEKCSPAEKAGLQDGDRQLRINGVFVDKEEHMQVVDLVRSSGNSVTLLVLDGDSYEKAVKTRVDLKELG*,2,2,FALSE,FALSE,781.666666666667,600,892,853,11,11,2,-1.15075189976143,0.107360240032168,-1.52476314307698,0.137932447320224,-1.52118811280174,0.22634773359807,-1.32003650298393,0.0793454195807105,-0.0023080139835705,0.0153312332119281,-0.0484479205145556,0.0199788205994851,-0.0603783951697138,0.0303312553527567,-0.0269230495376204,0.0110845160537308,missense,"V55Q,K77S",-1.57190288089399,-1.5163301515259
NHERF3_PDZ1 binding DAP-1,2,MTSTFNPRECKLSKQEGQNYGFFLRIEKDTEGHLVRVVEKCSPAEKAGLQDGDRQLRINGVFVDKEEHMQVVDLVRMSGNSVTLLVLDGDSYEKAVKTRVDLKELG*,2,2,FALSE,FALSE,206,217,181,220,2,0,4,-1.48676137737707,0.241359317242936,,,-1.29182134039607,0.164989888866396,-1.35390418356789,0.136206974259246,-0.0502907649647523,0.0344665397489282,,,-0.0296425798262842,0.0221091255047243,-0.0316543478421638,0.0190280472494187,missense,"V55Q,K77M",-1.60875352416446,-1.55394296079415
NHERF3_PDZ1 binding DAP-1,2,MTSTFNPRECKLSKQEGQNYGFFLRIEKDTEGHLVRVVEKCSPAEKAGLQDGDRQLRINGVFVDKEEHMQVVDLVRISGNSVTLLVLDGDSYEKAVKTRVDLKELG*,2,2,FALSE,FALSE,196,212,166,210,0,1,0,,,-1.73800191443561,0.450673445983243,,,-1.73800191443561,0.450673445983243,,,-0.0793344830355419,0.0652777798203453,,,-0.0853126117533413,0.0629588585376375,missense,"V55Q,K77I",-2.02668141934802,-1.98051467879776
NHERF3_PDZ1 binding DAP-1,2,MTSTFNPRECKLSKQEGQNYGFFLRIEKDTEGHLVRVVEKCSPAEKAGLQDGDRQLRINGVFVDKEEHMQVVDLVRQSGNSVTLLVLDGDSYEKAVKTRVDLKELG*,2,2,FALSE,FALSE,97,112,87,92,0,0,1,,,,,-1.43216545724274,0.323004394861721,-1.43216545724274,0.323004394861721,,,,,-0.0484491001199335,0.0432835293946901,-0.0425874092465706,0.0451235549473453,missense,"V55Q,K77Q",-1.69390781369235,-1.64085845985012
NHERF3_PDZ1 binding DAP-1,2,MTSTFNPRECKLSKQEGQNYGFFLRIEKDTEGHLVRVVEKCSPAEKAGLQDGDRQLRINGVFVDKEEHMQVVDLVRHSGNSVTLLVLDGDSYEKAVKTRVDLKELG*,2,2,FALSE,FALSE,213.333333333333,170,235,235,2,5,3,-1.41903824347192,0.242017640110744,-1.3702463407728,0.207808437785126,-1.38829481490735,0.187549072933024,-1.38985233472772,0.120684481794937,-0.0406197810005642,0.0345605494252486,-0.0260669395864462,0.0301000060408524,-0.0425703063100201,0.0251321218546226,-0.0366762868619419,0.0168595626938669,missense,"V55Q,K77H",-1.64786787955529,-1.59386630156647
NHERF3_PDZ1 binding DAP-1,2,MTSTFNPRECKLSKQEGQNYGFFLRIEKDTEGHLVRVVEKCSPAEKAGLQDGDRQLRINGVFVDKEEHMQVVDLVRPSGNSVTLLVLDGDSYEKAVKTRVDLKELG*,2,2,FALSE,FALSE,126,80,150,148,0,7,1,,,-1.14133978891567,0.183117738479142,-1.56186167562206,0.319037551008744,-1.24554678255154,0.158816614588843,,,0.00708902206326689,0.0265236825470421,-0.0658287710157567,0.0427519607682384,-0.0165168722644521,0.0221866028727534,missense,"V55Q,K77P",-1.49085233159033,-1.43360326858736
NHERF3_PDZ1 binding DAP-1,2,MTSTFNPRECKLSKQEGQNYGFFLRIEKDTEGHLVRVVEKCSPAEKAGLQDGDRQLRINGVFVDKEEHMQVVDLVRLSGNSVTLLVLDGDSYEKAVKTRVDLKELG*,2,2,FALSE,FALSE,645.333333333333,485,754,697,5,10,7,-1.44659215790042,0.153008836182908,-1.4946941349064,0.145035796323073,-1.43539316587403,0.122284780077115,-1.45637918740175,0.0797766054249883,-0.0445545289843462,0.0218499339262188,-0.0440925760577876,0.0210077049420791,-0.0488816224745592,0.0163865165836426,-0.045970055429381,0.0111447525039039,missense,"V55Q,K77L",-1.72025421583598,-1.66774977329232
NHERF3_PDZ1 binding DAP-1,2,MTSTFNPRECKLSKQEGQNYGFFLRIEKDTEGHLVRVVEKCSPAEKAGLQDGDRQLRINGVFVDKEEHMQVVDLVRESGNSVTLLVLDGDSYEKAVKTRVDLKELG*,2,2,FALSE,FALSE,101.333333333333,80,140,84,4,1,0,-1.01760308169301,0.178761329491058,-1.68835580364906,0.451538719428765,,,-1.10848697468518,0.166210033086588,0.0167058740357558,0.0255274357702681,-0.0721434938220756,0.0654031103228735,,,0.00263031542003145,0.0232194597971135,missense,"V55Q,K77E",-1.34172071113934,-1.28138722300251
NHERF3_PDZ1 binding DAP-1,2,MTSTFNPRECKLSKQEGQNYGFFLRIEKDTEGHLVRVVEKCSPAEKAGLQDGDRQLRINGVFVDKEEHMQVVDLVRDSGNSVTLLVLDGDSYEKAVKTRVDLKELG*,2,2,FALSE,FALSE,177.333333333333,232,134,166,5,5,4,-1.25108862118394,0.155743843823259,-1.20652900195132,0.21312535321843,-1.21498963888495,0.167741827934819,-1.22816989650322,0.100614510980847,-0.0166362762470284,0.0222404978813485,-0.00235330726216895,0.0308701344743602,-0.0193469081149934,0.02247789335264,-0.0140893298381305,0.0140557976515712,missense,"V55Q,K77D",-1.47194494207097,-1.4143048256665
NHERF3_PDZ1 binding DAP-1,2,MTSTFNPRECKLSKQEGQNYGFFLRIEKDTEGHLVRVVEKCSPAEKAGLQDGDRQLRINGVFVDKEEHMQVVDLVRASGNSVTLLVLDGDSYEKAVKTRVDLKELG*,2,2,FALSE,FALSE,245.666666666667,204,250,283,2,4,3,-1.19930662896369,0.245656366298484,-1.42576517867588,0.230748859961876,-1.43418397718793,0.186558566287101,-1.37098233586227,0.124917893703726,-0.0092417156660437,0.035080165996168,-0.0341085637576067,0.0334228107039328,-0.0487195876698589,0.0249993910800373,-0.0340401573101261,0.0174509682534191,missense,"V55Q,K77A",-1.627335868366,-1.57290963562476
NHERF3_PDZ1 binding DAP-1,2,MTSTFNPRECKLSKQEGQNYGFFLRIEKDTEGHLVRVVEKCSPAEKAGLQDGDRQLRINGVFVDKEEHMQVVDLVRGSGNSVTLLVLDGDSYEKAVKTRVDLKELG*,2,2,FALSE,FALSE,755.333333333333,680,804,782,11,4,5,-1.32906510621969,0.104661148238335,-1.77700128630147,0.225593257784238,-1.55754464504669,0.142905644159798,-1.45407219540577,0.0790798543088321,-0.0277714569877886,0.0149457981035559,-0.0849833457153403,0.0326760476834072,-0.0652502763488751,0.0191497724119381,-0.0456477697832731,0.011047416715987,missense,"V55Q,K77G",-1.7177440309752,-1.66518767135821
NHERF3_PDZ1 binding DAP-1,2,MTSTFNPRECKLSKQEGQNYGFFLRIEKDTEGHLVRVVEKCSPAEKAGLQDGDRQLRINGVFVDKEEHMQVVDLVRVSGNSVTLLVLDGDSYEKAVKTRVDLKELG*,2,2,FALSE,FALSE,687,720,673,668,1,18,3,-1.85828747834915,0.338003278138305,-1.23678604076295,0.113663597079453,-1.63955554335526,0.183581045845858,-1.38693076508531,0.0929166813362825,-0.103345352925945,0.0482674692417033,-0.00673588701068822,0.0164635998190514,-0.0762399755111537,0.0246003946713445,-0.0362681450211846,0.0129804146398616,missense,"V55Q,K77V",-1.64468898691115,-1.59062166125366
NHERF3_PDZ1 binding DAP-1,2,MTSTFNPRECKLSKQEGQNYGFFLRIEKDTEGHLVRVVEKCSPAEKAGLQDGDRQLRINGVFVDKEEHMQVVDLVR*SGNSVTLLVLDGDSYEKAVKTRVDLKELG*,2,2,FALSE,TRUE,328.666666666667,244,399,343,6,2,11,-1.214496685915,0.142947164496249,-1.79157700385206,0.318546486913967,-1.1370071263476,0.10337450832824,-1.20423089491006,0.081011875869753,-0.0114108828135209,0.0204131093151355,-0.0870945650238468,0.0461398549673762,-0.00889702437540116,0.0138524851087631,-0.0107450631007198,0.0113173191769148,stop,"V55Q,K77*",-1.44589746575284,-1.38771862060401
NHERF3_PDZ1 binding DAP-1,2,MTSTFNPRECKLSKQEGQNYGFFLRIEKDTEGHLVRVVEKCSPAEKAGLQDGDRQLRINGVFVDKEEHMQVVDLVRYSGNSVTLLVLDGDSYEKAVKTRVDLKELG*,2,2,FALSE,FALSE,258,216,290,268,0,2,0,,,-1.69858295331853,0.319576578860286,,,-1.69858295331853,0.319576578860286,,,-0.0736248449650446,0.0462890585999971,,,-0.0798058022912108,0.0446446907394562,missense,"V55Q,K77Y",-1.98379055557549,-1.93673672174594
NHERF3_PDZ1 binding DAP-1,2,MTSTFNPRECKLSKQEGQNYGFFLRIEKDTEGHLVRVVEKCSPAEKAGLQDGDRQLRINGVFVDKEEHMQVVDLVRWSGNSVTLLVLDGDSYEKAVKTRVDLKELG*,2,2,FALSE,FALSE,244.666666666667,175,280,279,3,5,3,-1.31458779635143,0.199208505829333,-1.42130849662213,0.206657046119267,-1.43511468957092,0.186437867906631,-1.39168907049355,0.113677614514107,-0.0257040713913594,0.0284473289157527,-0.0334630357984445,0.0299332327545165,-0.0488443058391095,0.0249832171456202,-0.0369328779442055,0.0158807067842108,missense,"V55Q,K77W",-1.64986638944205,-1.59590614577325
NHERF3_PDZ1 binding DAP-1,2,MTSTFNPRECKLSKQEGQNYGFFLRIEKDTEGHLVRVVEKCSPAEKAGLQDGDRQLRINGVFVDKEEHMQVVDLVRCSGNSVTLLVLDGDSYEKAVKTRVDLKELG*,2,2,FALSE,FALSE,431,461,448,384,2,18,4,-1.69581362891262,0.240093967166847,-1.18496786488356,0.114545184339912,-1.44377577680388,0.161305640985125,-1.32746127145537,0.0870400627798333,-0.0801437982740096,0.0342858455076947,0.000769714896624141,0.0165912932955444,-0.0500049167465815,0.0216154255613084,-0.0279602860378719,0.0121594539205808,missense,"V55Q,K77C",-1.5799816004753,-1.524575959788
NHERF3_PDZ1 binding DAP-1,2,MTSTFNPRECKLSKQEGQNYGFFLRIEKDTEGHLVRVVEKCSPAEKAGLQDGDRQLRINGVFVDKEEHMQVVDLVRFSGNSVTLLVLDGDSYEKAVKTRVDLKELG*,2,2,FALSE,FALSE,456,474,430,464,3,13,2,-1.59103628424872,0.196935832440094,-1.26785868843698,0.132000986957701,-1.68449272171282,0.223918390387431,-1.42924717300199,0.0984757545418743,-0.0651814071142341,0.0281227871139224,-0.0112366035968963,0.0191196784267904,-0.0822616882534414,0.0300057162890777,-0.0421797263748067,0.0137570144299549,missense,"V55Q,K77F",-1.6907324958181,-1.63761746824263
NHERF3_PDZ1 binding DAP-1,2,MTSTFNPRECKLSKQEGQNYGFFLRIEKDTEGHLVRVVEKCSPAEKAGLQDGDRHLRINGVFVDKEEHMQVVDLVRKSGNSVTLLVLDGDSYEKAVKTRVDLKELG*,1,1,FALSE,FALSE,221.333333333333,211,234,219,11,5,6,-1.00601451922811,0.109669418694245,-1.3690035079334,0.207838967028249,-1.17996708544379,0.138209468046883,-1.11638520279663,0.0793940185093857,0.0183607413654779,0.0156609880316425,-0.025886921506466,0.030104428048025,-0.0146537839796501,0.0185204711390776,0.00152693684115379,0.0110913053001415,missense,V55H,-1.35031459125116,-1.2901588466387
NHERF3_PDZ1 binding DAP-1,2,MTSTFNPRECKLSKQEGQNYGFFLRIEKDTEGHLVRVVEKCSPAEKAGLQDGDRHLRINGVFVDKEEHMQVVDLVRTSGNSVTLLVLDGDSYEKAVKTRVDLKELG*,2,2,FALSE,FALSE,189.333333333333,158,171,239,0,2,2,,,-1.53822215792203,0.32206257590982,-1.38713148123238,0.229726860943114,-1.43808220947044,0.187023692358904,,,-0.0503973910579937,0.0466491427573397,-0.0424144162103274,0.0307840682559069,-0.0434139766199667,0.0261271177509063,missense,"V55H,K77T",-1.70034569552846,-1.647429493626
NHERF3_PDZ1 binding DAP-1,2,MTSTFNPRECKLSKQEGQNYGFFLRIEKDTEGHLVRVVEKCSPAEKAGLQDGDRHLRINGVFVDKEEHMQVVDLVRRSGNSVTLLVLDGDSYEKAVKTRVDLKELG*,2,2,FALSE,FALSE,359.333333333333,414,350,314,9,7,4,-1.19054880744871,0.116931330196323,-1.11063311362731,0.184523677974421,-1.26106512962199,0.1660215152647,-1.19207110974115,0.0848839664277796,-0.00799108317831612,0.0166980019091207,0.0115367293918295,0.0267273258049964,-0.0255211580305247,0.0222473664458558,-0.00904634709887767,0.0118582483216436,missense,"V55H,K77R",-1.43266668355049,-1.37421419182663
NHERF3_PDZ1 binding DAP-1,2,MTSTFNPRECKLSKQEGQNYGFFLRIEKDTEGHLVRVVEKCSPAEKAGLQDGDRHLRINGVFVDKEEHMQVVDLVRSSGNSVTLLVLDGDSYEKAVKTRVDLKELG*,2,2,FALSE,FALSE,532.666666666667,532,526,540,2,17,2,-1.66100609245737,0.239810583484589,-0.965302053207564,0.126083144995219,-1.61144559180236,0.22483154808835,-1.21390967346342,0.099961844035976,-0.0751732201645695,0.0342453778138832,0.0325872018518601,0.0182625088107822,-0.0724731601560744,0.0301280820798177,-0.0120971836997692,0.0139646204006801,missense,"V55H,K77S",-1.4564287217944,-1.39846769008264
NHERF3_PDZ1 binding DAP-1,2,MTSTFNPRECKLSKQEGQNYGFFLRIEKDTEGHLVRVVEKCSPAEKAGLQDGDRHLRINGVFVDKEEHMQVVDLVRMSGNSVTLLVLDGDSYEKAVKTRVDLKELG*,2,2,FALSE,FALSE,212.333333333333,191,210,236,1,1,15,-1.64366091499077,0.339043648725876,-1.80652611951835,0.44969524129205,-0.95039640023428,0.0955980077514231,-1.03380311414693,0.0901428666188013,-0.0726962979747257,0.0484160360118605,-0.0892598691696099,0.0651360917954128,0.0161093562732217,0.0128104113888418,0.013063613970412,0.0125929140893765,missense,"V55H,K77M",-1.26045892245754,-1.19844473171268
NHERF3_PDZ1 binding DAP-1,2,MTSTFNPRECKLSKQEGQNYGFFLRIEKDTEGHLVRVVEKCSPAEKAGLQDGDRHLRINGVFVDKEEHMQVVDLVRISGNSVTLLVLDGDSYEKAVKTRVDLKELG*,2,2,FALSE,FALSE,113.666666666667,79,123,139,0,1,0,,,-1.65062604493175,0.452300884843082,,,-1.65062604493175,0.452300884843082,,,-0.0666785282152156,0.0655135061461595,,,-0.0731062457987304,0.06318621094517,missense,"V55H,K77I",-1.9316097480078,-1.88347668098893
NHERF3_PDZ1 binding DAP-1,2,MTSTFNPRECKLSKQEGQNYGFFLRIEKDTEGHLVRVVEKCSPAEKAGLQDGDRHLRINGVFVDKEEHMQVVDLVRHSGNSVTLLVLDGDSYEKAVKTRVDLKELG*,2,2,FALSE,FALSE,72.6666666666667,66,72,80,1,1,0,-1.34884654793745,0.342676621847012,-1.49455254346757,0.456721501137057,,,-1.40132726252145,0.274102259814349,-0.0305962820454837,0.0489348310346372,-0.0440720672506882,0.0661538101615842,,,-0.0382793286256283,0.0382919507557142,missense,"V55H,K77H",-1.66035348421997,-1.60661014061982
NHERF3_PDZ1 binding DAP-1,2,MTSTFNPRECKLSKQEGQNYGFFLRIEKDTEGHLVRVVEKCSPAEKAGLQDGDRHLRINGVFVDKEEHMQVVDLVRPSGNSVTLLVLDGDSYEKAVKTRVDLKELG*,2,2,FALSE,FALSE,68.3333333333333,72,96,37,1,0,0,-1.37298710218434,0.342216166089668,,,,,-1.37298710218434,0.342216166089668,-0.0340435961248251,0.0488690771335888,,,,,-0.0343202221783747,0.047807429929948,missense,"V55H,K77P",-1.62951720843127,-1.57513609140796
NHERF3_PDZ1 binding DAP-1,2,MTSTFNPRECKLSKQEGQNYGFFLRIEKDTEGHLVRVVEKCSPAEKAGLQDGDRHLRINGVFVDKEEHMQVVDLVRLSGNSVTLLVLDGDSYEKAVKTRVDLKELG*,2,2,FALSE,FALSE,262.333333333333,210,311,266,1,4,7,-1.56721481152523,0.339654893596875,-1.51302870213037,0.228406097480137,-1.18950281165677,0.127685164643832,-1.29576263209522,0.105896933771673,-0.0617796584439065,0.0485033228665106,-0.0467482458182654,0.0330834733526481,-0.0159315990571073,0.0171101838397373,-0.0235320017244773,0.0147937495149165,missense,"V55H,K77L",-1.54549104100742,-1.48937204692007
NHERF3_PDZ1 binding DAP-1,2,MTSTFNPRECKLSKQEGQNYGFFLRIEKDTEGHLVRVVEKCSPAEKAGLQDGDRHLRINGVFVDKEEHMQVVDLVRESGNSVTLLVLDGDSYEKAVKTRVDLKELG*,2,2,FALSE,FALSE,184.333333333333,186,189,178,1,0,1,-1.63630129635083,0.339095485810386,,,-1.61221296596059,0.317930438001023,-1.62348196819637,0.231932383541749,-0.0716453313441923,0.0484234384397184,,,-0.07257599052762,0.0426036044016526,-0.0693142316418087,0.0324008398006325,missense,"V55H,K77E",-1.90207490324032,-1.85333097973609
NHERF3_PDZ1 binding DAP-1,2,MTSTFNPRECKLSKQEGQNYGFFLRIEKDTEGHLVRVVEKCSPAEKAGLQDGDRHLRINGVFVDKEEHMQVVDLVRDSGNSVTLLVLDGDSYEKAVKTRVDLKELG*,2,2,FALSE,FALSE,173.333333333333,204,152,164,2,5,4,-1.46962178305534,0.241511217471775,-1.24326279606271,0.211673691521912,-1.21168291556948,0.167877378482649,-1.28009319174559,0.11551187496032,-0.0478432004136157,0.0344882313717541,-0.00767401240985668,0.0306598685857362,-0.0189037975626222,0.022496057520728,-0.0213429886216882,0.0161369520655416,missense,"V55H,K77D",-1.52844148383031,-1.47196986108836
NHERF3_PDZ1 binding DAP-1,2,MTSTFNPRECKLSKQEGQNYGFFLRIEKDTEGHLVRVVEKCSPAEKAGLQDGDRHLRINGVFVDKEEHMQVVDLVRASGNSVTLLVLDGDSYEKAVKTRVDLKELG*,2,2,FALSE,FALSE,192.333333333333,209,193,175,3,3,2,-1.36197376031532,0.1980339021493,-1.45505481741209,0.265008315308544,-1.33102472540795,0.231691329088782,-1.37480385867532,0.130893497513712,-0.0324708713191982,0.0282795934212644,-0.0383510204753936,0.0383851203381417,-0.03489594756532,0.0310473127073156,-0.0345740221657767,0.0182857571638886,missense,"V55H,K77A",-1.63149397932919,-1.57715374700775
NHERF3_PDZ1 binding DAP-1,2,MTSTFNPRECKLSKQEGQNYGFFLRIEKDTEGHLVRVVEKCSPAEKAGLQDGDRHLRINGVFVDKEEHMQVVDLVRGSGNSVTLLVLDGDSYEKAVKTRVDLKELG*,2,2,FALSE,FALSE,514.666666666667,442,541,561,2,4,4,-1.68312788610074,0.239563576587945,-1.52797877683306,0.228677428610216,-1.41297320389126,0.161902053632651,-1.50543332154582,0.115703723324703,-0.0783322516394536,0.0342101047897519,-0.0489136888756221,0.0331227743008747,-0.0458772822892666,0.0216953465926356,-0.0528228938199919,0.0161637531875991,missense,"V55H,K77G",-1.77362888948107,-1.72222837234508
NHERF3_PDZ1 binding DAP-1,2,MTSTFNPRECKLSKQEGQNYGFFLRIEKDTEGHLVRVVEKCSPAEKAGLQDGDRHLRINGVFVDKEEHMQVVDLVRVSGNSVTLLVLDGDSYEKAVKTRVDLKELG*,2,2,FALSE,FALSE,623,428,661,780,8,3,11,-1.25695741915919,0.123176303710192,-1.80147911918583,0.260029224909745,-1.3407776456325,0.0990042618802575,-1.34783246747357,0.073978676016511,-0.0174743510352863,0.0175897952333043,-0.088528836579615,0.0376639241601657,-0.0362028672727248,0.0132668593600042,-0.0308061320928885,0.0103347846198562,missense,"V55H,K77V",-1.6021470297139,-1.54719982706167
NHERF3_PDZ1 binding DAP-1,2,MTSTFNPRECKLSKQEGQNYGFFLRIEKDTEGHLVRVVEKCSPAEKAGLQDGDRHLRINGVFVDKEEHMQVVDLVR*SGNSVTLLVLDGDSYEKAVKTRVDLKELG*,2,2,FALSE,TRUE,90.3333333333333,113,75,83,2,1,1,-1.30572824852528,0.243543936441432,-1.50644986308991,0.456296908175223,-1.404081113963,0.324132242995278,-1.36666964338961,0.179084240795702,-0.0244389122054797,0.0347785072557199,-0.0457953341031773,0.0660923100085956,-0.0446857163480196,0.0434346643285118,-0.0334376762948313,0.0250179802761134,stop,"V55H,K77*",-1.62264332700784,-1.56812004045291
NHERF3_PDZ1 binding DAP-1,2,MTSTFNPRECKLSKQEGQNYGFFLRIEKDTEGHLVRVVEKCSPAEKAGLQDGDRHLRINGVFVDKEEHMQVVDLVRYSGNSVTLLVLDGDSYEKAVKTRVDLKELG*,2,2,FALSE,FALSE,111.333333333333,119,116,99,2,2,6,-1.32008186408158,0.243315029820177,-1.4315356462916,0.325174490261739,-0.963375954035368,0.150097680284087,-1.1111488077847,0.118900115650959,-0.0264886340341758,0.0347458189831046,-0.0349443869414134,0.0470998878848701,0.0143700582716578,0.0201135261934511,0.00225845864644639,0.0166102876219953,missense,"V55H,K77Y",-1.34461699043289,-1.28434340479441
NHERF3_PDZ1 binding DAP-1,2,MTSTFNPRECKLSKQEGQNYGFFLRIEKDTEGHLVRVVEKCSPAEKAGLQDGDRHLRINGVFVDKEEHMQVVDLVRWSGNSVTLLVLDGDSYEKAVKTRVDLKELG*,2,2,FALSE,FALSE,187.333333333333,194,173,195,3,3,0,-1.34318428295812,0.19885735429341,-1.42985584994578,0.265888118491993,,,-1.37427407714468,0.159246365842075,-0.029787700536354,0.0283971838519157,-0.0347010768973395,0.0385125554000614,,,-0.0345000119467576,0.0222466389112636,missense,"V55H,K77W",-1.63091753624657,-1.57656538160089
NHERF3_PDZ1 binding DAP-1,2,MTSTFNPRECKLSKQEGQNYGFFLRIEKDTEGHLVRVVEKCSPAEKAGLQDGDRHLRINGVFVDKEEHMQVVDLVRCSGNSVTLLVLDGDSYEKAVKTRVDLKELG*,2,2,FALSE,FALSE,199.333333333333,231,215,152,1,0,4,-1.69641480217929,0.338709546974405,,,-1.19095385882861,0.168762897229684,-1.29148095703806,0.15105155812006,-0.0802296468856505,0.0483683256875656,,,-0.0161260436031085,0.0226147196111719,-0.0229338538268579,0.0211018283067962,missense,"V55H,K77C",-1.54083224898473,-1.48461689910667
NHERF3_PDZ1 binding DAP-1,2,MTSTFNPRECKLSKQEGQNYGFFLRIEKDTEGHLVRVVEKCSPAEKAGLQDGDRHLRINGVFVDKEEHMQVVDLVRFSGNSVTLLVLDGDSYEKAVKTRVDLKELG*,2,2,FALSE,FALSE,77.3333333333333,91,92,49,1,0,2,-1.43796203271442,0.341156283084214,,,-1.07121779568983,0.247876409657937,-1.19793275035156,0.200532912427738,-0.0433221317594969,0.0487177239554559,,,-8.10625102330154e-05,0.0332161606292467,-0.00986521540646923,0.0280143491439428,missense,"V55H,K77F",-1.43904459970505,-1.38072401967657
NHERF3_PDZ1 binding DAP-1,2,MTSTFNPRECKLSKQEGQNYGFFLRIEKDTEGHLVRVVEKCSPAEKAGLQDGDRPLRINGVFVDKEEHMQVVDLVRKSGNSVTLLVLDGDSYEKAVKTRVDLKELG*,1,1,FALSE,FALSE,608,572,640,612,19,18,5,-1.12491158281666,0.0818051669733772,-1.2847103538647,0.111660184269686,-1.44020519285183,0.145112224515437,-1.22519019437214,0.0600706801358039,0.0013820292319788,0.0116819233305904,-0.0136774824975755,0.01617341555936,-0.0495264481006337,0.0194454606044345,-0.0136730669173241,0.00839184444221809,missense,V55P,-1.4687027968047,-1.41099562450479
NHERF3_PDZ1 binding DAP-1,2,MTSTFNPRECKLSKQEGQNYGFFLRIEKDTEGHLVRVVEKCSPAEKAGLQDGDRPLRINGVFVDKEEHMQVVDLVRNSGNSVTLLVLDGDSYEKAVKTRVDLKELG*,2,2,FALSE,FALSE,262,285,202,299,4,4,0,-1.29572927974869,0.173145149403623,-1.38348453559429,0.23154600292922,,,-1.3272013239928,0.138663831595918,-0.0230110416814688,0.0247254352656599,-0.0279844254611488,0.033538272849687,,,-0.0279239715053229,0.0193712690098427,missense,"V55P,K77N",-1.57969875762786,-1.52428726702366
NHERF3_PDZ1 binding DAP-1,2,MTSTFNPRECKLSKQEGQNYGFFLRIEKDTEGHLVRVVEKCSPAEKAGLQDGDRPLRINGVFVDKEEHMQVVDLVRTSGNSVTLLVLDGDSYEKAVKTRVDLKELG*,2,2,FALSE,FALSE,455.333333333333,478,352,536,13,5,1,-1.14655994626235,0.0978348697253312,-1.45745570534805,0.205671559023952,-1.65731356825859,0.317095625094561,-1.23658750601211,0.08510696116124,-0.00170939556870134,0.0139709933916712,-0.0386987770060994,0.0297904899100088,-0.0786196025537633,0.0424917370414844,-0.0152652657425395,0.0118894005761279,missense,"V55P,K77T",-1.48110394911998,-1.42365326451715
NHERF3_PDZ1 binding DAP-1,2,MTSTFNPRECKLSKQEGQNYGFFLRIEKDTEGHLVRVVEKCSPAEKAGLQDGDRPLRINGVFVDKEEHMQVVDLVRRSGNSVTLLVLDGDSYEKAVKTRVDLKELG*,2,2,FALSE,FALSE,645,577,625,733,7,20,5,-1.32418094553262,0.131016311415115,-1.16136284822876,0.109627011824754,-1.47205963392138,0.1440701892217,-1.29031100216434,0.0726157937196659,-0.0270739901554159,0.0187093622766667,0.00418878272407425,0.0158789207663341,-0.0537950359536741,0.0193058248410076,-0.0227704117069661,0.010144390633933,missense,"V55P,K77R",-1.5395592480307,-1.48331756922169
NHERF3_PDZ1 binding DAP-1,2,MTSTFNPRECKLSKQEGQNYGFFLRIEKDTEGHLVRVVEKCSPAEKAGLQDGDRPLRINGVFVDKEEHMQVVDLVRSSGNSVTLLVLDGDSYEKAVKTRVDLKELG*,2,2,FALSE,FALSE,558.666666666667,494,612,570,4,7,7,-1.41945718015695,0.171144566481889,-1.51291749043115,0.172849266704729,-1.21303948505112,0.127006963001595,-1.34485860432475,0.0878394054674084,-0.0406796059042466,0.0244397484664899,-0.0467321373635075,0.0250363461051996,-0.0190855818230498,0.017019302844976,-0.0303906848750289,0.0122711217005192,missense,"V55P,K77S",-1.59891123770976,-1.54389711056389
NHERF3_PDZ1 binding DAP-1,2,MTSTFNPRECKLSKQEGQNYGFFLRIEKDTEGHLVRVVEKCSPAEKAGLQDGDRPLRINGVFVDKEEHMQVVDLVRMSGNSVTLLVLDGDSYEKAVKTRVDLKELG*,2,2,FALSE,FALSE,390,362,413,395,4,12,2,-1.43197131334037,0.171069486647658,-1.27501908132933,0.136195380528934,-1.5124925134132,0.226521413730882,-1.36789999364825,0.0964171099596412,-0.0424666463786594,0.0244290269326357,-0.0122737504597081,0.0197272152197014,-0.0592131595329068,0.0303545289962533,-0.0336095556202629,0.0134694227952862,missense,"V55P,K77M",-1.62398204278929,-1.56948644431681
NHERF3_PDZ1 binding DAP-1,2,MTSTFNPRECKLSKQEGQNYGFFLRIEKDTEGHLVRVVEKCSPAEKAGLQDGDRPLRINGVFVDKEEHMQVVDLVRISGNSVTLLVLDGDSYEKAVKTRVDLKELG*,2,2,FALSE,FALSE,212,202,196,238,3,3,2,-1.32642417935757,0.198747999796948,-1.46428103733594,0.264633830501994,-1.40243276252277,0.229255114798561,-1.38467362524277,0.13060800057168,-0.0273943279351086,0.0283815678353389,-0.0396873919837019,0.0383308780991859,-0.044464832455569,0.0307208528989663,-0.0359528236963695,0.0182458733816366,missense,"V55P,K77I",-1.64223304503043,-1.58811492418382
NHERF3_PDZ1 binding DAP-1,2,MTSTFNPRECKLSKQEGQNYGFFLRIEKDTEGHLVRVVEKCSPAEKAGLQDGDRPLRINGVFVDKEEHMQVVDLVRHSGNSVTLLVLDGDSYEKAVKTRVDLKELG*,2,2,FALSE,FALSE,176.666666666667,195,163,172,2,8,2,-1.45555730083054,0.241074695847506,-1.03738906678187,0.17650197581911,-1.31555816005715,0.232304341360402,-1.21944181513598,0.121413612756837,-0.045834767338868,0.0344258953074746,0.0221457608440734,0.0255654226315437,-0.0328233827747296,0.0311294581366041,-0.0128700211679562,0.0169614219302937,missense,"V55P,K77H",-1.46244811774305,-1.40461158260752
NHERF3_PDZ1 binding DAP-1,2,MTSTFNPRECKLSKQEGQNYGFFLRIEKDTEGHLVRVVEKCSPAEKAGLQDGDRPLRINGVFVDKEEHMQVVDLVRPSGNSVTLLVLDGDSYEKAVKTRVDLKELG*,2,2,FALSE,FALSE,288,326,268,270,1,5,2,-1.67906906968476,0.338812506982411,-1.30564640942882,0.21204258603629,-1.42247804462547,0.229871462871506,-1.41519577675283,0.141595660104766,-0.0777526454368297,0.0483830285598186,-0.0167099647474217,0.030713301099014,-0.0471509586226406,0.0308034453353451,-0.0402167532362915,0.0197808440091917,missense,"V55P,K77P",-1.67544349516315,-1.62201225176605
NHERF3_PDZ1 binding DAP-1,2,MTSTFNPRECKLSKQEGQNYGFFLRIEKDTEGHLVRVVEKCSPAEKAGLQDGDRPLRINGVFVDKEEHMQVVDLVRLSGNSVTLLVLDGDSYEKAVKTRVDLKELG*,2,2,FALSE,FALSE,642,544,726,656,7,15,6,-1.24799768021581,0.13085712592425,-1.30239390602897,0.121541778263963,-1.34483348328193,0.133510805716958,-1.29802601767482,0.0740855946110626,-0.0161948843796816,0.018686630305467,-0.016238856004067,0.0176047147024128,-0.0367463613270219,0.0178908367058988,-0.0238481955756835,0.0103497210948792,missense,"V55P,K77L",-1.54795377873079,-1.49188572038805
NHERF3_PDZ1 binding DAP-1,2,MTSTFNPRECKLSKQEGQNYGFFLRIEKDTEGHLVRVVEKCSPAEKAGLQDGDRPLRINGVFVDKEEHMQVVDLVRESGNSVTLLVLDGDSYEKAVKTRVDLKELG*,2,2,FALSE,FALSE,220,167,258,235,9,2,0,-0.920839926008869,0.122860693600235,-1.66209110365228,0.319691454439235,,,-1.01622996466071,0.114683210329846,0.0305238247563494,0.0175447255483041,-0.0683391842522119,0.0463056977492885,,,0.015518574302388,0.0160211880246154,missense,"V55P,K77E",-1.24133798321135,-1.17892832230787
NHERF3_PDZ1 binding DAP-1,2,MTSTFNPRECKLSKQEGQNYGFFLRIEKDTEGHLVRVVEKCSPAEKAGLQDGDRPLRINGVFVDKEEHMQVVDLVRDSGNSVTLLVLDGDSYEKAVKTRVDLKELG*,2,2,FALSE,FALSE,192,232,167,177,2,3,1,-1.50530556250843,0.241205103199501,-1.41956852811564,0.26616049032562,-1.61067605297509,0.317961347612075,-1.50122692348905,0.15580301556279,-0.0529389075815062,0.0344445177092629,-0.0332110101198226,0.0385520070889577,-0.0723700397125747,0.0426077463795322,-0.0522352620822681,0.0217656045724064,missense,"V55P,K77D",-1.76905200462888,-1.71755682575295
NHERF3_PDZ1 binding DAP-1,2,MTSTFNPRECKLSKQEGQNYGFFLRIEKDTEGHLVRVVEKCSPAEKAGLQDGDRPLRINGVFVDKEEHMQVVDLVRASGNSVTLLVLDGDSYEKAVKTRVDLKELG*,2,2,FALSE,FALSE,462,430,485,471,7,5,7,-1.22864043038003,0.131504380005703,-1.49398073793854,0.204561741011284,-1.32277537817443,0.124549925002026,-1.31352667056811,0.0827078287268326,-0.0134306346771383,0.0187790593394106,-0.043989244098456,0.029629738358043,-0.0337905110166252,0.0166900525989422,-0.0260136291539159,0.0115542429561324,missense,"V55P,K77A",-1.56481968216383,-1.50910045404433
NHERF3_PDZ1 binding DAP-1,2,MTSTFNPRECKLSKQEGQNYGFFLRIEKDTEGHLVRVVEKCSPAEKAGLQDGDRPLRINGVFVDKEEHMQVVDLVRGSGNSVTLLVLDGDSYEKAVKTRVDLKELG*,2,2,FALSE,FALSE,639.333333333333,549,684,685,13,3,6,-1.12999698894227,0.0977467941717423,-1.72787806958442,0.260361134709473,-1.42840574719113,0.132077452046117,-1.27668751245229,0.0752198416093691,0.000655824193077109,0.0139584160459803,-0.0778680950754304,0.0377119996237191,-0.0479452880259701,0.0176987631405487,-0.0208672169010271,0.0105081748421536,missense,"V55P,K77G",-1.52473584262409,-1.46818757769962
NHERF3_PDZ1 binding DAP-1,2,MTSTFNPRECKLSKQEGQNYGFFLRIEKDTEGHLVRVVEKCSPAEKAGLQDGDRPLRINGVFVDKEEHMQVVDLVRVSGNSVTLLVLDGDSYEKAVKTRVDLKELG*,2,2,FALSE,FALSE,549.333333333333,458,576,614,4,19,9,-1.44469926427566,0.170854924251132,-1.18491986354288,0.111174193936921,-1.30126509837594,0.110108474756542,-1.27849872503979,0.0711304062571147,-0.0442842204083045,0.0243983870408222,0.000776667649168172,0.0161030223062854,-0.0309080708927237,0.0147548562172647,-0.0211202424078421,0.0099368827366698,missense,"V55P,K77V",-1.52670658132831,-1.47019907634445
NHERF3_PDZ1 binding DAP-1,2,MTSTFNPRECKLSKQEGQNYGFFLRIEKDTEGHLVRVVEKCSPAEKAGLQDGDRPLRINGVFVDKEEHMQVVDLVR*SGNSVTLLVLDGDSYEKAVKTRVDLKELG*,2,2,FALSE,TRUE,143.333333333333,135,136,159,2,6,1,-1.22012449255061,0.245178636216143,-1.150241015681,0.196958535067311,-1.31555816005715,0.328514424806951,-1.20237712395353,0.139104391619854,-0.0122145436098864,0.0350119452907883,0.00579972417785221,0.0285284522539625,-0.0328233827747296,0.0440218894507571,-0.0104860922107025,0.0194328150282992,stop,"V55P,K77*",-1.44388042026739,-1.38565985743473
NHERF3_PDZ1 binding DAP-1,2,MTSTFNPRECKLSKQEGQNYGFFLRIEKDTEGHLVRVVEKCSPAEKAGLQDGDRPLRINGVFVDKEEHMQVVDLVRYSGNSVTLLVLDGDSYEKAVKTRVDLKELG*,2,2,FALSE,FALSE,174.666666666667,181,161,182,0,5,8,,,-1.25991270218295,0.210457285397949,-1.03835712235301,0.126254356209255,-1.09699051722756,0.10826675957547,,,-0.0100856674905666,0.030483678282447,0.00432236339643996,0.0169184513434575,0.00423636486716239,0.0151248130130433,missense,"V55P,K77Y",-1.32921168054321,-1.26861947350925
NHERF3_PDZ1 binding DAP-1,2,MTSTFNPRECKLSKQEGQNYGFFLRIEKDTEGHLVRVVEKCSPAEKAGLQDGDRPLRINGVFVDKEEHMQVVDLVRWSGNSVTLLVLDGDSYEKAVKTRVDLKELG*,2,2,FALSE,FALSE,209.666666666667,174,217,238,2,3,2,-1.29059133006104,0.24379826240169,-1.33514304909716,0.268784939430736,-1.50194196669697,0.226739695987991,-1.38492380331886,0.141255867982849,-0.0222773333284611,0.0348148254551519,-0.0209824045081204,0.0389321453295405,-0.0577993555531884,0.0303837794542726,-0.0359877734504373,0.0197333752170393,missense,"V55P,K77W",-1.64250525803342,-1.58839276725122
NHERF3_PDZ1 binding DAP-1,2,MTSTFNPRECKLSKQEGQNYGFFLRIEKDTEGHLVRVVEKCSPAEKAGLQDGDRPLRINGVFVDKEEHMQVVDLVRCSGNSVTLLVLDGDSYEKAVKTRVDLKELG*,2,2,FALSE,FALSE,270.666666666667,310,235,267,3,8,4,-1.43386688302918,0.197952746725284,-1.07168210809442,0.178587395453688,-1.27782846129423,0.165438238410966,-1.25126271119861,0.103466915364554,-0.0427373371014065,0.0282680042823837,0.0171785864517891,0.0258674851669611,-0.0277674932839479,0.0221692056491439,-0.0173153846825,0.0144542771397383,missense,"V55P,K77C",-1.49707170191333,-1.43995127147053
NHERF3_PDZ1 binding DAP-1,2,MTSTFNPRECKLSKQEGQNYGFFLRIEKDTEGHLVRVVEKCSPAEKAGLQDGDRPLRINGVFVDKEEHMQVVDLVRFSGNSVTLLVLDGDSYEKAVKTRVDLKELG*,2,2,FALSE,FALSE,396.666666666667,344,459,387,2,13,0,-1.48803697205638,0.24134837931063,-1.1801675535482,0.134992973465157,,,-1.25353199532511,0.117815903962987,-0.0504729221535462,0.0344649777927423,0.00146501582728997,0.0195530526098045,,,-0.0176324025578048,0.0164588237829423,missense,"V55P,K77F",-1.49954085770974,-1.44247149575379
NHERF3_PDZ1 binding DAP-1,2,MTSTFNPRECKLSKQEGQNYGFFLRIEKDTEGHLVRVVEKCSPAEKAGLQDGDRPLRINGVFVDKEEHMQVVDLVRQSGNSVTLLVLDGDSYEKAVKTRVDLKELG*,2,2,FALSE,FALSE,21,15,24,24,2,0,0,-0.745480485677843,0.271577752493437,,,,,-0.745480485677843,0.271577752493437,0.0555654647044588,0.038781786044821,,,,,0.0533421432265158,0.037939278325796,missense,"V55P,K77Q",-0.946741710492613,-0.878239041646439
NHERF3_PDZ1 binding DAP-1,2,MTSTFNPRECKLSKQEGQNYGFFLRIEKDTEGHLVRVVEKCSPAEKAGLQDGDRLLRINGVFVDKEEHMQVVDLVRKSGNSVTLLVLDGDSYEKAVKTRVDLKELG*,1,1,FALSE,FALSE,585.666666666667,520,603,634,1843,1442,2205,0.164296685868214,0.0270732104663525,0.00481246314515509,0.0384957903612105,0.137627595300795,0.0320197281679287,0.119966964520875,0.0182134848214917,0.185483262798816,0.00386610260307631,0.173103405687283,0.00557592143403698,0.161907739645161,0.00429073680548478,0.174244725960104,0.00254441486307658,missense,V55L,-0.00506827119263291,0.0829106241927693
NHERF3_PDZ1 binding DAP-1,2,MTSTFNPRECKLSKQEGQNYGFFLRIEKDTEGHLVRVVEKCSPAEKAGLQDGDRLLRINGVFVDKEEHMQVVDLVRNSGNSVTLLVLDGDSYEKAVKTRVDLKELG*,2,2,FALSE,FALSE,210.666666666667,210,201,221,305,266,335,-0.0872350563792374,0.0421304176564139,-0.178585500700034,0.0669358160908454,-0.0902591622703807,0.0557631411959384,-0.106511259401588,0.0300397087904371,0.149564082668045,0.00601629856837953,0.14653913390671,0.00969531598503765,0.131370250598873,0.00747242328429596,0.142605829573206,0.00419653252949649,missense,"V55L,K77N",-0.251494010847476,-0.168611832997382
NHERF3_PDZ1 binding DAP-1,2,MTSTFNPRECKLSKQEGQNYGFFLRIEKDTEGHLVRVVEKCSPAEKAGLQDGDRLLRINGVFVDKEEHMQVVDLVRTSGNSVTLLVLDGDSYEKAVKTRVDLKELG*,2,2,FALSE,FALSE,447.333333333333,436,407,499,460,477,582,-0.174383061174628,0.030487651339614,-0.207408589436235,0.0474632822676754,-0.166017460233055,0.037760011845656,-0.178341809192923,0.0212185537646216,0.137119192594475,0.00435369083220683,0.142364254607667,0.00687481749154446,0.121218418088474,0.00505995153213002,0.132571137129486,0.00296422151503849,missense,"V55L,K77T",-0.329651177817329,-0.248385491020334
NHERF3_PDZ1 binding DAP-1,2,MTSTFNPRECKLSKQEGQNYGFFLRIEKDTEGHLVRVVEKCSPAEKAGLQDGDRLLRINGVFVDKEEHMQVVDLVRRSGNSVTLLVLDGDSYEKAVKTRVDLKELG*,2,2,FALSE,FALSE,1041.66666666667,901,1059,1165,1673,2603,2095,-0.017756312966518,0.0206463672953141,-0.0114077866541917,0.0287049653809379,-0.0485264318748708,0.0241522442058343,-0.0262973848658802,0.0137700830207432,0.159485770792186,0.00294833796840193,0.170753984161631,0.00415776972570328,0.136962557983942,0.00323647104702243,0.153811668356611,0.0019236738189956,missense,"V55L,K77R",-0.164215141291302,-0.0795278121386215
NHERF3_PDZ1 binding DAP-1,2,MTSTFNPRECKLSKQEGQNYGFFLRIEKDTEGHLVRVVEKCSPAEKAGLQDGDRLLRINGVFVDKEEHMQVVDLVRSSGNSVTLLVLDGDSYEKAVKTRVDLKELG*,2,2,FALSE,FALSE,863,775,802,1012,1169,1281,1854,-0.0746329511310945,0.0223988713640552,-0.114810800755961,0.0332050652083395,-0.0474995548079639,0.0259133761501742,-0.0737291751142164,0.0150938475289248,0.151363685709754,0.00319859866616744,0.15577657813193,0.00480958653079993,0.137100162500838,0.00347246785540455,0.147185470609555,0.00210860306910024,missense,"V55L,K77S",-0.215824579906033,-0.132204666564475
NHERF3_PDZ1 binding DAP-1,2,MTSTFNPRECKLSKQEGQNYGFFLRIEKDTEGHLVRVVEKCSPAEKAGLQDGDRLLRINGVFVDKEEHMQVVDLVRMSGNSVTLLVLDGDSYEKAVKTRVDLKELG*,2,2,FALSE,FALSE,256.333333333333,219,244,306,236,349,373,-0.166296567325293,0.0441471297293743,-0.14407291046374,0.0608666878774202,-0.145178202625112,0.0478654895450568,-0.1538189875739,0.0286359514539988,0.138273958297624,0.00630428863902954,0.151538108855322,0.00881623331720249,0.124010939285045,0.00641411496769767,0.135996963237096,0.0040004283206648,missense,"V55L,K77M",-0.302968460374435,-0.221150906414248
NHERF3_PDZ1 binding DAP-1,2,MTSTFNPRECKLSKQEGQNYGFFLRIEKDTEGHLVRVVEKCSPAEKAGLQDGDRLLRINGVFVDKEEHMQVVDLVRISGNSVTLLVLDGDSYEKAVKTRVDLKELG*,2,2,FALSE,FALSE,393,396,291,492,405,295,473,-0.1809093868093,0.0335317355927289,-0.255140031864271,0.0578578214252819,-0.224659360968075,0.038725249683143,-0.208591413749986,0.0232185884602373,0.136187221687069,0.0047883914773179,0.135450595466896,0.00838041415917999,0.113360232643934,0.00518929621281035,0.128345282264724,0.00324362537740032,missense,"V55L,K77I",-0.36256507588725,-0.281980133081054
NHERF3_PDZ1 binding DAP-1,2,MTSTFNPRECKLSKQEGQNYGFFLRIEKDTEGHLVRVVEKCSPAEKAGLQDGDRLLRINGVFVDKEEHMQVVDLVRHSGNSVTLLVLDGDSYEKAVKTRVDLKELG*,2,2,FALSE,FALSE,316,283,326,339,227,332,270,-0.247121018756052,0.039922170615132,-0.245797372927571,0.0542376624217133,-0.260794459220385,0.0468156036310586,-0.25118719312539,0.0265032724960833,0.126732082890678,0.00570095696361692,0.136803832580025,0.00785605235251971,0.10851802426453,0.0062734271982973,0.122394672855852,0.00370249412016037,missense,"V55L,K77H",-0.40891256244451,-0.329286204759271
NHERF3_PDZ1 binding DAP-1,2,MTSTFNPRECKLSKQEGQNYGFFLRIEKDTEGHLVRVVEKCSPAEKAGLQDGDRLLRINGVFVDKEEHMQVVDLVRPSGNSVTLLVLDGDSYEKAVKTRVDLKELG*,2,2,FALSE,FALSE,270,229,255,326,1,8,4,-1.43179641555436,0.341246667464141,-1.21067347302083,0.169530381653384,-1.22939305430711,0.167168982798818,-1.24312119637798,0.112391160628156,-0.0424416706637693,0.048730631005654,-0.00295361303203115,0.0245556223138121,-0.0212770077196004,0.022401130436478,-0.0161780190701203,0.0157009898096638,missense,"V55L,K77P",-1.48821310713615,-1.43090945818947
NHERF3_PDZ1 binding DAP-1,2,MTSTFNPRECKLSKQEGQNYGFFLRIEKDTEGHLVRVVEKCSPAEKAGLQDGDRLLRINGVFVDKEEHMQVVDLVRLSGNSVTLLVLDGDSYEKAVKTRVDLKELG*,2,2,FALSE,FALSE,1022.33333333333,911,991,1165,921,1154,1138,-0.189788478547835,0.0221653850752444,-0.208043354453741,0.0311761196422425,-0.21397052316568,0.0250092289950061,-0.202107472406478,0.0146441346724748,0.134919271595743,0.00316525640888044,0.142272312090486,0.00451570397989394,0.114792568031857,0.00335130950403104,0.129251085678372,0.0020457784044475,missense,"V55L,K77L",-0.355510048636597,-0.274779189737582
NHERF3_PDZ1 binding DAP-1,2,MTSTFNPRECKLSKQEGQNYGFFLRIEKDTEGHLVRVVEKCSPAEKAGLQDGDRLLRINGVFVDKEEHMQVVDLVRESGNSVTLLVLDGDSYEKAVKTRVDLKELG*,2,2,FALSE,FALSE,526.333333333333,534,534,511,848,917,803,-0.0575815644701423,0.0283055822240818,-0.0913425834754842,0.0416526166740578,-0.0833689242678315,0.036666581684049,-0.0726265568196056,0.0197322263913802,0.153798654050059,0.00404208748179753,0.159175831258701,0.00603317183300719,0.132293562553336,0.00491342870676345,0.147339505842494,0.0027565823127146,missense,"V55L,K77E",-0.214624846332974,-0.130980119418175
NHERF3_PDZ1 binding DAP-1,2,MTSTFNPRECKLSKQEGQNYGFFLRIEKDTEGHLVRVVEKCSPAEKAGLQDGDRLLRINGVFVDKEEHMQVVDLVRDSGNSVTLLVLDGDSYEKAVKTRVDLKELG*,2,2,FALSE,FALSE,390.666666666667,415,402,355,564,572,390,-0.101108546388127,0.031941432563385,-0.153704262866779,0.0481476334626437,-0.175189221884183,0.0447576458252067,-0.132337056460474,0.0228772057265055,0.1475829236214,0.00456129337644553,0.150143055946966,0.0069739423168988,0.119989375322051,0.00599765486021269,0.138997978438102,0.00319593437756048,missense,"V55L,K77D",-0.27959446585895,-0.197293477628121
NHERF3_PDZ1 binding DAP-1,2,MTSTFNPRECKLSKQEGQNYGFFLRIEKDTEGHLVRVVEKCSPAEKAGLQDGDRLLRINGVFVDKEEHMQVVDLVRASGNSVTLLVLDGDSYEKAVKTRVDLKELG*,2,2,FALSE,FALSE,400.666666666667,359,432,411,880,940,1234,0.0546683512192311,0.0308583227296853,-0.0402078117644089,0.0444884165727207,0.0879294776702317,0.0399503872581877,0.0422500417541058,0.021408011595218,0.169828141641903,0.00440662336593132,0.166582445512702,0.00644392317202963,0.155248047177992,0.00535346821506652,0.163387710109573,0.00299068868070286,missense,"V55L,K77A",-0.0896302650338425,-0.0034003289796969
NHERF3_PDZ1 binding DAP-1,2,MTSTFNPRECKLSKQEGQNYGFFLRIEKDTEGHLVRVVEKCSPAEKAGLQDGDRLLRINGVFVDKEEHMQVVDLVRGSGNSVTLLVLDGDSYEKAVKTRVDLKELG*,2,2,FALSE,FALSE,1275.33333333333,1258,1328,1240,2140,2362,2148,-0.0394714734821457,0.0188976087222338,-0.0883198049735401,0.0266822319040339,-0.0596322350448163,0.0234569044132703,-0.0569490137425951,0.0128860995275263,0.156384807251123,0.00269861213407798,0.1596136655071,0.00386478696464331,0.1354743480227,0.00314329349021666,0.149529650892309,0.00180018176017765,missense,"V55L,K77G",-0.197566472764813,-0.113568934849789
NHERF3_PDZ1 binding DAP-1,2,MTSTFNPRECKLSKQEGQNYGFFLRIEKDTEGHLVRVVEKCSPAEKAGLQDGDRLLRINGVFVDKEEHMQVVDLVRVSGNSVTLLVLDGDSYEKAVKTRVDLKELG*,2,2,FALSE,FALSE,1026.33333333333,1027,1083,969,1098,1562,915,-0.1680436768646,0.0213796163841849,-0.156549798083482,0.0298623136731106,-0.218872954882497,0.0274201317067027,-0.179837888013249,0.0146818159477423,0.138024467948256,0.00305304724234304,0.149730894496136,0.00432540579937316,0.114135627907525,0.00367437748715905,0.132362135654805,0.0020510424600519,missense,"V55L,K77V",-0.331279026727019,-0.250047008028553
NHERF3_PDZ1 binding DAP-1,2,MTSTFNPRECKLSKQEGQNYGFFLRIEKDTEGHLVRVVEKCSPAEKAGLQDGDRLLRINGVFVDKEEHMQVVDLVR*SGNSVTLLVLDGDSYEKAVKTRVDLKELG*,2,2,FALSE,TRUE,266.666666666667,267,261,272,5,2,6,-1.27339011272611,0.155048398312744,-1.66741947937814,0.319583560992172,-1.22263530227669,0.137328631883746,-1.28456420952387,0.097863910849845,-0.0198209689014447,0.0221411870256284,-0.0691109726514018,0.0462900699266506,-0.0203714492711584,0.0184024365285102,-0.021967587604235,0.0136715401673886,stop,"V55L,K77*",-1.53330629530729,-1.47693528936777
NHERF3_PDZ1 binding DAP-1,2,MTSTFNPRECKLSKQEGQNYGFFLRIEKDTEGHLVRVVEKCSPAEKAGLQDGDRLLRINGVFVDKEEHMQVVDLVRYSGNSVTLLVLDGDSYEKAVKTRVDLKELG*,2,2,FALSE,FALSE,293.666666666667,210,312,359,106,164,151,-0.376461065883742,0.0501826117516577,-0.435805669221829,0.0618739833313144,-0.440902957401559,0.0492706173632206,-0.415748631483884,0.0305675911567102,0.108262094135416,0.0071661662056436,0.109282087422675,0.00896213499266038,0.0843829610911768,0.00660240618660455,0.0994055209306512,0.00427027743618872,missense,"V55L,K77Y",-0.587968073671232,-0.512045044076399
NHERF3_PDZ1 binding DAP-1,2,MTSTFNPRECKLSKQEGQNYGFFLRIEKDTEGHLVRVVEKCSPAEKAGLQDGDRLLRINGVFVDKEEHMQVVDLVRWSGNSVTLLVLDGDSYEKAVKTRVDLKELG*,2,2,FALSE,FALSE,748,637,879,728,234,336,192,-0.461109340753365,0.0332822426761225,-0.533287518430037,0.0404023538127827,-0.563162911863352,0.0370160119078506,-0.513977033746914,0.0211043402244571,0.0961741699409027,0.00475276344511462,0.0951623323188211,0.00585207755176368,0.0679997712122716,0.00496025337417946,0.0856830614922795,0.00294826593970477,missense,"V55L,K77W",-0.694848135972797,-0.621135660715633
NHERF3_PDZ1 binding DAP-1,2,MTSTFNPRECKLSKQEGQNYGFFLRIEKDTEGHLVRVVEKCSPAEKAGLQDGDRLLRINGVFVDKEEHMQVVDLVRCSGNSVTLLVLDGDSYEKAVKTRVDLKELG*,2,2,FALSE,FALSE,399.333333333333,353,433,412,403,640,373,-0.149191723602022,0.0347777051461301,-0.15454794696785,0.0467653072757519,-0.226658241855246,0.0420707846720691,-0.174186825127751,0.0232556149070933,0.140716560401499,0.00496631814544412,0.150020852552294,0.00677371932778758,0.113092376784966,0.00563760764243081,0.133151586357895,0.00324879795379802,missense,"V55L,K77C",-0.325130235345329,-0.243771043840565
NHERF3_PDZ1 binding DAP-1,2,MTSTFNPRECKLSKQEGQNYGFFLRIEKDTEGHLVRVVEKCSPAEKAGLQDGDRLLRINGVFVDKEEHMQVVDLVRFSGNSVTLLVLDGDSYEKAVKTRVDLKELG*,2,2,FALSE,FALSE,543.666666666667,533,574,524,199,412,230,-0.459784239206052,0.0350322309299023,-0.346547638025512,0.0435393816757961,-0.423869099782825,0.0401529286103622,-0.417997399128885,0.0225727930100593,0.0963633967984922,0.0050026648800294,0.122210663888766,0.00630646024494701,0.0866655476091129,0.00538060934599211,0.0990913691977113,0.00315340807093511,missense,"V55L,K77F",-0.590414905956622,-0.514542483141066
NHERF3_PDZ1 binding DAP-1,2,MTSTFNPRECKLSKQEGQNYGFFLRIEKDTEGHLVRVVEKCSPAEKAGLQDGDRLLRINGVFVDKEEHMQVVDLVRQSGNSVTLLVLDGDSYEKAVKTRVDLKELG*,2,2,FALSE,FALSE,101,123,52,128,157,92,225,-0.122358323095514,0.055411506402186,-0.085696890947154,0.126156959490327,-0.0599252998046149,0.0730232065492125,-0.0980345263969352,0.0416648046815022,0.144548417715818,0.00791286166109185,0.159993581399257,0.0182732004687935,0.135435076491579,0.00978532229730331,0.143790025000867,0.00582055270245172,missense,"V55L,K77Q",-0.242270672884337,-0.159197732703991
NHERF3_PDZ1 binding DAP-1,2,MTSTFNPRECKLSKQEGQNYGFFLRIEKDTEGHLVRVVEKCSPAEKAGLQDGDRELRINGVFVDKEEHMQVVDLVRKSGNSVTLLVLDGDSYEKAVKTRVDLKELG*,1,1,FALSE,FALSE,457.666666666667,473,444,456,12,6,4,-1.20583496202587,0.102542862712364,-1.50253780624248,0.187549000563619,-1.49065675603336,0.160514428139958,-1.32588738950095,0.0784841382167614,-0.0101739732376684,0.0146433031631722,-0.0452286923633381,0.0271655285516267,-0.0562871044654196,0.0215094007363028,-0.02774041550366,0.0109641954711953,missense,V55E,-1.5782690957672,-1.52282803608192
NHERF3_PDZ1 binding DAP-1,2,MTSTFNPRECKLSKQEGQNYGFFLRIEKDTEGHLVRVVEKCSPAEKAGLQDGDRELRINGVFVDKEEHMQVVDLVRTSGNSVTLLVLDGDSYEKAVKTRVDLKELG*,2,2,FALSE,FALSE,210.666666666667,245,180,207,6,2,7,-1.21461904242095,0.142080320613466,-1.42901230707273,0.32525491114457,-0.918553862566435,0.142371079611033,-1.09848854962025,0.0960805660338404,-0.011428355540176,0.0202893224670315,-0.0345788939588357,0.0471115364448844,0.0203763490357744,0.0190781392059263,0.00402709047938385,0.0134224077745322,missense,"V55E,K77T",-1.33084165509,-1.2702831601182
NHERF3_PDZ1 binding DAP-1,2,MTSTFNPRECKLSKQEGQNYGFFLRIEKDTEGHLVRVVEKCSPAEKAGLQDGDRELRINGVFVDKEEHMQVVDLVRRSGNSVTLLVLDGDSYEKAVKTRVDLKELG*,2,2,FALSE,FALSE,595.333333333333,517,582,687,2,10,10,-1.51762812382863,0.24094424620464,-1.36513528485677,0.147228626077774,-1.31950821307408,0.104302805890114,-1.35504188550968,0.0802499260656081,-0.0546985912531485,0.0344072668664745,-0.0253266288676549,0.0213253252926605,-0.0333527013802608,0.0139768796849532,-0.0318132842433423,0.0112108751643831,missense,"V55E,K77R",-1.60999143144604,-1.55520647117936
NHERF3_PDZ1 binding DAP-1,2,MTSTFNPRECKLSKQEGQNYGFFLRIEKDTEGHLVRVVEKCSPAEKAGLQDGDRELRINGVFVDKEEHMQVVDLVRSSGNSVTLLVLDGDSYEKAVKTRVDLKELG*,2,2,FALSE,FALSE,686.333333333333,623,755,681,8,19,6,-1.32390043363025,0.122793148817847,-1.11526296097874,0.114652952406794,-1.37362337668348,0.133414272321073,-1.25804082173961,0.0709638156614359,-0.0270339325568792,0.0175350800332537,0.0108661193110667,0.0166069029574942,-0.0406042908695887,0.0178779009497765,-0.0182622833882194,0.0099136101124659,missense,"V55E,K77S",-1.50444680789305,-1.44747891359369
NHERF3_PDZ1 binding DAP-1,2,MTSTFNPRECKLSKQEGQNYGFFLRIEKDTEGHLVRVVEKCSPAEKAGLQDGDRELRINGVFVDKEEHMQVVDLVRMSGNSVTLLVLDGDSYEKAVKTRVDLKELG*,2,2,FALSE,FALSE,148,142,147,155,2,1,1,-1.36910674027326,0.242615422901452,-1.70257539738455,0.451275826471212,-1.57446860085357,0.318741269493431,-1.48437374342505,0.177493342968441,-0.0334894735428743,0.0346459138708914,-0.0742031303888034,0.0653650316014568,-0.0675181357040252,0.0427122581825116,-0.0498808811241365,0.0247957326328429,missense,"V55E,K77M",-1.7507144475301,-1.69884000085142
NHERF3_PDZ1 binding DAP-1,2,MTSTFNPRECKLSKQEGQNYGFFLRIEKDTEGHLVRVVEKCSPAEKAGLQDGDRELRINGVFVDKEEHMQVVDLVRISGNSVTLLVLDGDSYEKAVKTRVDLKELG*,2,2,FALSE,FALSE,255.666666666667,318,210,239,9,1,1,-1.17549343918429,0.117955541875135,-1.80652611951835,0.44969524129205,-1.69260206332515,0.31653092552216,-1.27090557202839,0.107335679534353,-0.00584114981486425,0.0168442611583692,-0.0892598691696099,0.0651360917954128,-0.0833483636412455,0.042416065654562,-0.0200594826702537,0.0149947415896693,missense,"V55E,K77I",-1.51844464640698,-1.46176626337828
NHERF3_PDZ1 binding DAP-1,2,MTSTFNPRECKLSKQEGQNYGFFLRIEKDTEGHLVRVVEKCSPAEKAGLQDGDRELRINGVFVDKEEHMQVVDLVRQSGNSVTLLVLDGDSYEKAVKTRVDLKELG*,2,2,FALSE,FALSE,114.333333333333,87,133,123,0,3,0,,,-1.35322288283237,0.268159588583553,,,-1.35322288283237,0.268159588583553,,,-0.0236011774051587,0.0388415664075368,,,-0.0315591704648161,0.0374617625103449,missense,"V55E,K77Q",-1.60801221652451,-1.55318632100727
NHERF3_PDZ1 binding DAP-1,2,MTSTFNPRECKLSKQEGQNYGFFLRIEKDTEGHLVRVVEKCSPAEKAGLQDGDRELRINGVFVDKEEHMQVVDLVRHSGNSVTLLVLDGDSYEKAVKTRVDLKELG*,2,2,FALSE,FALSE,74.3333333333333,39,94,90,0,1,2,,,-1.57225983005391,0.454231548034967,-1.23707810710581,0.235977672207325,-1.30831440944093,0.209405369713568,,,-0.0553275765100657,0.065793152989945,-0.0223068271709883,0.0316216951656304,-0.0252854788404419,0.0292538270588687,missense,"V55E,K77H",-1.55914834086976,-1.50331181483868
NHERF3_PDZ1 binding DAP-1,2,MTSTFNPRECKLSKQEGQNYGFFLRIEKDTEGHLVRVVEKCSPAEKAGLQDGDRELRINGVFVDKEEHMQVVDLVRPSGNSVTLLVLDGDSYEKAVKTRVDLKELG*,2,2,FALSE,FALSE,297.333333333333,254,364,274,6,1,1,-1.15083822347427,0.14405106089608,-1.83681614876122,0.449330398834294,-1.55248613664934,0.319266750950928,-1.267398766626,0.126033517390668,-0.00232034116328683,0.0205707476842614,-0.0936472274160102,0.0650832462021373,-0.064572421494908,0.0427826742278464,-0.0195695836819383,0.017606820333264,missense,"V55E,K77P",-1.51462897221039,-1.45787167123418
NHERF3_PDZ1 binding DAP-1,2,MTSTFNPRECKLSKQEGQNYGFFLRIEKDTEGHLVRVVEKCSPAEKAGLQDGDRELRINGVFVDKEEHMQVVDLVRLSGNSVTLLVLDGDSYEKAVKTRVDLKELG*,2,2,FALSE,FALSE,691,618,702,753,8,7,8,-1.25896427167901,0.122858425137684,-1.54193008580925,0.173094426970449,-1.39848021963854,0.115478969991333,-1.37296555516961,0.0756761779676989,-0.0177609331442137,0.0175444016078176,-0.050934465745595,0.0250718563354761,-0.0439351802005687,0.0154745182158534,-0.0343172120710236,0.0105719248067582,missense,"V55E,K77L",-1.62949376362077,-1.57511216169853
NHERF3_PDZ1 binding DAP-1,2,MTSTFNPRECKLSKQEGQNYGFFLRIEKDTEGHLVRVVEKCSPAEKAGLQDGDRELRINGVFVDKEEHMQVVDLVRESGNSVTLLVLDGDSYEKAVKTRVDLKELG*,2,2,FALSE,FALSE,217,302,137,212,4,0,2,-1.38615628254641,0.172222429336236,,,-1.47080790717001,0.227433199521782,-1.41700682077697,0.137299066658522,-0.0359241785013208,0.0245936691990211,,,-0.0536273009243708,0.0304767109470561,-0.040469755194888,0.0191806120199613,missense,"V55E,K77E",-1.67741405045746,-1.62402356320757
NHERF3_PDZ1 binding DAP-1,2,MTSTFNPRECKLSKQEGQNYGFFLRIEKDTEGHLVRVVEKCSPAEKAGLQDGDRELRINGVFVDKEEHMQVVDLVRDSGNSVTLLVLDGDSYEKAVKTRVDLKELG*,2,2,FALSE,FALSE,245,227,239,269,3,3,1,-1.3867680608627,0.198386197802792,-1.52404233239855,0.263785228073211,-1.72486022838166,0.316074144102976,-1.49436165660126,0.141719978501147,-0.0360115415329063,0.028329901867125,-0.0483435147165697,0.0382079623095054,-0.0876710516840504,0.0423548556143933,-0.0512761876778104,0.0197982112279642,missense,"V55E,K77D",-1.76158206583542,-1.70993238942977
NHERF3_PDZ1 binding DAP-1,2,MTSTFNPRECKLSKQEGQNYGFFLRIEKDTEGHLVRVVEKCSPAEKAGLQDGDRELRINGVFVDKEEHMQVVDLVRASGNSVTLLVLDGDSYEKAVKTRVDLKELG*,2,2,FALSE,FALSE,205,171,208,236,0,7,1,,,-1.22472455323527,0.179902819521451,-1.51359474252226,0.320304224791901,-1.29399917648012,0.156855008379175,,,-0.00498884126358365,0.0260580177209227,-0.0593608614428509,0.0429216987433215,-0.0232856478431948,0.02191256745096,missense,"V55E,K77A",-1.54357226556502,-1.48741358627085
NHERF3_PDZ1 binding DAP-1,2,MTSTFNPRECKLSKQEGQNYGFFLRIEKDTEGHLVRVVEKCSPAEKAGLQDGDRELRINGVFVDKEEHMQVVDLVRGSGNSVTLLVLDGDSYEKAVKTRVDLKELG*,2,2,FALSE,FALSE,549.666666666667,485,534,630,6,7,5,-1.33264898653429,0.141364466157675,-1.49933587190206,0.173415678433417,-1.49640268346911,0.143716583046855,-1.43492792494662,0.0871351339774187,-0.0282832414704818,0.0201870971776297,-0.0447649082936607,0.0251183879926073,-0.0570570754720728,0.0192584405839927,-0.0429733246248409,0.01217273532008,missense,"V55E,K77G",-1.69691359118129,-1.64392640454147
NHERF3_PDZ1 binding DAP-1,2,MTSTFNPRECKLSKQEGQNYGFFLRIEKDTEGHLVRVVEKCSPAEKAGLQDGDRELRINGVFVDKEEHMQVVDLVRVSGNSVTLLVLDGDSYEKAVKTRVDLKELG*,2,2,FALSE,FALSE,439.333333333333,480,331,507,2,9,10,-1.70693379451863,0.239462163499002,-1.26607321587866,0.158050231015201,-1.21127545264002,0.107014122215922,-1.28612445512137,0.0831050410660808,-0.0817317776992597,0.0341956228202922,-0.0109779868854476,0.0228927802885209,-0.0188491963436762,0.0143402039670784,-0.0221855531460974,0.011609733324378,missense,"V55E,K77V",-1.53500396260946,-1.47866806879224
NHERF3_PDZ1 binding DAP-1,2,MTSTFNPRECKLSKQEGQNYGFFLRIEKDTEGHLVRVVEKCSPAEKAGLQDGDRELRINGVFVDKEEHMQVVDLVR*SGNSVTLLVLDGDSYEKAVKTRVDLKELG*,2,2,FALSE,TRUE,180.333333333333,127,216,198,0,3,5,,,-1.49455254346757,0.264373849769024,-1.2022049929088,0.150515192723421,-1.27376846947083,0.130802028974234,,,-0.0440720672506882,0.0382932211988392,-0.0176337283294789,0.0201694740759816,-0.0204594280335604,0.0182729790539534,stop,"V55E,K77*",-1.52155969918155,-1.46494574344897
NHERF3_PDZ1 binding DAP-1,2,MTSTFNPRECKLSKQEGQNYGFFLRIEKDTEGHLVRVVEKCSPAEKAGLQDGDRELRINGVFVDKEEHMQVVDLVRYSGNSVTLLVLDGDSYEKAVKTRVDLKELG*,2,2,FALSE,FALSE,285.333333333333,306,273,277,2,3,4,-1.58211457165556,0.240664811645939,-1.56280676811489,0.263095097579002,-1.35467202863399,0.163225135691825,-1.45480400724757,0.120171551950079,-0.0639073706890677,0.0343673631145302,-0.0539583480778533,0.0381080003817508,-0.0380647550508261,0.0218726434409473,-0.0457500035373021,0.0167879066470552,missense,"V55E,K77Y",-1.71854029858663,-1.66600040783001
NHERF3_PDZ1 binding DAP-1,2,MTSTFNPRECKLSKQEGQNYGFFLRIEKDTEGHLVRVVEKCSPAEKAGLQDGDRELRINGVFVDKEEHMQVVDLVRWSGNSVTLLVLDGDSYEKAVKTRVDLKELG*,2,2,FALSE,FALSE,336,276,362,370,2,5,6,-1.55348699744124,0.240849065940896,-1.49616719501678,0.205286687676496,-1.32303263674863,0.133969658821135,-1.40661439980094,0.10169999522104,-0.0598193021784155,0.034393674955538,-0.0443059413989338,0.0297347432328919,-0.0338249844146201,0.0179523243578887,-0.039017939100719,0.014207439265543,missense,"V55E,K77W",-1.66610629653097,-1.61248193587239
NHERF3_PDZ1 binding DAP-1,2,MTSTFNPRECKLSKQEGQNYGFFLRIEKDTEGHLVRVVEKCSPAEKAGLQDGDRELRINGVFVDKEEHMQVVDLVRCSGNSVTLLVLDGDSYEKAVKTRVDLKELG*,2,2,FALSE,FALSE,335,354,313,338,0,4,4,,,-1.51881312023625,0.228828291159605,-1.40896723861223,0.161984512292631,-1.44563637261995,0.132211171900302,,,-0.0475860896603414,0.0331446259816647,-0.0453404712778146,0.0217063962931655,-0.0444692894930443,0.0184698356270049,missense,"V55E,K77C",-1.70856520647901,-1.65581900518465
NHERF3_PDZ1 binding DAP-1,2,MTSTFNPRECKLSKQEGQNYGFFLRIEKDTEGHLVRVVEKCSPAEKAGLQDGDRELRINGVFVDKEEHMQVVDLVRFSGNSVTLLVLDGDSYEKAVKTRVDLKELG*,2,2,FALSE,FALSE,307.333333333333,316,296,310,0,2,1,,,-1.70455129552359,0.319500259750906,-1.76356007593162,0.315592138361796,-1.73441878997071,0.224526317003019,,,-0.0744893292869576,0.0462780041612176,-0.0928569439370514,0.042290265441632,-0.0848120510295644,0.0313662159511732,missense,"V55E,K77F",-2.02278270413714,-1.97653532813781
NHERF3_PDZ1 binding DAP-1,2,MTSTFNPRECKLSKQEGQNYGFFLRIEKDTEGHLVRVVEKCSPAEKAGLQDGDRDLRINGVFVDKEEHMQVVDLVRKSGNSVTLLVLDGDSYEKAVKTRVDLKELG*,1,1,FALSE,FALSE,215.333333333333,219,230,197,3,3,4,-1.37681394015313,0.198487473072621,-1.51285548048456,0.264001690728151,-1.26169757571512,0.165982814620334,-1.34752843851036,0.114687074874884,-0.0345900753926266,0.0283443641557701,-0.0467231555349209,0.0382393158353332,-0.0256059076484807,0.0222421804468272,-0.030763659396402,0.0160217278996548,missense,V55D,-1.60181622280082,-1.54686217821156
NHERF3_PDZ1 binding DAP-1,2,MTSTFNPRECKLSKQEGQNYGFFLRIEKDTEGHLVRVVEKCSPAEKAGLQDGDRDLRINGVFVDKEEHMQVVDLVRNSGNSVTLLVLDGDSYEKAVKTRVDLKELG*,2,2,FALSE,FALSE,106.333333333333,99,103,117,2,2,2,-1.26903164422998,0.244184809075576,-1.3968942786186,0.326339820482253,-1.30865142828105,0.232588964940808,-1.31232745389964,0.149660825716275,-0.0191985718488582,0.0348700250076387,-0.0299267592294012,0.0472686801006768,-0.031897860606586,0.0311675985251092,-0.0258460991757044,0.0209075436746441,missense,"V55D,K77N",-1.56351484212484,-1.50776862656029
NHERF3_PDZ1 binding DAP-1,2,MTSTFNPRECKLSKQEGQNYGFFLRIEKDTEGHLVRVVEKCSPAEKAGLQDGDRDLRINGVFVDKEEHMQVVDLVRTSGNSVTLLVLDGDSYEKAVKTRVDLKELG*,2,2,FALSE,FALSE,172,146,194,176,0,4,2,,,-1.34205908625686,0.233759392484967,-1.33948435933943,0.231369802665374,-1.34075849555094,0.164441493533991,,,-0.0219841576732206,0.0338588711839453,-0.0360295631438264,0.031004227230399,-0.0298179016978089,0.0229723956922665,missense,"V55D,K77T",-1.59445000377851,-1.53934360685092
NHERF3_PDZ1 binding DAP-1,2,MTSTFNPRECKLSKQEGQNYGFFLRIEKDTEGHLVRVVEKCSPAEKAGLQDGDRDLRINGVFVDKEEHMQVVDLVRRSGNSVTLLVLDGDSYEKAVKTRVDLKELG*,2,2,FALSE,FALSE,425.333333333333,333,458,485,2,2,4,-1.41740141657663,0.242035600135235,-1.77271493464956,0.31830378781408,-1.4895257106678,0.160833909887829,-1.51336591785062,0.123467352371996,-0.0403860392088939,0.0345631141486871,-0.0843624892573895,0.0461047012245802,-0.0561355410932003,0.021552212220744,-0.0539310736185618,0.0172483283434769,missense,"V55D,K77R",-1.78226016483257,-1.73103816465061
NHERF3_PDZ1 binding DAP-1,2,MTSTFNPRECKLSKQEGQNYGFFLRIEKDTEGHLVRVVEKCSPAEKAGLQDGDRDLRINGVFVDKEEHMQVVDLVRSSGNSVTLLVLDGDSYEKAVKTRVDLKELG*,2,2,FALSE,FALSE,362.666666666667,340,358,390,9,12,1,-1.16590940923675,0.117105589919623,-1.11494132151901,0.142384229357974,-1.5691368089847,0.31886493923548,-1.17690113624068,0.087012138591115,-0.00447253329359085,0.016722886507521,0.0109127071675756,0.0206236388159976,-0.0668036600691609,0.042728830288032,-0.0069271092690284,0.0121555529251639,missense,"V55D,K77S",-1.41616058474923,-1.3573667044865
NHERF3_PDZ1 binding DAP-1,2,MTSTFNPRECKLSKQEGQNYGFFLRIEKDTEGHLVRVVEKCSPAEKAGLQDGDRDLRINGVFVDKEEHMQVVDLVRMSGNSVTLLVLDGDSYEKAVKTRVDLKELG*,2,2,FALSE,FALSE,135.666666666667,135,138,134,3,5,0,-1.24258865889345,0.200267109953131,-1.21510149816927,0.212770950482401,,,-1.22967643142044,0.145830369732345,-0.015422466515148,0.0285984994673106,-0.00359499018272713,0.03081880102222,,,-0.0142997920244004,0.0203724308594198,missense,"V55D,K77M",-1.47358416801888,-1.41597795501932
NHERF3_PDZ1 binding DAP-1,2,MTSTFNPRECKLSKQEGQNYGFFLRIEKDTEGHLVRVVEKCSPAEKAGLQDGDRDLRINGVFVDKEEHMQVVDLVRISGNSVTLLVLDGDSYEKAVKTRVDLKELG*,2,2,FALSE,FALSE,80,93,73,74,1,0,0,-1.44399360404313,0.341069763775544,,,,,-1.44399360404313,0.341069763775544,-0.0441834508721149,0.0487053688443072,,,,,-0.0442397955315969,0.0476472780910379,missense,"V55D,K77I",-1.70677774782355,-1.65399457729097
NHERF3_PDZ1 binding DAP-1,2,MTSTFNPRECKLSKQEGQNYGFFLRIEKDTEGHLVRVVEKCSPAEKAGLQDGDRDLRINGVFVDKEEHMQVVDLVRQSGNSVTLLVLDGDSYEKAVKTRVDLKELG*,2,2,FALSE,FALSE,106.333333333333,116,70,133,7,0,1,-0.965429615958891,0.137371978034514,,,-1.53270926703005,0.319776260415201,-1.05380865184726,0.126218276781314,0.024156337730738,0.0196169627731827,,,-0.0619222633821422,0.042850949979584,0.0102688502023876,0.0176326311291805,missense,"V55D,K77Q",-1.28222648730159,-1.22066250573373
NHERF3_PDZ1 binding DAP-1,2,MTSTFNPRECKLSKQEGQNYGFFLRIEKDTEGHLVRVVEKCSPAEKAGLQDGDRDLRINGVFVDKEEHMQVVDLVRHSGNSVTLLVLDGDSYEKAVKTRVDLKELG*,2,2,FALSE,FALSE,100,63,130,107,1,0,1,-1.3359399718108,0.342939461844805,,,-1.47336944085744,0.321540410069177,-1.40907592901973,0.234563861137477,-0.028753200020837,0.0489723650537712,,,-0.0539705538968352,0.043087351169844,-0.039361813520774,0.0327684559252812,missense,"V55D,K77H",-1.6687846297849,-1.61521566394052
NHERF3_PDZ1 binding DAP-1,2,MTSTFNPRECKLSKQEGQNYGFFLRIEKDTEGHLVRVVEKCSPAEKAGLQDGDRDLRINGVFVDKEEHMQVVDLVRPSGNSVTLLVLDGDSYEKAVKTRVDLKELG*,2,2,FALSE,FALSE,207.333333333333,189,250,183,0,12,1,,,-1.03107773775191,0.148143265894348,-1.31555816005715,0.328514424806951,-1.07915210139202,0.13504702579113,,,0.0230599250808697,0.0214578062655098,-0.0328233827747296,0.0440218894507571,0.00672838277754839,0.0188660030194648,missense,"V55D,K77P",-1.30980211109141,-1.24880846428449
NHERF3_PDZ1 binding DAP-1,2,MTSTFNPRECKLSKQEGQNYGFFLRIEKDTEGHLVRVVEKCSPAEKAGLQDGDRDLRINGVFVDKEEHMQVVDLVRLSGNSVTLLVLDGDSYEKAVKTRVDLKELG*,2,2,FALSE,FALSE,285.333333333333,227,315,314,3,4,5,-1.3817323998108,0.197540600026298,-1.31742800252244,0.23332866463405,-1.26297839948681,0.148783530013079,-1.30832359934803,0.105899503108831,-0.0352924401790005,0.0282091490007843,-0.0184164691948282,0.033796482423158,-0.0257775417632278,0.01993742623076,-0.0252867626659387,0.0147941084500526,missense,"V55D,K77L",-1.55915834019603,-1.50332202097671
NHERF3_PDZ1 binding DAP-1,2,MTSTFNPRECKLSKQEGQNYGFFLRIEKDTEGHLVRVVEKCSPAEKAGLQDGDRDLRINGVFVDKEEHMQVVDLVRESGNSVTLLVLDGDSYEKAVKTRVDLKELG*,2,2,FALSE,FALSE,108.333333333333,70,129,126,0,1,6,,,-1.66450694733432,0.452009099190519,-1.02916528469314,0.145564189586288,-1.08886436634426,0.138556637431348,,,-0.0686891070474474,0.0654712424633255,0.0055540964064896,0.019506025239903,0.00537158414506164,0.0193562940378239,missense,"V55D,K77E",-1.3203698029124,-1.25959472312809
NHERF3_PDZ1 binding DAP-1,2,MTSTFNPRECKLSKQEGQNYGFFLRIEKDTEGHLVRVVEKCSPAEKAGLQDGDRDLRINGVFVDKEEHMQVVDLVRDSGNSVTLLVLDGDSYEKAVKTRVDLKELG*,2,2,FALSE,FALSE,116.666666666667,88,147,115,2,0,0,-1.23635375933722,0.244829703693494,,,,,-1.23635375933722,0.244829703693494,-0.0145321117700318,0.0349621171059934,,,,,-0.0152326114471311,0.0342025890764896,missense,"V55D,K77D",-1.48084961474622,-1.42339366985497
NHERF3_PDZ1 binding DAP-1,2,MTSTFNPRECKLSKQEGQNYGFFLRIEKDTEGHLVRVVEKCSPAEKAGLQDGDRDLRINGVFVDKEEHMQVVDLVRASGNSVTLLVLDGDSYEKAVKTRVDLKELG*,2,2,FALSE,FALSE,203.333333333333,147,212,251,0,7,3,,,-1.24189911073586,0.1786404238463,-1.36273355990195,0.189459766766489,-1.29876778817047,0.129974507090994,,,-0.00747648945547899,0.0258751660626695,-0.0391450237132765,0.0253881603916228,-0.0239518205487533,0.0181573746542531,missense,"V55D,K77A",-1.54876088212413,-1.49270951675357
NHERF3_PDZ1 binding DAP-1,2,MTSTFNPRECKLSKQEGQNYGFFLRIEKDTEGHLVRVVEKCSPAEKAGLQDGDRDLRINGVFVDKEEHMQVVDLVRGSGNSVTLLVLDGDSYEKAVKTRVDLKELG*,2,2,FALSE,FALSE,388,344,349,471,6,10,3,-1.11260093566871,0.144527397014096,-1.20643645067471,0.152743319204963,-1.53493203774356,0.185200960590993,-1.24885001632156,0.0913284543061927,0.00314001153863544,0.0206387693290563,-0.00233990167568482,0.022124100829453,-0.0622201211297344,0.0248174679638548,-0.0169783323959448,0.0127585401056411,missense,"V55D,K77G",-1.49444650418199,-1.43727177790415
NHERF3_PDZ1 binding DAP-1,2,MTSTFNPRECKLSKQEGQNYGFFLRIEKDTEGHLVRVVEKCSPAEKAGLQDGDRDLRINGVFVDKEEHMQVVDLVRVSGNSVTLLVLDGDSYEKAVKTRVDLKELG*,2,2,FALSE,FALSE,326.666666666667,356,317,307,4,5,7,-1.4230980592115,0.171172222222455,-1.41963471219277,0.206858960651922,-1.20744752578812,0.127615125769329,-1.31105138294518,0.0917071411686254,-0.0411995299083752,0.0244436977554273,-0.0332205965502035,0.0299624790580711,-0.0183362429998497,0.0171007984266236,-0.0256678326915742,0.0128114424738957,missense,"V55D,K77V",-1.56212637870721,-1.50635144615126
NHERF3_PDZ1 binding DAP-1,2,MTSTFNPRECKLSKQEGQNYGFFLRIEKDTEGHLVRVVEKCSPAEKAGLQDGDRDLRINGVFVDKEEHMQVVDLVR*SGNSVTLLVLDGDSYEKAVKTRVDLKELG*,2,2,FALSE,TRUE,89.6666666666667,95,60,114,0,4,1,,,-1.03738906678187,0.248521349332409,-1.49065675603336,0.320987330581404,-1.20726670712329,0.196507269027074,,,0.0221457608440734,0.0359970663170142,-0.0562871044654196,0.0430132369080957,-0.01116916457238,0.0274519687426914,stop,"V55D,K77*",-1.44920066310727,-1.39109013656795
NHERF3_PDZ1 binding DAP-1,2,MTSTFNPRECKLSKQEGQNYGFFLRIEKDTEGHLVRVVEKCSPAEKAGLQDGDRDLRINGVFVDKEEHMQVVDLVRYSGNSVTLLVLDGDSYEKAVKTRVDLKELG*,2,2,FALSE,FALSE,157.333333333333,171,114,187,3,0,4,-1.30817268155404,0.199292284280584,,,-1.24748595973129,0.166488415848567,-1.27243025048733,0.127770097415928,-0.0247879815893003,0.0284592926275876,,,-0.0237015097270678,0.0223099324835559,-0.0202724795003693,0.0178494197078758,missense,"V55D,K77Y",-1.5201036139248,-1.46345954260741
NHERF3_PDZ1 binding DAP-1,2,MTSTFNPRECKLSKQEGQNYGFFLRIEKDTEGHLVRVVEKCSPAEKAGLQDGDRDLRINGVFVDKEEHMQVVDLVRWSGNSVTLLVLDGDSYEKAVKTRVDLKELG*,2,2,FALSE,FALSE,245.333333333333,245,284,207,3,4,3,-1.40793910926878,0.198182353783176,-1.49047633913104,0.229325168487028,-1.3536854042914,0.188496943101626,-1.40852449091894,0.11734692720873,-0.0390348048970484,0.0283007925785964,-0.0434816495734237,0.0332165961611069,-0.037932544516192,0.0252591392171034,-0.0392847778895666,0.0163933079612495,missense,"V55D,K77W",-1.66818462268706,-1.61460324715406
NHERF3_PDZ1 binding DAP-1,2,MTSTFNPRECKLSKQEGQNYGFFLRIEKDTEGHLVRVVEKCSPAEKAGLQDGDRDLRINGVFVDKEEHMQVVDLVRCSGNSVTLLVLDGDSYEKAVKTRVDLKELG*,2,2,FALSE,FALSE,178,119,181,234,1,1,8,-1.51238955638927,0.340208463451637,-1.76321450204371,0.450286790830312,-1.119559953203,0.121878085270373,-1.20076031215625,0.111184830114262,-0.0539505145062532,0.0485823736262695,-0.082986399422565,0.0652217747679857,-0.00655905237355986,0.0163320182953768,-0.0102602243985781,0.0155324660307485,missense,"V55D,K77C",-1.44212120458596,-1.38386425665236
NHERF3_PDZ1 binding DAP-1,2,MTSTFNPRECKLSKQEGQNYGFFLRIEKDTEGHLVRVVEKCSPAEKAGLQDGDRDLRINGVFVDKEEHMQVVDLVRFSGNSVTLLVLDGDSYEKAVKTRVDLKELG*,2,2,FALSE,FALSE,191.333333333333,185,135,254,1,3,7,-1.63480565200626,0.339106188480808,-1.35757287193227,0.268014623471912,-1.17836079228456,0.128017979458432,-1.25565097659384,0.109346381913663,-0.0714317506718531,0.0484249668000889,-0.0242312514270804,0.038820568940915,-0.0144385360193125,0.0171547819939416,-0.0179284231978746,0.0152756357221915,missense,"V55D,K77F",-1.50184647242809,-1.44482479650925
NHERF3_PDZ1 binding DAP-1,2,MTSTFNPRECKLSKQEGQNYGFFLRIEKDTEGHLVRVVEKCSPAEKAGLQDGDRALRINGVFVDKEEHMQVVDLVRKSGNSVTLLVLDGDSYEKAVKTRVDLKELG*,1,1,FALSE,FALSE,445,484,440,411,29,38,17,-0.960672397121178,0.0688723169932832,-0.962001158102236,0.0844747568667041,-1.05889029441739,0.0861408738432074,-0.988306952668408,0.0453739658120573,0.0248356770412622,0.00983508935294377,0.0330653198901341,0.0122357432599367,0.00157085855392816,0.0115431279090581,0.0194194053312334,0.00633872068637285,missense,V55A,-1.2109555969297,-1.14791755020442
NHERF3_PDZ1 binding DAP-1,2,MTSTFNPRECKLSKQEGQNYGFFLRIEKDTEGHLVRVVEKCSPAEKAGLQDGDRALRINGVFVDKEEHMQVVDLVRNSGNSVTLLVLDGDSYEKAVKTRVDLKELG*,2,2,FALSE,FALSE,294.333333333333,348,262,273,14,5,2,-1.07464580358766,0.0953703900756336,-1.32837938292308,0.209944727065901,-1.40734823484923,0.22910890127724,-1.15438393768318,0.081195437038509,0.00856007190129682,0.0136190613147287,-0.020002721513204,0.0304094367884279,-0.0451235200595628,0.0307012598613833,-0.0037814677157475,0.011342962581823,missense,"V55A,K77N",-1.39166013957007,-1.33235952714234
NHERF3_PDZ1 binding DAP-1,2,MTSTFNPRECKLSKQEGQNYGFFLRIEKDTEGHLVRVVEKCSPAEKAGLQDGDRALRINGVFVDKEEHMQVVDLVRTSGNSVTLLVLDGDSYEKAVKTRVDLKELG*,2,2,FALSE,FALSE,474.666666666667,536,484,404,12,11,6,-1.20174827408664,0.10121115507187,-1.23934297483498,0.144293023272281,-1.34045263410741,0.133731463635353,-1.24918377437228,0.0704354237318557,-0.00959038693195755,0.0144531329437279,-0.00710624603862003,0.0209001180050226,-0.0361593147820357,0.0179204055094474,-0.017024958231321,0.00983979402003051,missense,"V55A,K77T",-1.49480965863053,-1.43764244331988
NHERF3_PDZ1 binding DAP-1,2,MTSTFNPRECKLSKQEGQNYGFFLRIEKDTEGHLVRVVEKCSPAEKAGLQDGDRALRINGVFVDKEEHMQVVDLVRRSGNSVTLLVLDGDSYEKAVKTRVDLKELG*,2,2,FALSE,FALSE,974,997,1035,890,41,65,21,-1.0635565021851,0.0562124968523064,-1.03735538265719,0.0629576511817702,-1.13472668931826,0.0763787459691091,-1.07110801947672,0.0367562520780676,0.0101436438634036,0.00802724452189436,0.0221506398199575,0.00911909882527783,-0.00859143917358229,0.0102349743498034,0.00785213706101875,0.00513483032022892,missense,"V55A,K77R",-1.30104953081463,-1.23987485815612
NHERF3_PDZ1 binding DAP-1,2,MTSTFNPRECKLSKQEGQNYGFFLRIEKDTEGHLVRVVEKCSPAEKAGLQDGDRALRINGVFVDKEEHMQVVDLVRSSGNSVTLLVLDGDSYEKAVKTRVDLKELG*,2,2,FALSE,FALSE,723,655,717,797,20,16,16,-1.11893470514195,0.0790551978591629,-1.25096389394141,0.118673571427033,-1.17780628678903,0.0851201298581237,-1.16635661885391,0.0520557717815436,0.0022355379935341,0.0112892228503848,-0.00878947766786417,0.0171892693815289,-0.0143642306683724,0.011406345242984,-0.00545404538115538,0.00727216569086169,missense,"V55A,K77S",-1.404687338221,-1.34565616173731
NHERF3_PDZ1 binding DAP-1,2,MTSTFNPRECKLSKQEGQNYGFFLRIEKDTEGHLVRVVEKCSPAEKAGLQDGDRALRINGVFVDKEEHMQVVDLVRMSGNSVTLLVLDGDSYEKAVKTRVDLKELG*,2,2,FALSE,FALSE,298,229,372,293,4,4,7,-1.29865146399239,0.172435805433559,-1.55417394350174,0.228017914501486,-1.10399189355011,0.134162742530815,-1.24423431415606,0.0960377140920017,-0.0234283347884413,0.0246241396851985,-0.0527079268929634,0.0330272470024244,-0.00447288705097068,0.0179781981371825,-0.0163335210757312,0.0134164213793533,missense,"V55A,K77M",-1.48942426495536,-1.43214566586468
NHERF3_PDZ1 binding DAP-1,2,MTSTFNPRECKLSKQEGQNYGFFLRIEKDTEGHLVRVVEKCSPAEKAGLQDGDRALRINGVFVDKEEHMQVVDLVRISGNSVTLLVLDGDSYEKAVKTRVDLKELG*,2,2,FALSE,FALSE,350.666666666667,417,299,336,6,7,3,-1.31721424171872,0.141541041723443,-1.26856000946934,0.179453915997028,-1.48558540798332,0.185424165982582,-1.34798340243718,0.0953234336874471,-0.0260791324608232,0.0202123124824531,-0.0113381864177651,0.0259929963053299,-0.0556075290606069,0.0248473781362289,-0.0308272176330004,0.0133166367584768,missense,"V55A,K77I",-1.60231125857177,-1.54736745259434
NHERF3_PDZ1 binding DAP-1,2,MTSTFNPRECKLSKQEGQNYGFFLRIEKDTEGHLVRVVEKCSPAEKAGLQDGDRALRINGVFVDKEEHMQVVDLVRQSGNSVTLLVLDGDSYEKAVKTRVDLKELG*,2,2,FALSE,FALSE,261.666666666667,219,275,291,2,21,5,-1.48930395018557,0.240752923457108,-0.964016461191834,0.11408343395506,-1.29463041798473,0.14781419673793,-1.13701184506153,0.0845590616481052,-0.0506538488836576,0.0343799456378681,0.0327734133832685,0.0165244110768936,-0.0300190044022812,0.0198075327495085,-0.00135459492877193,0.0118128592838735,missense,"V55A,K77Q",-1.37275796566787,-1.313066407711
NHERF3_PDZ1 binding DAP-1,2,MTSTFNPRECKLSKQEGQNYGFFLRIEKDTEGHLVRVVEKCSPAEKAGLQDGDRALRINGVFVDKEEHMQVVDLVRHSGNSVTLLVLDGDSYEKAVKTRVDLKELG*,2,2,FALSE,FALSE,167.333333333333,117,177,208,1,7,2,-1.3177405729381,0.343331120501084,-1.13390147706755,0.18655350757485,-0.937375209901064,0.263527417746933,-1.10929142496456,0.139188839554973,-0.0261542934950061,0.049028294606435,0.00816642408769089,0.0270213364038248,0.0178542336913227,0.0353134412837919,0.00251793411203177,0.0194446123632616,missense,"V55A,K77H",-1.34259601496184,-1.28228063035733
NHERF3_PDZ1 binding DAP-1,2,MTSTFNPRECKLSKQEGQNYGFFLRIEKDTEGHLVRVVEKCSPAEKAGLQDGDRALRINGVFVDKEEHMQVVDLVRPSGNSVTLLVLDGDSYEKAVKTRVDLKELG*,2,2,FALSE,FALSE,77,87,106,38,0,1,0,,,-1.60727515195551,0.453305554470543,,,-1.60727515195551,0.453305554470543,,,-0.060399369609489,0.0656590274838778,,,-0.0670501473915643,0.0633265627975282,missense,"V55A,K77P",-1.88444063973174,-1.83533199434345
NHERF3_PDZ1 binding DAP-1,2,MTSTFNPRECKLSKQEGQNYGFFLRIEKDTEGHLVRVVEKCSPAEKAGLQDGDRALRINGVFVDKEEHMQVVDLVRLSGNSVTLLVLDGDSYEKAVKTRVDLKELG*,2,2,FALSE,FALSE,597.666666666667,554,653,586,11,5,5,-1.21649801393849,0.105345883550053,-1.42362073249189,0.207306922311792,-1.31052589563626,0.149448026438469,-1.27359192009826,0.0795178954451795,-0.0116966760145473,0.0150435795238402,-0.0337979515236644,0.030027364049325,-0.0321490446900206,0.0200264706865587,-0.0204347641731272,0.0111086108470874,missense,"V55A,K77L",-1.52136759987519,-1.46474967103532
NHERF3_PDZ1 binding DAP-1,2,MTSTFNPRECKLSKQEGQNYGFFLRIEKDTEGHLVRVVEKCSPAEKAGLQDGDRALRINGVFVDKEEHMQVVDLVRESGNSVTLLVLDGDSYEKAVKTRVDLKELG*,2,2,FALSE,FALSE,325,293,310,372,2,24,2,-1.57007015083433,0.240740039647544,-0.993808961163717,0.105161629836411,-1.62420616464896,0.224654197869731,-1.16977003733648,0.0885639789872516,-0.0621874059753377,0.034378105806949,0.0284581197470542,0.0152321326654448,-0.0741831140721357,0.0301043166341369,-0.00593089826274695,0.0123723442645343,missense,"V55A,K77E",-1.40840140026083,-1.34944704012414
NHERF3_PDZ1 binding DAP-1,2,MTSTFNPRECKLSKQEGQNYGFFLRIEKDTEGHLVRVVEKCSPAEKAGLQDGDRALRINGVFVDKEEHMQVVDLVRDSGNSVTLLVLDGDSYEKAVKTRVDLKELG*,2,2,FALSE,FALSE,214.333333333333,203,194,246,1,1,1,-1.53477599718068,0.339969254950672,-1.56599197860803,0.454409149670255,-1.53270926703005,0.319776260415201,-1.5404030164126,0.207282120956895,-0.0571473380645391,0.0485482142269103,-0.0544197097824435,0.0658188776927145,-0.0619222633821422,0.042850949979584,-0.0577081429773249,0.0289572102528354,missense,"V55A,K77D",-1.81167860911328,-1.7610650579555
NHERF3_PDZ1 binding DAP-1,2,MTSTFNPRECKLSKQEGQNYGFFLRIEKDTEGHLVRVVEKCSPAEKAGLQDGDRALRINGVFVDKEEHMQVVDLVRASGNSVTLLVLDGDSYEKAVKTRVDLKELG*,2,2,FALSE,FALSE,464.666666666667,351,535,508,5,21,31,-1.25651292034357,0.154937256207629,-1.18915409826193,0.10449003722629,-0.860545259043321,0.0773397805313058,-1.01562988550846,0.0576935734285328,-0.0174108758138952,0.0221253157353568,0.000163360066567919,0.0151348558568749,0.0281496708099643,0.0103637557793563,0.0156024050645384,0.00805976380546028,missense,"V55A,K77A",-1.24068505090561,-1.17826188568421
NHERF3_PDZ1 binding DAP-1,2,MTSTFNPRECKLSKQEGQNYGFFLRIEKDTEGHLVRVVEKCSPAEKAGLQDGDRALRINGVFVDKEEHMQVVDLVRGSGNSVTLLVLDGDSYEKAVKTRVDLKELG*,2,2,FALSE,FALSE,964.333333333333,986,1008,899,19,19,16,-1.26575812133501,0.0803477210401303,-1.40187799116751,0.106270772141694,-1.29472897576004,0.0825079422434242,-1.30753846363818,0.0506147347178582,-0.0187311069576451,0.011473797459321,-0.0306486249025515,0.0153927863445976,-0.0300322114311402,0.0110563044967778,-0.0251770795937946,0.00707085352248637,missense,"V55A,K77G",-1.55830405211182,-1.50245006401966
NHERF3_PDZ1 binding DAP-1,2,MTSTFNPRECKLSKQEGQNYGFFLRIEKDTEGHLVRVVEKCSPAEKAGLQDGDRALRINGVFVDKEEHMQVVDLVRVSGNSVTLLVLDGDSYEKAVKTRVDLKELG*,2,2,FALSE,FALSE,804.666666666667,833,850,731,5,7,6,-1.40566498707709,0.154260399885276,-1.6266643637605,0.171698546582423,-1.42968126672114,0.1324698511988,-1.47235478990841,0.0867338423069406,-0.0387100562036514,0.0220286594487665,-0.0632077993281179,0.0248696700885667,-0.0481162113568878,0.0177513457695464,-0.048201839234784,0.0121166750712698,missense,"V55A,K77V",-1.73763690100524,-1.6854919770591
NHERF3_PDZ1 binding DAP-1,2,MTSTFNPRECKLSKQEGQNYGFFLRIEKDTEGHLVRVVEKCSPAEKAGLQDGDRALRINGVFVDKEEHMQVVDLVR*SGNSVTLLVLDGDSYEKAVKTRVDLKELG*,2,2,FALSE,TRUE,346.333333333333,321,375,343,5,7,3,-1.20002632159557,0.156440700710847,-1.40829418726347,0.174574328914746,-1.15792363765927,0.196648846328038,-1.25774685237625,0.100234814513695,-0.00934448905381807,0.0223400102842245,-0.0315779786059247,0.0252862126818208,-0.0116998977932093,0.0263515179851202,-0.0182212160128782,0.0140027542420343,stop,"V55A,K77*",-1.5041269465989,-1.44715243674604
NHERF3_PDZ1 binding DAP-1,2,MTSTFNPRECKLSKQEGQNYGFFLRIEKDTEGHLVRVVEKCSPAEKAGLQDGDRALRINGVFVDKEEHMQVVDLVRYSGNSVTLLVLDGDSYEKAVKTRVDLKELG*,2,2,FALSE,FALSE,210.666666666667,175,252,205,1,2,3,-1.49556977922574,0.340401202906038,-1.59606439062281,0.321159706012415,-1.33977008427615,0.189423301228528,-1.42266637059042,0.14713023778408,-0.0515486204140881,0.0486098971631364,-0.0587755472689079,0.0465183665980285,-0.0360678511172846,0.0253832739033603,-0.0412603915176342,0.0205540217863231,missense,"V55A,K77Y",-1.68357207627,-1.63030895281817
NHERF3_PDZ1 binding DAP-1,2,MTSTFNPRECKLSKQEGQNYGFFLRIEKDTEGHLVRVVEKCSPAEKAGLQDGDRALRINGVFVDKEEHMQVVDLVRWSGNSVTLLVLDGDSYEKAVKTRVDLKELG*,2,2,FALSE,FALSE,474,356,685,381,1,36,10,-1.68787747153344,0.338759422136075,-1.10293477698213,0.0829670316572598,-1.16668892490277,0.108499002868623,-1.14693376331302,0.0646933639382193,-0.0790105008861655,0.0483754479493528,0.0126517946990617,0.0120173568537065,-0.0128744718054899,0.0145391822980275,-0.00274068202395067,0.00903763109367153,missense,"V55A,K77W",-1.38355377641547,-1.32408550356681
NHERF3_PDZ1 binding DAP-1,2,MTSTFNPRECKLSKQEGQNYGFFLRIEKDTEGHLVRVVEKCSPAEKAGLQDGDRALRINGVFVDKEEHMQVVDLVRCSGNSVTLLVLDGDSYEKAVKTRVDLKELG*,2,2,FALSE,FALSE,255,307,180,278,3,2,2,-1.25856091653337,0.200008528897624,-1.55470103501172,0.321661266628137,-1.35761067105384,0.230712153623681,-1.34692494283331,0.136781178936939,-0.0177033333120662,0.0285615736327095,-0.0527842734446415,0.0465910151282036,-0.0384585416914523,0.0309161003439532,-0.0306793513474187,0.0191082633602119,missense,"V55A,K77C",-1.60115957305313,-1.54619194725969
NHERF3_PDZ1 binding DAP-1,2,MTSTFNPRECKLSKQEGQNYGFFLRIEKDTEGHLVRVVEKCSPAEKAGLQDGDRALRINGVFVDKEEHMQVVDLVRFSGNSVTLLVLDGDSYEKAVKTRVDLKELG*,2,2,FALSE,FALSE,170.333333333333,150,186,175,3,2,0,-1.26210295358239,0.199521098942384,-1.4414160453441,0.324866025783,,,-1.31121463094669,0.170016346682935,-0.0182091425020195,0.028491967768229,-0.0363755130031656,0.0470552083580309,,,-0.0256906383570186,0.0237511999326777,missense,"V55A,K77F",-1.56230400509805,-1.5065327463123
NHERF3_PDZ1 binding DAP-1,2,MTSTFNPRECKLSKQEGQNYGFFLRIEKDTEGHLVRVVEKCSPAEKAGLQDGDRGLRINGVFVDKEEHMQVVDLVRKSGNSVTLLVLDGDSYEKAVKTRVDLKELG*,1,1,FALSE,FALSE,494.666666666667,507,515,462,17,14,17,-1.12474911985695,0.08669831847364,-1.29374022088965,0.125890997884534,-1.07391547268378,0.0861739623381708,-1.13628928006724,0.0549816627067654,0.00140522923155906,0.0123806740670767,-0.0149854132769797,0.0182346772691279,-0.000442559082176497,0.0115475618637261,-0.00125365295478677,0.00768091121270112,missense,V55G,-1.37197175933826,-1.31226394061418
NHERF3_PDZ1 binding DAP-1,2,MTSTFNPRECKLSKQEGQNYGFFLRIEKDTEGHLVRVVEKCSPAEKAGLQDGDRGLRINGVFVDKEEHMQVVDLVRNSGNSVTLLVLDGDSYEKAVKTRVDLKELG*,2,2,FALSE,FALSE,421.666666666667,359,376,530,5,5,6,-1.37214701695795,0.153638954230862,-1.49685987544361,0.204813929576855,-1.41062824249474,0.132409571078928,-1.41408022126311,0.0900790329914067,-0.0339236304604434,0.0219399159041032,-0.0444062726715908,0.0296662666021703,-0.0455630506343714,0.0177432680579675,-0.0400609106835653,0.0125839965630547,missense,"V55G,K77N",-1.67422968492604,-1.62077333681411
NHERF3_PDZ1 binding DAP-1,2,MTSTFNPRECKLSKQEGQNYGFFLRIEKDTEGHLVRVVEKCSPAEKAGLQDGDRGLRINGVFVDKEEHMQVVDLVRTSGNSVTLLVLDGDSYEKAVKTRVDLKELG*,2,2,FALSE,FALSE,685,639,638,778,12,26,7,-1.08163257234822,0.103227413397788,-1.09391965292108,0.0979798166385406,-1.36221695453861,0.123889515536722,-1.15596154388623,0.0616434964804358,0.00756234889663532,0.0147410582184933,0.013957590034366,0.014191883179215,-0.0390757970904037,0.016601555807695,-0.00400185852565846,0.00861156611126678,missense,"V55G,K77T",-1.39337669654732,-1.33411158692891
NHERF3_PDZ1 binding DAP-1,2,MTSTFNPRECKLSKQEGQNYGFFLRIEKDTEGHLVRVVEKCSPAEKAGLQDGDRGLRINGVFVDKEEHMQVVDLVRRSGNSVTLLVLDGDSYEKAVKTRVDLKELG*,2,2,FALSE,FALSE,946.333333333333,909,947,983,9,17,11,-1.39257429643072,0.114719022658708,-1.37480494617891,0.113245924069628,-1.34966647804433,0.0986435295149773,-1.37000124323139,0.0624111664346578,-0.036840682298148,0.0163820804582603,-0.0267272306300833,0.0164031019862741,-0.0373939966972851,0.0132185201727219,-0.033903099152583,0.00871880922594821,missense,"V55G,K77R",-1.62626836406891,-1.57182005259564
NHERF3_PDZ1 binding DAP-1,2,MTSTFNPRECKLSKQEGQNYGFFLRIEKDTEGHLVRVVEKCSPAEKAGLQDGDRGLRINGVFVDKEEHMQVVDLVRSSGNSVTLLVLDGDSYEKAVKTRVDLKELG*,2,2,FALSE,FALSE,1238,1371,1077,1266,15,21,18,-1.3836799343654,0.0890208166982449,-1.36493306562602,0.101793997642447,-1.30414921075148,0.0778962546115511,-1.34518641894538,0.0508002077036347,-0.0355705515769983,0.0127123309440084,-0.0252973384301157,0.0147443480958572,-0.0312945503486384,0.0104383249263798,-0.0304364804161482,0.00709676400729113,missense,"V55G,K77S",-1.5992679252489,-1.54426117531791
NHERF3_PDZ1 binding DAP-1,2,MTSTFNPRECKLSKQEGQNYGFFLRIEKDTEGHLVRVVEKCSPAEKAGLQDGDRGLRINGVFVDKEEHMQVVDLVRMSGNSVTLLVLDGDSYEKAVKTRVDLKELG*,2,2,FALSE,FALSE,490,494,469,507,1,6,10,-1.55146923324554,0.339802932069207,-1.51448706271096,0.18702656816121,-1.18209553111534,0.108969813702072,-1.28666659091883,0.0907353505357598,-0.059531161862767,0.0485244630236393,-0.0469594820065222,0.027089856848225,-0.0149390018969755,0.0146022723205569,-0.0222612892501101,0.0126756838008962,missense,"V55G,K77M",-1.53559384808528,-1.47927015461553
NHERF3_PDZ1 binding DAP-1,2,MTSTFNPRECKLSKQEGQNYGFFLRIEKDTEGHLVRVVEKCSPAEKAGLQDGDRGLRINGVFVDKEEHMQVVDLVRISGNSVTLLVLDGDSYEKAVKTRVDLKELG*,2,2,FALSE,FALSE,429,476,370,441,15,8,6,-1.13878761625827,0.0916673507307086,-1.36376531947005,0.164298616548195,-1.36949803418932,0.133004180393061,-1.23934305258652,0.06858645007856,-0.000599493021380876,0.0130902607105854,-0.0251281962782208,0.0237978274766586,-0.0400514829637221,0.0178229474373693,-0.0156502142424313,0.00958149331091354,missense,"V55G,K77I",-1.48410219588734,-1.42671352273224
NHERF3_PDZ1 binding DAP-1,2,MTSTFNPRECKLSKQEGQNYGFFLRIEKDTEGHLVRVVEKCSPAEKAGLQDGDRGLRINGVFVDKEEHMQVVDLVRQSGNSVTLLVLDGDSYEKAVKTRVDLKELG*,2,2,FALSE,FALSE,255.333333333333,188,285,293,7,3,1,-1.0988771115395,0.133325261340144,-1.57477601412677,0.262449498892348,-1.66499862105729,0.316966438795056,-1.25426233421523,0.111297922742909,0.00509979803148822,0.019039084432324,-0.0556920331057656,0.0380144886621336,-0.0796494220051512,0.0424744257012025,-0.0177344305412103,0.0155482650152951,missense,"V55G,K77Q",-1.50033552263637,-1.44328259639315
NHERF3_PDZ1 binding DAP-1,2,MTSTFNPRECKLSKQEGQNYGFFLRIEKDTEGHLVRVVEKCSPAEKAGLQDGDRGLRINGVFVDKEEHMQVVDLVRHSGNSVTLLVLDGDSYEKAVKTRVDLKELG*,2,2,FALSE,FALSE,315,243,395,307,4,5,1,-1.32558534079571,0.17199286453527,-1.48346765963478,0.205540732971716,-1.520116200486,0.320120021194842,-1.40940394102716,0.12195712590733,-0.0272745402966377,0.0245608869371725,-0.0424664776322622,0.0297715404149615,-0.0602347557983462,0.0428970149249749,-0.0394076366367319,0.0170373504498464,missense,"V55G,K77H",-1.66914153209607,-1.61557994790861
NHERF3_PDZ1 binding DAP-1,2,MTSTFNPRECKLSKQEGQNYGFFLRIEKDTEGHLVRVVEKCSPAEKAGLQDGDRGLRINGVFVDKEEHMQVVDLVRPSGNSVTLLVLDGDSYEKAVKTRVDLKELG*,2,2,FALSE,FALSE,221,198,249,216,7,4,4,-0.940295868501474,0.143017558274268,-1.39031192563597,0.231079584107886,-1.19006286283155,0.169650962965464,-1.10740528365813,0.0988394626658092,0.0277454815668911,0.0204231616718289,-0.0289733385374804,0.0334707144315142,-0.016006647545214,0.0227337230055236,0.00278142712399471,0.0138078242758154,missense,"V55G,K77P",-1.34054374804416,-1.28018591728609
NHERF3_PDZ1 binding DAP-1,2,MTSTFNPRECKLSKQEGQNYGFFLRIEKDTEGHLVRVVEKCSPAEKAGLQDGDRGLRINGVFVDKEEHMQVVDLVRLSGNSVTLLVLDGDSYEKAVKTRVDLKELG*,2,2,FALSE,FALSE,1184,1040,1123,1389,10,31,11,-1.37427329657518,0.10922478932374,-1.21732900073597,0.0859306075722621,-1.39028772502316,0.0988011477322135,-1.31330187808604,0.0557546561180157,-0.0342272669712753,0.0155974941667813,-0.00391763271557263,0.0124466159054314,-0.0428373620682419,0.0132396414727643,-0.0259822257548359,0.00778889801170868,missense,"V55G,K77L",-1.56457509064106,-1.50885080374034
NHERF3_PDZ1 binding DAP-1,2,MTSTFNPRECKLSKQEGQNYGFFLRIEKDTEGHLVRVVEKCSPAEKAGLQDGDRGLRINGVFVDKEEHMQVVDLVRESGNSVTLLVLDGDSYEKAVKTRVDLKELG*,2,2,FALSE,FALSE,407.666666666667,417,413,393,4,5,3,-1.46441057644681,0.170887501588636,-1.53034643671392,0.204192796211094,-1.31097315577035,0.18983715104129,-1.43328273159892,0.107847922875659,-0.0470990308420224,0.0244030391425551,-0.0492566324898285,0.0295762985611183,-0.0322089788502637,0.0254387309832658,-0.0427434919240951,0.0150663017322728,missense,"V55G,K77E",-1.69512349418847,-1.64209928374283
NHERF3_PDZ1 binding DAP-1,2,MTSTFNPRECKLSKQEGQNYGFFLRIEKDTEGHLVRVVEKCSPAEKAGLQDGDRGLRINGVFVDKEEHMQVVDLVRDSGNSVTLLVLDGDSYEKAVKTRVDLKELG*,2,2,FALSE,FALSE,408,292,529,403,4,10,5,-1.30979121227807,0.172935490479004,-1.40224537001136,0.146498895505439,-1.28274393362069,0.14783537508803,-1.3341996239185,0.0891624841706295,-0.0250191106551755,0.0246954955983553,-0.0307018378785834,0.0212196274929485,-0.0284261808879416,0.0198103707100863,-0.0289016305596847,0.0124559551440085,missense,"V55G,K77D",-1.58731344660612,-1.53205944733742
NHERF3_PDZ1 binding DAP-1,2,MTSTFNPRECKLSKQEGQNYGFFLRIEKDTEGHLVRVVEKCSPAEKAGLQDGDRGLRINGVFVDKEEHMQVVDLVRASGNSVTLLVLDGDSYEKAVKTRVDLKELG*,2,2,FALSE,FALSE,724.666666666667,643,757,774,11,6,12,-1.30755886822639,0.104163479926998,-1.43068206839223,0.188092921043662,-1.31101926877759,0.0954797325196981,-1.32433118088551,0.0659203217563195,-0.0247003279544723,0.0148747301836165,-0.0348207504798665,0.0272443126948959,-0.0322151581275006,0.0127945621634118,-0.0275230139262033,0.00920903649682965,missense,"V55G,K77A",-1.57657582101224,-1.52109974005383
NHERF3_PDZ1 binding DAP-1,2,MTSTFNPRECKLSKQEGQNYGFFLRIEKDTEGHLVRVVEKCSPAEKAGLQDGDRGLRINGVFVDKEEHMQVVDLVRGSGNSVTLLVLDGDSYEKAVKTRVDLKELG*,2,2,FALSE,FALSE,1126.33333333333,1043,1121,1215,7,16,14,-1.54164374443878,0.128940413207367,-1.42453051029275,0.116327627430911,-1.40192197027097,0.0868026936582597,-1.43968821093588,0.0612258969677604,-0.0581280645869738,0.0184129203207091,-0.0339297282580147,0.0168494712039025,-0.0443963848065672,0.0116318136912781,-0.0436383342340561,0.00855322766492997,missense,"V55G,K77G",-1.70209314873678,-1.64921308865709
NHERF3_PDZ1 binding DAP-1,2,MTSTFNPRECKLSKQEGQNYGFFLRIEKDTEGHLVRVVEKCSPAEKAGLQDGDRGLRINGVFVDKEEHMQVVDLVRVSGNSVTLLVLDGDSYEKAVKTRVDLKELG*,2,2,FALSE,FALSE,787.666666666667,680,839,844,12,6,17,-1.2986657642635,0.100261730059919,-1.68650506706634,0.184692424460863,-1.21091650813533,0.0824446260595383,-1.29308450954329,0.0602021314248209,-0.0234303768925882,0.0143175533635118,-0.071875423945252,0.0267517678840352,-0.0188010967349181,0.0110478199437811,-0.0231578693224098,0.00841020812258038,missense,"V55G,K77V",-1.54257703753584,-1.4863977743686
NHERF3_PDZ1 binding DAP-1,2,MTSTFNPRECKLSKQEGQNYGFFLRIEKDTEGHLVRVVEKCSPAEKAGLQDGDRGLRINGVFVDKEEHMQVVDLVR*SGNSVTLLVLDGDSYEKAVKTRVDLKELG*,2,2,FALSE,TRUE,399.333333333333,402,461,335,7,8,2,-1.30977158767478,0.130633959969941,-1.41219899542153,0.163670851849085,-1.40077439064752,0.229305020014034,-1.35809241278408,0.0932719880365166,-0.025016308226924,0.018654761810301,-0.0321435704096002,0.0237068989203553,-0.0442426057956484,0.0307275403431473,-0.0322394414018033,0.013030050810967,stop,"V55G,K77*",-1.61331063991965,-1.55859432941356
NHERF3_PDZ1 binding DAP-1,2,MTSTFNPRECKLSKQEGQNYGFFLRIEKDTEGHLVRVVEKCSPAEKAGLQDGDRGLRINGVFVDKEEHMQVVDLVRYSGNSVTLLVLDGDSYEKAVKTRVDLKELG*,2,2,FALSE,FALSE,418,422,368,464,2,4,6,-1.67029762073039,0.239619732495614,-1.548696644824,0.228131779904178,-1.37839391214583,0.132946266408837,-1.46804373177527,0.103578990256291,-0.0765000669265204,0.0342181239532377,-0.0519145677539173,0.0330437398327705,-0.0412435565117834,0.0178151867948567,-0.0475995865359153,0.0144699339469396,missense,"V55G,K77Y",-1.73294613793427,-1.68070419695399
NHERF3_PDZ1 binding DAP-1,2,MTSTFNPRECKLSKQEGQNYGFFLRIEKDTEGHLVRVVEKCSPAEKAGLQDGDRGLRINGVFVDKEEHMQVVDLVRWSGNSVTLLVLDGDSYEKAVKTRVDLKELG*,2,2,FALSE,FALSE,468.333333333333,416,506,483,8,5,4,-1.28267628374504,0.122615580142667,-1.4879316739149,0.206088533539049,-1.50192583145487,0.160403466676383,-1.38625707123188,0.0880709619866954,-0.0211470506379839,0.0175097229106403,-0.0431130676275023,0.0298508865693412,-0.0577971933837663,0.0214945315771002,-0.0361740303215195,0.0123034700322685,missense,"V55G,K77W",-1.64395595614441,-1.589873469527
NHERF3_PDZ1 binding DAP-1,2,MTSTFNPRECKLSKQEGQNYGFFLRIEKDTEGHLVRVVEKCSPAEKAGLQDGDRGLRINGVFVDKEEHMQVVDLVRCSGNSVTLLVLDGDSYEKAVKTRVDLKELG*,2,2,FALSE,FALSE,583.666666666667,483,633,635,5,14,6,-1.4531512442889,0.153072928820679,-1.35025997201761,0.125281998287733,-1.46918230330302,0.131355916173072,-1.41891667677333,0.0780045357195976,-0.0454911781856592,0.0218590864688784,-0.0231720146898554,0.0181464667434247,-0.0534094652729669,0.0176020752326841,-0.0407365611373597,0.0108971952384495,missense,"V55G,K77C",-1.6794921207831,-1.62614461336756
NHERF3_PDZ1 binding DAP-1,2,MTSTFNPRECKLSKQEGQNYGFFLRIEKDTEGHLVRVVEKCSPAEKAGLQDGDRGLRINGVFVDKEEHMQVVDLVRFSGNSVTLLVLDGDSYEKAVKTRVDLKELG*,2,2,FALSE,FALSE,403,366,453,390,6,4,6,-1.3157539267046,0.141059213092121,-1.62553794804134,0.226744436037061,-1.21498963888495,0.136971442767422,-1.3210747104198,0.0901636861332278,-0.0258705968797023,0.0201435064969898,-0.0630446436819245,0.0328427900579393,-0.0193469081149934,0.0183545721469049,-0.0270680866053018,0.0125958225652925,missense,"V55G,K77F",-1.57303253049504,-1.51748316518355
NHERF3_PDZ1 binding DAP-1,2,MTSTFNPRECKLSKQEGQNYGFFLRIEKDTEGHLVRVVEKCSPAEKAGLQDGDRVKRINGVFVDKEEHMQVVDLVRKSGNSVTLLVLDGDSYEKAVKTRVDLKELG*,1,1,FALSE,FALSE,230.333333333333,225,259,207,2,10,3,-1.49680560021794,0.241274523140477,-1.19657359482758,0.151898653371796,-1.3536854042914,0.188496943101626,-1.3046148842547,0.106201128171585,-0.0517250978496258,0.0344544310002945,-0.000911316658912059,0.0220017552358293,-0.037932544516192,0.0252591392171034,-0.0247686569931985,0.0148362453228295,missense,L56K,-1.55512297271471,-1.49920319172621
NHERF3_PDZ1 binding DAP-1,2,MTSTFNPRECKLSKQEGQNYGFFLRIEKDTEGHLVRVVEKCSPAEKAGLQDGDRVKRINGVFVDKEEHMQVVDLVRNSGNSVTLLVLDGDSYEKAVKTRVDLKELG*,2,2,FALSE,FALSE,76.6666666666667,63,86,81,0,2,2,,,-1.34432314218392,0.328385224579575,-1.20833561794986,0.237592034819136,-1.25506177555134,0.192492631360729,,,-0.0223120947762936,0.0475649465869733,-0.0184552499353574,0.0318380244561094,-0.0178461121023005,0.0268911258371064,missense,"L56K,K77N",-1.50120537634305,-1.44417044090975
NHERF3_PDZ1 binding DAP-1,2,MTSTFNPRECKLSKQEGQNYGFFLRIEKDTEGHLVRVVEKCSPAEKAGLQDGDRVKRINGVFVDKEEHMQVVDLVRTSGNSVTLLVLDGDSYEKAVKTRVDLKELG*,2,2,FALSE,FALSE,100.333333333333,70,71,160,0,2,0,,,-1.28846284984993,0.33098496496588,,,-1.28846284984993,0.33098496496588,,,-0.0142210126498041,0.0479415058940277,,,-0.0225122257384877,0.0462384366620672,missense,"L56K,K77T",-1.53754831606036,-1.48126504601072
NHERF3_PDZ1 binding DAP-1,2,MTSTFNPRECKLSKQEGQNYGFFLRIEKDTEGHLVRVVEKCSPAEKAGLQDGDRVKRINGVFVDKEEHMQVVDLVRSSGNSVTLLVLDGDSYEKAVKTRVDLKELG*,2,2,FALSE,FALSE,252.333333333333,251,240,266,3,6,0,-1.40156903469757,0.197725424608182,-1.30999348330056,0.191343786651108,,,-1.35427961143903,0.13750123592872,-0.0381251469193895,0.0282355422797794,-0.0173396165132211,0.0277151842122657,,,-0.0317067949309399,0.0192088549674801,missense,"L56K,K77S",-1.60916201858495,-1.55435990392897
NHERF3_PDZ1 binding DAP-1,2,MTSTFNPRECKLSKQEGQNYGFFLRIEKDTEGHLVRVVEKCSPAEKAGLQDGDRVKRINGVFVDKEEHMQVVDLVRMSGNSVTLLVLDGDSYEKAVKTRVDLKELG*,2,2,FALSE,FALSE,202.666666666667,147,221,240,0,1,1,,,-1.8214058355274,0.449511313870368,-1.69374111021324,0.316513871515142,-1.73605689348938,0.258795286170491,,,-0.091415121124402,0.06510945083433,-0.083500999240782,0.042413780367966,-0.0850408932846841,0.0361535740732797,missense,"L56K,K77M",-2.02456508685027,-1.97835457510563
NHERF3_PDZ1 binding DAP-1,2,MTSTFNPRECKLSKQEGQNYGFFLRIEKDTEGHLVRVVEKCSPAEKAGLQDGDRVKRINGVFVDKEEHMQVVDLVRISGNSVTLLVLDGDSYEKAVKTRVDLKELG*,2,2,FALSE,FALSE,82,33,122,91,0,0,1,,,,,-1.42918399222907,0.3231188737551,-1.42918399222907,0.3231188737551,,,,,-0.04804957512705,0.0432988698997279,-0.0421709000519339,0.0451395475923924,missense,"L56K,K77I",-1.69066375027414,-1.63754730086416
NHERF3_PDZ1 binding DAP-1,2,MTSTFNPRECKLSKQEGQNYGFFLRIEKDTEGHLVRVVEKCSPAEKAGLQDGDRVKRINGVFVDKEEHMQVVDLVRQSGNSVTLLVLDGDSYEKAVKTRVDLKELG*,2,2,FALSE,FALSE,58.6666666666667,40,101,35,0,1,0,,,-1.59319299932569,0.453664868745169,,,-1.59319299932569,0.453664868745169,,,-0.0583596406949968,0.0657110723476575,,,-0.0650828776018124,0.0633767588248032,missense,"L56K,K77Q",-1.86911817376731,-1.8196926204088
NHERF3_PDZ1 binding DAP-1,2,MTSTFNPRECKLSKQEGQNYGFFLRIEKDTEGHLVRVVEKCSPAEKAGLQDGDRVKRINGVFVDKEEHMQVVDLVRHSGNSVTLLVLDGDSYEKAVKTRVDLKELG*,2,2,FALSE,FALSE,166,196,112,190,6,3,5,-1.15372216794429,0.143821341882161,-1.30313818075285,0.269987576852749,-1.19095385882861,0.150952011347292,-1.18849087219197,0.097151733548504,-0.00273217356257058,0.0205379434005288,-0.0163466604509102,0.0391063413056683,-0.0161260436031085,0.0202280090434535,-0.00854618967580459,0.0135720493489957,missense,"L56K,K77H",-1.42877110952612,-1.37023804732099
NHERF3_PDZ1 binding DAP-1,2,MTSTFNPRECKLSKQEGQNYGFFLRIEKDTEGHLVRVVEKCSPAEKAGLQDGDRVKRINGVFVDKEEHMQVVDLVRPSGNSVTLLVLDGDSYEKAVKTRVDLKELG*,2,2,FALSE,FALSE,32.3333333333333,50,14,33,0,0,1,,,,,-1.15246742911341,0.341124791576008,-1.15246742911341,0.341124791576008,,,,,-0.0109687499613685,0.0457117153150768,-0.00351373241204625,0.0476549654476725,missense,"L56K,K77P",-1.38957483073251,-1.33023108875941
NHERF3_PDZ1 binding DAP-1,2,MTSTFNPRECKLSKQEGQNYGFFLRIEKDTEGHLVRVVEKCSPAEKAGLQDGDRVKRINGVFVDKEEHMQVVDLVRRSGNSVTLLVLDGDSYEKAVKTRVDLKELG*,2,2,FALSE,FALSE,73.6666666666667,64,66,91,0,1,1,,,-1.46919361196527,0.457685020250155,-1.42918399222907,0.3231188737551,-1.44249232087747,0.263964938656669,,,-0.0403989536873308,0.0662933710544615,-0.04804957512705,0.0432988698997279,-0.0440300670124348,0.0368757719805824,missense,"L56K,K77R",-1.70514423618555,-1.65232728043467
NHERF3_PDZ1 binding DAP-1,2,MTSTFNPRECKLSKQEGQNYGFFLRIEKDTEGHLVRVVEKCSPAEKAGLQDGDRVKRINGVFVDKEEHMQVVDLVRLSGNSVTLLVLDGDSYEKAVKTRVDLKELG*,2,2,FALSE,FALSE,326,335,329,314,6,4,1,-1.08852712379172,0.145207418836854,-1.45680244182682,0.229691035837031,-1.54277687936945,0.319512376866808,-1.23857390773332,0.114574841234513,0.00657779468885539,0.0207358776547341,-0.0386041550737818,0.0332695902048648,-0.0632713527492183,0.0428155888157567,-0.0155427650850887,0.0160060489153474,missense,"L56K,K77L",-1.48326530708598,-1.42585932491992
NHERF3_PDZ1 binding DAP-1,2,MTSTFNPRECKLSKQEGQNYGFFLRIEKDTEGHLVRVVEKCSPAEKAGLQDGDRVKRINGVFVDKEEHMQVVDLVRESGNSVTLLVLDGDSYEKAVKTRVDLKELG*,2,2,FALSE,FALSE,34,31,32,39,1,0,0,-1.13919312313522,0.348855163100107,,,,,-1.13919312313522,0.348855163100107,-0.000657400124585539,0.0498171377138355,,,,,-0.00165931840182429,0.0487348945439327,missense,"L56K,K77E",-1.375131364105,-1.31548889412672
NHERF3_PDZ1 binding DAP-1,2,MTSTFNPRECKLSKQEGQNYGFFLRIEKDTEGHLVRVVEKCSPAEKAGLQDGDRVKRINGVFVDKEEHMQVVDLVRDSGNSVTLLVLDGDSYEKAVKTRVDLKELG*,2,2,FALSE,FALSE,154.666666666667,188,135,141,1,2,0,-1.63926861184498,0.339074421057442,-1.47574318780156,0.323870086182215,,,-1.55375748922085,0.234201406487592,-0.0720690692739941,0.0484204303555354,-0.0413476267746147,0.046910951520727,,,-0.0595737562542403,0.0327178211891284,missense,"L56K,K77D",-1.82620930342233,-1.77589628436233
NHERF3_PDZ1 binding DAP-1,2,MTSTFNPRECKLSKQEGQNYGFFLRIEKDTEGHLVRVVEKCSPAEKAGLQDGDRVKRINGVFVDKEEHMQVVDLVRASGNSVTLLVLDGDSYEKAVKTRVDLKELG*,2,2,FALSE,FALSE,171.333333333333,166,165,183,1,3,0,-1.34030921729159,0.342849133323599,-1.39874228510985,0.26678973297745,,,-1.37670420713605,0.210552581083129,-0.0293771360459987,0.0489594659802977,-0.0301944336662201,0.038643149719272,,,-0.0348394999102002,0.029414091922425,missense,"L56K,K77A",-1.63356170472427,-1.57926423827742
NHERF3_PDZ1 binding DAP-1,2,MTSTFNPRECKLSKQEGQNYGFFLRIEKDTEGHLVRVVEKCSPAEKAGLQDGDRVKRINGVFVDKEEHMQVVDLVRGSGNSVTLLVLDGDSYEKAVKTRVDLKELG*,2,2,FALSE,FALSE,99.6666666666667,77,102,120,0,1,1,,,-1.59606439062281,0.453590211170682,-1.5046496351352,0.320563976469207,-1.53509933707566,0.261786378688113,,,-0.0587755472689079,0.0657002585738425,-0.0581621910077558,0.0429565062243924,-0.0569672215849523,0.0365714282254786,missense,"L56K,K77G",-1.80590779777053,-1.75517489140495
NHERF3_PDZ1 binding DAP-1,2,MTSTFNPRECKLSKQEGQNYGFFLRIEKDTEGHLVRVVEKCSPAEKAGLQDGDRVKRINGVFVDKEEHMQVVDLVRVSGNSVTLLVLDGDSYEKAVKTRVDLKELG*,2,2,FALSE,FALSE,347.666666666667,270,320,453,1,1,2,-1.50048037386173,0.340343730631389,-1.65062604493175,0.452300884843082,-1.48825320450824,0.227035046317432,-1.51556831445184,0.174284362943353,-0.0522498620613778,0.0486016900201047,-0.0666785282152156,0.0655135061461595,-0.0559650215626975,0.0304233572583813,-0.0542387473395133,0.0243474397031167,missense,"L56K,K77V",-1.78465654185315,-1.73348410490593
NHERF3_PDZ1 binding DAP-1,2,MTSTFNPRECKLSKQEGQNYGFFLRIEKDTEGHLVRVVEKCSPAEKAGLQDGDRVKRINGVFVDKEEHMQVVDLVR*SGNSVTLLVLDGDSYEKAVKTRVDLKELG*,2,2,FALSE,TRUE,195.333333333333,204,194,188,2,2,2,-1.46962178305534,0.241511217471775,-1.58141588752488,0.321434088510475,-1.43803237870274,0.228251519379692,-1.47995876713596,0.147413888509379,-0.0478432004136157,0.0344882313717541,-0.0566537853402934,0.0465581095215456,-0.0492352846781305,0.030586368190696,-0.0492641111100401,0.0205936476530063,stop,"L56K,K77*",-1.74591061350688,-1.6939368111962
NHERF3_PDZ1 binding DAP-1,2,MTSTFNPRECKLSKQEGQNYGFFLRIEKDTEGHLVRVVEKCSPAEKAGLQDGDRVKRINGVFVDKEEHMQVVDLVRYSGNSVTLLVLDGDSYEKAVKTRVDLKELG*,2,2,FALSE,FALSE,138.333333333333,159,124,132,1,0,1,-1.59278670869243,0.339431549987438,,,-1.5306503792695,0.319831408545013,-1.55987283840845,0.232775779697168,-0.0654313708378455,0.0484714290018764,,,-0.0616463664274208,0.0428583399895522,-0.0604280675251651,0.0325186618283412,missense,"L56K,K77Y",-1.83286327403682,-1.78268787618781
NHERF3_PDZ1 binding DAP-1,2,MTSTFNPRECKLSKQEGQNYGFFLRIEKDTEGHLVRVVEKCSPAEKAGLQDGDRVKRINGVFVDKEEHMQVVDLVRWSGNSVTLLVLDGDSYEKAVKTRVDLKELG*,2,2,FALSE,FALSE,178.333333333333,234,126,175,4,1,1,-1.31537935567301,0.172918775174096,-1.6576491283607,0.452151541901886,-1.6075760044632,0.318024217320444,-1.4100077735866,0.14400413981484,-0.025817107470234,0.0246931086230871,-0.067695786493513,0.0654918745729661,-0.0719546241856528,0.0426161711035098,-0.039491991748019,0.0201173074389961,missense,"L56K,K77W",-1.66979854839773,-1.61625055299572
NHERF3_PDZ1 binding DAP-1,2,MTSTFNPRECKLSKQEGQNYGFFLRIEKDTEGHLVRVVEKCSPAEKAGLQDGDRVKRINGVFVDKEEHMQVVDLVRCSGNSVTLLVLDGDSYEKAVKTRVDLKELG*,2,2,FALSE,FALSE,170,213,150,147,2,2,2,-1.48159952887348,0.241404090840529,-1.50644986308991,0.32307112395908,-1.37092069289458,0.230255220644184,-1.44104225275135,0.148083496119735,-0.0495536438183262,0.0344729334982924,-0.0457953341031773,0.0467952258649303,-0.040242123372544,0.0308548699942611,-0.0438274932090834,0.0206871915065257,missense,"L56K,K77C",-1.7035664504526,-1.65071686203833
NHERF3_PDZ1 binding DAP-1,2,MTSTFNPRECKLSKQEGQNYGFFLRIEKDTEGHLVRVVEKCSPAEKAGLQDGDRVKRINGVFVDKEEHMQVVDLVRFSGNSVTLLVLDGDSYEKAVKTRVDLKELG*,2,2,FALSE,FALSE,129.666666666667,81,109,199,0,1,0,,,-1.61540899686935,0.453105665675956,,,-1.61540899686935,0.453105665675956,,,-0.0615775160969527,0.0656300745982842,,,-0.0681864415217412,0.0632986384313294,missense,"L56K,K77F",-1.89329088905998,-1.84436528957025
NHERF3_PDZ1 binding DAP-1,2,MTSTFNPRECKLSKQEGQNYGFFLRIEKDTEGHLVRVVEKCSPAEKAGLQDGDRVNRINGVFVDKEEHMQVVDLVRKSGNSVTLLVLDGDSYEKAVKTRVDLKELG*,1,1,FALSE,FALSE,172,153,200,163,4,4,2,-1.19749918704018,0.174545086814147,-1.38827954722063,0.231564194276659,-1.39910587576197,0.229355526503945,-1.30235373978836,0.119113021004908,-0.0089836097449128,0.0249253488176081,-0.0286789587556431,0.0335409077747826,-0.0440190199428152,0.0307343083598538,-0.0244527762244114,0.0166400303951288,missense,L56N,-1.55266267349506,-1.49669200719647
NHERF3_PDZ1 binding DAP-1,2,MTSTFNPRECKLSKQEGQNYGFFLRIEKDTEGHLVRVVEKCSPAEKAGLQDGDRVNRINGVFVDKEEHMQVVDLVRNSGNSVTLLVLDGDSYEKAVKTRVDLKELG*,2,2,FALSE,FALSE,79.6666666666667,53,103,83,2,1,0,-1.09567853547682,0.248628055634874,-1.59890776789971,0.453516991323416,,,-1.21197132260689,0.21801532459075,0.00555656038176128,0.0355045285184196,-0.0591873961530208,0.0656896530475777,,,-0.0118263970393598,0.0304566335165364,missense,"L56N,K77N",-1.45431964686765,-1.39631499406672
NHERF3_PDZ1 binding DAP-1,2,MTSTFNPRECKLSKQEGQNYGFFLRIEKDTEGHLVRVVEKCSPAEKAGLQDGDRVNRINGVFVDKEEHMQVVDLVRTSGNSVTLLVLDGDSYEKAVKTRVDLKELG*,2,2,FALSE,FALSE,32,31,35,30,0,1,0,,,-1.28432882508684,0.467803229004729,,,-1.28432882508684,0.467803229004729,,,-0.0136222199748366,0.067758942654351,,,-0.0219347045142608,0.065351880792759,missense,"L56N,K77T",-1.53305017892226,-1.47667387583776
NHERF3_PDZ1 binding DAP-1,2,MTSTFNPRECKLSKQEGQNYGFFLRIEKDTEGHLVRVVEKCSPAEKAGLQDGDRVNRINGVFVDKEEHMQVVDLVRRSGNSVTLLVLDGDSYEKAVKTRVDLKELG*,2,2,FALSE,FALSE,230.333333333333,235,213,243,7,2,3,-0.950694754112177,0.137798787425214,-1.36413448204925,0.32789570746903,-1.34373101462427,0.188892170973274,-1.1158322160423,0.105414454717852,0.0262605022077346,0.0196779119132358,-0.0251816676193377,0.0474940424978923,-0.0365986273168676,0.0253121009026786,0.00160418881849822,0.0147263474286217,missense,"L56N,K77R",-1.34971289909906,-1.28954470994673
NHERF3_PDZ1 binding DAP-1,2,MTSTFNPRECKLSKQEGQNYGFFLRIEKDTEGHLVRVVEKCSPAEKAGLQDGDRVNRINGVFVDKEEHMQVVDLVRMSGNSVTLLVLDGDSYEKAVKTRVDLKELG*,2,2,FALSE,FALSE,63.3333333333333,44,68,78,0,0,4,,,,,-1.0089485310763,0.179850050213297,-1.0089485310763,0.179850050213297,,,,,0.00826320025572502,0.0241004303931415,0.0165357869894859,0.0251249634747439,missense,"L56N,K77M",-1.23341522301962,-1.17084169907629
NHERF3_PDZ1 binding DAP-1,2,MTSTFNPRECKLSKQEGQNYGFFLRIEKDTEGHLVRVVEKCSPAEKAGLQDGDRVNRINGVFVDKEEHMQVVDLVRISGNSVTLLVLDGDSYEKAVKTRVDLKELG*,2,2,FALSE,FALSE,81.3333333333333,97,65,82,1,0,1,-1.45567707155834,0.340907369327367,,,-1.40077439064752,0.324272566961398,-1.42685358444035,0.234956083527379,-0.0458518708118059,0.0486821786282962,,,-0.0442426057956484,0.0434534681485493,-0.0418453432311074,0.0328232492000596,missense,"L56N,K77I",-1.68812808722854,-1.6349591937909
NHERF3_PDZ1 binding DAP-1,2,MTSTFNPRECKLSKQEGQNYGFFLRIEKDTEGHLVRVVEKCSPAEKAGLQDGDRVNRINGVFVDKEEHMQVVDLVRQSGNSVTLLVLDGDSYEKAVKTRVDLKELG*,2,2,FALSE,FALSE,102.333333333333,106,122,79,2,0,0,-1.28798622778451,0.243843421495337,,,,,-1.28798622778451,0.243843421495337,-0.0219053200903162,0.0348212742540382,,,,,-0.0224456418705894,0.0340648059389531,missense,"L56N,K77Q",-1.53702971456758,-1.48073571850642
NHERF3_PDZ1 binding DAP-1,2,MTSTFNPRECKLSKQEGQNYGFFLRIEKDTEGHLVRVVEKCSPAEKAGLQDGDRVNRINGVFVDKEEHMQVVDLVRHSGNSVTLLVLDGDSYEKAVKTRVDLKELG*,2,2,FALSE,FALSE,40.3333333333333,30,64,27,0,1,1,,,-1.46022540101011,0.458045817382467,-1.09772419582316,0.347183230566449,-1.22999467356409,0.276685025607594,,,-0.0390999534792393,0.0663456307027118,-0.00363299730607258,0.04652356377999,-0.0143442502951973,0.0386527618655368,missense,"L56N,K77H",-1.47393043996627,-1.4163313887604
NHERF3_PDZ1 binding DAP-1,2,MTSTFNPRECKLSKQEGQNYGFFLRIEKDTEGHLVRVVEKCSPAEKAGLQDGDRVNRINGVFVDKEEHMQVVDLVRPSGNSVTLLVLDGDSYEKAVKTRVDLKELG*,2,2,FALSE,FALSE,65.3333333333333,47,52,97,1,0,4,-1.05637882422563,0.352848924662322,,,-0.976591805311442,0.195166268008948,-0.995283210446038,0.170782613084487,0.0111686290411914,0.0503874539676442,,,0.0125990957204247,0.0261528481735787,0.0184448255541053,0.0238582469717421,missense,"L56N,K77P",-1.21854630235427,-1.15566525092298
NHERF3_PDZ1 binding DAP-1,2,MTSTFNPRECKLSKQEGQNYGFFLRIEKDTEGHLVRVVEKCSPAEKAGLQDGDRVNRINGVFVDKEEHMQVVDLVRLSGNSVTLLVLDGDSYEKAVKTRVDLKELG*,2,2,FALSE,FALSE,138.666666666667,108,137,171,0,1,1,,,-1.5563299713673,0.454690376544399,-1.22467591083953,0.334667139743953,-1.34121389245103,0.269529837279995,,,-0.0530202166751748,0.0658596119896508,-0.020644896760165,0.0448463711670101,-0.0298815204205599,0.0376531855786653,missense,"L56N,K77L",-1.59494551065771,-1.53984936208569
NHERF3_PDZ1 binding DAP-1,2,MTSTFNPRECKLSKQEGQNYGFFLRIEKDTEGHLVRVVEKCSPAEKAGLQDGDRVNRINGVFVDKEEHMQVVDLVRESGNSVTLLVLDGDSYEKAVKTRVDLKELG*,2,2,FALSE,FALSE,125.333333333333,125,119,132,2,6,0,-1.3337292720343,0.243107912743568,-1.11879336521515,0.198662555370234,,,-1.20485386877328,0.153831951337666,-0.0284375081611223,0.0347162422962165,0.010354758030575,0.0287752710162726,,,-0.0108320922427218,0.0214902478705101,missense,"L56N,K77E",-1.44657530926631,-1.38841048366319
NHERF3_PDZ1 binding DAP-1,2,MTSTFNPRECKLSKQEGQNYGFFLRIEKDTEGHLVRVVEKCSPAEKAGLQDGDRVNRINGVFVDKEEHMQVVDLVRDSGNSVTLLVLDGDSYEKAVKTRVDLKELG*,2,2,FALSE,FALSE,69,63,60,84,0,2,0,,,-1.23940255606299,0.333695748500529,,,-1.23940255606299,0.333695748500529,,,-0.00711487607954614,0.048334149242094,,,-0.0156585268487996,0.0466171317873408,missense,"L56N,K77D",-1.48416694024972,-1.4267796061744
NHERF3_PDZ1 binding DAP-1,2,MTSTFNPRECKLSKQEGQNYGFFLRIEKDTEGHLVRVVEKCSPAEKAGLQDGDRVNRINGVFVDKEEHMQVVDLVRASGNSVTLLVLDGDSYEKAVKTRVDLKELG*,2,2,FALSE,FALSE,97,131,66,94,1,2,2,-1.45280200589181,0.34094670633084,-1.18626605793952,0.337162897886235,-1.24894090362469,0.235347033374352,-1.28285538786014,0.167945974066208,-0.0454413063214507,0.0486877960223513,0.000581678167976524,0.0488363483759049,-0.0238964764451043,0.0315371877257979,-0.0217288660590629,0.023461969897364,missense,"L56N,K77A",-1.53144696580916,-1.47503750415771
NHERF3_PDZ1 binding DAP-1,2,MTSTFNPRECKLSKQEGQNYGFFLRIEKDTEGHLVRVVEKCSPAEKAGLQDGDRVNRINGVFVDKEEHMQVVDLVRGSGNSVTLLVLDGDSYEKAVKTRVDLKELG*,2,2,FALSE,FALSE,41,44,23,56,0,0,1,,,,,-1.29673681272252,0.329634549905582,-1.29673681272252,0.329634549905582,,,,,-0.030301267430278,0.0441719894754117,-0.0236680942785227,0.0460497843429519,missense,"L56N,K77G",-1.5465510245126,-1.49045395360798
NHERF3_PDZ1 binding DAP-1,2,MTSTFNPRECKLSKQEGQNYGFFLRIEKDTEGHLVRVVEKCSPAEKAGLQDGDRVNRINGVFVDKEEHMQVVDLVRVSGNSVTLLVLDGDSYEKAVKTRVDLKELG*,2,2,FALSE,FALSE,194,177,199,206,2,1,1,-1.42901054391236,0.241340814321455,-1.61807060312291,0.453041440257946,-1.45491207133981,0.3221697624996,-1.46596929447669,0.177680000177455,-0.0420438432387448,0.0344638974988342,-0.0619630363634276,0.0656207718698163,-0.0514972126396453,0.0431716862279891,-0.0473097886665477,0.024821808553051,missense,"L56N,K77V",-1.73068899048399,-1.67840036589426
NHERF3_PDZ1 binding DAP-1,2,MTSTFNPRECKLSKQEGQNYGFFLRIEKDTEGHLVRVVEKCSPAEKAGLQDGDRVNRINGVFVDKEEHMQVVDLVR*SGNSVTLLVLDGDSYEKAVKTRVDLKELG*,2,2,FALSE,TRUE,113.333333333333,84,121,135,1,1,1,-1.41575487551827,0.341491338361338,-1.64584816974409,0.452404531942712,-1.53678100431056,0.319668387689364,-1.51506109751101,0.207403979801148,-0.0401509102174625,0.0487655704449099,-0.0659864770475929,0.0655285189067493,-0.0624678880332993,0.0428364947202317,-0.0541678893825819,0.0289742338733865,stop,"L56N,K77*",-1.78410465078104,-1.73292079930826
NHERF3_PDZ1 binding DAP-1,2,MTSTFNPRECKLSKQEGQNYGFFLRIEKDTEGHLVRVVEKCSPAEKAGLQDGDRVNRINGVFVDKEEHMQVVDLVRYSGNSVTLLVLDGDSYEKAVKTRVDLKELG*,2,2,FALSE,FALSE,71.3333333333333,107,58,49,1,0,0,-1.48289902236873,0.340554235941668,,,,,-1.48289902236873,0.340554235941668,-0.0497392138005385,0.0486317505527867,,,,,-0.0496748633185729,0.0475752591064394,missense,"L56N,K77Y",-1.74910983751156,-1.69720220337433
NHERF3_PDZ1 binding DAP-1,2,MTSTFNPRECKLSKQEGQNYGFFLRIEKDTEGHLVRVVEKCSPAEKAGLQDGDRVNRINGVFVDKEEHMQVVDLVRWSGNSVTLLVLDGDSYEKAVKTRVDLKELG*,2,2,FALSE,FALSE,201,202,187,214,4,8,3,-1.27458065628232,0.173407015446565,-1.16667848055829,0.170497881805856,-1.36275801873074,0.188237197042836,-1.26182157774216,0.102126925886116,-0.0199909806386,0.024762830202309,0.00341884014168867,0.0246957598402009,-0.0391483012675504,0.0252243324889298,-0.0187904531405119,0.0142670812692764,missense,"L56N,K77W",-1.50856056142859,-1.45167775012345
NHERF3_PDZ1 binding DAP-1,2,MTSTFNPRECKLSKQEGQNYGFFLRIEKDTEGHLVRVVEKCSPAEKAGLQDGDRVNRINGVFVDKEEHMQVVDLVRCSGNSVTLLVLDGDSYEKAVKTRVDLKELG*,2,2,FALSE,FALSE,157,174,141,156,0,5,0,,,-1.22136934961516,0.212517983521357,,,-1.22136934961516,0.212517983521357,,,-0.00450285691034927,0.0307821600314272,,,-0.0131392967857727,0.0296886576754793,missense,"L56N,K77C",-1.46454542361872,-1.40675226615814
NHERF3_PDZ1 binding DAP-1,2,MTSTFNPRECKLSKQEGQNYGFFLRIEKDTEGHLVRVVEKCSPAEKAGLQDGDRVNRINGVFVDKEEHMQVVDLVRFSGNSVTLLVLDGDSYEKAVKTRVDLKELG*,2,2,FALSE,FALSE,182,119,225,202,1,3,2,-1.51238955638927,0.340208463451637,-1.50644986308991,0.264129347185847,-1.45762653486402,0.227750883802347,-1.48538762134896,0.153841254328864,-0.0539505145062532,0.0485823736262695,-0.0457953341031773,0.038257806230568,-0.0518609586555203,0.0305192815656446,-0.0500225193709744,0.0214915474938007,missense,"L56N,K77F",-1.75181762474949,-1.69996599461053
NHERF3_PDZ1 binding DAP-1,2,MTSTFNPRECKLSKQEGQNYGFFLRIEKDTEGHLVRVVEKCSPAEKAGLQDGDRVTRINGVFVDKEEHMQVVDLVRKSGNSVTLLVLDGDSYEKAVKTRVDLKELG*,1,1,FALSE,FALSE,265,242,281,272,11,13,9,-1.03223254119752,0.108154453958216,-1.13136641886574,0.13535652393094,-1.12823475169534,0.114585693078023,-1.09107000228129,0.0680048147290897,0.0146167612006792,0.0154446483730413,0.00853361450595103,0.019605711064547,-0.00772150062971122,0.0153548165085395,0.00506345789049087,0.00950023913893121,missense,L56T,-1.32276970457967,-1.26204426092886
NHERF3_PDZ1 binding DAP-1,2,MTSTFNPRECKLSKQEGQNYGFFLRIEKDTEGHLVRVVEKCSPAEKAGLQDGDRVTRINGVFVDKEEHMQVVDLVRNSGNSVTLLVLDGDSYEKAVKTRVDLKELG*,2,2,FALSE,FALSE,148,170,137,137,4,16,2,-1.22421551678444,0.173347243034534,-0.869921878840671,0.134217499397272,-1.24602321449287,0.235506913543478,-1.04377979850641,0.0967551129738265,-0.012798749146178,0.0247542945955684,0.0464025399354349,0.0194407290950491,-0.0235054976060833,0.0315586121339796,0.0116698760769078,0.0135166416499693,missense,"L56T,K77N",-1.27131432294597,-1.20952464977829
NHERF3_PDZ1 binding DAP-1,2,MTSTFNPRECKLSKQEGQNYGFFLRIEKDTEGHLVRVVEKCSPAEKAGLQDGDRVTRINGVFVDKEEHMQVVDLVRTSGNSVTLLVLDGDSYEKAVKTRVDLKELG*,2,2,FALSE,FALSE,220.333333333333,159,242,260,1,1,3,-1.48289902236873,0.340554235941668,-1.36397848932692,0.462679533557169,-1.37783525586689,0.189175334246314,-1.39823391877768,0.155725138688287,-0.0497392138005385,0.0486317505527867,-0.025159072858824,0.0670168011630487,-0.0411686949437809,0.0253500456057449,-0.0378471900274737,0.0217547252113771,missense,"L56T,K77T",-1.6569876881321,-1.60317473121978
NHERF3_PDZ1 binding DAP-1,2,MTSTFNPRECKLSKQEGQNYGFFLRIEKDTEGHLVRVVEKCSPAEKAGLQDGDRVTRINGVFVDKEEHMQVVDLVRRSGNSVTLLVLDGDSYEKAVKTRVDLKELG*,2,2,FALSE,FALSE,511,535,519,479,4,15,5,-1.44122709285167,0.171044668469246,-1.20815227486076,0.124756737029892,-1.21318065809336,0.157314045567218,-1.26699659295071,0.084868268789166,-0.0437883881538587,0.0244254828526205,-0.00258843017104063,0.018070385294555,-0.0191044994217591,0.0210805401530877,-0.0195134002174893,0.0118560553692573,missense,"L56T,K77R",-1.51419137629637,-1.45742502471217
NHERF3_PDZ1 binding DAP-1,2,MTSTFNPRECKLSKQEGQNYGFFLRIEKDTEGHLVRVVEKCSPAEKAGLQDGDRVTRINGVFVDKEEHMQVVDLVRSSGNSVTLLVLDGDSYEKAVKTRVDLKELG*,2,2,FALSE,FALSE,397.666666666667,400,435,358,2,5,3,-1.40566498707709,0.242167487881875,-1.42774783565395,0.20811987528601,-1.30365977332292,0.191788524140531,-1.3720471514907,0.121873665561956,-0.0387100562036514,0.0345819479534636,-0.0343957416395669,0.0301451161949822,-0.0312289643081295,0.0257002206603247,-0.0341889115292098,0.0170256910806851,missense,"L56T,K77S",-1.62849446972859,-1.57409219984078
NHERF3_PDZ1 binding DAP-1,2,MTSTFNPRECKLSKQEGQNYGFFLRIEKDTEGHLVRVVEKCSPAEKAGLQDGDRVTRINGVFVDKEEHMQVVDLVRMSGNSVTLLVLDGDSYEKAVKTRVDLKELG*,2,2,FALSE,FALSE,297.666666666667,265,294,334,2,9,4,-1.41409850430583,0.242072161336497,-1.23358427903826,0.159038162789266,-1.30156528095532,0.164690311072714,-1.29335599983346,0.103433696145515,-0.0399143774625442,0.0345683351532497,-0.00627212794353077,0.0230358772324385,-0.0309482962323934,0.0220689812080982,-0.0231957963822922,0.0144496364311923,missense,"L56T,K77M",-1.54287243986816,-1.48669928638024
NHERF3_PDZ1 binding DAP-1,2,MTSTFNPRECKLSKQEGQNYGFFLRIEKDTEGHLVRVVEKCSPAEKAGLQDGDRVTRINGVFVDKEEHMQVVDLVRISGNSVTLLVLDGDSYEKAVKTRVDLKELG*,2,2,FALSE,FALSE,211,199,211,223,0,4,1,,,-1.25362214979848,0.235947117728255,-1.404081113963,0.324132242995278,-1.30573478518496,0.190758860258319,,,-0.00917451264627395,0.0341757521717462,-0.0446857163480196,0.0434346643285118,-0.0249251066018293,0.0266489188676341,missense,"L56T,K77I",-1.5563415111256,-1.50044693264271
NHERF3_PDZ1 binding DAP-1,2,MTSTFNPRECKLSKQEGQNYGFFLRIEKDTEGHLVRVVEKCSPAEKAGLQDGDRVTRINGVFVDKEEHMQVVDLVRHSGNSVTLLVLDGDSYEKAVKTRVDLKELG*,2,2,FALSE,FALSE,57.3333333333333,20,75,77,0,1,1,,,-1.50644986308991,0.456296908175223,-1.38361141518814,0.325027815323189,-1.42495930166794,0.264732355263462,,,-0.0457953341031773,0.0660923100085956,-0.0419427171111173,0.0435546736280657,-0.0415807128603558,0.0369829797027528,missense,"L56T,K77H",-1.68606696176923,-1.63285543896062
NHERF3_PDZ1 binding DAP-1,2,MTSTFNPRECKLSKQEGQNYGFFLRIEKDTEGHLVRVVEKCSPAEKAGLQDGDRVTRINGVFVDKEEHMQVVDLVRPSGNSVTLLVLDGDSYEKAVKTRVDLKELG*,2,2,FALSE,FALSE,206.333333333333,144,261,214,2,1,3,-1.29918406023167,0.243755255317361,-1.59029303650174,0.453741006816171,-1.29801322147899,0.190662379450068,-1.32727078685412,0.142572024605024,-0.0235043904786086,0.0348086839670237,-0.0579395956792625,0.0657221005639395,-0.0304723099201296,0.0255493139928374,-0.0279336754328529,0.0199172416492141,missense,"L56T,K77P",-1.57977433856754,-1.52436441117139
NHERF3_PDZ1 binding DAP-1,2,MTSTFNPRECKLSKQEGQNYGFFLRIEKDTEGHLVRVVEKCSPAEKAGLQDGDRVTRINGVFVDKEEHMQVVDLVRLSGNSVTLLVLDGDSYEKAVKTRVDLKELG*,2,2,FALSE,FALSE,640.333333333333,483,574,864,2,9,13,-1.41307403278654,0.242403568398042,-1.32946055132159,0.156368315225906,-1.28316633662773,0.0920383145619599,-1.30649009265037,0.0753851890940164,-0.0397680811076126,0.0346156606710308,-0.0201593233127911,0.0226491632537289,-0.028482784120785,0.0123334021367906,-0.0250306226829094,0.0105312738043584,missense,"L56T,K77L",-1.55716334378398,-1.50128576291232
NHERF3_PDZ1 binding DAP-1,2,MTSTFNPRECKLSKQEGQNYGFFLRIEKDTEGHLVRVVEKCSPAEKAGLQDGDRVTRINGVFVDKEEHMQVVDLVRESGNSVTLLVLDGDSYEKAVKTRVDLKELG*,2,2,FALSE,FALSE,339.333333333333,261,347,410,9,3,6,-1.11068056119468,0.117926794447325,-1.51912333193044,0.263879408589989,-1.20494673793045,0.137311461782102,-1.18867671490852,0.0847254749017629,0.00341424442882671,0.016840155974552,-0.047631022262543,0.0382216038832266,-0.0180011301454449,0.0184001356848963,-0.00857215181181639,0.0118361071334844,missense,"L56T,K77E",-1.42897332070604,-1.37044444074774
NHERF3_PDZ1 binding DAP-1,2,MTSTFNPRECKLSKQEGQNYGFFLRIEKDTEGHLVRVVEKCSPAEKAGLQDGDRVTRINGVFVDKEEHMQVVDLVRDSGNSVTLLVLDGDSYEKAVKTRVDLKELG*,2,2,FALSE,FALSE,182.333333333333,139,183,225,1,2,3,-1.40566498707709,0.341652544081613,-1.43403732567921,0.32509542470784,-1.36895825006084,0.188274786272862,-1.3890759957719,0.147059214848433,-0.0387100562036515,0.0487885909084622,-0.0353067426064776,0.0470884356374286,-0.0399791503188307,0.025229369555201,-0.0365678326920062,0.0205440999171777,missense,"L56T,K77D",-1.64702316301655,-1.59300411411904
NHERF3_PDZ1 binding DAP-1,2,MTSTFNPRECKLSKQEGQNYGFFLRIEKDTEGHLVRVVEKCSPAEKAGLQDGDRVTRINGVFVDKEEHMQVVDLVRASGNSVTLLVLDGDSYEKAVKTRVDLKELG*,2,2,FALSE,FALSE,197.666666666667,147,216,230,2,5,1,-0.898086086164877,0.258282316970314,-1.30836100060058,0.209876047674023,-1.51359474252226,0.320304224791901,-1.22088787569231,0.14518709276401,0.0337731135527473,0.0368831742067879,-0.017103159612554,0.0303994889242678,-0.0593608614428509,0.0429216987433215,-0.0130720351157807,0.0202825653836283,missense,"L56T,K77A",-1.46402154293161,-1.40621755027221
NHERF3_PDZ1 binding DAP-1,2,MTSTFNPRECKLSKQEGQNYGFFLRIEKDTEGHLVRVVEKCSPAEKAGLQDGDRVTRINGVFVDKEEHMQVVDLVRGSGNSVTLLVLDGDSYEKAVKTRVDLKELG*,2,2,FALSE,FALSE,948,905,1021,918,24,16,1,-1.11561582471199,0.0727953780908996,-1.3258774792994,0.118994964786976,-1.72788578249981,0.316033976240183,-1.19350668015628,0.0609321702999748,0.0027094800214108,0.0103953094546702,-0.0196403333686754,0.0172358215917225,-0.088076484745307,0.0423494730038234,-0.00924689557914102,0.00851219419404175,missense,"L56T,K77G",-1.43422869465799,-1.37580850933773
NHERF3_PDZ1 binding DAP-1,2,MTSTFNPRECKLSKQEGQNYGFFLRIEKDTEGHLVRVVEKCSPAEKAGLQDGDRVTRINGVFVDKEEHMQVVDLVRVSGNSVTLLVLDGDSYEKAVKTRVDLKELG*,2,2,FALSE,FALSE,334.333333333333,274,336,393,2,146,5,-1.10086450616918,0.248452490090961,-0.311441501196634,0.0945705661547708,-1.34364029624167,0.146443348973558,-0.660267919039067,0.0756704798337944,0.00481599454387788,0.0354794574465135,0.127295611073215,0.0136980704098685,-0.0365864707894568,0.0196238351576219,0.065246296835866,0.0105711287802569,missense,"L56T,K77V",-0.854023879179007,-0.783603567324624
NHERF3_PDZ1 binding DAP-1,2,MTSTFNPRECKLSKQEGQNYGFFLRIEKDTEGHLVRVVEKCSPAEKAGLQDGDRVTRINGVFVDKEEHMQVVDLVR*SGNSVTLLVLDGDSYEKAVKTRVDLKELG*,2,2,FALSE,TRUE,228,306,197,181,6,3,1,-1.26647047824733,0.141874233545182,-1.39594956511984,0.26682227670359,-1.48825320450824,0.32106220236767,-1.32053961079899,0.116699131528846,-0.0188328327916182,0.0202598928671641,-0.0297899222350869,0.0386478635141682,-0.0559650215626975,0.0430232699454575,-0.026993333451704,0.0163028112236791,stop,"L56T,K77*",-1.57245030092098,-1.51688889360575
NHERF3_PDZ1 binding DAP-1,2,MTSTFNPRECKLSKQEGQNYGFFLRIEKDTEGHLVRVVEKCSPAEKAGLQDGDRVTRINGVFVDKEEHMQVVDLVRYSGNSVTLLVLDGDSYEKAVKTRVDLKELG*,2,2,FALSE,FALSE,250,158,227,365,2,3,2,-1.34279436053034,0.243377440880187,-1.50808142879652,0.263659172463615,-1.42768095077743,0.22853040282294,-1.42219582515309,0.140837745784134,-0.0297320189202071,0.0347547313934693,-0.0460316581819694,0.0381897037890585,-0.0478481631961649,0.0306237393841086,-0.0411946565516895,0.01967496375172,missense,"L56T,K77Y",-1.6830600866163,-1.62978637390278
NHERF3_PDZ1 binding DAP-1,2,MTSTFNPRECKLSKQEGQNYGFFLRIEKDTEGHLVRVVEKCSPAEKAGLQDGDRVTRINGVFVDKEEHMQVVDLVRWSGNSVTLLVLDGDSYEKAVKTRVDLKELG*,2,2,FALSE,FALSE,373,403,298,418,6,4,3,-1.09741798540048,0.144814713046182,-1.41502516621288,0.232073215483711,-1.4447213629616,0.186231784061016,-1.26475274737927,0.102552109819032,0.00530816383913027,0.0206797985694167,-0.032552927020904,0.0336146369340529,-0.050131628044954,0.0249556013102589,-0.0191999360958034,0.014326479255387,missense,"L56T,K77W",-1.51174989960587,-1.45493305200986
NHERF3_PDZ1 binding DAP-1,2,MTSTFNPRECKLSKQEGQNYGFFLRIEKDTEGHLVRVVEKCSPAEKAGLQDGDRVTRINGVFVDKEEHMQVVDLVRCSGNSVTLLVLDGDSYEKAVKTRVDLKELG*,2,2,FALSE,FALSE,176.333333333333,161,174,194,0,2,4,,,-1.35757287193227,0.327835691560783,-1.24961162900385,0.166708900059361,-1.27179308573817,0.148599493059591,,,-0.0242312514270804,0.0474853494957214,-0.0239863555988445,0.0223394780097802,-0.0201834678985878,0.0207592760249986,missense,"L56T,K77C",-1.51941032963514,-1.46275191941711
NHERF3_PDZ1 binding DAP-1,2,MTSTFNPRECKLSKQEGQNYGFFLRIEKDTEGHLVRVVEKCSPAEKAGLQDGDRVTRINGVFVDKEEHMQVVDLVRFSGNSVTLLVLDGDSYEKAVKTRVDLKELG*,2,2,FALSE,FALSE,217.333333333333,180,183,289,2,4,19,-1.37870774514474,0.242492094812338,-1.29122214511321,0.236190483647533,-0.940410979109941,0.0854621124714567,-1.02037873019419,0.0762831524065099,-0.0348605141134744,0.0346283024004326,-0.0146206826775394,0.0342110024999737,0.0174474317781655,0.0114521719089123,0.0149389937997955,0.010656718837047,missense,"L56T,K77F",-1.24585215944223,-1.18353586330327
NHERF3_PDZ1 binding DAP-1,2,MTSTFNPRECKLSKQEGQNYGFFLRIEKDTEGHLVRVVEKCSPAEKAGLQDGDRVTRINGVFVDKEEHMQVVDLVRQSGNSVTLLVLDGDSYEKAVKTRVDLKELG*,2,2,FALSE,FALSE,95,99,86,100,0,1,3,,,-1.54633663146503,0.454991031459778,-1.15520917413506,0.196804677813398,-1.21685412641203,0.180631065678482,,,-0.0515727316999131,0.0659031603405529,-0.0113361517773344,0.0263723998578888,-0.0125085223271371,0.0252340709507369,missense,"L56T,K77Q",-1.45963251323701,-1.40173774416505
NHERF3_PDZ1 binding DAP-1,2,MTSTFNPRECKLSKQEGQNYGFFLRIEKDTEGHLVRVVEKCSPAEKAGLQDGDRVRRINGVFVDKEEHMQVVDLVRKSGNSVTLLVLDGDSYEKAVKTRVDLKELG*,1,1,FALSE,FALSE,696.666666666667,792,676,622,33,19,25,-1.05212709965217,0.0634230992311723,-1.15747464829774,0.112108831700957,-1.07152570613511,0.0702844989840976,-1.07532511046596,0.0434126680968121,0.0117757828717812,0.00905693136532683,0.00475196890967441,0.0162383998811488,-0.000122323406436031,0.00941832750935667,0.00726301152589379,0.00606472836109859,missense,L56R,-1.30563805040039,-1.24455828011801
NHERF3_PDZ1 binding DAP-1,2,MTSTFNPRECKLSKQEGQNYGFFLRIEKDTEGHLVRVVEKCSPAEKAGLQDGDRVRRINGVFVDKEEHMQVVDLVRNSGNSVTLLVLDGDSYEKAVKTRVDLKELG*,2,2,FALSE,FALSE,315.666666666667,276,308,363,1,3,4,-1.5282476641185,0.34003704777749,-1.58649712279058,0.262198460146302,-1.3630918906554,0.163064369188172,-1.4400292597617,0.128244504943512,-0.0562150804929144,0.0485578951631463,-0.0573897766880118,0.037978126963576,-0.0391930410775815,0.0218511002613582,-0.043685978587124,0.0179156942059287,missense,"L56R,K77N",-1.7024642361098,-1.64959185107057
NHERF3_PDZ1 binding DAP-1,2,MTSTFNPRECKLSKQEGQNYGFFLRIEKDTEGHLVRVVEKCSPAEKAGLQDGDRVRRINGVFVDKEEHMQVVDLVRTSGNSVTLLVLDGDSYEKAVKTRVDLKELG*,2,2,FALSE,FALSE,560.333333333333,573,560,548,17,7,11,-0.930264139377825,0.0941811083489705,-1.3730859696894,0.176324169770007,-1.18874754060076,0.102259045441973,-1.09224583849409,0.0644780940216514,0.0291780303267249,0.0134492297690775,-0.0264782455394401,0.0255396683204621,-0.0158303905364992,0.0137030098341399,0.00489919415042619,0.00900755799230421,missense,"L56R,K77T",-1.32404910488331,-1.26335012251845
NHERF3_PDZ1 binding DAP-1,2,MTSTFNPRECKLSKQEGQNYGFFLRIEKDTEGHLVRVVEKCSPAEKAGLQDGDRVRRINGVFVDKEEHMQVVDLVRRSGNSVTLLVLDGDSYEKAVKTRVDLKELG*,2,2,FALSE,FALSE,1430.66666666667,1530,1323,1439,9,35,17,-1.38617951779969,0.11472968030818,-1.27715078738112,0.0799663075967648,-1.1811341304304,0.0842996566884825,-1.26313681093927,0.0517731525948785,-0.0359274965368122,0.0163836023895591,-0.0125825173496379,0.0115827170801222,-0.0148101714059095,0.0112963994493024,-0.0189741905706592,0.0072326839296178,missense,"L56R,K77R",-1.50999163638053,-1.45313842338282
NHERF3_PDZ1 binding DAP-1,2,MTSTFNPRECKLSKQEGQNYGFFLRIEKDTEGHLVRVVEKCSPAEKAGLQDGDRVRRINGVFVDKEEHMQVVDLVRSSGNSVTLLVLDGDSYEKAVKTRVDLKELG*,2,2,FALSE,FALSE,1481.66666666667,1258,1471,1716,20,29,15,-1.26338126657361,0.0776681569166899,-1.32621241986089,0.087127471125839,-1.38539486791769,0.084092462104664,-1.3215495441337,0.047731936095387,-0.0183916878705882,0.01109115093701,-0.0196888478228131,0.0126199755657836,-0.0421817049697075,0.0112686347717879,-0.0271344206413742,0.00666812797412689,missense,"L56R,K77S",-1.57354918612371,-1.51801050657827
NHERF3_PDZ1 binding DAP-1,2,MTSTFNPRECKLSKQEGQNYGFFLRIEKDTEGHLVRVVEKCSPAEKAGLQDGDRVRRINGVFVDKEEHMQVVDLVRMSGNSVTLLVLDGDSYEKAVKTRVDLKELG*,2,2,FALSE,FALSE,870.333333333333,957,815,839,14,6,15,-1.3573251263168,0.0924812106746898,-1.64497893077676,0.185401909519784,-1.28046153087998,0.0856040691046713,-1.34981804855031,0.0594990634775031,-0.0318070381168233,0.013206481357999,-0.0658605721591951,0.0268545332230513,-0.0281203322750762,0.0114711945110943,-0.0310835167918087,0.00831198987645994,missense,"L56R,K77M",-1.60430749475556,-1.54940497607213
NHERF3_PDZ1 binding DAP-1,2,MTSTFNPRECKLSKQEGQNYGFFLRIEKDTEGHLVRVVEKCSPAEKAGLQDGDRVRRINGVFVDKEEHMQVVDLVRISGNSVTLLVLDGDSYEKAVKTRVDLKELG*,2,2,FALSE,FALSE,344,275,394,363,3,3,4,-1.38516039192722,0.19795528916066,-1.22952215701048,0.273283001442655,-1.08479280184802,0.17441059639356,-1.21857110725014,0.118029065632414,-0.0357819635497533,0.028268367346677,-0.00568375001779384,0.0395836669673236,-0.00190015286141126,0.0233715277433852,-0.0127483837049522,0.0164886023632219,missense,"L56R,K77I",-1.46150072054488,-1.40364459080077
NHERF3_PDZ1 binding DAP-1,2,MTSTFNPRECKLSKQEGQNYGFFLRIEKDTEGHLVRVVEKCSPAEKAGLQDGDRVRRINGVFVDKEEHMQVVDLVRHSGNSVTLLVLDGDSYEKAVKTRVDLKELG*,2,2,FALSE,FALSE,294.333333333333,277,309,297,3,2,2,-1.13919312313522,0.202342425782629,-1.45097243784941,0.324577196846266,-1.43376091993631,0.228580689585678,-1.30123417167001,0.137288397535445,-0.000657400124585539,0.0288948582586184,-0.0377597083477074,0.0470133729405998,-0.0486628967663371,0.0306304779567341,-0.0242963731094395,0.0191791215487199,missense,"L56R,K77H",-1.55144449720915,-1.49544863589463
NHERF3_PDZ1 binding DAP-1,2,MTSTFNPRECKLSKQEGQNYGFFLRIEKDTEGHLVRVVEKCSPAEKAGLQDGDRVRRINGVFVDKEEHMQVVDLVRPSGNSVTLLVLDGDSYEKAVKTRVDLKELG*,2,2,FALSE,FALSE,299.666666666667,250,296,353,1,4,3,-1.36910674027326,0.342287544854766,-1.33711341019864,0.233598904695957,-1.40239375790262,0.188140075073019,-1.37553186040227,0.13470274395271,-0.0334894735428742,0.0488792701481887,-0.021267801394259,0.0338356253356527,-0.0444596057228993,0.0252113178621871,-0.0346757236486362,0.0188179070161271,missense,"L56R,K77P",-1.63228610124239,-1.57796225203762
NHERF3_PDZ1 binding DAP-1,2,MTSTFNPRECKLSKQEGQNYGFFLRIEKDTEGHLVRVVEKCSPAEKAGLQDGDRVRRINGVFVDKEEHMQVVDLVRLSGNSVTLLVLDGDSYEKAVKTRVDLKELG*,2,2,FALSE,FALSE,1825,1650,1694,2131,18,28,15,-1.37681365730181,0.0813937251997587,-1.38817473559367,0.0879383097750993,-1.34472659581095,0.0853437526733703,-1.3697815798073,0.0489377230220443,-0.0345900350009543,0.011623168713587,-0.0286637773191329,0.0127374214621149,-0.0367320380946899,0.0114363113513436,-0.0338724122803777,0.00683657581417286,missense,"L56R,K77L",-1.62602935335601,-1.57157609852701
NHERF3_PDZ1 binding DAP-1,2,MTSTFNPRECKLSKQEGQNYGFFLRIEKDTEGHLVRVVEKCSPAEKAGLQDGDRVRRINGVFVDKEEHMQVVDLVRESGNSVTLLVLDGDSYEKAVKTRVDLKELG*,2,2,FALSE,FALSE,360,414,282,384,4,8,8,-1.47234333000314,0.170558672950816,-1.14181132236037,0.174019773825677,-1.2336809410741,0.118808491998518,-1.27108264463151,0.0850510990643941,-0.0482318421579094,0.0243560818282676,0.00702072281764757,0.0252058881689719,-0.0218515970313011,0.0159206838592959,-0.0200842196257373,0.0118815966686994,missense,"L56R,K77E",-1.51863731502845,-1.46196291688194
NHERF3_PDZ1 binding DAP-1,2,MTSTFNPRECKLSKQEGQNYGFFLRIEKDTEGHLVRVVEKCSPAEKAGLQDGDRVRRINGVFVDKEEHMQVVDLVRDSGNSVTLLVLDGDSYEKAVKTRVDLKELG*,2,2,FALSE,FALSE,449.333333333333,479,362,507,18,6,6,-1.01485425758862,0.0864116991730182,-1.38978253178163,0.18936836811108,-1.36080812037171,0.133145373337884,-1.15219462539627,0.0676947418685486,0.0170984110065219,0.0123397443212084,-0.0288966585028127,0.0274290547816142,-0.0388870092099746,0.0178418677030833,-0.00347562186706235,0.00945692211296228,missense,"L56R,K77D",-1.38927799929056,-1.32992811808047
NHERF3_PDZ1 binding DAP-1,2,MTSTFNPRECKLSKQEGQNYGFFLRIEKDTEGHLVRVVEKCSPAEKAGLQDGDRVRRINGVFVDKEEHMQVVDLVRASGNSVTLLVLDGDSYEKAVKTRVDLKELG*,2,2,FALSE,FALSE,548.333333333333,594,411,640,6,8,9,-1.20736049551223,0.143086373092509,-1.26399033058159,0.166787334791068,-1.24893989212202,0.113987198007812,-1.2397294517761,0.0786268759414127,-0.0103918221326133,0.0204329885502577,-0.0106762914360598,0.0241583057851568,-0.0238963409008004,0.0152746164265091,-0.0157041940189905,0.0109841358610595,missense,"L56R,K77A",-1.48452262794674,-1.42714265040701
NHERF3_PDZ1 binding DAP-1,2,MTSTFNPRECKLSKQEGQNYGFFLRIEKDTEGHLVRVVEKCSPAEKAGLQDGDRVRRINGVFVDKEEHMQVVDLVRGSGNSVTLLVLDGDSYEKAVKTRVDLKELG*,2,2,FALSE,FALSE,1922.33333333333,1817,1980,1970,20,28,21,-1.42852595674289,0.0768860043411101,-1.42035043227724,0.088456216922881,-1.3747321188237,0.0715050517964386,-1.40504414234877,0.0450584126284463,-0.0419746433291281,0.0109794581581942,-0.0333242650012812,0.0128124377051654,-0.0407528655446736,0.00958188514006119,-0.0387985749076871,0.006294638061969,missense,"L56R,K77G",-1.66439773556031,-1.61073803747038
NHERF3_PDZ1 binding DAP-1,2,MTSTFNPRECKLSKQEGQNYGFFLRIEKDTEGHLVRVVEKCSPAEKAGLQDGDRVRRINGVFVDKEEHMQVVDLVRVSGNSVTLLVLDGDSYEKAVKTRVDLKELG*,2,2,FALSE,FALSE,1511,1258,1517,1758,25,45,25,-1.25184073619076,0.0698636157896812,-1.23820139265336,0.0718934944422548,-1.32515777263796,0.0660656103286586,-1.2744061583188,0.0399213503238288,-0.0167436796076048,0.00997664858404951,-0.00694089360669234,0.0104134107357442,-0.0341097588114918,0.00885298414550308,-0.0205485128516881,0.0055769929869861,missense,"L56R,K77V",-1.52225355373105,-1.46565394869355
NHERF3_PDZ1 binding DAP-1,2,MTSTFNPRECKLSKQEGQNYGFFLRIEKDTEGHLVRVVEKCSPAEKAGLQDGDRVRRINGVFVDKEEHMQVVDLVR*SGNSVTLLVLDGDSYEKAVKTRVDLKELG*,2,2,FALSE,TRUE,252.666666666667,239,304,215,4,4,0,-1.23297984322554,0.173615172736248,-1.27156281969713,0.235245434563874,,,-1.24658467392619,0.139691477418314,-0.0140503105489265,0.024792555433474,-0.0117731283621806,0.0340741168978769,,,-0.016661865178537,0.019514830625322,stop,"L56R,K77*",-1.49198163729244,-1.43475593123336
NHERF3_PDZ1 binding DAP-1,2,MTSTFNPRECKLSKQEGQNYGFFLRIEKDTEGHLVRVVEKCSPAEKAGLQDGDRVRRINGVFVDKEEHMQVVDLVRYSGNSVTLLVLDGDSYEKAVKTRVDLKELG*,2,2,FALSE,FALSE,418.333333333333,398,510,347,1,4,2,-1.45280200589181,0.34094670633084,-1.66105974623284,0.226190468891698,-1.5046496351352,0.226672961565501,-1.55949270592348,0.144926257170784,-0.0454413063214507,0.0486877960223513,-0.0681897973221802,0.0327625507057763,-0.0581621910077558,0.03037483684735,-0.0603749632041537,0.0202461267796637,missense,"L56R,K77Y",-1.83244966063438,-1.78226570819735
NHERF3_PDZ1 binding DAP-1,2,MTSTFNPRECKLSKQEGQNYGFFLRIEKDTEGHLVRVVEKCSPAEKAGLQDGDRVRRINGVFVDKEEHMQVVDLVRWSGNSVTLLVLDGDSYEKAVKTRVDLKELG*,2,2,FALSE,FALSE,797.666666666667,691,908,794,17,5,6,-1.06005253489266,0.088416666635877,-1.66112564484219,0.202979610999977,-1.48681440945626,0.131631309710982,-1.24689580880477,0.0690224175152662,0.0106440166244106,0.0126260572406487,-0.0681993424039913,0.0294005747908398,-0.0557722188364312,0.01763897876862,-0.0167053305679045,0.00964239774719493,missense,"L56R,K77W",-1.49232017598838,-1.43510147177948
NHERF3_PDZ1 binding DAP-1,2,MTSTFNPRECKLSKQEGQNYGFFLRIEKDTEGHLVRVVEKCSPAEKAGLQDGDRVRRINGVFVDKEEHMQVVDLVRCSGNSVTLLVLDGDSYEKAVKTRVDLKELG*,2,2,FALSE,FALSE,847.666666666667,893,751,899,7,9,9,-1.49227792802413,0.129506226864701,-1.51899540603021,0.15272462901095,-1.43952449411109,0.107832585829685,-1.47428633033807,0.0728363285827835,-0.0510785382080886,0.0184937195172505,-0.0476124928399135,0.0221213936489425,-0.049435232487402,0.0144498804744211,-0.0484716744819118,0.0101751992457414,missense,"L56R,K77C",-1.73973856566336,-1.68763710954299
NHERF3_PDZ1 binding DAP-1,2,MTSTFNPRECKLSKQEGQNYGFFLRIEKDTEGHLVRVVEKCSPAEKAGLQDGDRVRRINGVFVDKEEHMQVVDLVRFSGNSVTLLVLDGDSYEKAVKTRVDLKELG*,2,2,FALSE,FALSE,726.666666666667,770,697,713,12,9,4,-1.21938046772809,0.101566605228404,-1.50803668184163,0.152872028866984,-1.31817269907797,0.165204336971915,-1.3099371328125,0.0752988969678371,-0.0121082955420158,0.014503891858233,-0.0460251768108244,0.0221427437760322,-0.0331737386162027,0.0221378621752666,-0.0255121724965837,0.0105192188368127,missense,"L56R,K77F",-1.56091398879903,-1.5051139809043
NHERF3_PDZ1 binding DAP-1,2,MTSTFNPRECKLSKQEGQNYGFFLRIEKDTEGHLVRVVEKCSPAEKAGLQDGDRVSRINGVFVDKEEHMQVVDLVRKSGNSVTLLVLDGDSYEKAVKTRVDLKELG*,1,1,FALSE,FALSE,603.666666666667,660,504,647,23,17,15,-1.00618241965737,0.0766659150904959,-1.21922887562949,0.116153834893659,-1.20661791774852,0.0875163312220162,-1.11813112638076,0.0516522631674593,0.0183367648855753,0.0109480290217877,-0.00419282002933738,0.0168242982298073,-0.0182250731069953,0.0117274432027008,0.00128303217596754,0.00721579573612112,missense,L56S,-1.35221429049442,-1.29209783654396
NHERF3_PDZ1 binding DAP-1,2,MTSTFNPRECKLSKQEGQNYGFFLRIEKDTEGHLVRVVEKCSPAEKAGLQDGDRVSRINGVFVDKEEHMQVVDLVRNSGNSVTLLVLDGDSYEKAVKTRVDLKELG*,2,2,FALSE,FALSE,131.333333333333,105,156,133,2,3,5,-1.13468178220753,0.247382022866866,-1.3228368013865,0.271644047656758,-0.940988525419251,0.16635916158198,-1.06730020274341,0.123067688925374,-1.31726168954294e-05,0.0353265928231351,-0.0191999064807104,0.0393462727624396,0.017370038891092,0.0222926120354871,0.0083840871840776,0.0171924955567378,missense,"L56S,K77N",-1.29690633312117,-1.2356459684876
NHERF3_PDZ1 binding DAP-1,2,MTSTFNPRECKLSKQEGQNYGFFLRIEKDTEGHLVRVVEKCSPAEKAGLQDGDRVSRINGVFVDKEEHMQVVDLVRTSGNSVTLLVLDGDSYEKAVKTRVDLKELG*,2,2,FALSE,FALSE,178.333333333333,85,261,189,1,3,2,-1.23635375933722,0.345426467029802,-1.34921281544191,0.267993388588761,-1.1762042487745,0.239594692232288,-1.24953476304447,0.158661472964344,-0.0145321117700318,0.049327513817215,-0.023020339331577,0.0388174931749936,-0.014149552909814,0.0321063863805556,-0.0170739911760348,0.022164929664187,missense,"L56S,K77T",-1.49519156132147,-1.43803224473984
NHERF3_PDZ1 binding DAP-1,2,MTSTFNPRECKLSKQEGQNYGFFLRIEKDTEGHLVRVVEKCSPAEKAGLQDGDRVSRINGVFVDKEEHMQVVDLVRRSGNSVTLLVLDGDSYEKAVKTRVDLKELG*,2,2,FALSE,FALSE,906.666666666667,1000,714,1006,14,17,11,-1.32646781706068,0.0924012041422006,-1.13551225096349,0.128766198031508,-1.38323567172978,0.0983518857103103,-1.30635459291637,0.0596747311912368,-0.0274005594767205,0.0131950562828715,0.00793311159800048,0.0186511355357651,-0.0418923663936549,0.0131794390537251,-0.0250116934367767,0.00833653056958746,missense,"L56S,K77R",-1.55701590964397,-1.50113527945544
NHERF3_PDZ1 binding DAP-1,2,MTSTFNPRECKLSKQEGQNYGFFLRIEKDTEGHLVRVVEKCSPAEKAGLQDGDRVSRINGVFVDKEEHMQVVDLVRSSGNSVTLLVLDGDSYEKAVKTRVDLKELG*,2,2,FALSE,FALSE,826.666666666667,746,827,907,9,16,9,-1.21922680559685,0.116925664161485,-1.24448993723511,0.121861113291867,-1.21893264177638,0.111999676533176,-1.22684591515862,0.0673888120870115,-0.0120863523163939,0.0166971927892691,-0.00785175763086834,0.0176509687735727,-0.0198752819831799,0.015008282761895,-0.0139043702960855,0.00941418387309056,missense,"L56S,K77S",-1.47050434846121,-1.412834436879
NHERF3_PDZ1 binding DAP-1,2,MTSTFNPRECKLSKQEGQNYGFFLRIEKDTEGHLVRVVEKCSPAEKAGLQDGDRVSRINGVFVDKEEHMQVVDLVRMSGNSVTLLVLDGDSYEKAVKTRVDLKELG*,2,2,FALSE,FALSE,393.666666666667,403,349,429,3,5,3,-1.48413736275874,0.196996892368311,-1.29113064824555,0.217709111750511,-1.35042689732301,0.193039563061682,-1.38020109239284,0.116482687427579,-0.0499160510105639,0.0281315065802642,-0.0146074298168823,0.0315340688216657,-0.0374958950947201,0.0258678635183754,-0.0353280130590594,0.0162725740892874,missense,"L56S,K77M",-1.63736658503889,-1.58314781329434
NHERF3_PDZ1 binding DAP-1,2,MTSTFNPRECKLSKQEGQNYGFFLRIEKDTEGHLVRVVEKCSPAEKAGLQDGDRVSRINGVFVDKEEHMQVVDLVRISGNSVTLLVLDGDSYEKAVKTRVDLKELG*,2,2,FALSE,FALSE,400.666666666667,374,399,429,4,3,5,-1.35813267498309,0.171689813035913,-1.5368998665403,0.263909522173914,-1.32055520910658,0.147303715847882,-1.36697996493242,0.102940520735311,-0.0319223575025583,0.024517610644101,-0.0502058638081749,0.038225965684257,-0.033493001897127,0.0197391268238884,-0.0334810280615913,0.0143807400691767,missense,"L56S,K77I",-1.62298098073187,-1.56846467772362
NHERF3_PDZ1 binding DAP-1,2,MTSTFNPRECKLSKQEGQNYGFFLRIEKDTEGHLVRVVEKCSPAEKAGLQDGDRVSRINGVFVDKEEHMQVVDLVRQSGNSVTLLVLDGDSYEKAVKTRVDLKELG*,2,2,FALSE,FALSE,171.333333333333,136,206,172,1,7,1,-1.44399360404313,0.341069763775544,-1.22428248695863,0.179653476353599,-1.32450326744421,0.328007308037219,-1.28198611710387,0.143040637737665,-0.0441834508721149,0.0487053688443072,-0.00492481018891142,0.0260219016183304,-0.0340220532098247,0.0439539343270547,-0.0216074293623539,0.0199827066731461,missense,"L56S,K77Q",-1.53050113231857,-1.47407210840003
NHERF3_PDZ1 binding DAP-1,2,MTSTFNPRECKLSKQEGQNYGFFLRIEKDTEGHLVRVVEKCSPAEKAGLQDGDRVSRINGVFVDKEEHMQVVDLVRHSGNSVTLLVLDGDSYEKAVKTRVDLKELG*,2,2,FALSE,FALSE,121,88,109,166,1,3,4,-1.17286364362716,0.347532909948227,-1.20288579796473,0.274622897774201,-1.05693173941483,0.176254158332067,-1.1108158221338,0.136425422333714,-0.00546561033233353,0.0496283176121797,-0.00182560750573457,0.039777744205493,0.00183331062694286,0.0236185704109949,0.00230497657794851,0.01905856433788,missense,"L56S,K77H",-1.34425467641481,-1.2839735971914
NHERF3_PDZ1 binding DAP-1,2,MTSTFNPRECKLSKQEGQNYGFFLRIEKDTEGHLVRVVEKCSPAEKAGLQDGDRVSRINGVFVDKEEHMQVVDLVRPSGNSVTLLVLDGDSYEKAVKTRVDLKELG*,2,2,FALSE,FALSE,166.666666666667,187,157,156,2,11,2,-1.25539459936466,0.244694627050656,-0.916542109067514,0.158754136788166,-1.14746157246376,0.243616532800088,-1.04695743589213,0.116858140454205,-0.0172511775892231,0.0349428279211683,0.0396498342878188,0.0229947374960544,-0.0102979505948963,0.0326453247269259,0.0112259616984708,0.0163250246922718,missense,"L56S,K77P",-1.27477183700436,-1.21305367411216
NHERF3_PDZ1 binding DAP-1,2,MTSTFNPRECKLSKQEGQNYGFFLRIEKDTEGHLVRVVEKCSPAEKAGLQDGDRVSRINGVFVDKEEHMQVVDLVRLSGNSVTLLVLDGDSYEKAVKTRVDLKELG*,2,2,FALSE,FALSE,954,1059,974,829,18,15,22,-1.2259671664254,0.0825653422918828,-1.37845833202192,0.120013664308974,-1.14111100330305,0.0734789016207469,-1.21318648023505,0.0499168124291348,-0.013048887830137,0.0117904777180104,-0.0272564051771622,0.0173833750890336,-0.00944695583658064,0.00984638676372401,-0.0119961539617927,0.00697335412233836,missense,"L56S,K77L",-1.45564183189776,-1.39766452528087
NHERF3_PDZ1 binding DAP-1,2,MTSTFNPRECKLSKQEGQNYGFFLRIEKDTEGHLVRVVEKCSPAEKAGLQDGDRVSRINGVFVDKEEHMQVVDLVRESGNSVTLLVLDGDSYEKAVKTRVDLKELG*,2,2,FALSE,FALSE,255.666666666667,240,231,296,1,3,0,-1.50530556250843,0.340288230948951,-1.36004651893105,0.267649352199798,,,-1.41556419023595,0.210373464702917,-0.0529389075815062,0.0485937645667488,-0.0245895467417448,0.0387676612360386,,,-0.0402682204185137,0.0293890694522884,missense,"L56S,K77E",-1.67584435738957,-1.62242140485341
NHERF3_PDZ1 binding DAP-1,2,MTSTFNPRECKLSKQEGQNYGFFLRIEKDTEGHLVRVVEKCSPAEKAGLQDGDRVSRINGVFVDKEEHMQVVDLVRDSGNSVTLLVLDGDSYEKAVKTRVDLKELG*,2,2,FALSE,FALSE,176,186,154,188,4,16,5,-1.06528144966293,0.177377143477121,-0.567806724696175,0.172928389009137,-1.06162026074774,0.15813328554254,-0.905777850024931,0.0974907149561811,0.00989731829582868,0.0253297715457655,0.090162399071594,0.0250478065726669,0.00120503511689188,0.0211903206951398,0.0309486803415077,0.0136194048847679,missense,"L56S,K77D",-1.12115758098918,-1.05626228054065
NHERF3_PDZ1 binding DAP-1,2,MTSTFNPRECKLSKQEGQNYGFFLRIEKDTEGHLVRVVEKCSPAEKAGLQDGDRVSRINGVFVDKEEHMQVVDLVRASGNSVTLLVLDGDSYEKAVKTRVDLKELG*,2,2,FALSE,FALSE,499.666666666667,540,474,485,11,10,7,-1.12993861422468,0.106030801950702,-1.28733009357259,0.149292360953869,-1.31262221181201,0.125338206911797,-1.22458795736141,0.0711622491708079,0.000664160206565179,0.0151413870895492,-0.0140569386056787,0.0216242468999794,-0.0324299571613595,0.0167956846700708,-0.0135889347034066,0.00994133117603648,missense,"L56S,K77A",-1.46804751658285,-1.41032679140409
NHERF3_PDZ1 binding DAP-1,2,MTSTFNPRECKLSKQEGQNYGFFLRIEKDTEGHLVRVVEKCSPAEKAGLQDGDRVSRINGVFVDKEEHMQVVDLVRGSGNSVTLLVLDGDSYEKAVKTRVDLKELG*,2,2,FALSE,FALSE,1077.33333333333,955,1129,1148,17,20,11,-1.29554522757205,0.0840686962166496,-1.39434665057045,0.103895595167095,-1.38354505659264,0.0986657885225218,-1.34955256254232,0.0544851002048965,-0.0229847587033156,0.0120051593321141,-0.0295577481321787,0.0150487539172067,-0.0419338248661049,0.0132215029445438,-0.0310464285271921,0.0076115416756474,missense,"L56S,K77G",-1.60401862554441,-1.54911013230339
NHERF3_PDZ1 binding DAP-1,2,MTSTFNPRECKLSKQEGQNYGFFLRIEKDTEGHLVRVVEKCSPAEKAGLQDGDRVSRINGVFVDKEEHMQVVDLVRVSGNSVTLLVLDGDSYEKAVKTRVDLKELG*,2,2,FALSE,FALSE,1148.33333333333,1120,1108,1217,19,11,13,-1.26235630104572,0.0799014608419635,-1.50533577681015,0.138607457432915,-1.29072185595618,0.0939169089513606,-1.31161160447365,0.0557226226389355,-0.0182453209703506,0.0114100707093692,-0.04563396431421,0.0200765924160975,-0.0294952457100001,0.0125851392548232,-0.0257460953633057,0.00778442295045123,missense,"L56S,K77V",-1.56273594285043,-1.50697361764735
NHERF3_PDZ1 binding DAP-1,2,MTSTFNPRECKLSKQEGQNYGFFLRIEKDTEGHLVRVVEKCSPAEKAGLQDGDRVSRINGVFVDKEEHMQVVDLVR*SGNSVTLLVLDGDSYEKAVKTRVDLKELG*,2,2,FALSE,TRUE,274.666666666667,280,282,262,3,1,2,-1.44453087075833,0.197233642264087,-1.84906349107542,0.449193237048784,-1.48091281547411,0.227199562996005,-1.49868692905976,0.141372302150386,-0.0442601735145499,0.0281653148864299,-0.0954211932932911,0.0650633790080212,-0.0549813880593104,0.0304454029723288,-0.0518804261109337,0.0197496410129236,stop,"L56S,K77*",-1.76628829518646,-1.71473595569736
NHERF3_PDZ1 binding DAP-1,2,MTSTFNPRECKLSKQEGQNYGFFLRIEKDTEGHLVRVVEKCSPAEKAGLQDGDRVSRINGVFVDKEEHMQVVDLVRYSGNSVTLLVLDGDSYEKAVKTRVDLKELG*,2,2,FALSE,FALSE,227,169,273,239,2,6,5,-1.36835085171052,0.242810846932057,-1.30313818075285,0.19161983915675,-1.20494673793045,0.150411261876821,-1.26655206528004,0.106360294788227,-0.033381531311802,0.0346738207700147,-0.0163466604509102,0.0277551690279738,-0.0180011301454449,0.0201555470399246,-0.0194512999207383,0.0148584808208168,missense,"L56S,K77Y",-1.51370769597539,-1.45693134063924
NHERF3_PDZ1 binding DAP-1,2,MTSTFNPRECKLSKQEGQNYGFFLRIEKDTEGHLVRVVEKCSPAEKAGLQDGDRVSRINGVFVDKEEHMQVVDLVRWSGNSVTLLVLDGDSYEKAVKTRVDLKELG*,2,2,FALSE,FALSE,693.333333333333,698,691,691,11,8,5,-1.30643873648578,0.104950868425077,-1.45331336496645,0.163504158647391,-1.49004720566259,0.144353094196632,-1.38763421782714,0.075338537166188,-0.0245403711498096,0.014987170661477,-0.0380987798556547,0.0236827542492753,-0.0562054229409245,0.0193437349313753,-0.0363664170229083,0.0105247565530074,missense,"L56S,K77W",-1.64545439763901,-1.59140290264225
NHERF3_PDZ1 binding DAP-1,2,MTSTFNPRECKLSKQEGQNYGFFLRIEKDTEGHLVRVVEKCSPAEKAGLQDGDRVSRINGVFVDKEEHMQVVDLVRCSGNSVTLLVLDGDSYEKAVKTRVDLKELG*,2,2,FALSE,FALSE,350.666666666667,356,270,426,5,1,5,-1.24989016854711,0.155758805283163,-1.69453505686986,0.451422918321455,-1.3717566771373,0.146903012234888,-1.33456114794232,0.103995245074889,-0.0164651350790953,0.0222426344044311,-0.0730385275428249,0.0653863371154585,-0.0403541476951825,0.0196854313730293,-0.0289521352878351,0.0145280845401758,missense,"L56S,K77C",-1.58770681257054,-1.53246094912082
NHERF3_PDZ1 binding DAP-1,2,MTSTFNPRECKLSKQEGQNYGFFLRIEKDTEGHLVRVVEKCSPAEKAGLQDGDRVSRINGVFVDKEEHMQVVDLVRFSGNSVTLLVLDGDSYEKAVKTRVDLKELG*,2,2,FALSE,FALSE,425,325,448,502,3,10,3,-1.35928256647885,0.199289235911048,-1.35193831220853,0.147521685623759,-1.58056373890246,0.184209383106367,-1.42075087333471,0.0997019936964864,-0.0320865640531842,0.0284588573149964,-0.0234151138172237,0.0213677734925435,-0.0683349019496263,0.0246845936937654,-0.0409927974940096,0.0139283194361776,missense,"L56S,K77F",-1.68148786781998,-1.62818163758162
NHERF3_PDZ1 binding DAP-1,2,MTSTFNPRECKLSKQEGQNYGFFLRIEKDTEGHLVRVVEKCSPAEKAGLQDGDRVMRINGVFVDKEEHMQVVDLVRKSGNSVTLLVLDGDSYEKAVKTRVDLKELG*,1,1,FALSE,FALSE,233,264,218,217,211,197,216,-0.248635165493757,0.0452297723761957,-0.277665202620629,0.0689261159416029,-0.19987555879727,0.0575709484542067,-0.240043140851012,0.0316065759912511,0.126515860043692,0.00645889193442666,0.132187937881554,0.00998360089863125,0.116681334297153,0.00771467472064775,0.123951491472374,0.00441542310608257,missense,L56M,-0.396786975812366,-0.316909829836502
NHERF3_PDZ1 binding DAP-1,2,MTSTFNPRECKLSKQEGQNYGFFLRIEKDTEGHLVRVVEKCSPAEKAGLQDGDRVMRINGVFVDKEEHMQVVDLVRNSGNSVTLLVLDGDSYEKAVKTRVDLKELG*,2,2,FALSE,FALSE,94.6666666666667,116,99,69,44,64,26,-0.455414866616643,0.0727108793221705,-0.375282992147883,0.103396294007167,-0.464872324472678,0.112858948762181,-0.43671896338137,0.0526172435599966,0.0969873509749915,0.0103832428802185,0.118048492506852,0.0149764326578284,0.0811709961126847,0.0151234277425015,0.0964759758882521,0.00735060302189941,missense,"L56M,K77N",-0.610785408861987,-0.535334300392515
NHERF3_PDZ1 binding DAP-1,2,MTSTFNPRECKLSKQEGQNYGFFLRIEKDTEGHLVRVVEKCSPAEKAGLQDGDRVMRINGVFVDKEEHMQVVDLVRTSGNSVTLLVLDGDSYEKAVKTRVDLKELG*,2,2,FALSE,FALSE,183,105,178,266,9,24,26,-0.839999274352138,0.126156727493966,-0.831566064748192,0.111738697291159,-0.830256466582221,0.0789375115375061,-0.832619768389351,0.0574097706567693,0.0420680135843758,0.0180154050501762,0.0519581865116302,0.0161847877752614,0.0322084571908149,0.0105778563862576,0.0411688283303259,0.00802011669796083,missense,"L56M,K77T",-1.04155595719267,-0.975014290612047
NHERF3_PDZ1 binding DAP-1,2,MTSTFNPRECKLSKQEGQNYGFFLRIEKDTEGHLVRVVEKCSPAEKAGLQDGDRVMRINGVFVDKEEHMQVVDLVRRSGNSVTLLVLDGDSYEKAVKTRVDLKELG*,2,2,FALSE,FALSE,330,333,341,316,255,234,294,-0.260059140057032,0.0373193070052199,-0.362010701746977,0.0561158202277501,-0.236648427434256,0.0488144376387225,-0.275555758503807,0.0262139437997755,0.124884496159034,0.00532926341104618,0.119970916954585,0.00812809405549347,0.111753662829223,0.00654127677527555,0.118990396269115,0.00366207504372248,missense,"L56M,K77R",-0.435427437224523,-0.356349475284903
NHERF3_PDZ1 binding DAP-1,2,MTSTFNPRECKLSKQEGQNYGFFLRIEKDTEGHLVRVVEKCSPAEKAGLQDGDRVMRINGVFVDKEEHMQVVDLVRSSGNSVTLLVLDGDSYEKAVKTRVDLKELG*,2,2,FALSE,FALSE,266,230,230,338,74,133,185,-0.4996352271733,0.0535342465536319,-0.411008511396345,0.069068251161402,-0.371484786078032,0.0490718572090818,-0.425909720637395,0.0320448981013116,0.0906726048435883,0.00764478561609653,0.11287383089709,0.0100041884696662,0.0936851981715541,0.00657577174722534,0.0979860217782028,0.00447665648907236,missense,"L56M,K77S",-0.599024120769209,-0.523329758639043
NHERF3_PDZ1 binding DAP-1,2,MTSTFNPRECKLSKQEGQNYGFFLRIEKDTEGHLVRVVEKCSPAEKAGLQDGDRVMRINGVFVDKEEHMQVVDLVRMSGNSVTLLVLDGDSYEKAVKTRVDLKELG*,2,2,FALSE,FALSE,219,233,206,218,39,65,36,-0.682383049174673,0.0673435432348013,-0.584321721536685,0.0835587005530918,-0.689924192293534,0.0745680609659731,-0.659039963485527,0.042891706593349,0.0645758908530505,0.00961677774137753,0.0877702849208778,0.0121030571146224,0.0510133905472123,0.00999233728726033,0.0654178416221739,0.00599195029553377,missense,"L56M,K77M",-0.852687769021026,-0.782239822975179
NHERF3_PDZ1 binding DAP-1,2,MTSTFNPRECKLSKQEGQNYGFFLRIEKDTEGHLVRVVEKCSPAEKAGLQDGDRVMRINGVFVDKEEHMQVVDLVRISGNSVTLLVLDGDSYEKAVKTRVDLKELG*,2,2,FALSE,FALSE,216.666666666667,228,220,202,10,11,12,-1.05395574022955,0.113873233659891,-1.1212322401937,0.147470442527591,-0.968832162581226,0.10586391458078,-1.03275310414813,0.0686270517264234,0.0115146497451775,0.0162613002850317,0.0100014992679882,0.0213603511880372,0.0136389104398169,0.0141860727949408,0.013210299850325,0.00958716534113189,missense,"L56M,K77I",-1.25931643075958,-1.19727861035055
NHERF3_PDZ1 binding DAP-1,2,MTSTFNPRECKLSKQEGQNYGFFLRIEKDTEGHLVRVVEKCSPAEKAGLQDGDRVMRINGVFVDKEEHMQVVDLVRQSGNSVTLLVLDGDSYEKAVKTRVDLKELG*,2,2,FALSE,FALSE,61.3333333333333,24,69,91,10,84,62,-0.42935429533655,0.149260228370806,-0.190814458028219,0.114093657375401,-0.30329622899377,0.0915857941148783,-0.290916243492212,0.0644256747529705,0.100708846901337,0.0213146260639211,0.144767831002098,0.0165258918878622,0.102822663363635,0.0122727630792901,0.116844544078191,0.00900023504627546,missense,"L56M,K77Q",-0.452140827188322,-0.373408541101486
NHERF3_PDZ1 binding DAP-1,2,MTSTFNPRECKLSKQEGQNYGFFLRIEKDTEGHLVRVVEKCSPAEKAGLQDGDRVMRINGVFVDKEEHMQVVDLVRHSGNSVTLLVLDGDSYEKAVKTRVDLKELG*,2,2,FALSE,FALSE,76,67,90,71,20,12,2,-0.521878658747438,0.0997273985288824,-0.835375577500761,0.15756349462653,-1.17238878331496,0.239847356052609,-0.673168112893584,0.0795027624279496,0.0874962032558637,0.0142412498705953,0.0514063977676929,0.0228222789730043,-0.0136382694288477,0.0321402440681531,0.0634441461051463,0.0111064967720303,missense,"L56M,K77H",-0.868060283020546,-0.797930280066897
NHERF3_PDZ1 binding DAP-1,2,MTSTFNPRECKLSKQEGQNYGFFLRIEKDTEGHLVRVVEKCSPAEKAGLQDGDRVMRINGVFVDKEEHMQVVDLVRLSGNSVTLLVLDGDSYEKAVKTRVDLKELG*,2,2,FALSE,FALSE,384.666666666667,267,408,479,16,100,59,-0.956158371604938,0.0914928656215467,-0.654827073533059,0.0649396225993586,-0.769280578853055,0.0544645188757059,-0.762338935363174,0.0379677335446351,0.0254802879129716,0.0130653439266831,0.0775579396300786,0.00940617740725481,0.0403794036883775,0.00729840411222108,0.0509870261048781,0.00530407368469691,missense,"L56M,K77L",-0.965085001345,-0.896961718890335
NHERF3_PDZ1 binding DAP-1,2,MTSTFNPRECKLSKQEGQNYGFFLRIEKDTEGHLVRVVEKCSPAEKAGLQDGDRVMRINGVFVDKEEHMQVVDLVRESGNSVTLLVLDGDSYEKAVKTRVDLKELG*,2,2,FALSE,FALSE,131,117,91,185,28,10,68,-0.583195716815782,0.082079411192113,-0.891732482525739,0.167472547034248,-0.471648205818566,0.0692198677561366,-0.551932265825889,0.0504564609021885,0.0787400183140877,0.0117210858927568,0.0432433837930169,0.0242575553290099,0.080263008283184,0.00927566382495175,0.0803807342561808,0.0070487427483554,missense,"L56M,K77E",-0.736146349888651,-0.663288027819123
NHERF3_PDZ1 binding DAP-1,2,MTSTFNPRECKLSKQEGQNYGFFLRIEKDTEGHLVRVVEKCSPAEKAGLQDGDRVMRINGVFVDKEEHMQVVDLVRDSGNSVTLLVLDGDSYEKAVKTRVDLKELG*,2,2,FALSE,FALSE,99.6666666666667,114,80,105,11,31,3,-0.835205062585329,0.114169135865252,-0.524444735511059,0.125156379105558,-1.1685191959758,0.19605406788728,-0.768164403190553,0.0774808448219315,0.0427526355509651,0.016303555646206,0.096443164907315,0.0181282714372927,-0.0131197334584261,0.0262718159422582,0.0501732111172668,0.0108240358778582,missense,"L56M,K77D",-0.971423558727403,-0.903431373927572
NHERF3_PDZ1 binding DAP-1,2,MTSTFNPRECKLSKQEGQNYGFFLRIEKDTEGHLVRVVEKCSPAEKAGLQDGDRVMRINGVFVDKEEHMQVVDLVRASGNSVTLLVLDGDSYEKAVKTRVDLKELG*,2,2,FALSE,FALSE,154,167,155,140,103,222,120,-0.320629108739626,0.0536403837198821,-0.160571378958732,0.0775067307520813,-0.247761915895208,0.0727641576709463,-0.263142566125982,0.0377188167943875,0.116234996910208,0.0076599421921972,0.149148388752245,0.0112264597564447,0.11026442301661,0.00975060899334998,0.120724513133291,0.00526930013722888,missense,"L56M,K77A",-0.421920928474125,-0.342563617225925
NHERF3_PDZ1 binding DAP-1,2,MTSTFNPRECKLSKQEGQNYGFFLRIEKDTEGHLVRVVEKCSPAEKAGLQDGDRVMRINGVFVDKEEHMQVVDLVRGSGNSVTLLVLDGDSYEKAVKTRVDLKELG*,2,2,FALSE,FALSE,409.333333333333,377,405,446,69,228,46,-0.654384649634007,0.0516185499127044,-0.420327366408023,0.0543953167956048,-0.817351910221918,0.0595285207369224,-0.621118524100101,0.0316946000599861,0.0685741121013457,0.00737122072879218,0.111524041662664,0.00787888779489674,0.0339377053169456,0.00797699510634227,0.0707154480356199,0.00442772002515066,missense,"L56M,K77G",-0.811426324156777,-0.740124985401766
NHERF3_PDZ1 binding DAP-1,2,MTSTFNPRECKLSKQEGQNYGFFLRIEKDTEGHLVRVVEKCSPAEKAGLQDGDRVMRINGVFVDKEEHMQVVDLVRVSGNSVTLLVLDGDSYEKAVKTRVDLKELG*,2,2,FALSE,FALSE,381.333333333333,292,384,468,33,26,34,-0.752376070976597,0.0703222052055123,-1.02911071383068,0.0989597735825609,-0.900688449803354,0.0664206471418516,-0.868904073338865,0.0433963437771788,0.0545807628603099,0.0100421359682107,0.0233448385932494,0.0143338250091483,0.0227703663642696,0.0089005601122221,0.0360999287916168,0.00606244786168225,missense,"L56M,K77V",-1.08103607378043,-1.01531095746274
NHERF3_PDZ1 binding DAP-1,2,MTSTFNPRECKLSKQEGQNYGFFLRIEKDTEGHLVRVVEKCSPAEKAGLQDGDRVMRINGVFVDKEEHMQVVDLVR*SGNSVTLLVLDGDSYEKAVKTRVDLKELG*,2,2,FALSE,TRUE,188.333333333333,247,176,142,1,6,1,-1.71499522336557,0.33860613862682,-1.2328529802267,0.193824004997381,-1.55057173347105,0.319314507119192,-1.39501380636016,0.148826558126964,-0.0828829640754896,0.0483535587916234,-0.00616620299226223,0.0280744313535327,-0.0643158858949001,0.0427890736934441,-0.0373973419080048,0.0207909969031267,stop,"L56M,K77*",-1.65348395796981,-1.59959853491422
NHERF3_PDZ1 binding DAP-1,2,MTSTFNPRECKLSKQEGQNYGFFLRIEKDTEGHLVRVVEKCSPAEKAGLQDGDRVMRINGVFVDKEEHMQVVDLVRYSGNSVTLLVLDGDSYEKAVKTRVDLKELG*,2,2,FALSE,FALSE,90,63,70,137,0,2,3,,,-1.28432882508684,0.331196991931803,-1.24108996372245,0.192508801787609,-1.25200924632516,0.166435633086356,,,-0.0136222199748366,0.047972216932632,-0.0228444276388328,0.0257967399622462,-0.0174196752721608,0.0232509760060184,missense,"L56M,K77Y",-1.49788398959182,-1.44078035934555
NHERF3_PDZ1 binding DAP-1,2,MTSTFNPRECKLSKQEGQNYGFFLRIEKDTEGHLVRVVEKCSPAEKAGLQDGDRVMRINGVFVDKEEHMQVVDLVRWSGNSVTLLVLDGDSYEKAVKTRVDLKELG*,2,2,FALSE,FALSE,137,81,139,191,3,3,3,-1.10086450616918,0.203323226383834,-1.36608278626053,0.267736989398019,-1.33173980139634,0.189160515369358,-1.25448326075473,0.12301045386385,0.00481599454387788,0.02903491832878,-0.0254638696759734,0.038780355043008,-0.0349917698298308,0.0253480598330851,-0.0177652938700158,0.0171844998468197,missense,"L56M,K77W",-1.50057590771606,-1.44352795325401
NHERF3_PDZ1 binding DAP-1,2,MTSTFNPRECKLSKQEGQNYGFFLRIEKDTEGHLVRVVEKCSPAEKAGLQDGDRVMRINGVFVDKEEHMQVVDLVRCSGNSVTLLVLDGDSYEKAVKTRVDLKELG*,2,2,FALSE,FALSE,227,237,234,210,28,76,13,-0.779037741684023,0.0752072915440615,-0.575898666475238,0.0783265125802745,-0.957591963517907,0.102297573859043,-0.742173860411697,0.0479267405301017,0.0507734288667131,0.0107397349852608,0.088990322042249,0.0113452010272218,0.0151451298420873,0.0137081727542095,0.053804077148347,0.00669534205775445,missense,"L56M,K77C",-0.943143847692124,-0.874566765797822
NHERF3_PDZ1 binding DAP-1,2,MTSTFNPRECKLSKQEGQNYGFFLRIEKDTEGHLVRVVEKCSPAEKAGLQDGDRVMRINGVFVDKEEHMQVVDLVRFSGNSVTLLVLDGDSYEKAVKTRVDLKELG*,2,2,FALSE,FALSE,163.333333333333,140,154,196,3,11,10,-1.25267854733463,0.20010207222317,-1.01728151805991,0.152009417033647,-1.01034393735851,0.113699366133406,-1.0539714653945,0.0828725168412782,-0.016863320528959,0.0285749317859601,0.0250582380487946,0.0220177987946297,0.00807621175094136,0.0152360461172663,0.0102461052299915,0.0115772498046446,missense,"L56M,K77F",-1.28240364097274,-1.22084332339803
NHERF3_PDZ1 binding DAP-1,2,MTSTFNPRECKLSKQEGQNYGFFLRIEKDTEGHLVRVVEKCSPAEKAGLQDGDRVIRINGVFVDKEEHMQVVDLVRKSGNSVTLLVLDGDSYEKAVKTRVDLKELG*,1,1,FALSE,FALSE,165.666666666667,136,170,191,512,462,766,0.181332544006422,0.0511967380758493,0.0432313283167401,0.0712532970357998,0.180280652453719,0.0581245888565046,0.149870820455838,0.0338162980728216,0.187916013638456,0.007310985248316,0.178668184894868,0.0103206813643721,0.167623373495414,0.00778886414657554,0.178422279912571,0.00472412019303334,missense,L56I,0.0274694257641747,0.116121284334635
NHERF3_PDZ1 binding DAP-1,2,MTSTFNPRECKLSKQEGQNYGFFLRIEKDTEGHLVRVVEKCSPAEKAGLQDGDRVIRINGVFVDKEEHMQVVDLVRNSGNSVTLLVLDGDSYEKAVKTRVDLKELG*,2,2,FALSE,FALSE,65.6666666666667,63,74,60,117,175,145,-0.0147159872755343,0.074126739818383,0.0027073498289599,0.105385558358441,0.0421014407000289,0.104894532676481,0.00383558694815868,0.0524923870066605,0.15991993470794,0.0105854302771215,0.172798490621227,0.015264567584535,0.14910695678772,0.0140561727972413,0.158021229684591,0.00733316062286514,missense,"L56I,K77N",-0.131428148623012,-0.0460627002093462
NHERF3_PDZ1 binding DAP-1,2,MTSTFNPRECKLSKQEGQNYGFFLRIEKDTEGHLVRVVEKCSPAEKAGLQDGDRVIRINGVFVDKEEHMQVVDLVRTSGNSVTLLVLDGDSYEKAVKTRVDLKELG*,2,2,FALSE,FALSE,161.666666666667,192,123,170,301,162,349,-0.062146394555088,0.0448274357920607,-0.171362778920485,0.0856351134211661,-0.00518930256815192,0.0627223362046764,-0.0626139054087794,0.0335542571583541,0.153146788195584,0.00640143755467475,0.14758530879505,0.0124038150652547,0.142769859494597,0.00840497567836801,0.148738268315365,0.00468751320628479,missense,"L56I,K77T",-0.203730310924291,-0.119860257021596
NHERF3_PDZ1 binding DAP-1,2,MTSTFNPRECKLSKQEGQNYGFFLRIEKDTEGHLVRVVEKCSPAEKAGLQDGDRVIRINGVFVDKEEHMQVVDLVRRSGNSVTLLVLDGDSYEKAVKTRVDLKELG*,2,2,FALSE,FALSE,320.333333333333,316,292,353,706,445,683,0.0295560799329006,0.0343766847081452,-0.134748126299898,0.0556281458667537,-0.0268782232563745,0.0437013760386984,-0.0192608769061138,0.0243039006034001,0.166242064641175,0.00490905171370315,0.15288875689759,0.00805745687940758,0.139863480971328,0.00585611163330821,0.154794665054522,0.00339524294950177,missense,"L56I,K77R",-0.156558879031111,-0.071713198700623
NHERF3_PDZ1 binding DAP-1,2,MTSTFNPRECKLSKQEGQNYGFFLRIEKDTEGHLVRVVEKCSPAEKAGLQDGDRVIRINGVFVDKEEHMQVVDLVRSSGNSVTLLVLDGDSYEKAVKTRVDLKELG*,2,2,FALSE,FALSE,284,257,276,319,523,570,566,0.0103558887495516,0.037176937173252,-0.039188518714774,0.0556608347973278,-0.0520928170420827,0.0461808035212071,-0.0195238823947274,0.0256900898483678,0.163500243193521,0.00530893274584285,0.166730084979503,0.00806219170643499,0.136484651987388,0.00618836213524678,0.15475792331724,0.00358889290460376,missense,"L56I,K77S",-0.156845049246253,-0.0720052876511846
NHERF3_PDZ1 binding DAP-1,2,MTSTFNPRECKLSKQEGQNYGFFLRIEKDTEGHLVRVVEKCSPAEKAGLQDGDRVIRINGVFVDKEEHMQVVDLVRMSGNSVTLLVLDGDSYEKAVKTRVDLKELG*,2,2,FALSE,FALSE,71.3333333333333,94,46,74,150,38,140,-0.056803479057312,0.0630450975751874,-0.303826340841827,0.144680281669381,-0.0246835586210425,0.0952590798295748,-0.0769743843101856,0.0494126027497158,0.153909766030801,0.00900295205659333,0.128398628713522,0.0209562104342632,0.140157572422608,0.0127649940604667,0.146732116482493,0.00690291627834561,missense,"L56I,K77M",-0.219355617294975,-0.135808734880313
NHERF3_PDZ1 binding DAP-1,2,MTSTFNPRECKLSKQEGQNYGFFLRIEKDTEGHLVRVVEKCSPAEKAGLQDGDRVIRINGVFVDKEEHMQVVDLVRISGNSVTLLVLDGDSYEKAVKTRVDLKELG*,2,2,FALSE,FALSE,120,128,104,128,108,199,232,-0.233600082260153,0.0596830003060127,-0.0590224865767963,0.0908258675575324,-0.0363786122513102,0.0725773848699368,-0.134573838243346,0.041106606123332,0.128662896668667,0.00852283858721715,0.163857234585053,0.0131556696700362,0.138590401183979,0.00972558089419336,0.138685501124201,0.0057425726386761,missense,"L56I,K77I",-0.282028256603792,-0.199777605419669
NHERF3_PDZ1 binding DAP-1,2,MTSTFNPRECKLSKQEGQNYGFFLRIEKDTEGHLVRVVEKCSPAEKAGLQDGDRVIRINGVFVDKEEHMQVVDLVRQSGNSVTLLVLDGDSYEKAVKTRVDLKELG*,2,2,FALSE,FALSE,61.3333333333333,67,76,41,203,138,94,0.121084384002142,0.0696321396633046,-0.0742922739357554,0.105649771279368,0.027733958924351,0.127086177431571,0.0560003972452242,0.0528700779958195,0.179312469241215,0.00994359338153311,0.161645482758968,0.0153028374960012,0.147181672396369,0.0170299178092393,0.165308628002392,0.00738592386811365,missense,"L56I,K77Q",-0.0746688198947462,0.0118705572912422
NHERF3_PDZ1 binding DAP-1,2,MTSTFNPRECKLSKQEGQNYGFFLRIEKDTEGHLVRVVEKCSPAEKAGLQDGDRVIRINGVFVDKEEHMQVVDLVRHSGNSVTLLVLDGDSYEKAVKTRVDLKELG*,2,2,FALSE,FALSE,109,122,95,110,161,188,118,-0.10950545949318,0.0575617246877894,-0.0492150668238629,0.0945690195851137,-0.179463688834633,0.0804085458113826,-0.116682722840061,0.0419483249404335,0.146383829496468,0.00821991665634205,0.165277789962664,0.0136978463970396,0.11941658430484,0.010774979262128,0.141184881138256,0.0058601603430476,missense,"L56I,K77H",-0.262561345965999,-0.179908069045844
NHERF3_PDZ1 binding DAP-1,2,MTSTFNPRECKLSKQEGQNYGFFLRIEKDTEGHLVRVVEKCSPAEKAGLQDGDRVIRINGVFVDKEEHMQVVDLVRPSGNSVTLLVLDGDSYEKAVKTRVDLKELG*,2,2,FALSE,FALSE,59,32,74,71,0,0,1,,,,,-1.361480258393,0.326071633541292,-1.361480258393,0.326071633541292,,,,,-0.0389770776618739,0.0436945483085491,-0.0327127217655359,0.0455520466808819,missense,"L56I,K77P",-1.61699687670461,-1.56235680704774
NHERF3_PDZ1 binding DAP-1,2,MTSTFNPRECKLSKQEGQNYGFFLRIEKDTEGHLVRVVEKCSPAEKAGLQDGDRVIRINGVFVDKEEHMQVVDLVRLSGNSVTLLVLDGDSYEKAVKTRVDLKELG*,2,2,FALSE,FALSE,398.666666666667,412,404,380,461,543,561,-0.153416984126624,0.0334483299531635,-0.165018486772704,0.0480495305129831,-0.0970509628799946,0.0425994503677553,-0.139553579542797,0.0230755154955706,0.140113185684151,0.0047764810036548,0.148504247573515,0.00695973259852125,0.130460129541682,0.00570845038495447,0.137989833716191,0.00322363815467111,missense,"L56I,K77L",-0.287446598428245,-0.205308012476543
NHERF3_PDZ1 binding DAP-1,2,MTSTFNPRECKLSKQEGQNYGFFLRIEKDTEGHLVRVVEKCSPAEKAGLQDGDRVIRINGVFVDKEEHMQVVDLVRESGNSVTLLVLDGDSYEKAVKTRVDLKELG*,2,2,FALSE,FALSE,100.333333333333,114,75,112,189,132,203,-0.0462029845884492,0.057904817034717,-0.0833872271669663,0.106534639680753,-0.0363786122513102,0.0775803064415307,-0.0491784470629571,0.0425435409110422,0.155423535493454,0.00826891085365755,0.160328124570251,0.0154310062292391,0.138590401183979,0.0103959869516593,0.15061519523201,0.00594331172111723,missense,"L56I,K77E",-0.189111498116908,-0.10493908959945
NHERF3_PDZ1 binding DAP-1,2,MTSTFNPRECKLSKQEGQNYGFFLRIEKDTEGHLVRVVEKCSPAEKAGLQDGDRVIRINGVFVDKEEHMQVVDLVRDSGNSVTLLVLDGDSYEKAVKTRVDLKELG*,2,2,FALSE,FALSE,60.6666666666667,49,59,74,88,118,169,-0.0240165683450341,0.0833427101520714,-0.046130976042322,0.118536922944293,0.026673008937347,0.094629140010817,-0.0115114081495563,0.0553161634042603,0.158591795190553,0.0119014872309589,0.165724504986097,0.0171694765367351,0.147039502008971,0.0126805802905744,0.155877262024755,0.0077276407954667,missense,"L56I,K77D",-0.148126860547424,-0.0631067844069689
NHERF3_PDZ1 binding DAP-1,2,MTSTFNPRECKLSKQEGQNYGFFLRIEKDTEGHLVRVVEKCSPAEKAGLQDGDRVIRINGVFVDKEEHMQVVDLVRASGNSVTLLVLDGDSYEKAVKTRVDLKELG*,2,2,FALSE,FALSE,197.666666666667,202,189,202,585,452,643,0.105084941449665,0.0415014954059183,0.00343307865893737,0.0664252023146697,0.117249384839685,0.056762708641068,0.0878490304241151,0.0299128022068184,0.177027720390436,0.00592648735249896,0.172903608788705,0.00962135615014719,0.159177000108684,0.007606368232357,0.169757866378423,0.00417880374224097,missense,"L56I,K77A",-0.0400150556070551,0.0472410504740435
NHERF3_PDZ1 binding DAP-1,2,MTSTFNPRECKLSKQEGQNYGFFLRIEKDTEGHLVRVVEKCSPAEKAGLQDGDRVIRINGVFVDKEEHMQVVDLVRGSGNSVTLLVLDGDSYEKAVKTRVDLKELG*,2,2,FALSE,FALSE,246.333333333333,256,219,264,526,401,551,0.0127933417281969,0.0384650150762582,-0.074891900075709,0.0634507975566196,-0.000225658704381745,0.0503061834559048,-0.00761286192181759,0.0275302602283693,0.163848315813771,0.00549287256118047,0.1615586299313,0.0091905285950225,0.143435002224851,0.0067411750582542,0.156421887013519,0.00384596380077538,missense,"L56I,K77G",-0.14388494218057,-0.0587771322678475
NHERF3_PDZ1 binding DAP-1,2,MTSTFNPRECKLSKQEGQNYGFFLRIEKDTEGHLVRVVEKCSPAEKAGLQDGDRVIRINGVFVDKEEHMQVVDLVRVSGNSVTLLVLDGDSYEKAVKTRVDLKELG*,2,2,FALSE,FALSE,349.666666666667,324,347,378,522,479,578,-0.0546469118884359,0.0357260368257859,-0.154221109714552,0.0519352463579209,-0.0859731106748322,0.0426148599001873,-0.0864183239004866,0.0242188091064237,0.154217727657873,0.005101741595864,0.150068193283034,0.0075225589767581,0.131944593992258,0.00571051530716788,0.145412802770972,0.00338335570926465,missense,"L56I,K77V",-0.229631350469182,-0.146296996622074
NHERF3_PDZ1 binding DAP-1,2,MTSTFNPRECKLSKQEGQNYGFFLRIEKDTEGHLVRVVEKCSPAEKAGLQDGDRVIRINGVFVDKEEHMQVVDLVR*SGNSVTLLVLDGDSYEKAVKTRVDLKELG*,2,2,FALSE,TRUE,140.666666666667,137,147,138,4,1,1,-1.16685384863015,0.175090377637479,-1.70257539738455,0.451275826471212,-1.54277687936945,0.319512376866808,-1.30024869208948,0.14536295781982,-0.00460740091861206,0.025003217316955,-0.0742031303888034,0.0653650316014568,-0.0632713527492183,0.0428155888157567,-0.0241587020971905,0.0203071336453466,stop,"L56I,K77*",-1.55037221957318,-1.49435418080172
NHERF3_PDZ1 binding DAP-1,2,MTSTFNPRECKLSKQEGQNYGFFLRIEKDTEGHLVRVVEKCSPAEKAGLQDGDRVIRINGVFVDKEEHMQVVDLVRYSGNSVTLLVLDGDSYEKAVKTRVDLKELG*,2,2,FALSE,FALSE,202.333333333333,195,169,243,145,181,198,-0.268659452625181,0.051229271224839,-0.228151907275352,0.0759465669690849,-0.254483693045362,0.0552281866287264,-0.255431487120917,0.0336667844890209,0.123656356229035,0.00731563103985046,0.139359689446986,0.0110004778868276,0.109363685306871,0.00740073781467671,0.12180174707414,0.00470323321898182,missense,"L56I,K77Y",-0.41353068099492,-0.333999837868464
NHERF3_PDZ1 binding DAP-1,2,MTSTFNPRECKLSKQEGQNYGFFLRIEKDTEGHLVRVVEKCSPAEKAGLQDGDRVIRINGVFVDKEEHMQVVDLVRWSGNSVTLLVLDGDSYEKAVKTRVDLKELG*,2,2,FALSE,FALSE,210.666666666667,211,157,264,94,102,104,-0.410791974412656,0.0543178162366181,-0.373836330490051,0.0832602102772234,-0.452745824372731,0.0573841100130075,-0.420208546924477,0.0356491490062101,0.103359579341518,0.00775668076037022,0.118258034165044,0.0120598223008558,0.0827959824344822,0.00768963782551459,0.0987824729392136,0.00498016856611648,missense,"L56I,K77W",-0.592820804950256,-0.516998142308318
NHERF3_PDZ1 binding DAP-1,2,MTSTFNPRECKLSKQEGQNYGFFLRIEKDTEGHLVRVVEKCSPAEKAGLQDGDRVIRINGVFVDKEEHMQVVDLVRCSGNSVTLLVLDGDSYEKAVKTRVDLKELG*,2,2,FALSE,FALSE,198.333333333333,118,241,236,107,239,331,-0.213612306322492,0.0611327317414667,-0.250573178205038,0.0653328911302015,-0.106330476756049,0.0541081438724509,-0.180432602973282,0.0344331333606018,0.131517186619921,0.00872986281448181,0.136112081228474,0.00946314037411128,0.129216647663379,0.00725064882413738,0.132279054267666,0.00481029177906866,missense,"L56I,K77C",-0.331926122378741,-0.250707487281192
NHERF3_PDZ1 binding DAP-1,2,MTSTFNPRECKLSKQEGQNYGFFLRIEKDTEGHLVRVVEKCSPAEKAGLQDGDRVIRINGVFVDKEEHMQVVDLVRFSGNSVTLLVLDGDSYEKAVKTRVDLKELG*,2,2,FALSE,FALSE,155.666666666667,100,187,180,72,165,138,-0.277603676586284,0.0680583675328561,-0.284622494732864,0.074004821231994,-0.271099682101365,0.0644700242172641,-0.27716046630427,0.0395569992792543,0.122379105140492,0.00971885592242246,0.13118020914427,0.010719225792162,0.107137094393038,0.008639170960751,0.118766219379387,0.00552609332542881,missense,"L56I,K77F",-0.437173482825774,-0.358131633595995
NHERF3_PDZ1 binding DAP-1,2,MTSTFNPRECKLSKQEGQNYGFFLRIEKDTEGHLVRVVEKCSPAEKAGLQDGDRVQRINGVFVDKEEHMQVVDLVRKSGNSVTLLVLDGDSYEKAVKTRVDLKELG*,1,1,FALSE,FALSE,84,86,81,85,4,4,5,-1.03766782396507,0.178151038587905,-1.1248527073628,0.242379286409331,-0.971519882187631,0.163745627365239,-1.0262145489252,0.107942043960781,0.0138405931550677,0.025440285143923,0.00947709282510176,0.0351074194236618,0.0132787481867977,0.0219423908406865,0.0141237327960422,0.0150794504015285,missense,L56Q,-1.25220197940449,-1.19001701385946
NHERF3_PDZ1 binding DAP-1,2,MTSTFNPRECKLSKQEGQNYGFFLRIEKDTEGHLVRVVEKCSPAEKAGLQDGDRVQRINGVFVDKEEHMQVVDLVRTSGNSVTLLVLDGDSYEKAVKTRVDLKELG*,2,2,FALSE,FALSE,87.6666666666667,138,59,66,0,2,0,,,-1.23450422463919,0.333990970576998,,,-1.23450422463919,0.333990970576998,,,-0.00640537743253347,0.0483769106736308,,,-0.0149742323603403,0.0466583741660859,missense,"L56Q,K77T",-1.47883717863609,-1.42133961139474
NHERF3_PDZ1 binding DAP-1,2,MTSTFNPRECKLSKQEGQNYGFFLRIEKDTEGHLVRVVEKCSPAEKAGLQDGDRVQRINGVFVDKEEHMQVVDLVRSSGNSVTLLVLDGDSYEKAVKTRVDLKELG*,2,2,FALSE,FALSE,326,309,326,343,8,5,9,-1.11879479320528,0.125141936188379,-1.42657173476713,0.205982691903063,-1.10974974824698,0.115270372905713,-1.15919967150412,0.0784021199069505,0.00225551766691826,0.017870491046978,-0.0342253893469694,0.0298355559412084,-0.00524445634534282,0.0154465655990137,-0.0044542233597501,0.0109527375536923,missense,"L56Q,K77S",-1.39690002863424,-1.33770779057728
NHERF3_PDZ1 binding DAP-1,2,MTSTFNPRECKLSKQEGQNYGFFLRIEKDTEGHLVRVVEKCSPAEKAGLQDGDRVQRINGVFVDKEEHMQVVDLVRMSGNSVTLLVLDGDSYEKAVKTRVDLKELG*,2,2,FALSE,FALSE,106.666666666667,103,106,111,0,3,1,,,-1.28709134680511,0.270639886931522,-1.48338162267072,0.321215938324657,-1.36858442480295,0.206970311981852,,,-0.0140223573383353,0.0392008251366466,-0.0553122154120154,0.0430438710113226,-0.0337051703156296,0.0289136506925252,missense,"L56Q,K77M",-1.62472675656627,-1.57024656068838
NHERF3_PDZ1 binding DAP-1,2,MTSTFNPRECKLSKQEGQNYGFFLRIEKDTEGHLVRVVEKCSPAEKAGLQDGDRVQRINGVFVDKEEHMQVVDLVRISGNSVTLLVLDGDSYEKAVKTRVDLKELG*,2,2,FALSE,FALSE,174.666666666667,171,183,170,2,3,1,-1.42066547015426,0.241999888835408,-1.44623340889429,0.265473319584482,-1.59966816575308,0.318187805223793,-1.47245789513305,0.155904503719886,-0.0408521518647522,0.0345580145115609,-0.0370732838613037,0.0384524738665351,-0.0708949507734552,0.0426380923588731,-0.0482162429839078,0.0217797824179902,missense,"L56Q,K77I",-1.73774908742565,-1.68560648378297
NHERF3_PDZ1 binding DAP-1,2,MTSTFNPRECKLSKQEGQNYGFFLRIEKDTEGHLVRVVEKCSPAEKAGLQDGDRVQRINGVFVDKEEHMQVVDLVRQSGNSVTLLVLDGDSYEKAVKTRVDLKELG*,2,2,FALSE,FALSE,124.666666666667,169,86,119,3,0,1,-1.3049086279764,0.19933564686289,,,-1.50236676546711,0.320631608323227,-1.35995266366433,0.169287132724863,-0.0243218689334419,0.0284654848814592,,,-0.0578562798252621,0.042965569089753,-0.0324993175339736,0.0236493291017266,missense,"L56Q,K77Q",-1.61533473606086,-1.56066028906428
NHERF3_PDZ1 binding DAP-1,2,MTSTFNPRECKLSKQEGQNYGFFLRIEKDTEGHLVRVVEKCSPAEKAGLQDGDRVQRINGVFVDKEEHMQVVDLVRPSGNSVTLLVLDGDSYEKAVKTRVDLKELG*,2,2,FALSE,FALSE,56,114,21,33,2,0,0,-1.30817268155404,0.243504127505801,,,,,-1.30817268155404,0.243504127505801,-0.0247879815893003,0.0347728224689134,,,,,-0.0252656795244154,0.0340174067356491,missense,"L56Q,K77P",-1.55899413002003,-1.5031544145123
NHERF3_PDZ1 binding DAP-1,2,MTSTFNPRECKLSKQEGQNYGFFLRIEKDTEGHLVRVVEKCSPAEKAGLQDGDRVQRINGVFVDKEEHMQVVDLVRRSGNSVTLLVLDGDSYEKAVKTRVDLKELG*,2,2,FALSE,FALSE,396,359,402,427,6,4,4,-1.27440184541943,0.141865497447774,-1.46808756183634,0.22975251862806,-1.44573501999343,0.161861482494888,-1.36998991612836,0.0967636951743966,-0.019965446129373,0.0202586453369174,-0.0402387478943556,0.0332784956776219,-0.0502674610386568,0.0216899099420454,-0.0339015167618666,0.0135178405791639,missense,"L56Q,K77R",-1.62625603930897,-1.571807472928
NHERF3_PDZ1 binding DAP-1,2,MTSTFNPRECKLSKQEGQNYGFFLRIEKDTEGHLVRVVEKCSPAEKAGLQDGDRVQRINGVFVDKEEHMQVVDLVRLSGNSVTLLVLDGDSYEKAVKTRVDLKELG*,2,2,FALSE,FALSE,301.666666666667,233,357,315,7,8,0,-1.05367899028738,0.135816334619739,-1.32689146682033,0.165568304343879,,,-1.16357464627641,0.105006745840495,0.0115541701291063,0.0193948141269113,-0.0197872043563536,0.02398173536186,,,-0.00506540518164178,0.0146693906991698,missense,"L56Q,K77L",-1.40166033792827,-1.34256655530006
NHERF3_PDZ1 binding DAP-1,2,MTSTFNPRECKLSKQEGQNYGFFLRIEKDTEGHLVRVVEKCSPAEKAGLQDGDRVQRINGVFVDKEEHMQVVDLVRESGNSVTLLVLDGDSYEKAVKTRVDLKELG*,2,2,FALSE,FALSE,59,60,76,41,0,1,0,,,-1.51031010308963,0.456162744080349,,,-1.51031010308963,0.456162744080349,,,-0.0463544704334878,0.0660728770148769,,,-0.053504177800827,0.0637257107794257,missense,"L56Q,K77E",-1.77893520316657,-1.72764443423321
NHERF3_PDZ1 binding DAP-1,2,MTSTFNPRECKLSKQEGQNYGFFLRIEKDTEGHLVRVVEKCSPAEKAGLQDGDRVQRINGVFVDKEEHMQVVDLVRDSGNSVTLLVLDGDSYEKAVKTRVDLKELG*,2,2,FALSE,FALSE,108,123,89,112,0,3,1,,,-1.23614616621691,0.272953038463667,-1.48582828780057,0.321138393223789,-1.34086844940626,0.207978316416948,,,-0.00664320440402105,0.0395358734909534,-0.0556400756633041,0.0430334797420202,-0.0298332621972664,0.0290544684158683,missense,"L56Q,K77D",-1.59456964203625,-1.53946571953527
NHERF3_PDZ1 binding DAP-1,2,MTSTFNPRECKLSKQEGQNYGFFLRIEKDTEGHLVRVVEKCSPAEKAGLQDGDRVQRINGVFVDKEEHMQVVDLVRGSGNSVTLLVLDGDSYEKAVKTRVDLKELG*,2,2,FALSE,FALSE,324,272,389,311,0,2,3,,,-1.61807060312291,0.320772178074325,-1.33316435467718,0.189115875163225,-1.40665092699516,0.162910734363487,,,-0.0619630363634277,0.0464622351271323,-0.0351826641172967,0.0253420779154855,-0.0390230419317679,0.0227585493897389,missense,"L56Q,K77G",-1.66614604092978,-1.6125225022875
NHERF3_PDZ1 binding DAP-1,2,MTSTFNPRECKLSKQEGQNYGFFLRIEKDTEGHLVRVVEKCSPAEKAGLQDGDRVQRINGVFVDKEEHMQVVDLVRVSGNSVTLLVLDGDSYEKAVKTRVDLKELG*,2,2,FALSE,FALSE,337.666666666667,326,318,369,2,4,6,-1.57560547363346,0.240282071877688,-1.36980943362945,0.234786997553876,-1.21608303246637,0.136935124240671,-1.31762228489857,0.106124572629741,-0.0629778599153752,0.0343127071949385,-0.0260036557862584,0.0340077146048932,-0.0194934260385087,0.0183497053585725,-0.026585784459613,0.014825550551322,missense,"L56Q,K77V",-1.56927602579478,-1.51364896631302
NHERF3_PDZ1 binding DAP-1,2,MTSTFNPRECKLSKQEGQNYGFFLRIEKDTEGHLVRVVEKCSPAEKAGLQDGDRVQRINGVFVDKEEHMQVVDLVRYSGNSVTLLVLDGDSYEKAVKTRVDLKELG*,2,2,FALSE,FALSE,59,31,62,84,1,0,1,-1.13919312313522,0.348855163100107,,,-1.40734823484923,0.323995201454265,-1.28316476296511,0.237401803389592,-0.000657400124585539,0.0498171377138355,,,-0.0451235200595628,0.0434163003629958,-0.0217720856089226,0.0331649150607846,missense,"L56Q,K77Y",-1.53178358973596,-1.47538109033234
NHERF3_PDZ1 binding DAP-1,2,MTSTFNPRECKLSKQEGQNYGFFLRIEKDTEGHLVRVVEKCSPAEKAGLQDGDRVQRINGVFVDKEEHMQVVDLVRWSGNSVTLLVLDGDSYEKAVKTRVDLKELG*,2,2,FALSE,FALSE,51,65,48,40,0,2,0,,,-1.17436873831717,0.338024128572166,,,-1.17436873831717,0.338024128572166,,,0.00230494502046552,0.0489610933050589,,,-0.00657333452581182,0.0472218043524901,missense,"L56Q,K77W",-1.4134051408898,-1.35455427096741
NHERF3_PDZ1 binding DAP-1,2,MTSTFNPRECKLSKQEGQNYGFFLRIEKDTEGHLVRVVEKCSPAEKAGLQDGDRVQRINGVFVDKEEHMQVVDLVRCSGNSVTLLVLDGDSYEKAVKTRVDLKELG*,2,2,FALSE,FALSE,116.666666666667,138,90,122,1,1,2,-1.55348699744124,0.339783492289733,-1.55958636121338,0.454594570631669,-1.32006737566911,0.232122186013181,-1.41928117665267,0.176611147586617,-0.0598193021784155,0.0485216869885577,-0.0534918883506999,0.0658457349855085,-0.0334276307960939,0.0311050487896997,-0.040787481591059,0.0246724903723063,missense,"L56Q,K77C",-1.67988872470737,-1.62654942008013
NHERF3_PDZ1 binding DAP-1,2,MTSTFNPRECKLSKQEGQNYGFFLRIEKDTEGHLVRVVEKCSPAEKAGLQDGDRVQRINGVFVDKEEHMQVVDLVRFSGNSVTLLVLDGDSYEKAVKTRVDLKELG*,2,2,FALSE,FALSE,159,148,170,159,2,1,2,-1.38058871068177,0.242468421978475,-1.74494138178046,0.45056369997602,-1.39232785421867,0.229563787983834,-1.42990397431098,0.156343834607011,-0.0351291193373753,0.0346249218776558,-0.0803396299450048,0.0652618836636947,-0.0431107453206295,0.0307622160045483,-0.0422714811943299,0.0218411567266393,missense,"L56Q,K77F",-1.69144714619627,-1.63834689942705
NHERF3_PDZ1 binding DAP-1,2,MTSTFNPRECKLSKQEGQNYGFFLRIEKDTEGHLVRVVEKCSPAEKAGLQDGDRVHRINGVFVDKEEHMQVVDLVRKSGNSVTLLVLDGDSYEKAVKTRVDLKELG*,1,1,FALSE,FALSE,68.3333333333333,75,72,58,2,3,2,-1.19200511931003,0.245832361216621,-1.17436873831717,0.276323274961317,-1.11721829647869,0.243888633193094,-1.15996845370435,0.146716862528782,-0.00819904710209651,0.0351052983834769,0.00230494502046549,0.040024035280819,-0.00624526355436286,0.0326817869718561,-0.00456162185465098,0.0204962734666623,missense,L56H,-1.39773652284125,-1.33856158563403
NHERF3_PDZ1 binding DAP-1,2,MTSTFNPRECKLSKQEGQNYGFFLRIEKDTEGHLVRVVEKCSPAEKAGLQDGDRVHRINGVFVDKEEHMQVVDLVRNSGNSVTLLVLDGDSYEKAVKTRVDLKELG*,2,2,FALSE,FALSE,42.6666666666667,58,33,37,1,3,0,-1.31299787020074,0.343437398972034,-0.94699631753376,0.296324447813243,,,-1.10318960951771,0.224355805333754,-0.0254770271094287,0.0490434713610981,0.0352386955074425,0.0429211044762941,,,0.00337035472603781,0.0313423955549198,missense,"L56H,K77N",-1.33595677009898,-1.27550406884986
NHERF3_PDZ1 binding DAP-1,2,MTSTFNPRECKLSKQEGQNYGFFLRIEKDTEGHLVRVVEKCSPAEKAGLQDGDRVHRINGVFVDKEEHMQVVDLVRTSGNSVTLLVLDGDSYEKAVKTRVDLKELG*,2,2,FALSE,FALSE,126,147,94,137,0,2,1,,,-1.09851082768026,0.344357677286135,-1.35761067105384,0.326262637971031,-1.23504683491904,0.23684126243941,,,0.013292581483901,0.0498784759512228,-0.0384585416914523,0.0437201434582765,-0.0150500347493089,0.0330866077659982,missense,"L56H,K77T",-1.47942758038528,-1.42194222416925
NHERF3_PDZ1 binding DAP-1,2,MTSTFNPRECKLSKQEGQNYGFFLRIEKDTEGHLVRVVEKCSPAEKAGLQDGDRVHRINGVFVDKEEHMQVVDLVRSSGNSVTLLVLDGDSYEKAVKTRVDLKELG*,2,2,FALSE,FALSE,91.3333333333333,94,99,81,1,2,0,-1.41243218485831,0.341543787126245,-1.38523429709701,0.32635246955076,,,-1.39821494418672,0.235953798073524,-0.0396764240819639,0.0487730602218164,-0.028237869605974,0.0472705122545707,,,-0.0378445392864579,0.032962629430982,missense,"L56H,K77S",-1.65696704231667,-1.60315365839584
NHERF3_PDZ1 binding DAP-1,2,MTSTFNPRECKLSKQEGQNYGFFLRIEKDTEGHLVRVVEKCSPAEKAGLQDGDRVHRINGVFVDKEEHMQVVDLVRMSGNSVTLLVLDGDSYEKAVKTRVDLKELG*,2,2,FALSE,FALSE,112,116,55,165,1,2,1,-1.50530556250843,0.340288230948951,-1.21404362456069,0.335276170283434,-1.59152423760082,0.318361215690858,-1.441783515134,0.19104614165507,-0.0529389075815062,0.0485937645667488,-0.00344176251618858,0.0485630653810129,-0.0698036406885952,0.0426613298663744,-0.0439310471990167,0.0266890519373317,missense,"L56H,K77M",-1.70437300097989,-1.65154009410312
NHERF3_PDZ1 binding DAP-1,2,MTSTFNPRECKLSKQEGQNYGFFLRIEKDTEGHLVRVVEKCSPAEKAGLQDGDRVHRINGVFVDKEEHMQVVDLVRISGNSVTLLVLDGDSYEKAVKTRVDLKELG*,2,2,FALSE,FALSE,153.333333333333,107,138,215,1,4,4,-1.48289902236873,0.340554235941668,-1.28013531591509,0.23492440415557,-1.28554976917085,0.165188146860471,-1.31084614648198,0.125600883820349,-0.0497392138005385,0.0486317505527867,-0.0130148112827388,0.0340276172594011,-0.0288021710213393,0.0221356926531927,-0.0256391612587039,0.0175463816364757,missense,"L56H,K77I",-1.5619030656382,-1.50612351439413
NHERF3_PDZ1 binding DAP-1,2,MTSTFNPRECKLSKQEGQNYGFFLRIEKDTEGHLVRVVEKCSPAEKAGLQDGDRVHRINGVFVDKEEHMQVVDLVRQSGNSVTLLVLDGDSYEKAVKTRVDLKELG*,2,2,FALSE,FALSE,88.6666666666667,59,95,112,0,1,1,,,-1.57534392083545,0.454145526496313,-1.48582828780057,0.321138393223789,-1.51566794861149,0.262205947303706,,,-0.0557742915334994,0.0657806932031301,-0.0556400756633041,0.0430334797420202,-0.0542526661825672,0.0366300417545236,missense,"L56H,K77Q",-1.78476495148769,-1.73359475673029
NHERF3_PDZ1 binding DAP-1,2,MTSTFNPRECKLSKQEGQNYGFFLRIEKDTEGHLVRVVEKCSPAEKAGLQDGDRVHRINGVFVDKEEHMQVVDLVRPSGNSVTLLVLDGDSYEKAVKTRVDLKELG*,2,2,FALSE,FALSE,156,157,94,217,2,0,3,-1.29631984643064,0.245523165559188,,,-1.31097315577035,0.18983715104129,-1.30549060449638,0.150181337193322,-0.0230953756539468,0.035061144693705,,,-0.0322089788502637,0.0254387309832658,-0.0248909946798454,0.0209802588717401,missense,"L56H,K77P",-1.55607582374184,-1.50017575016112
NHERF3_PDZ1 binding DAP-1,2,MTSTFNPRECKLSKQEGQNYGFFLRIEKDTEGHLVRVVEKCSPAEKAGLQDGDRVHRINGVFVDKEEHMQVVDLVRRSGNSVTLLVLDGDSYEKAVKTRVDLKELG*,2,2,FALSE,FALSE,100,145,61,94,3,0,2,-1.26241433061732,0.199948293951206,,,-1.24894090362469,0.23535647320581,-1.25676635730608,0.152381915590635,-0.0182536076963772,0.0285529719752359,,,-0.0238964764451043,0.0315384526906991,-0.0180842413342721,0.0212876785905015,missense,"L56H,K77R",-1.50306009249385,-1.4460635173566
NHERF3_PDZ1 binding DAP-1,2,MTSTFNPRECKLSKQEGQNYGFFLRIEKDTEGHLVRVVEKCSPAEKAGLQDGDRVHRINGVFVDKEEHMQVVDLVRLSGNSVTLLVLDGDSYEKAVKTRVDLKELG*,2,2,FALSE,FALSE,162.333333333333,158,130,199,3,2,0,-1.1620878676821,0.201816081849284,-1.39826360866009,0.329150819725532,,,-1.22661711450552,0.172050363996989,-0.00392681036314804,0.0288196954088578,-0.0301250997922779,0.0476758391896211,,,-0.0138724069574853,0.0240353511501058,missense,"L56H,K77L",-1.47025539573985,-1.41258033517563
NHERF3_PDZ1 binding DAP-1,2,MTSTFNPRECKLSKQEGQNYGFFLRIEKDTEGHLVRVVEKCSPAEKAGLQDGDRVHRINGVFVDKEEHMQVVDLVRESGNSVTLLVLDGDSYEKAVKTRVDLKELG*,2,2,FALSE,FALSE,130.666666666667,116,143,133,1,0,0,-1.50530556250843,0.340288230948951,,,,,-1.50530556250843,0.340288230948951,-0.0529389075815062,0.0485937645667488,,,,,-0.0528050459453646,0.0475380983399109,missense,"L56H,K77E",-1.77348987781478,-1.72208648556032
NHERF3_PDZ1 binding DAP-1,2,MTSTFNPRECKLSKQEGQNYGFFLRIEKDTEGHLVRVVEKCSPAEKAGLQDGDRVHRINGVFVDKEEHMQVVDLVRDSGNSVTLLVLDGDSYEKAVKTRVDLKELG*,2,2,FALSE,FALSE,38.3333333333333,32,32,51,1,0,0,-1.1480015249839,0.348494107854679,,,,,-1.1480015249839,0.348494107854679,-0.0019152555739213,0.049765578382668,,,,,-0.00288984780371451,0.0486844553038937,missense,"L56H,K77D",-1.38471558329899,-1.32527133960218
NHERF3_PDZ1 binding DAP-1,2,MTSTFNPRECKLSKQEGQNYGFFLRIEKDTEGHLVRVVEKCSPAEKAGLQDGDRVHRINGVFVDKEEHMQVVDLVRASGNSVTLLVLDGDSYEKAVKTRVDLKELG*,2,2,FALSE,FALSE,108.333333333333,98,103,124,2,1,1,-1.26621495654451,0.244237517362813,-1.59890776789971,0.453516991323416,-1.51359474252226,0.320304224791901,-1.39463048164523,0.17853452171519,-0.0187963438380225,0.0348775518447955,-0.0591873961530208,0.0656896530475777,-0.0593608614428509,0.0429216987433215,-0.0373437916340404,0.0249411847911922,missense,"L56H,K77A",-1.65306687117547,-1.59917282169318
NHERF3_PDZ1 binding DAP-1,2,MTSTFNPRECKLSKQEGQNYGFFLRIEKDTEGHLVRVVEKCSPAEKAGLQDGDRVHRINGVFVDKEEHMQVVDLVRGSGNSVTLLVLDGDSYEKAVKTRVDLKELG*,2,2,FALSE,FALSE,228.333333333333,157,255,273,1,1,6,-1.58927474592459,0.339461025939509,-1.86311169764974,0.44904279503093,-1.24009251715103,0.136171000374506,-1.33066838276785,0.121655403316458,-0.064929856308732,0.0484756382202537,-0.0974560052925391,0.0650415882391071,-0.0227107668940238,0.0182473105356275,-0.0284083179093665,0.0169951999524394,missense,"L56H,K77G",-1.58347118443461,-1.52813771731076
NHERF3_PDZ1 binding DAP-1,2,MTSTFNPRECKLSKQEGQNYGFFLRIEKDTEGHLVRVVEKCSPAEKAGLQDGDRVHRINGVFVDKEEHMQVVDLVRVSGNSVTLLVLDGDSYEKAVKTRVDLKELG*,2,2,FALSE,FALSE,152.666666666667,135,160,163,1,4,2,-1.54738913980137,0.3398426721577,-1.32324572947481,0.233439957483485,-1.39910587576197,0.229355526503945,-1.39675550377573,0.147411389125455,-0.0589485172626774,0.048530137978952,-0.0192591376556314,0.0338126026321159,-0.0440190199428152,0.0307343083598538,-0.0376406561795235,0.0205932984903026,missense,"L56H,K77V",-1.65537905881639,-1.60153283131614
NHERF3_PDZ1 binding DAP-1,2,MTSTFNPRECKLSKQEGQNYGFFLRIEKDTEGHLVRVVEKCSPAEKAGLQDGDRVHRINGVFVDKEEHMQVVDLVRYSGNSVTLLVLDGDSYEKAVKTRVDLKELG*,2,2,FALSE,FALSE,102.333333333333,136,80,91,1,1,8,-1.54943668676281,0.339822656591075,-1.52525921875592,0.455659276899241,-0.861909566994939,0.137887213278677,-1.00037418584351,0.123024561682802,-0.0592409106102413,0.0485272797204411,-0.0485197745792509,0.0659999523283038,0.0279668495720286,0.0184772880618375,0.017733618797362,0.0171864707021819,missense,"L56H,K77Y",-1.22408567543906,-1.16131919247767
NHERF3_PDZ1 binding DAP-1,2,MTSTFNPRECKLSKQEGQNYGFFLRIEKDTEGHLVRVVEKCSPAEKAGLQDGDRVHRINGVFVDKEEHMQVVDLVRWSGNSVTLLVLDGDSYEKAVKTRVDLKELG*,2,2,FALSE,FALSE,143,177,96,156,1,1,0,-1.62254105384601,0.339196150119978,-1.57839571687939,0.454061281282072,,,-1.6067294321873,0.271744184832988,-0.0696803442425355,0.0484378134821552,-0.0562163288267735,0.065768490707964,,,-0.0669739106086028,0.0379625288416968,missense,"L56H,K77W",-1.88384685461988,-1.83472592822963
NHERF3_PDZ1 binding DAP-1,2,MTSTFNPRECKLSKQEGQNYGFFLRIEKDTEGHLVRVVEKCSPAEKAGLQDGDRVHRINGVFVDKEEHMQVVDLVRCSGNSVTLLVLDGDSYEKAVKTRVDLKELG*,2,2,FALSE,FALSE,54.6666666666667,53,29,82,2,0,6,-1.09567853547682,0.248628055634874,,,-0.911980018364727,0.154357067732475,-0.963086009618764,0.131139407311216,0.00555656038176128,0.0355045285184196,,,0.0212572632996888,0.0206842965134792,0.022942758659016,0.0183201106415386,missense,"L56H,K77C",-1.18351326963589,-1.11990764506374
NHERF3_PDZ1 binding DAP-1,2,MTSTFNPRECKLSKQEGQNYGFFLRIEKDTEGHLVRVVEKCSPAEKAGLQDGDRVHRINGVFVDKEEHMQVVDLVRFSGNSVTLLVLDGDSYEKAVKTRVDLKELG*,2,2,FALSE,FALSE,86.6666666666667,78,102,80,1,3,0,-1.39519425938048,0.341826065220017,-1.27588058547242,0.271116400009893,,,-1.32195404564994,0.212415146455038,-0.0372148176668595,0.0488133700356259,-0.0123985349977541,0.0392698456571336,,,-0.0271909293040572,0.0296742913879411,missense,"L56H,K77F",-1.57398931490786,-1.51845973835668
NHERF3_PDZ1 binding DAP-1,2,MTSTFNPRECKLSKQEGQNYGFFLRIEKDTEGHLVRVVEKCSPAEKAGLQDGDRVPRINGVFVDKEEHMQVVDLVRKSGNSVTLLVLDGDSYEKAVKTRVDLKELG*,1,1,FALSE,FALSE,149.666666666667,134,170,145,7,4,5,-1.00277759629001,0.135447894130875,-1.33702248244679,0.232567751856948,-1.11287550502021,0.154808352787531,-1.09668845217512,0.0933632736855104,0.0188229797177593,0.0193422001698468,-0.0212546309671619,0.0336862680380664,-0.00566331685413807,0.0207447700248513,0.00427856320628239,0.0130428033711916,missense,L56P,-1.32888301051621,-1.26828400574151
NHERF3_PDZ1 binding DAP-1,2,MTSTFNPRECKLSKQEGQNYGFFLRIEKDTEGHLVRVVEKCSPAEKAGLQDGDRVPRINGVFVDKEEHMQVVDLVRNSGNSVTLLVLDGDSYEKAVKTRVDLKELG*,2,2,FALSE,FALSE,49,56,57,34,2,0,1,-1.05637882422563,0.250066078399244,,,-1.05398250708665,0.352880943464185,-1.05557774113384,0.204030381489407,0.0111686290411914,0.0357098807266302,,,0.00222851634611893,0.0472870738981641,0.0100217092999747,0.0285029438500565,missense,"L56P,K77N",-1.28415139261217,-1.22262722303255
NHERF3_PDZ1 binding DAP-1,2,MTSTFNPRECKLSKQEGQNYGFFLRIEKDTEGHLVRVVEKCSPAEKAGLQDGDRVPRINGVFVDKEEHMQVVDLVRTSGNSVTLLVLDGDSYEKAVKTRVDLKELG*,2,2,FALSE,FALSE,94.3333333333333,87,102,94,2,2,7,-1.23318296649327,0.244896320003806,-1.3940509013417,0.326441567027254,-0.907185495423259,0.14331229953439,-1.04102859349054,0.115665225161751,-0.0140793169128032,0.0349716300335799,-0.0295149103452884,0.0472834175754964,0.0218997433339293,0.0192042654161809,0.0120542180632088,0.0161583750131874,missense,"L56P,K77T",-1.26832080012848,-1.20646921321649
NHERF3_PDZ1 binding DAP-1,2,MTSTFNPRECKLSKQEGQNYGFFLRIEKDTEGHLVRVVEKCSPAEKAGLQDGDRVPRINGVFVDKEEHMQVVDLVRRSGNSVTLLVLDGDSYEKAVKTRVDLKELG*,2,2,FALSE,FALSE,304,238,362,312,4,6,3,-1.17860041894401,0.173903882197789,-1.31575235178345,0.190818989322381,-1.29160784743422,0.190760119222542,-1.25668447709157,0.10659426841345,-0.00628483205017558,0.0248337836580388,-0.0181737596210325,0.0276391699611927,-0.029613971147775,0.0255624114069353,-0.0180728027086146,0.0148911668210753,missense,"L56P,K77R",-1.50297100051815,-1.44597258272991
NHERF3_PDZ1 binding DAP-1,2,MTSTFNPRECKLSKQEGQNYGFFLRIEKDTEGHLVRVVEKCSPAEKAGLQDGDRVPRINGVFVDKEEHMQVVDLVRSSGNSVTLLVLDGDSYEKAVKTRVDLKELG*,2,2,FALSE,FALSE,251,175,280,298,5,2,11,-1.04884307770698,0.158917637404816,-1.47357630897824,0.323929631210967,-1.08562722902848,0.106116211101282,-1.10187214579695,0.0851468334349802,0.0122447470460391,0.0226937212492432,-0.0410337652858001,0.0469195763183736,-0.00201196853317273,0.014219881263293,0.00355440375924118,0.0118949707131403,missense,"L56P,K77S",-1.33452326816562,-1.27404091841285
NHERF3_PDZ1 binding DAP-1,2,MTSTFNPRECKLSKQEGQNYGFFLRIEKDTEGHLVRVVEKCSPAEKAGLQDGDRVPRINGVFVDKEEHMQVVDLVRMSGNSVTLLVLDGDSYEKAVKTRVDLKELG*,2,2,FALSE,FALSE,292.666666666667,215,371,292,7,5,4,-1.05980406963264,0.135093332723668,-1.38143470135034,0.208945182619315,-1.36734699087204,0.162948273563518,-1.22406802086565,0.093104500146833,0.010679497905426,0.0192915681703263,-0.027687517290415,0.0302646578073576,-0.0397632368960722,0.0218355431096222,-0.0135162998309131,0.0130066528352324,missense,"L56P,K77M",-1.46748178565595,-1.40974935970786
NHERF3_PDZ1 binding DAP-1,2,MTSTFNPRECKLSKQEGQNYGFFLRIEKDTEGHLVRVVEKCSPAEKAGLQDGDRVPRINGVFVDKEEHMQVVDLVRHSGNSVTLLVLDGDSYEKAVKTRVDLKELG*,2,2,FALSE,FALSE,133.333333333333,66,182,152,2,10,0,-1.07951233070981,0.249196038391153,-1.05036211385226,0.15862879274793,,,-1.05876796824233,0.133816963284331,0.00786512317335541,0.0355856374661479,0.0202666802862825,0.022976582042847,,,0.009576036143465,0.0186941638928238,missense,"L56P,K77H",-1.28762260525797,-1.22617022927583
NHERF3_PDZ1 binding DAP-1,2,MTSTFNPRECKLSKQEGQNYGFFLRIEKDTEGHLVRVVEKCSPAEKAGLQDGDRVPRINGVFVDKEEHMQVVDLVRLSGNSVTLLVLDGDSYEKAVKTRVDLKELG*,2,2,FALSE,FALSE,333.666666666667,334,361,306,3,11,3,-1.31234913495762,0.198343174734406,-1.10439625787517,0.148004630628836,-1.31030516707694,0.191373263366473,-1.21528133253114,0.100822528098203,-0.0253843865629651,0.0283237580964448,0.0124401065492541,0.0214377256452334,-0.0321194664203823,0.0256445745074973,-0.0122888037962622,0.014084857540459,missense,"L56P,K77L",-1.45792119243667,-1.39999102885299
NHERF3_PDZ1 binding DAP-1,2,MTSTFNPRECKLSKQEGQNYGFFLRIEKDTEGHLVRVVEKCSPAEKAGLQDGDRVPRINGVFVDKEEHMQVVDLVRDSGNSVTLLVLDGDSYEKAVKTRVDLKELG*,2,2,FALSE,FALSE,64,66,70,56,3,1,2,-1.02015372996886,0.206182928784487,-1.38239159223416,0.461674793551706,-1.02259144049143,0.252801583577617,-1.05976981324504,0.150992451602878,0.0163416369257514,0.0294432889174446,-0.0278261181176496,0.0668712696314311,0.00643501067040397,0.0338761482749803,0.00943607888979411,0.021093571155444,missense,"L56P,K77D",-1.28871268973292,-1.2272828594989
NHERF3_PDZ1 binding DAP-1,2,MTSTFNPRECKLSKQEGQNYGFFLRIEKDTEGHLVRVVEKCSPAEKAGLQDGDRVPRINGVFVDKEEHMQVVDLVRASGNSVTLLVLDGDSYEKAVKTRVDLKELG*,2,2,FALSE,FALSE,112.333333333333,84,129,124,1,4,4,-1.28270147078026,0.344160037888873,-1.08231533580572,0.245155982940143,-1.12980090973121,0.172143923530965,-1.1383139876053,0.130380483585964,-0.0211506473914076,0.0491466654836034,0.015638416948783,0.0355096099373958,-0.00793137036665761,0.023067786979987,-0.00153650360109273,0.0182140893707385,missense,"L56P,K77A",-1.37417479698139,-1.31451254273691
NHERF3_PDZ1 binding DAP-1,2,MTSTFNPRECKLSKQEGQNYGFFLRIEKDTEGHLVRVVEKCSPAEKAGLQDGDRVPRINGVFVDKEEHMQVVDLVRGSGNSVTLLVLDGDSYEKAVKTRVDLKELG*,2,2,FALSE,FALSE,329.333333333333,245,371,372,2,5,0,-1.38613984610692,0.241841618222143,-1.38815719867032,0.206854194085703,,,-1.38730487644168,0.157196200744731,-0.0359218313485293,0.0345354131865094,-0.0286612371840713,0.0299617886449507,,,-0.0363204081934944,0.0219602318564594,missense,"L56P,K77G",-1.64509604886223,-1.59103714229191
NHERF3_PDZ1 binding DAP-1,2,MTSTFNPRECKLSKQEGQNYGFFLRIEKDTEGHLVRVVEKCSPAEKAGLQDGDRVPRINGVFVDKEEHMQVVDLVRVSGNSVTLLVLDGDSYEKAVKTRVDLKELG*,2,2,FALSE,FALSE,231,248,208,237,19,4,2,-0.610595435400458,0.0997130281279332,-1.2657505010087,0.236070166857516,-1.2430739821647,0.23566052513123,-0.7801205361652,0.0855837164035121,0.0748272897710349,0.0142391977517826,-0.0109312432611821,0.0341935752186519,-0.0231102918869073,0.0315791965340051,0.0485029452267047,0.0119560030487671,missense,"L56P,K77V",-0.984432751667285,-0.916709630407122
NHERF3_PDZ1 binding DAP-1,2,MTSTFNPRECKLSKQEGQNYGFFLRIEKDTEGHLVRVVEKCSPAEKAGLQDGDRVPRINGVFVDKEEHMQVVDLVR*SGNSVTLLVLDGDSYEKAVKTRVDLKELG*,2,2,FALSE,TRUE,84.3333333333333,92,90,71,2,0,1,-1.24868651653332,0.244577556135374,,,-1.361480258393,0.326071633541292,-1.28929732832667,0.195655180944191,-0.016293251430886,0.0349261099862608,,,-0.0389770776618739,0.0436945483085491,-0.0226288019708753,0.0273329324569951,stop,"L56P,K77*",-1.53845629287285,-1.48219180211692
NHERF3_PDZ1 binding DAP-1,2,MTSTFNPRECKLSKQEGQNYGFFLRIEKDTEGHLVRVVEKCSPAEKAGLQDGDRVPRINGVFVDKEEHMQVVDLVRYSGNSVTLLVLDGDSYEKAVKTRVDLKELG*,2,2,FALSE,FALSE,202.666666666667,295,158,155,3,3,6,-1.39755547664557,0.19828041509405,-1.14004159585971,0.27850672075559,-1.0781048336583,0.143653220812702,-1.18093103298076,0.107343247054809,-0.0375520036916317,0.0283147959081868,0.00727705879191451,0.0403402964119742,-0.00100394565081136,0.0192499498601261,-0.00749008385970279,0.0149957987685515,missense,"L56P,K77Y",-1.42054542258356,-1.36184223203495
NHERF3_PDZ1 binding DAP-1,2,MTSTFNPRECKLSKQEGQNYGFFLRIEKDTEGHLVRVVEKCSPAEKAGLQDGDRVPRINGVFVDKEEHMQVVDLVRCSGNSVTLLVLDGDSYEKAVKTRVDLKELG*,2,2,FALSE,FALSE,150,146,162,142,2,5,0,-1.1480015249839,0.246993792134566,-1.25618166047879,0.21085960499747,,,-1.21057641509101,0.160368724812364,-0.0019152555739213,0.0352711527841118,-0.00954524488294353,0.0305419522510355,,,-0.0116315291461037,0.0224034319068765,missense,"L56P,K77C",-1.45280188012435,-1.39476583600697
NHERF3_PDZ1 binding DAP-1,2,MTSTFNPRECKLSKQEGQNYGFFLRIEKDTEGHLVRVVEKCSPAEKAGLQDGDRVPRINGVFVDKEEHMQVVDLVRFSGNSVTLLVLDGDSYEKAVKTRVDLKELG*,2,2,FALSE,FALSE,135,157,128,120,4,3,2,-1.05028096658576,0.177788396166075,-1.29253905418645,0.270414574983526,-1.28336113434092,0.235803212843708,-1.16884655741349,0.125692400931952,0.0120394139569294,0.0253884991611426,-0.0148114303270687,0.0391681898352699,-0.0285088875815392,0.0315983171029371,-0.00580188857213346,0.0175591665319128,missense,"L56P,K77F",-1.40739658302438,-1.34842144068516
NHERF3_PDZ1 binding DAP-1,2,MTSTFNPRECKLSKQEGQNYGFFLRIEKDTEGHLVRVVEKCSPAEKAGLQDGDRVPRINGVFVDKEEHMQVVDLVRPSGNSVTLLVLDGDSYEKAVKTRVDLKELG*,2,2,FALSE,FALSE,28.6666666666667,32,15,39,0,0,1,,,,,-1.19804000615434,0.336866665603428,-1.19804000615434,0.336866665603428,,,,,-0.0170756079773012,0.0451411140364802,-0.00988019898931627,0.0470601073455756,missense,"L56P,K77P",-1.43916130227395,-1.38084313595449
NHERF3_PDZ1 binding DAP-1,2,MTSTFNPRECKLSKQEGQNYGFFLRIEKDTEGHLVRVVEKCSPAEKAGLQDGDRVPRINGVFVDKEEHMQVVDLVRESGNSVTLLVLDGDSYEKAVKTRVDLKELG*,2,2,FALSE,FALSE,174.666666666667,196,168,160,3,1,4,-1.34602986025198,0.198824319446496,-1.74149230177253,0.450617923070135,-1.20494673793045,0.168158297277706,-1.29965160449449,0.12347990943021,-0.030194054034648,0.0283924664170254,-0.0798400480695982,0.0652697376059012,-0.0180011301454449,0.0225337014572095,-0.0240752892541169,0.0172500825583274,missense,"L56P,K77E",-1.549722542312,-1.4936910665453
NHERF3_PDZ1 binding DAP-1,2,MTSTFNPRECKLSKQEGQNYGFFLRIEKDTEGHLVRVVEKCSPAEKAGLQDGDRVPRINGVFVDKEEHMQVVDLVRWSGNSVTLLVLDGDSYEKAVKTRVDLKELG*,2,2,FALSE,FALSE,117,137,126,88,0,3,1,,,-1.33746532321031,0.268702511206564,-1.4200389571428,0.323477658395756,-1.37117908414554,0.206693677973374,,,-0.0213187742223592,0.0389202060162385,-0.0468241137981361,0.0433469480862395,-0.0340676429484397,0.0288750050577276,missense,"L56P,K77W",-1.62754994564192,-1.57312814056886
NHERF3_PDZ1 binding DAP-1,2,MTSTFNPRECKLSKQEGQNYGFFLRIEKDTEGHLVRVVEKCSPAEKAGLQDGDRVRRINGVFVDKEEHMQVVDLVRQSGNSVTLLVLDGDSYEKAVKTRVDLKELG*,2,2,FALSE,FALSE,186.333333333333,124,195,240,2,1,3,-1.18828101837408,0.245923876329926,-1.65062604493175,0.452300884843082,-1.33292837944827,0.191070352789184,-1.3157457610036,0.14312862781229,-0.00766723886529785,0.0351183669044123,-0.0666785282152156,0.0655135061461595,-0.0351510427495411,0.025603983608164,-0.0263236349952976,0.0199949988432538,missense,"L56R,K77Q",-1.56723422336102,-1.51156493415811
NHERF3_PDZ1 binding DAP-1,2,MTSTFNPRECKLSKQEGQNYGFFLRIEKDTEGHLVRVVEKCSPAEKAGLQDGDRVLKINGVFVDKEEHMQVVDLVRKSGNSVTLLVLDGDSYEKAVKTRVDLKELG*,1,1,FALSE,FALSE,70.3333333333333,82,76,53,161,121,154,0.000722489150051319,0.065665989051782,-0.112606398668983,0.106601227363329,0.0923709539653089,0.111025540048326,-0.00560568054548818,0.0499355480559245,0.162124576598146,0.00937722002058807,0.156095874676583,0.015440651119837,0.155843217933659,0.0148777456365581,0.156702289263658,0.00697597148017735,missense,R57K,-0.141700974350389,-0.0565479943708049
NHERF3_PDZ1 binding DAP-1,2,MTSTFNPRECKLSKQEGQNYGFFLRIEKDTEGHLVRVVEKCSPAEKAGLQDGDRVLKINGVFVDKEEHMQVVDLVRTSGNSVTLLVLDGDSYEKAVKTRVDLKELG*,2,2,FALSE,FALSE,48,39,39,66,35,23,61,-0.216485986891067,0.100989349698486,-0.402046475087559,0.164497523265301,-0.220107032731258,0.104839956555048,-0.248288649779765,0.0665210631172161,0.131106819924017,0.0144214587419378,0.114171936738739,0.0238266381132731,0.11397025788256,0.0140488594380615,0.122799597934285,0.00929295976920236,missense,"R57K,K77T",-0.40575872418361,-0.32606713701873
NHERF3_PDZ1 binding DAP-1,2,MTSTFNPRECKLSKQEGQNYGFFLRIEKDTEGHLVRVVEKCSPAEKAGLQDGDRVLKINGVFVDKEEHMQVVDLVRRSGNSVTLLVLDGDSYEKAVKTRVDLKELG*,2,2,FALSE,FALSE,175.666666666667,161,170,196,241,247,264,-0.0776451851540268,0.0482857853748534,-0.139443247816067,0.0721456608434519,-0.132974703958389,0.0598548985867458,-0.107991920926585,0.03333047112445,0.150933533334157,0.00689529602561596,0.152208692182675,0.0104499357694735,0.125646243638985,0.00802073068852422,0.142398981887093,0.0046562504075181,missense,"R57K,K77R",-0.253105084553179,-0.170256227847289
NHERF3_PDZ1 binding DAP-1,2,MTSTFNPRECKLSKQEGQNYGFFLRIEKDTEGHLVRVVEKCSPAEKAGLQDGDRVLKINGVFVDKEEHMQVVDLVRSSGNSVTLLVLDGDSYEKAVKTRVDLKELG*,2,2,FALSE,FALSE,69.3333333333333,66,50,92,81,114,100,-0.138003322994502,0.075200502115528,-0.0376111484665967,0.128088123355957,-0.17784240297692,0.0879089101503752,-0.135378338749145,0.0521866204160696,0.142314283906317,0.0107387654427916,0.166958559118979,0.0185529198326504,0.119633841330428,0.0117800499221624,0.138573112799596,0.00729044518068828,missense,"R57K,K77S",-0.282903615076499,-0.200671068554997
NHERF3_PDZ1 binding DAP-1,2,MTSTFNPRECKLSKQEGQNYGFFLRIEKDTEGHLVRVVEKCSPAEKAGLQDGDRVLKINGVFVDKEEHMQVVDLVRMSGNSVTLLVLDGDSYEKAVKTRVDLKELG*,2,2,FALSE,FALSE,63,36,43,110,21,122,158,-0.336002982419196,0.113518408284477,0.0557792906680408,0.135634114327424,-0.0998301401546825,0.0790958561932439,-0.133649922314353,0.0585404797436831,0.114039580407026,0.0162106305903818,0.180485694071108,0.0196459186360013,0.130087711694818,0.0105990750311744,0.138814571724638,0.0081780762007554,missense,"R57K,K77M",-0.281022964959246,-0.19875152176062
NHERF3_PDZ1 binding DAP-1,2,MTSTFNPRECKLSKQEGQNYGFFLRIEKDTEGHLVRVVEKCSPAEKAGLQDGDRVLKINGVFVDKEEHMQVVDLVRISGNSVTLLVLDGDSYEKAVKTRVDLKELG*,2,2,FALSE,FALSE,57.3333333333333,49,50,73,47,33,34,-0.198024792760353,0.0898162387888804,-0.369243889859905,0.143212236852114,-0.407062707465073,0.10659358369109,-0.300605074527565,0.0619303708465338,0.133743111278283,0.0128259186331734,0.118923226070546,0.0207435715330764,0.0889176531144127,0.0142838505802802,0.115491019152357,0.00865164231898263,missense,"R57K,K77I",-0.462683021104039,-0.384168774677614
NHERF3_PDZ1 binding DAP-1,2,MTSTFNPRECKLSKQEGQNYGFFLRIEKDTEGHLVRVVEKCSPAEKAGLQDGDRVLKINGVFVDKEEHMQVVDLVRQSGNSVTLLVLDGDSYEKAVKTRVDLKELG*,2,2,FALSE,FALSE,47.6666666666667,25,70,48,37,118,57,-0.0776943757811618,0.116664528391483,-0.0959555764899695,0.110419568640757,-0.151734524979432,0.120922232329733,-0.107001677046074,0.0668333538172351,0.150926508825119,0.0166599021368946,0.158507662443794,0.0159937186311547,0.123132372999698,0.0162039312181996,0.142537318469704,0.00933658662625451,missense,"R57K,K77Q",-0.252027622992119,-0.169156481612398
NHERF3_PDZ1 binding DAP-1,2,MTSTFNPRECKLSKQEGQNYGFFLRIEKDTEGHLVRVVEKCSPAEKAGLQDGDRVLKINGVFVDKEEHMQVVDLVRHSGNSVTLLVLDGDSYEKAVKTRVDLKELG*,2,2,FALSE,FALSE,20.6666666666667,29,17,16,6,18,17,-0.623582004677439,0.167400485902554,-0.231485996609396,0.229367632804768,-0.182077026542368,0.210838966162583,-0.398356173409044,0.113821211776744,0.0729727845822555,0.0239050871010829,0.138876763391793,0.033222746903753,0.119066389442818,0.02825303535994,0.101835238761411,0.0159007672511083,missense,"R57K,K77H",-0.569043740588438,-0.492729307155669
NHERF3_PDZ1 binding DAP-1,2,MTSTFNPRECKLSKQEGQNYGFFLRIEKDTEGHLVRVVEKCSPAEKAGLQDGDRVLKINGVFVDKEEHMQVVDLVRLSGNSVTLLVLDGDSYEKAVKTRVDLKELG*,2,2,FALSE,FALSE,118.666666666667,93,114,149,39,97,104,-0.423053237136807,0.0793815616077473,-0.295474263207117,0.092322483082712,-0.296844488660679,0.0714181182578398,-0.338930646126605,0.0460250759187972,0.101608649218407,0.0113358281741058,0.129608385111953,0.0133724468944303,0.103687215353628,0.00957023579276691,0.110136955667623,0.00642968044774336,missense,"R57K,K77L",-0.504384192922754,-0.426732433888876
NHERF3_PDZ1 binding DAP-1,2,MTSTFNPRECKLSKQEGQNYGFFLRIEKDTEGHLVRVVEKCSPAEKAGLQDGDRVLKINGVFVDKEEHMQVVDLVRESGNSVTLLVLDGDSYEKAVKTRVDLKELG*,2,2,FALSE,FALSE,43.3333333333333,46,37,47,100,29,51,0.0289781353464318,0.0844052166373702,-0.319146625274321,0.161994523814583,-0.176333628441226,0.122874355128546,-0.0808040250401194,0.0639260458539788,0.166159533126379,0.0120532150466794,0.126179562640553,0.0234640912437144,0.119836021511269,0.0164655213571842,0.14619711755785,0.00893043713505328,missense,"R57K,K77E",-0.223522561176561,-0.140061861869149
NHERF3_PDZ1 binding DAP-1,2,MTSTFNPRECKLSKQEGQNYGFFLRIEKDTEGHLVRVVEKCSPAEKAGLQDGDRVLKINGVFVDKEEHMQVVDLVRASGNSVTLLVLDGDSYEKAVKTRVDLKELG*,2,2,FALSE,FALSE,68,62,95,47,277,238,108,0.22339653018217,0.0695763412335625,0.0186511342195735,0.0921281185648552,0.0252904010893913,0.118768681576527,0.126840947696383,0.0502972901428479,0.193922825673251,0.00993562526653095,0.175107867524237,0.0133442941725102,0.146854228531642,0.0159153491468342,0.175205018025665,0.00702650667163517,missense,"R57K,K77A",0.00241115159275343,0.0905447406612005
NHERF3_PDZ1 binding DAP-1,2,MTSTFNPRECKLSKQEGQNYGFFLRIEKDTEGHLVRVVEKCSPAEKAGLQDGDRVLKINGVFVDKEEHMQVVDLVRGSGNSVTLLVLDGDSYEKAVKTRVDLKELG*,2,2,FALSE,FALSE,103.333333333333,46,112,152,106,128,218,0.0395399683236712,0.0826815895058319,-0.209222152924568,0.0898347741133172,-0.100543720311834,0.0672911265733322,-0.0862375169195727,0.045127812538281,0.167667781659272,0.0118070780269028,0.142101569066425,0.0130121147741144,0.129992089876047,0.00901720689059207,0.145438061417195,0.00630433319520737,missense,"R57K,K77G",-0.229434618557236,-0.146096195788647
NHERF3_PDZ1 binding DAP-1,2,MTSTFNPRECKLSKQEGQNYGFFLRIEKDTEGHLVRVVEKCSPAEKAGLQDGDRVLKINGVFVDKEEHMQVVDLVRVSGNSVTLLVLDGDSYEKAVKTRVDLKELG*,2,2,FALSE,FALSE,59,52,75,50,29,44,27,-0.348474356332651,0.096261229728699,-0.403571032317364,0.119812701671428,-0.366711904647516,0.12652476553623,-0.369209312528316,0.064543361908717,0.11225864603241,0.0137462748015045,0.113951112299097,0.0173542666626935,0.0943247781803139,0.0169546869806157,0.10590704087747,0.00901667588399595,missense,"R57K,K77V",-0.537329712516542,-0.460359351487834
NHERF3_PDZ1 binding DAP-1,2,MTSTFNPRECKLSKQEGQNYGFFLRIEKDTEGHLVRVVEKCSPAEKAGLQDGDRVLKINGVFVDKEEHMQVVDLVR*SGNSVTLLVLDGDSYEKAVKTRVDLKELG*,2,2,FALSE,TRUE,59.6666666666667,34,59,86,3,1,3,-0.860020821239509,0.213548321332626,-1.4365177139203,0.459053320882901,-1.11406448871283,0.199349371478857,-1.0361166071412,0.138892504374378,0.039208901081443,0.0304950800723367,-0.0356660143561529,0.0664915625126637,-0.0058226441308801,0.0267133962183765,0.0127404201380441,0.019403214484418,stop,"R57K,K77*",-1.26297618090484,-1.20101405353326
NHERF3_PDZ1 binding DAP-1,2,MTSTFNPRECKLSKQEGQNYGFFLRIEKDTEGHLVRVVEKCSPAEKAGLQDGDRVLKINGVFVDKEEHMQVVDLVRYSGNSVTLLVLDGDSYEKAVKTRVDLKELG*,2,2,FALSE,FALSE,47.3333333333333,52,33,57,10,21,10,-0.643869144840384,0.129131177171728,-0.379872754078399,0.176448016082497,-0.673416997389867,0.143639177397903,-0.59373128560345,0.0843475781144074,0.0700757448872251,0.018440161754085,0.117383688597506,0.0255576068353454,0.0532254027278595,0.0192480680016532,0.0745414317708837,0.0117833151383291,missense,"R57K,K77Y",-0.781626900676878,-0.709709233268842
NHERF3_PDZ1 binding DAP-1,2,MTSTFNPRECKLSKQEGQNYGFFLRIEKDTEGHLVRVVEKCSPAEKAGLQDGDRVLKINGVFVDKEEHMQVVDLVRWSGNSVTLLVLDGDSYEKAVKTRVDLKELG*,2,2,FALSE,FALSE,83.6666666666667,90,74,87,13,7,11,-0.723273328481701,0.10971470087395,-0.935414242787122,0.195728813379277,-0.762772165983685,0.126486206800856,-0.769908060643814,0.076319681321789,0.0587366862464932,0.0156674544074367,0.0369163007267256,0.0283503332582524,0.041251549963244,0.0169495199978051,0.0499296230294477,0.0106618219085283,missense,"R57K,K77W",-0.973320792245852,-0.905367847110496
NHERF3_PDZ1 binding DAP-1,2,MTSTFNPRECKLSKQEGQNYGFFLRIEKDTEGHLVRVVEKCSPAEKAGLQDGDRVLKINGVFVDKEEHMQVVDLVRCSGNSVTLLVLDGDSYEKAVKTRVDLKELG*,2,2,FALSE,FALSE,69,80,66,61,35,66,37,-0.415817886126666,0.0831663963388301,-0.248144465323434,0.118832090859223,-0.33500415441205,0.11312930216696,-0.353853535614261,0.058367797286535,0.1026418702104,0.0118763093048619,0.136463868062478,0.0172122301232455,0.098573709034471,0.0151596558859227,0.108052235352725,0.00815395254650326,missense,"R57K,K77C",-0.520621445300016,-0.443305514370102
NHERF3_PDZ1 binding DAP-1,2,MTSTFNPRECKLSKQEGQNYGFFLRIEKDTEGHLVRVVEKCSPAEKAGLQDGDRVLNINGVFVDKEEHMQVVDLVRKSGNSVTLLVLDGDSYEKAVKTRVDLKELG*,1,1,FALSE,FALSE,40,36,38,46,8,9,6,-0.603756332953573,0.147093862603569,-0.667929003507727,0.20235100341824,-0.754279609881905,0.172442124093707,-0.667333902887686,0.0979313224267836,0.0758039257634846,0.0210052651795761,0.0756601910324393,0.0293095241472314,0.0423895772084299,0.023107746723657,0.0642591823707928,0.0136809575315003,missense,R57N,-0.861712213475029,-0.79145091613057
NHERF3_PDZ1 binding DAP-1,2,MTSTFNPRECKLSKQEGQNYGFFLRIEKDTEGHLVRVVEKCSPAEKAGLQDGDRVLNINGVFVDKEEHMQVVDLVRNSGNSVTLLVLDGDSYEKAVKTRVDLKELG*,2,2,FALSE,FALSE,96.3333333333333,65,101,123,4,12,4,-0.959995335181677,0.180765305544379,-0.868982215613069,0.154860725572059,-1.13320286261814,0.171585150973559,-0.979644188328665,0.097006341727372,0.0249323626903469,0.0258136071146632,0.0465386454233961,0.0224307964820444,-0.00838724195888085,0.0229929098303316,0.0206295892448226,0.0135517381831598,missense,"R57N,K77N",-1.20152984255515,-1.13829684700808
NHERF3_PDZ1 binding DAP-1,2,MTSTFNPRECKLSKQEGQNYGFFLRIEKDTEGHLVRVVEKCSPAEKAGLQDGDRVLNINGVFVDKEEHMQVVDLVRTSGNSVTLLVLDGDSYEKAVKTRVDLKELG*,2,2,FALSE,FALSE,20,10,23,27,0,1,1,,,-1.1619650000458,0.478791919010703,-1.09772419582316,0.347183230566449,-1.11986207875478,0.281066684360645,,,0.0041015640647955,0.0693505990812324,-0.00363299730607258,0.04652356377999,0.00104121898146375,0.0392648774362505,missense,"R57N,K77T",-1.35409769990874,-1.29402019970476
NHERF3_PDZ1 binding DAP-1,2,MTSTFNPRECKLSKQEGQNYGFFLRIEKDTEGHLVRVVEKCSPAEKAGLQDGDRVLNINGVFVDKEEHMQVVDLVRRSGNSVTLLVLDGDSYEKAVKTRVDLKELG*,2,2,FALSE,FALSE,153.666666666667,121,138,202,14,18,10,-0.778450446612135,0.102587761865182,-0.83559912201959,0.129618454802479,-0.966130118102383,0.117258674383261,-0.853477758336985,0.0663331084771069,0.0508572956474565,0.0146497148420458,0.0513740184695331,0.0187745806385145,0.0140009922674522,0.0157130037862892,0.0382549774030152,0.00926670259850903,missense,"R57N,K77R",-1.06425105569503,-0.99817878207094
NHERF3_PDZ1 binding DAP-1,2,MTSTFNPRECKLSKQEGQNYGFFLRIEKDTEGHLVRVVEKCSPAEKAGLQDGDRVLNINGVFVDKEEHMQVVDLVRMSGNSVTLLVLDGDSYEKAVKTRVDLKELG*,2,2,FALSE,FALSE,39,39,20,58,2,0,1,-1.0105788747651,0.252007161858173,,,-1.30630977155673,0.329055650909774,-1.11990819391804,0.200073387346374,0.0177089432772954,0.0359870708966945,,,-0.031584071787389,0.0440944153244089,0.00103477671585911,0.0279501537163001,missense,"R57N,K77M",-1.35414787675585,-1.29407141433801
NHERF3_PDZ1 binding DAP-1,2,MTSTFNPRECKLSKQEGQNYGFFLRIEKDTEGHLVRVVEKCSPAEKAGLQDGDRVLNINGVFVDKEEHMQVVDLVRISGNSVTLLVLDGDSYEKAVKTRVDLKELG*,2,2,FALSE,FALSE,67.6666666666667,72,72,59,2,1,0,-1.18067940987665,0.246114423521624,-1.49455254346757,0.456721501137057,,,-1.25131225843515,0.216659504935779,-0.00658171565274762,0.0351455773822664,-0.0440720672506882,0.0661538101615842,,,-0.0173223064070528,0.0302672261782059,missense,"R57N,K77I",-1.49712561312033,-1.44000629769983
NHERF3_PDZ1 binding DAP-1,2,MTSTFNPRECKLSKQEGQNYGFFLRIEKDTEGHLVRVVEKCSPAEKAGLQDGDRVLNINGVFVDKEEHMQVVDLVRDSGNSVTLLVLDGDSYEKAVKTRVDLKELG*,2,2,FALSE,FALSE,91.3333333333333,100,102,72,2,0,0,-1.2718200230175,0.244133143913493,,,,,-1.2718200230175,0.244133143913493,-0.0195967572987221,0.034862647130609,,,,,-0.0201872310232488,0.0341052800181393,missense,"R57N,K77D",-1.51943963946842,-1.46278183545306
NHERF3_PDZ1 binding DAP-1,2,MTSTFNPRECKLSKQEGQNYGFFLRIEKDTEGHLVRVVEKCSPAEKAGLQDGDRVLNINGVFVDKEEHMQVVDLVRASGNSVTLLVLDGDSYEKAVKTRVDLKELG*,2,2,FALSE,FALSE,75.6666666666667,45,79,103,3,15,28,-0.9168537215271,0.211015794256213,-0.727049836402147,0.152353409492287,-0.555161150171863,0.0977927927647225,-0.646447034155541,0.0766728427397835,0.0310930618456305,0.0301334307018399,0.0670968360203474,0.0220676243704986,0.0690720305774456,0.0131045189711204,0.0671770676500826,0.010711158384761,missense,"R57N,K77A",-0.838985692632325,-0.768254352436588
NHERF3_PDZ1 binding DAP-1,2,MTSTFNPRECKLSKQEGQNYGFFLRIEKDTEGHLVRVVEKCSPAEKAGLQDGDRVLNINGVFVDKEEHMQVVDLVRGSGNSVTLLVLDGDSYEKAVKTRVDLKELG*,2,2,FALSE,FALSE,58,79,43,52,2,4,4,-1.03766782396507,0.25082237061973,-0.879824377423043,0.276624125323092,-0.812770908672522,0.201750013042186,-0.895919132693426,0.136676634982472,0.0138405931550677,0.0358178806007472,0.0449682128680368,0.0400676119411478,0.0345515728629438,0.0270350891777462,0.0323259382992793,0.0190936586212398,missense,"R57N,K77G",-1.1104305377071,-1.04531337443825
NHERF3_PDZ1 binding DAP-1,2,MTSTFNPRECKLSKQEGQNYGFFLRIEKDTEGHLVRVVEKCSPAEKAGLQDGDRVLNINGVFVDKEEHMQVVDLVRVSGNSVTLLVLDGDSYEKAVKTRVDLKELG*,2,2,FALSE,FALSE,74.3333333333333,37,102,84,3,2,0,-0.861592046626764,0.214578656956179,-1.32562401222508,0.33341035037558,,,-0.997501777020704,0.180438996887275,0.0389845273017896,0.0306422138317854,-0.0196036199389926,0.0482928107604781,,,0.0181348928958232,0.0252072390351606,missense,"R57N,K77V",-1.22096027355056,-1.15812914924678
NHERF3_PDZ1 binding DAP-1,2,MTSTFNPRECKLSKQEGQNYGFFLRIEKDTEGHLVRVVEKCSPAEKAGLQDGDRVLNINGVFVDKEEHMQVVDLVR*SGNSVTLLVLDGDSYEKAVKTRVDLKELG*,2,2,FALSE,TRUE,31.6666666666667,31,22,42,0,0,3,,,,,-0.918553862566435,0.217448172578452,-0.918553862566435,0.217448172578452,,,,,0.0203763490357744,0.0291386882635152,0.0291638776790816,0.0303774026596268,stop,"R57N,K77*",-1.13505886600393,-1.07045107985158
NHERF3_PDZ1 binding DAP-1,2,MTSTFNPRECKLSKQEGQNYGFFLRIEKDTEGHLVRVVEKCSPAEKAGLQDGDRVLNINGVFVDKEEHMQVVDLVRSSGNSVTLLVLDGDSYEKAVKTRVDLKELG*,2,2,FALSE,FALSE,97.3333333333333,72,114,106,4,6,4,-0.977937143225593,0.17982120841863,-1.07659592180941,0.202102868371039,-1.07935114511484,0.176328671782529,-1.04276656710692,0.106861221799243,0.0223702405929811,0.0256787883660721,0.0164668452728402,0.0292735830348334,-0.00117095501483983,0.0236285554303156,0.0118114240046031,0.0149284600776497,missense,"R57N,K77S",-1.27021184919492,-1.20839937403704
NHERF3_PDZ1 binding DAP-1,2,MTSTFNPRECKLSKQEGQNYGFFLRIEKDTEGHLVRVVEKCSPAEKAGLQDGDRVLNINGVFVDKEEHMQVVDLVRWSGNSVTLLVLDGDSYEKAVKTRVDLKELG*,2,2,FALSE,FALSE,47.6666666666667,48,36,59,1,2,0,-1.26049431358412,0.344741062079408,-1.09052556490534,0.345117481996655,,,-1.17560268232056,0.243901718361888,-0.0179794258493732,0.0492296367713371,0.0144492065965507,0.0499885298384483,,,-0.00674571589561565,0.0340729499825108,missense,"R57N,K77W",-1.41474776694215,-1.35592466597666
NHERF3_PDZ1 binding DAP-1,2,MTSTFNPRECKLSKQEGQNYGFFLRIEKDTEGHLVRVVEKCSPAEKAGLQDGDRVLNINGVFVDKEEHMQVVDLVRCSGNSVTLLVLDGDSYEKAVKTRVDLKELG*,2,2,FALSE,FALSE,64,74,18,100,1,0,0,-1.38058871068177,0.342079154315002,,,,,-1.38058871068177,0.342079154315002,-0.0351291193373753,0.0488495116084971,,,,,-0.0353821631431991,0.0477882894524779,missense,"R57N,K77C",-1.63778834357222,-1.58357829487793
NHERF3_PDZ1 binding DAP-1,2,MTSTFNPRECKLSKQEGQNYGFFLRIEKDTEGHLVRVVEKCSPAEKAGLQDGDRVLNINGVFVDKEEHMQVVDLVRLSGNSVTLLVLDGDSYEKAVKTRVDLKELG*,2,2,FALSE,FALSE,21.3333333333333,21,31,12,1,3,0,-1.03113949090289,0.354311440694624,-0.9287751434179,0.298617450888549,,,-0.971288841437602,0.228336456147809,0.0147728507266923,0.0505963038580756,0.0378779408470659,0.0432532344280615,,,0.0217968270921726,0.0318984905139716,missense,"R57N,K77L",-1.19243858202669,-1.12901755585012
NHERF3_PDZ1 binding DAP-1,2,MTSTFNPRECKLSKQEGQNYGFFLRIEKDTEGHLVRVVEKCSPAEKAGLQDGDRVLTINGVFVDKEEHMQVVDLVRKSGNSVTLLVLDGDSYEKAVKTRVDLKELG*,1,1,FALSE,FALSE,154.666666666667,147,164,153,50,72,90,-0.485923852837789,0.0655790799423209,-0.492400464771806,0.0872079782289837,-0.343735347650897,0.0716950494897985,-0.437924331378587,0.0423121872408665,0.0926306134837587,0.00936480924519311,0.101084616203068,0.0126316366143763,0.0974037037180847,0.0096073453841826,0.0963075865724428,0.00591099172728894,missense,R57T,-0.612096942020124,-0.536672959426604
NHERF3_PDZ1 binding DAP-1,2,MTSTFNPRECKLSKQEGQNYGFFLRIEKDTEGHLVRVVEKCSPAEKAGLQDGDRVLTINGVFVDKEEHMQVVDLVRNSGNSVTLLVLDGDSYEKAVKTRVDLKELG*,2,2,FALSE,FALSE,179.333333333333,217,161,160,29,32,39,-0.743155483574243,0.0735191537827017,-0.719128776454267,0.104674664325774,-0.481488313528682,0.0902266083568398,-0.657127048959975,0.0500552980368677,0.055897479139764,0.0104986659106619,0.0682441616767178,0.0151615981627648,0.0789444051988513,0.0120906282302083,0.0656850748396671,0.00699270049356228,missense,"R57T,K77N",-0.850606370780209,-0.780115376070181
NHERF3_PDZ1 binding DAP-1,2,MTSTFNPRECKLSKQEGQNYGFFLRIEKDTEGHLVRVVEKCSPAEKAGLQDGDRVLTINGVFVDKEEHMQVVDLVRTSGNSVTLLVLDGDSYEKAVKTRVDLKELG*,2,2,FALSE,FALSE,183.666666666667,224,182,145,17,19,4,-0.843713724232622,0.0913626321341145,-0.897694361913162,0.121711115789119,-1.09930481912851,0.173842278978497,-0.898620892445833,0.0673592944024495,0.0415375835354615,0.0130467463530635,0.0423798355777042,0.0176292423904338,-0.00384480543124768,0.0232953715550123,0.0319485037919424,0.00941006026708879,missense,"R57T,K77T",-1.11337026027215,-1.04831389802014
NHERF3_PDZ1 binding DAP-1,2,MTSTFNPRECKLSKQEGQNYGFFLRIEKDTEGHLVRVVEKCSPAEKAGLQDGDRVLTINGVFVDKEEHMQVVDLVRSSGNSVTLLVLDGDSYEKAVKTRVDLKELG*,2,2,FALSE,FALSE,285,241,257,357,52,70,38,-0.59126949253085,0.0615414268209577,-0.626014485759289,0.0829230029257833,-0.807780214682369,0.0661054546374319,-0.676806532641931,0.0395810043435891,0.0775870687831307,0.00878822519867886,0.081731297917579,0.0120109795136064,0.0352203403888939,0.0088583233988923,0.0629358606574938,0.00552944682109871,missense,"R57T,K77S",-0.872019163755889,-0.801971040628967
NHERF3_PDZ1 binding DAP-1,2,MTSTFNPRECKLSKQEGQNYGFFLRIEKDTEGHLVRVVEKCSPAEKAGLQDGDRVLTINGVFVDKEEHMQVVDLVRMSGNSVTLLVLDGDSYEKAVKTRVDLKELG*,2,2,FALSE,FALSE,130.666666666667,147,110,135,21,13,10,-0.724901556325122,0.0870158429606106,-0.865600650075303,0.149450527957106,-0.908015799623608,0.119945998845019,-0.802137960167013,0.0637125462243798,0.0585041724147231,0.012426017128519,0.0470284481676887,0.0216471565941365,0.021788480153508,0.0160731130887752,0.0454271219328138,0.00890061134190401,missense,"R57T,K77M",-1.00838940366222,-0.941161767526626
NHERF3_PDZ1 binding DAP-1,2,MTSTFNPRECKLSKQEGQNYGFFLRIEKDTEGHLVRVVEKCSPAEKAGLQDGDRVLTINGVFVDKEEHMQVVDLVRISGNSVTLLVLDGDSYEKAVKTRVDLKELG*,2,2,FALSE,FALSE,43.3333333333333,12,57,61,0,4,1,,,-1.02243995111558,0.24974979017162,-1.32006737566911,0.32825680763015,-1.13156104656323,0.198761207734343,,,0.0243110649898365,0.0361749997882206,-0.0334276307960939,0.0439873679989687,-0.000593121061983115,0.0277668428704845,missense,"R57T,K77I",-1.3668270773538,-1.30701285338602
NHERF3_PDZ1 binding DAP-1,2,MTSTFNPRECKLSKQEGQNYGFFLRIEKDTEGHLVRVVEKCSPAEKAGLQDGDRVLTINGVFVDKEEHMQVVDLVRHSGNSVTLLVLDGDSYEKAVKTRVDLKELG*,2,2,FALSE,FALSE,65.3333333333333,63,88,45,7,0,0,-0.79474852233632,0.143024573454295,,,,,-0.79474852233632,0.143024573454295,0.0485299014486518,0.0204241634520129,,,,,0.0464594227599465,0.0199804625006678,missense,"R57T,K77H",-1.00034912653745,-0.932955196809847
NHERF3_PDZ1 binding DAP-1,2,MTSTFNPRECKLSKQEGQNYGFFLRIEKDTEGHLVRVVEKCSPAEKAGLQDGDRVLTINGVFVDKEEHMQVVDLVRRSGNSVTLLVLDGDSYEKAVKTRVDLKELG*,2,2,FALSE,FALSE,284.333333333333,260,264,329,67,98,127,-0.562228394986598,0.0527745202143803,-0.539375394524661,0.0705067253478746,-0.463485754957212,0.0522406736981642,-0.518220868390109,0.0328508905583782,0.0817341891607294,0.00753629534371244,0.094280534114777,0.0102125442138502,0.0813568004649944,0.00700040238332023,0.0850901998818619,0.00458925323853505,missense,"R57T,K77R",-0.699465754712514,-0.625848783676764
NHERF3_PDZ1 binding DAP-1,2,MTSTFNPRECKLSKQEGQNYGFFLRIEKDTEGHLVRVVEKCSPAEKAGLQDGDRVLTINGVFVDKEEHMQVVDLVRLSGNSVTLLVLDGDSYEKAVKTRVDLKELG*,2,2,FALSE,FALSE,349.666666666667,431,264,354,22,36,9,-0.979775904795669,0.0777713151445868,-0.818049016870469,0.0938108112477666,-1.18595671688176,0.112848622283059,-0.973658939813087,0.0528894148880779,0.0221076621706199,0.0111058821154159,0.0539160628476944,0.0135880237364315,-0.0154564120321871,0.0151220439642319,0.0214657255159152,0.00738862522244261,missense,"R57T,K77L",-1.19501743148567,-1.13164974254277
NHERF3_PDZ1 binding DAP-1,2,MTSTFNPRECKLSKQEGQNYGFFLRIEKDTEGHLVRVVEKCSPAEKAGLQDGDRVLTINGVFVDKEEHMQVVDLVRESGNSVTLLVLDGDSYEKAVKTRVDLKELG*,2,2,FALSE,FALSE,77,51,69,111,4,5,19,-0.892698706132262,0.183659794544016,-1.01308800888816,0.224338867968991,-0.680134743129064,0.103557633540855,-0.770616212900673,0.0836935063442103,0.0345424410026166,0.0262269452915291,0.0256656467408924,0.0324943556336573,0.0523252052389274,0.0138770244204542,0.0498306945077874,0.0116919416340317,missense,"R57T,K77E",-0.974091316407789,-0.906154307692114
NHERF3_PDZ1 binding DAP-1,2,MTSTFNPRECKLSKQEGQNYGFFLRIEKDTEGHLVRVVEKCSPAEKAGLQDGDRVLTINGVFVDKEEHMQVVDLVRASGNSVTLLVLDGDSYEKAVKTRVDLKELG*,2,2,FALSE,FALSE,27.6666666666667,25,43,15,2,29,5,-0.887204638402114,0.259025119892575,-0.362945450496873,0.153657770501897,-0.49831840141366,0.246598831086887,-0.49916775193377,0.116482005537984,0.0353270036454329,0.0369892477851282,0.119835523303978,0.0222565544961815,0.0766891244185494,0.0330449613808348,0.0877519108709767,0.0162724788296467,missense,"R57T,K77A",-0.678734497489786,-0.60468875078164
NHERF3_PDZ1 binding DAP-1,2,MTSTFNPRECKLSKQEGQNYGFFLRIEKDTEGHLVRVVEKCSPAEKAGLQDGDRVLTINGVFVDKEEHMQVVDLVRGSGNSVTLLVLDGDSYEKAVKTRVDLKELG*,2,2,FALSE,FALSE,371.333333333333,406,361,347,50,47,17,-0.757346213780551,0.0563109121755208,-0.838631755607348,0.0802460971824,-1.01870681770387,0.0870299401340986,-0.835545682772669,0.0407337528884839,0.053871017628731,0.00804129840507658,0.0509347567615673,0.0116232431930536,0.00695556143468881,0.0116622653807079,0.040760079531402,0.00569048522532322,missense,"R57T,K77G",-1.04473957724933,-0.978263756112414
NHERF3_PDZ1 binding DAP-1,2,MTSTFNPRECKLSKQEGQNYGFFLRIEKDTEGHLVRVVEKCSPAEKAGLQDGDRVLTINGVFVDKEEHMQVVDLVRVSGNSVTLLVLDGDSYEKAVKTRVDLKELG*,2,2,FALSE,FALSE,338.666666666667,343,302,371,16,15,11,-0.984594029898387,0.0905415596609582,-1.07943198206346,0.129499193025306,-1.13291603518927,0.10862693391183,-1.05301629461647,0.0612723011735656,0.0214196253371339,0.0129294957436565,0.0160560562226508,0.0187573061704919,-0.00834880624826501,0.0145563254303106,0.0103795421174532,0.0085597103096362,missense,"R57T,K77V",-1.28136434164676,-1.2197825286913
NHERF3_PDZ1 binding DAP-1,2,MTSTFNPRECKLSKQEGQNYGFFLRIEKDTEGHLVRVVEKCSPAEKAGLQDGDRVLTINGVFVDKEEHMQVVDLVR*SGNSVTLLVLDGDSYEKAVKTRVDLKELG*,2,2,FALSE,TRUE,87,61,92,108,0,0,1,,,,,-1.47590714597925,0.321457070122252,-1.47590714597925,0.321457070122252,,,,,-0.054310613772125,0.0430761833742973,-0.0486981016290574,0.0449073944429884,stop,"R57T,K77*",-1.74150213783513,-1.68943715691912
NHERF3_PDZ1 binding DAP-1,2,MTSTFNPRECKLSKQEGQNYGFFLRIEKDTEGHLVRVVEKCSPAEKAGLQDGDRVLTINGVFVDKEEHMQVVDLVRYSGNSVTLLVLDGDSYEKAVKTRVDLKELG*,2,2,FALSE,FALSE,135,155,131,119,4,3,3,-1.20098691171289,0.173880567559147,-1.2276972555692,0.279876612777561,-1.16444737695544,0.198898718374669,-1.19279444477971,0.118578990336401,-0.00948166303093678,0.0248304542861767,-0.00541942223114528,0.040538718374894,-0.012574097853893,0.0266530073902608,-0.00914739664766664,0.0165654265736414,missense,"R57T,K77Y",-1.43345372774753,-1.37501751412013
NHERF3_PDZ1 binding DAP-1,2,MTSTFNPRECKLSKQEGQNYGFFLRIEKDTEGHLVRVVEKCSPAEKAGLQDGDRVLTINGVFVDKEEHMQVVDLVRWSGNSVTLLVLDGDSYEKAVKTRVDLKELG*,2,2,FALSE,FALSE,172.333333333333,132,177,208,8,4,6,-0.88880641967355,0.132759976559096,-1.34409102446103,0.232608753267685,-1.13544165327805,0.141157527152781,-1.05460758464401,0.0892978379369061,0.0350982664311761,0.0189583607602569,-0.0222784736926856,0.0336922068859978,-0.00868724642593569,0.0189155196430525,0.010157239683997,0.0124748639985228,missense,"R57T,K77W",-1.2830957876783,-1.22154978547606
NHERF3_PDZ1 binding DAP-1,2,MTSTFNPRECKLSKQEGQNYGFFLRIEKDTEGHLVRVVEKCSPAEKAGLQDGDRVLTINGVFVDKEEHMQVVDLVRCSGNSVTLLVLDGDSYEKAVKTRVDLKELG*,2,2,FALSE,FALSE,77.6666666666667,91,70,72,8,5,5,-0.858462818746758,0.1312462118385,-1.0037063697773,0.225973666423521,-0.687409876491704,0.200422369778053,-0.84467208337636,0.0987579258676392,0.0394313866082449,0.0187421924659935,0.0270245299360106,0.0327311479597119,0.0513503161855232,0.0268571811146891,0.039485125859987,0.0137964336252515,missense,"R57T,K77C",-1.05466980356513,-0.988399365026088
NHERF3_PDZ1 binding DAP-1,2,MTSTFNPRECKLSKQEGQNYGFFLRIEKDTEGHLVRVVEKCSPAEKAGLQDGDRVLTINGVFVDKEEHMQVVDLVRFSGNSVTLLVLDGDSYEKAVKTRVDLKELG*,2,2,FALSE,FALSE,63.3333333333333,43,79,68,1,1,0,-1.04404606702953,0.353547698362364,-1.4821488051962,0.457182567975044,,,-1.20799556384489,0.279676981028954,0.0129297687020456,0.0504872400947477,-0.0422754482063583,0.0662205933719127,,,-0.0112709854975716,0.0390707365649632,missense,"R57T,K77F",-1.44999371532047,-1.39189959113882
NHERF3_PDZ1 binding DAP-1,2,MTSTFNPRECKLSKQEGQNYGFFLRIEKDTEGHLVRVVEKCSPAEKAGLQDGDRVLTINGVFVDKEEHMQVVDLVRQSGNSVTLLVLDGDSYEKAVKTRVDLKELG*,2,2,FALSE,FALSE,41.6666666666667,32,41,52,15,26,19,-0.396676410443798,0.126125200190126,-0.380890011164141,0.158718414514168,-0.473273179564024,0.130591220628286,-0.420651887067636,0.0787630925147194,0.105375306980163,0.018010902895118,0.117236344029825,0.0229895633045027,0.0800452570699002,0.0174996038031392,0.0987205385394704,0.0110031652492911,missense,"R57T,K77Q",-0.5933031931499,-0.517490507535521
NHERF3_PDZ1 binding DAP-1,2,MTSTFNPRECKLSKQEGQNYGFFLRIEKDTEGHLVRVVEKCSPAEKAGLQDGDRVLTINGVFVDKEEHMQVVDLVRPSGNSVTLLVLDGDSYEKAVKTRVDLKELG*,2,2,FALSE,FALSE,63,47,65,77,1,0,0,-1.2546532272296,0.344901598090799,,,,,-1.2546532272296,0.344901598090799,-0.0171453083298393,0.0492525615992696,,,,,-0.0177890381028804,0.0481825834584696,missense,"R57T,K77P",-1.50076084432304,-1.44371671482525
NHERF3_PDZ1 binding DAP-1,2,MTSTFNPRECKLSKQEGQNYGFFLRIEKDTEGHLVRVVEKCSPAEKAGLQDGDRVLRKNGVFVDKEEHMQVVDLVRKSGNSVTLLVLDGDSYEKAVKTRVDLKELG*,1,1,FALSE,FALSE,109.666666666667,102,97,130,2,1,0,-1.27731409074765,0.244032821491436,-1.58141588752488,0.45397875792929,,,-1.34548635576426,0.214946264014114,-0.0203813199415383,0.0348483209103205,-0.0566537853402934,0.0657565376157618,,,-0.0304783814420878,0.0300278872648766,missense,I58K,-1.59959427959397,-1.54459427950947
NHERF3_PDZ1 binding DAP-1,2,MTSTFNPRECKLSKQEGQNYGFFLRIEKDTEGHLVRVVEKCSPAEKAGLQDGDRVLRKNGVFVDKEEHMQVVDLVRRSGNSVTLLVLDGDSYEKAVKTRVDLKELG*,2,2,FALSE,FALSE,161.666666666667,164,141,180,0,3,1,,,-1.3702463407728,0.267603977517323,-1.6152610572619,0.317869640331147,-1.47187195358889,0.20471730422485,,,-0.0260669395864462,0.0387610889417122,-0.0729844436370407,0.0425954573368663,-0.0481343872386469,0.0285989066180262,missense,"I58K,K77R",-1.73711153792569,-1.68495574812104
NHERF3_PDZ1 binding DAP-1,2,MTSTFNPRECKLSKQEGQNYGFFLRIEKDTEGHLVRVVEKCSPAEKAGLQDGDRVLRKNGVFVDKEEHMQVVDLVRISGNSVTLLVLDGDSYEKAVKTRVDLKELG*,2,2,FALSE,FALSE,26,42,19,17,0,3,1,,,-0.786099319377013,0.32154131853604,-0.971519882187631,0.366097808668702,-0.866845262298843,0.241589768186288,,,0.0585438156849051,0.0465736412509194,0.0132787481867977,0.0490581723187608,0.0363875436803566,0.033749971681151,missense,"I58K,K77I",-1.07879592890221,-1.01302448063195
NHERF3_PDZ1 binding DAP-1,2,MTSTFNPRECKLSKQEGQNYGFFLRIEKDTEGHLVRVVEKCSPAEKAGLQDGDRVLRKNGVFVDKEEHMQVVDLVRLSGNSVTLLVLDGDSYEKAVKTRVDLKELG*,2,2,FALSE,FALSE,144.333333333333,152,133,148,2,0,3,-1.22997551627276,0.244964466777968,,,-1.18612539059582,0.195111744758084,-1.20314596108568,0.152617637896341,-0.0136212873170097,0.0349813615141263,,,-0.0154790148009931,0.026145541899209,-0.0105934983795667,0.0213206088805627,missense,"I58K,K77L",-1.44471697424456,-1.38651371349784
NHERF3_PDZ1 binding DAP-1,2,MTSTFNPRECKLSKQEGQNYGFFLRIEKDTEGHLVRVVEKCSPAEKAGLQDGDRVLRKNGVFVDKEEHMQVVDLVRESGNSVTLLVLDGDSYEKAVKTRVDLKELG*,2,2,FALSE,FALSE,39.6666666666667,37,38,44,0,0,1,,,,,-1.23094748206475,0.334177785391467,-1.23094748206475,0.334177785391467,,,,,-0.0214853055651098,0.0447807962589371,-0.0144773571736733,0.0466844721036985,missense,"I58K,K77E",-1.47496716895265,-1.4173895599663
NHERF3_PDZ1 binding DAP-1,2,MTSTFNPRECKLSKQEGQNYGFFLRIEKDTEGHLVRVVEKCSPAEKAGLQDGDRVLRKNGVFVDKEEHMQVVDLVRDSGNSVTLLVLDGDSYEKAVKTRVDLKELG*,2,2,FALSE,FALSE,69.6666666666667,90,75,44,1,3,0,-1.43489635120114,0.341200976131225,-1.18626605793952,0.275620919189252,,,-1.28444247858146,0.214405953795215,-0.0428843469872255,0.0487241062020536,0.000581678167976524,0.0399223025831129,,,-0.0219505818515089,0.0299524061932908,missense,"I58K,K77D",-1.53317384267232,-1.47680009727195
NHERF3_PDZ1 binding DAP-1,2,MTSTFNPRECKLSKQEGQNYGFFLRIEKDTEGHLVRVVEKCSPAEKAGLQDGDRVLRKNGVFVDKEEHMQVVDLVRASGNSVTLLVLDGDSYEKAVKTRVDLKELG*,2,2,FALSE,FALSE,32,35,34,27,3,0,0,-0.868063162719245,0.213056323555007,,,,,-0.868063162719245,0.213056323555007,0.0380604404151958,0.0304248219146969,,,,,0.0362174035911979,0.0297638635131558,missense,"I58K,K77A",-1.08012109830139,-1.01437705793959
NHERF3_PDZ1 binding DAP-1,2,MTSTFNPRECKLSKQEGQNYGFFLRIEKDTEGHLVRVVEKCSPAEKAGLQDGDRVLRKNGVFVDKEEHMQVVDLVRGSGNSVTLLVLDGDSYEKAVKTRVDLKELG*,2,2,FALSE,FALSE,232.333333333333,239,219,239,2,2,3,-1.13919312313522,0.247248506889525,-1.38239159223416,0.326868971350225,-1.39201095240776,0.187471268349384,-1.31400484567461,0.135868116873338,-0.000657400124585539,0.0353075265041188,-0.0278261181176496,0.0473453249399924,-0.0430682795552525,0.0251216958138733,-0.0260804299808882,0.0189807090394267,missense,"I58K,K77G",-1.56533997348484,-1.50963150632685
NHERF3_PDZ1 binding DAP-1,2,MTSTFNPRECKLSKQEGQNYGFFLRIEKDTEGHLVRVVEKCSPAEKAGLQDGDRVLRKNGVFVDKEEHMQVVDLVRVSGNSVTLLVLDGDSYEKAVKTRVDLKELG*,2,2,FALSE,FALSE,207.666666666667,261,186,176,4,2,4,-1.22518569346956,0.17482825961318,-1.53197394794331,0.32304855832777,-1.19095385882861,0.168762897229684,-1.24763452531757,0.113657898410913,-0.0129372921022292,0.0249657863969201,-0.049492369298008,0.0467919573468375,-0.0161260436031085,0.0226147196111719,-0.0168085289010718,0.0158779524543009,missense,"I58K,K77V",-1.49312395641332,-1.43592187644908
NHERF3_PDZ1 binding DAP-1,2,MTSTFNPRECKLSKQEGQNYGFFLRIEKDTEGHLVRVVEKCSPAEKAGLQDGDRVLRKNGVFVDKEEHMQVVDLVR*SGNSVTLLVLDGDSYEKAVKTRVDLKELG*,2,2,FALSE,TRUE,46,31,45,62,0,1,0,,,-1.35757287193227,0.463043677702411,,,-1.35757287193227,0.463043677702411,,,-0.0242312514270804,0.0670695456092722,,,-0.0321668618005751,0.064686973818949,stop,"I58K,K77*",-1.61274533948383,-1.55801733711208
NHERF3_PDZ1 binding DAP-1,2,MTSTFNPRECKLSKQEGQNYGFFLRIEKDTEGHLVRVVEKCSPAEKAGLQDGDRVLRKNGVFVDKEEHMQVVDLVRYSGNSVTLLVLDGDSYEKAVKTRVDLKELG*,2,2,FALSE,FALSE,24.6666666666667,19,30,25,0,0,1,,,,,-1.07672912118372,0.349815704816722,-1.07672912118372,0.349815704816722,,,,,-0.000819596173592979,0.0468763229944311,0.007066871919816,0.0488690817488698,missense,"I58K,K77Y",-1.30716572212801,-1.24611754802261
NHERF3_PDZ1 binding DAP-1,2,MTSTFNPRECKLSKQEGQNYGFFLRIEKDTEGHLVRVVEKCSPAEKAGLQDGDRVLRKNGVFVDKEEHMQVVDLVRSSGNSVTLLVLDGDSYEKAVKTRVDLKELG*,2,2,FALSE,FALSE,84,128,48,76,0,1,0,,,-1.37638222759828,0.461995989683489,,,-1.37638222759828,0.461995989683489,,,-0.026955691903154,0.0669177932741187,,,-0.034794519527284,0.0645406123184816,missense,"I58K,K77S",-1.63321136620441,-1.57890665385671
NHERF3_PDZ1 binding DAP-1,2,MTSTFNPRECKLSKQEGQNYGFFLRIEKDTEGHLVRVVEKCSPAEKAGLQDGDRVLRKNGVFVDKEEHMQVVDLVRWSGNSVTLLVLDGDSYEKAVKTRVDLKELG*,2,2,FALSE,FALSE,122.666666666667,131,103,134,3,4,0,-1.23424392898703,0.200408103141877,-1.19488078933749,0.238553320955844,,,-1.21795733168022,0.153446073754972,-0.0142308242437864,0.0286186335454136,-0.000666122305781752,0.0345532475888246,,,-0.0126626395599958,0.0214363409621751,missense,"I58K,K77W",-1.46083288548251,-1.40296294319318
NHERF3_PDZ1 binding DAP-1,2,MTSTFNPRECKLSKQEGQNYGFFLRIEKDTEGHLVRVVEKCSPAEKAGLQDGDRVLRKNGVFVDKEEHMQVVDLVRCSGNSVTLLVLDGDSYEKAVKTRVDLKELG*,2,2,FALSE,FALSE,48.3333333333333,37,52,56,3,6,0,-0.883480537466165,0.212149136013723,-0.877512888790245,0.216845727199602,,,-0.880562038496149,0.151645321940296,0.0358588118822315,0.0302952739204095,0.0453030203597447,0.0314090119160129,,,0.0344713167983522,0.0211847768201736,missense,"I58K,K77C",-1.09372083718504,-1.02825807437054
NHERF3_PDZ1 binding DAP-1,2,MTSTFNPRECKLSKQEGQNYGFFLRIEKDTEGHLVRVVEKCSPAEKAGLQDGDRVLRKNGVFVDKEEHMQVVDLVRFSGNSVTLLVLDGDSYEKAVKTRVDLKELG*,2,2,FALSE,FALSE,57.3333333333333,86,58,28,2,0,0,-1.22997551627276,0.244964466777968,,,,,-1.22997551627276,0.244964466777968,-0.0136212873170097,0.0349813615141263,,,,,-0.0143415740310305,0.0342214154130469,missense,"I58K,K77F",-1.47390959535877,-1.41631011303285
NHERF3_PDZ1 binding DAP-1,2,MTSTFNPRECKLSKQEGQNYGFFLRIEKDTEGHLVRVVEKCSPAEKAGLQDGDRVLRNNGVFVDKEEHMQVVDLVRKSGNSVTLLVLDGDSYEKAVKTRVDLKELG*,1,1,FALSE,FALSE,56,67,59,42,0,2,2,,,-1.23450422463919,0.333990970576998,-1.02916528469314,0.252089322309893,-1.10368935452826,0.20120897565025,,,-0.00640537743253347,0.0483769106736308,0.0055540964064896,0.0337807031912334,0.00330054059408771,0.0281087948433023,missense,I58N,-1.33650053113583,-1.27605907626225
NHERF3_PDZ1 binding DAP-1,2,MTSTFNPRECKLSKQEGQNYGFFLRIEKDTEGHLVRVVEKCSPAEKAGLQDGDRVLRNNGVFVDKEEHMQVVDLVRNSGNSVTLLVLDGDSYEKAVKTRVDLKELG*,2,2,FALSE,FALSE,77.6666666666667,94,58,81,1,1,3,-1.44696091953729,0.341027876864666,-1.4315356462916,0.459275368784202,-1.09772419582316,0.200461109306879,-1.21768517684357,0.16174456493563,-0.0446071888019167,0.0486993873189398,-0.0349443869414134,0.0665237250333089,-0.00363299730607258,0.0268623723243486,-0.0126246196632979,0.0225956360947717,missense,"I58N,K77N",-1.46053676007247,-1.40266069314871
NHERF3_PDZ1 binding DAP-1,2,MTSTFNPRECKLSKQEGQNYGFFLRIEKDTEGHLVRVVEKCSPAEKAGLQDGDRVLRNNGVFVDKEEHMQVVDLVRTSGNSVTLLVLDGDSYEKAVKTRVDLKELG*,2,2,FALSE,FALSE,101,86,91,126,2,0,0,-1.22154972764711,0.244782656393676,,,,,-1.22154972764711,0.244782656393676,-0.0124180697163827,0.0349553986679079,,,,,-0.013164495508037,0.0341960165918665,missense,"I58N,K77T",-1.46474168880117,-1.40695259060891
NHERF3_PDZ1 binding DAP-1,2,MTSTFNPRECKLSKQEGQNYGFFLRIEKDTEGHLVRVVEKCSPAEKAGLQDGDRVLRNNGVFVDKEEHMQVVDLVRRSGNSVTLLVLDGDSYEKAVKTRVDLKELG*,2,2,FALSE,FALSE,232.333333333333,226,229,242,2,1,6,-1.43643342634605,0.241833100559192,-1.73975233326604,0.450645519145496,-0.98131561248718,0.149122019985266,-1.15322567505617,0.122176391803968,-0.0431038440515373,0.0345341968490918,-0.0795880223909763,0.0652737347584901,0.0119660918046934,0.0199827848726052,-0.00361965899696531,0.0170679817876623,missense,"I58N,K77R",-1.39039986068041,-1.33107318244671
NHERF3_PDZ1 binding DAP-1,2,MTSTFNPRECKLSKQEGQNYGFFLRIEKDTEGHLVRVVEKCSPAEKAGLQDGDRVLRNNGVFVDKEEHMQVVDLVRMSGNSVTLLVLDGDSYEKAVKTRVDLKELG*,2,2,FALSE,FALSE,101.666666666667,56,149,100,2,2,0,-1.11095439461036,0.248119829477549,-1.50450039856925,0.323119439482785,,,-1.25693321510734,0.196793277353789,0.00337514053006679,0.0354319529192964,-0.0455129639815694,0.0468022241253036,,,-0.018107551286965,0.0274919239651318,missense,"I58N,K77M",-1.50324164662467,-1.44624882649339
NHERF3_PDZ1 binding DAP-1,2,MTSTFNPRECKLSKQEGQNYGFFLRIEKDTEGHLVRVVEKCSPAEKAGLQDGDRVLRNNGVFVDKEEHMQVVDLVRASGNSVTLLVLDGDSYEKAVKTRVDLKELG*,2,2,FALSE,FALSE,67.6666666666667,32,79,92,0,0,2,,,,,-1.2430739821647,0.23566052513123,-1.2430739821647,0.23566052513123,,,,,-0.0231102918869073,0.0315791965340051,-0.0161714232677684,0.0329216593453215,missense,"I58N,K77A",-1.48816173443802,-1.43085702297193
NHERF3_PDZ1 binding DAP-1,2,MTSTFNPRECKLSKQEGQNYGFFLRIEKDTEGHLVRVVEKCSPAEKAGLQDGDRVLRNNGVFVDKEEHMQVVDLVRGSGNSVTLLVLDGDSYEKAVKTRVDLKELG*,2,2,FALSE,FALSE,112,62,90,184,1,3,0,-1.23635375933722,0.345426467029802,-1.21365791779521,0.275175189415835,,,-1.22246920393058,0.215229659053888,-0.0145321117700318,0.049327513817215,-0.00338589483297755,0.0398577408693757,,,-0.0132929458921803,0.0300674774124179,missense,"I58N,K77G",-1.46574214976967,-1.40797374368112
NHERF3_PDZ1 binding DAP-1,2,MTSTFNPRECKLSKQEGQNYGFFLRIEKDTEGHLVRVVEKCSPAEKAGLQDGDRVLRNNGVFVDKEEHMQVVDLVRVSGNSVTLLVLDGDSYEKAVKTRVDLKELG*,2,2,FALSE,FALSE,123.333333333333,121,151,98,2,4,5,-1.16071098468732,0.246639796866393,-1.1100929024269,0.243300709013072,-1.00295127131778,0.162323295045522,-1.06472307311635,0.118441099987913,-0.00373018902276903,0.0352206016302522,0.0116149762646179,0.0352408828490857,0.00906685052542688,0.0217517941684776,0.00874411092425859,0.0165461633598409,missense,"I58N,K77V",-1.29410221772528,-1.2327838567796
NHERF3_PDZ1 binding DAP-1,2,MTSTFNPRECKLSKQEGQNYGFFLRIEKDTEGHLVRVVEKCSPAEKAGLQDGDRVLRNNGVFVDKEEHMQVVDLVR*SGNSVTLLVLDGDSYEKAVKTRVDLKELG*,2,2,FALSE,TRUE,105.333333333333,106,106,104,1,3,2,-1.4802939200922,0.340586566197615,-1.28709134680511,0.270639886931522,-1.27652005910568,0.234006890067293,-1.32341785954739,0.157066707373105,-0.0493672005623936,0.0486363673708339,-0.0140223573383353,0.0392008251366466,-0.0275921635810426,0.0313576046205927,-0.0273954233848963,0.0219421416961929,stop,"I58N,K77*",-1.57558205709803,-1.5200854225482
NHERF3_PDZ1 binding DAP-1,2,MTSTFNPRECKLSKQEGQNYGFFLRIEKDTEGHLVRVVEKCSPAEKAGLQDGDRVLRNNGVFVDKEEHMQVVDLVRSSGNSVTLLVLDGDSYEKAVKTRVDLKELG*,2,2,FALSE,FALSE,64.6666666666667,83,54,57,1,1,0,-1.21676152587199,0.346027166626646,-0.995683204659531,0.502572546693878,,,-1.14566355187235,0.2850061916221,-0.0117343059872948,0.0494132947879614,0.0281866450122104,0.0727951032820626,,,-0.00256323411101408,0.0398152246612591,missense,"I58N,K77S",-1.38217168859985,-1.32267483062362
NHERF3_PDZ1 binding DAP-1,2,MTSTFNPRECKLSKQEGQNYGFFLRIEKDTEGHLVRVVEKCSPAEKAGLQDGDRVLRNNGVFVDKEEHMQVVDLVRWSGNSVTLLVLDGDSYEKAVKTRVDLKELG*,2,2,FALSE,FALSE,64.6666666666667,59,54,81,3,0,3,-1.01294009203018,0.206131346025351,,,-1.09772419582316,0.200461109306879,-1.05651429193011,0.143710209704619,0.0173717572525232,0.0294359228077025,,,-0.00363299730607258,0.0268623723243486,0.0098908736147989,0.0200762455472998,missense,"I58N,K77W",-1.28517043196482,-1.22366733873763
NHERF3_PDZ1 binding DAP-1,2,MTSTFNPRECKLSKQEGQNYGFFLRIEKDTEGHLVRVVEKCSPAEKAGLQDGDRVLRNNGVFVDKEEHMQVVDLVRCSGNSVTLLVLDGDSYEKAVKTRVDLKELG*,2,2,FALSE,FALSE,46.6666666666667,35,65,40,0,4,0,,,-1.06071702240535,0.246714933326741,,,-1.06071702240535,0.246714933326741,,,0.0187668239121988,0.0357354160526534,,,0.00930375423640944,0.034465954728157,missense,"I58N,K77C",-1.28974332620602,-1.22833481218269
NHERF3_PDZ1 binding DAP-1,2,MTSTFNPRECKLSKQEGQNYGFFLRIEKDTEGHLVRVVEKCSPAEKAGLQDGDRVLRNNGVFVDKEEHMQVVDLVRLSGNSVTLLVLDGDSYEKAVKTRVDLKELG*,2,2,FALSE,FALSE,31.3333333333333,45,15,34,0,1,0,,,-1.03738906678187,0.495401193690234,,,-1.03738906678187,0.495401193690234,,,0.0221457608440734,0.0717563689023066,,,0.0125626581526727,0.0692073028728653,missense,"I58N,K77L",-1.2643607149351,-1.20242722328509
NHERF3_PDZ1 binding DAP-1,2,MTSTFNPRECKLSKQEGQNYGFFLRIEKDTEGHLVRVVEKCSPAEKAGLQDGDRVLRNNGVFVDKEEHMQVVDLVRFSGNSVTLLVLDGDSYEKAVKTRVDLKELG*,2,2,FALSE,FALSE,86.6666666666667,69,101,90,3,0,0,-1.05637882422563,0.204637737338083,,,,,-1.05637882422563,0.204637737338083,0.0111686290411914,0.029222632830845,,,,,0.009909798386424,0.0285877911631156,missense,"I58N,K77F",-1.2850230326754,-1.22351689085214
NHERF3_PDZ1 binding DAP-1,2,MTSTFNPRECKLSKQEGQNYGFFLRIEKDTEGHLVRVVEKCSPAEKAGLQDGDRVLRTNGVFVDKEEHMQVVDLVRKSGNSVTLLVLDGDSYEKAVKTRVDLKELG*,1,1,FALSE,FALSE,83.3333333333333,88,94,68,28,35,20,-0.48318172471761,0.0887953599671051,-0.536525147876634,0.115991087415195,-0.534373617696337,0.119453713722417,-0.511026185770692,0.0607190133096984,0.0930221942560712,0.012680135321837,0.0946933779927153,0.0168007250768732,0.0718576204556661,0.0160071454489732,0.0860952935018574,0.00848241626743718,missense,I58T,-0.691637386247921,-0.617858504435796
NHERF3_PDZ1 binding DAP-1,2,MTSTFNPRECKLSKQEGQNYGFFLRIEKDTEGHLVRVVEKCSPAEKAGLQDGDRVLRTNGVFVDKEEHMQVVDLVRTSGNSVTLLVLDGDSYEKAVKTRVDLKELG*,2,2,FALSE,FALSE,70.3333333333333,40,77,94,0,3,1,,,-1.19393607583872,0.275182179965757,-1.43803237870274,0.322782628830514,-1.29667551708185,0.209410355100262,,,-0.00052928531146737,0.0398587534153393,-0.0492352846781306,0.0432538121007981,-0.0236595313076966,0.0292545235149356,missense,"I58T,K77T",-1.54648433013762,-1.49038587982194
NHERF3_PDZ1 binding DAP-1,2,MTSTFNPRECKLSKQEGQNYGFFLRIEKDTEGHLVRVVEKCSPAEKAGLQDGDRVLRTNGVFVDKEEHMQVVDLVRRSGNSVTLLVLDGDSYEKAVKTRVDLKELG*,2,2,FALSE,FALSE,317.333333333333,327,279,346,49,136,88,-0.701931630065698,0.0578343166652004,-0.461094688142506,0.0646120284284472,-0.573275699176181,0.0540592055646375,-0.586438998568089,0.0336967288824372,0.0617843187355445,0.00825884327550885,0.105619100344804,0.00935872704080927,0.0666446282672213,0.00724409094839804,0.0755601606797358,0.00470741643600048,missense,"I58T,K77R",-0.773692331095126,-0.701610556398707
NHERF3_PDZ1 binding DAP-1,2,MTSTFNPRECKLSKQEGQNYGFFLRIEKDTEGHLVRVVEKCSPAEKAGLQDGDRVLRTNGVFVDKEEHMQVVDLVRSSGNSVTLLVLDGDSYEKAVKTRVDLKELG*,2,2,FALSE,FALSE,290,332,329,209,49,101,24,-0.68651093030531,0.0586660899560026,-0.569959253402759,0.0689046843476645,-0.774349571671557,0.0897660169554683,-0.664684733146537,0.0399911751215149,0.0639864220863455,0.0083776219807066,0.0898506161249445,0.00998049664014259,0.039700143891448,0.0120289076413329,0.0646292700794469,0.00558674747684815,missense,"I58T,K77S",-0.858829712890084,-0.788508798026378
NHERF3_PDZ1 binding DAP-1,2,MTSTFNPRECKLSKQEGQNYGFFLRIEKDTEGHLVRVVEKCSPAEKAGLQDGDRVLRTNGVFVDKEEHMQVVDLVRMSGNSVTLLVLDGDSYEKAVKTRVDLKELG*,2,2,FALSE,FALSE,185.333333333333,166,141,249,12,18,20,-0.915091316141139,0.106804037280721,-0.817932208552871,0.131940259152835,-0.882807601456366,0.0865269466502172,-0.879590356991981,0.0599033151979171,0.031344736469104,0.01525180646984,0.053932981944449,0.0191108823099782,0.0251664521059519,0.0115948627893152,0.0346070602261263,0.00836846364278894,missense,"I58T,K77M",-1.09266357291819,-1.02717894316181
NHERF3_PDZ1 binding DAP-1,2,MTSTFNPRECKLSKQEGQNYGFFLRIEKDTEGHLVRVVEKCSPAEKAGLQDGDRVLRTNGVFVDKEEHMQVVDLVRISGNSVTLLVLDGDSYEKAVKTRVDLKELG*,2,2,FALSE,FALSE,45,55,54,26,1,0,0,-1.29826300835402,0.343779199408813,,,,,-1.29826300835402,0.343779199408813,-0.0233728626324322,0.0490922810713468,,,,,-0.0238813030568983,0.0480257849151523,missense,"I58T,K77I",-1.54821164283093,-1.49214891778041
NHERF3_PDZ1 binding DAP-1,2,MTSTFNPRECKLSKQEGQNYGFFLRIEKDTEGHLVRVVEKCSPAEKAGLQDGDRVLRTNGVFVDKEEHMQVVDLVRQSGNSVTLLVLDGDSYEKAVKTRVDLKELG*,2,2,FALSE,FALSE,32.3333333333333,20,14,63,3,6,7,-0.712802600785091,0.225266852212093,-0.495084223628397,0.288868795944788,-0.798021298618409,0.154207795649888,-0.726017590721653,0.116450583711293,0.0602319247832851,0.0321685071228021,0.100695887243568,0.0418411908372194,0.0365280635562384,0.020664293619781,0.0560611000703261,0.0162680892159269,missense,"I58T,K77Q",-0.925564582721399,-0.856623916454134
NHERF3_PDZ1 binding DAP-1,2,MTSTFNPRECKLSKQEGQNYGFFLRIEKDTEGHLVRVVEKCSPAEKAGLQDGDRVLRTNGVFVDKEEHMQVVDLVRHSGNSVTLLVLDGDSYEKAVKTRVDLKELG*,2,2,FALSE,FALSE,91.3333333333333,133,84,57,8,0,1,-0.964726718727702,0.128374516785047,,,-1.05398250708665,0.352880943464185,-0.975158526904877,0.12063957735435,0.0242567127054228,0.0183321093051807,,,0.00222851634611893,0.0472870738981641,0.0212562339374378,0.0168532895656234,missense,"I58T,K77H",-1.19664909766474,-1.13331515577131
NHERF3_PDZ1 binding DAP-1,2,MTSTFNPRECKLSKQEGQNYGFFLRIEKDTEGHLVRVVEKCSPAEKAGLQDGDRVLRTNGVFVDKEEHMQVVDLVRLSGNSVTLLVLDGDSYEKAVKTRVDLKELG*,2,2,FALSE,FALSE,180.333333333333,186,154,201,8,49,9,-1.00392348359235,0.127839562549669,-0.486428550628112,0.10381835478704,-0.960393765344416,0.125043019005631,-0.770828890805555,0.0677403778183671,0.0186593449730762,0.0182557168889768,0.101949617902309,0.0150375660370078,0.0147696802394039,0.0167561286311539,0.0498009835091765,0.00946329743268538,missense,"I58T,K77L",-0.974322726338117,-0.906390503774455
NHERF3_PDZ1 binding DAP-1,2,MTSTFNPRECKLSKQEGQNYGFFLRIEKDTEGHLVRVVEKCSPAEKAGLQDGDRVLRTNGVFVDKEEHMQVVDLVRDSGNSVTLLVLDGDSYEKAVKTRVDLKELG*,2,2,FALSE,FALSE,115.666666666667,98,129,120,3,8,1,-1.09392811103312,0.203515107263523,-1.05615900381577,0.175401195187765,-1.35761067105384,0.326262637971031,-1.11284752272374,0.123052310662009,0.00580652410537275,0.029062319259651,0.0194270299584153,0.0254059800987654,-0.0384585416914523,0.0437201434582765,0.00202114900573849,0.0171903472209164,missense,"I58T,K77D",-1.34646532303665,-1.28622996566607
NHERF3_PDZ1 binding DAP-1,2,MTSTFNPRECKLSKQEGQNYGFFLRIEKDTEGHLVRVVEKCSPAEKAGLQDGDRVLRTNGVFVDKEEHMQVVDLVRGSGNSVTLLVLDGDSYEKAVKTRVDLKELG*,2,2,FALSE,FALSE,138,142,178,94,16,17,5,-0.716249121553795,0.0997187725009655,-0.932568915691199,0.126122892169114,-0.998052220726184,0.161792539560018,-0.837085133108326,0.0704239263126202,0.0597397554880327,0.0142400180584678,0.0373284320323084,0.0182682659888213,0.00972333756913416,0.0216806713880335,0.0405450190773811,0.00983818783622349,missense,"I58T,K77G",-1.04641461770601,-0.979973440710083
NHERF3_PDZ1 binding DAP-1,2,MTSTFNPRECKLSKQEGQNYGFFLRIEKDTEGHLVRVVEKCSPAEKAGLQDGDRVLRTNGVFVDKEEHMQVVDLVRVSGNSVTLLVLDGDSYEKAVKTRVDLKELG*,2,2,FALSE,FALSE,216,235,173,240,4,6,3,-1.27545080855404,0.173508667895045,-1.19769669394064,0.194510927180157,-1.21380198563421,0.193891893293049,-1.23260944132186,0.107677857320019,-0.0201152399305275,0.0247773463527362,-0.00107399191140911,0.0281739285735278,-0.0191877591213362,0.0259820782510856,-0.0147095320637103,0.015042543657873,missense,"I58T,K77V",-1.47677550854538,-1.41923530066869
NHERF3_PDZ1 binding DAP-1,2,MTSTFNPRECKLSKQEGQNYGFFLRIEKDTEGHLVRVVEKCSPAEKAGLQDGDRVLRTNGVFVDKEEHMQVVDLVR*SGNSVTLLVLDGDSYEKAVKTRVDLKELG*,2,2,FALSE,TRUE,81.3333333333333,77,91,76,2,2,0,-1.19930662896369,0.245656366298484,-1.36079327883378,0.327705722256207,,,-1.25740460147642,0.196560478551748,-0.0092417156660437,0.035080165996168,-0.0246977111542338,0.0474665240962595,,,-0.0181734037306627,0.0274594020870934,stop,"I58T,K77*",-1.50375455127683,-1.44677233933176
NHERF3_PDZ1 binding DAP-1,2,MTSTFNPRECKLSKQEGQNYGFFLRIEKDTEGHLVRVVEKCSPAEKAGLQDGDRVLRTNGVFVDKEEHMQVVDLVRWSGNSVTLLVLDGDSYEKAVKTRVDLKELG*,2,2,FALSE,FALSE,83,45,136,68,1,1,1,-1.24258865889345,0.345243825424502,-1.67990756403464,0.451701018054254,-1.34970283234372,0.326661140041098,-1.38146144673413,0.21006227368191,-0.015422466515148,0.0493014322711583,-0.0709198088449932,0.0654266184617139,-0.0373988682792547,0.0437735438959733,-0.0355040839400655,0.0293455962198528,missense,"I58T,K77W",-1.63873794757167,-1.58454753912828
NHERF3_PDZ1 binding DAP-1,2,MTSTFNPRECKLSKQEGQNYGFFLRIEKDTEGHLVRVVEKCSPAEKAGLQDGDRVLRTNGVFVDKEEHMQVVDLVRFSGNSVTLLVLDGDSYEKAVKTRVDLKELG*,2,2,FALSE,FALSE,90,91,82,97,1,1,2,-1.43796203271442,0.341156283084214,-1.53245572906246,0.455425774113684,-1.25751128384656,0.234923226311172,-1.3487183711163,0.178081285695483,-0.0433221317594969,0.0487177239554559,-0.0495621528676814,0.0659661306253415,-0.0250449323489798,0.0314803963453442,-0.0309298923956484,0.0248778679423669,missense,"I58T,K77F",-1.60311096106519,-1.54818369499032
NHERF3_PDZ1 binding DAP-1,2,MTSTFNPRECKLSKQEGQNYGFFLRIEKDTEGHLVRVVEKCSPAEKAGLQDGDRVLRTNGVFVDKEEHMQVVDLVRNSGNSVTLLVLDGDSYEKAVKTRVDLKELG*,2,2,FALSE,FALSE,24,39,15,18,0,1,0,,,-1.03738906678187,0.495401193690234,,,-1.03738906678187,0.495401193690234,,,0.0221457608440734,0.0717563689023066,,,0.0125626581526727,0.0692073028728653,missense,"I58T,K77N",-1.2643607149351,-1.20242722328509
NHERF3_PDZ1 binding DAP-1,2,MTSTFNPRECKLSKQEGQNYGFFLRIEKDTEGHLVRVVEKCSPAEKAGLQDGDRVLRTNGVFVDKEEHMQVVDLVRESGNSVTLLVLDGDSYEKAVKTRVDLKELG*,2,2,FALSE,FALSE,53.6666666666667,68,33,60,5,4,0,-0.910604360822931,0.163867662596392,-0.863153144121934,0.266979739320011,,,-0.897619761090904,0.139658994700524,0.0319854816683914,0.0234005936499964,0.0473829570835278,0.0386706711814409,,,0.0320883613493698,0.019510292805638,missense,"I58T,K77E",-1.11228095230092,-1.04720206036087
NHERF3_PDZ1 binding DAP-1,2,MTSTFNPRECKLSKQEGQNYGFFLRIEKDTEGHLVRVVEKCSPAEKAGLQDGDRVLRTNGVFVDKEEHMQVVDLVRASGNSVTLLVLDGDSYEKAVKTRVDLKELG*,2,2,FALSE,FALSE,64.3333333333333,72,58,63,33,13,9,-0.402371862904114,0.0855038390371863,-0.677452112484058,0.171919741846635,-0.677114264696182,0.150868141969435,-0.502011159588555,0.0682709195687741,0.104561986239725,0.0122101002792234,0.0742808166395109,0.024901709109022,0.0527299581435795,0.0202167703026204,0.0873546882214108,0.0095374138540319,missense,"I58T,K77A",-0.681828343875258,-0.607846585860609
NHERF3_PDZ1 binding DAP-1,2,MTSTFNPRECKLSKQEGQNYGFFLRIEKDTEGHLVRVVEKCSPAEKAGLQDGDRVLRRNGVFVDKEEHMQVVDLVRKSGNSVTLLVLDGDSYEKAVKTRVDLKELG*,1,1,FALSE,FALSE,307.333333333333,303,318,301,10,4,7,-1.000586284577,0.113953178904201,-1.49109948184772,0.229270921206295,-1.11247782728104,0.132534982491183,-1.1032346836126,0.0808547968080288,0.0191359029275262,0.0162727166080983,-0.0435719086588406,0.0332087387155905,-0.00561002687918058,0.0177600735523667,0.00336405789717059,0.0112953753093218,missense,I58R,-1.33600581418357,-1.27555412729215
NHERF3_PDZ1 binding DAP-1,2,MTSTFNPRECKLSKQEGQNYGFFLRIEKDTEGHLVRVVEKCSPAEKAGLQDGDRVLRRNGVFVDKEEHMQVVDLVRTSGNSVTLLVLDGDSYEKAVKTRVDLKELG*,2,2,FALSE,FALSE,185.333333333333,192,143,221,0,1,7,,,-1.47357630897824,0.457512598832915,-1.05660557922214,0.133317057247023,-1.08924005732208,0.127993704520865,,,-0.0410337652858001,0.0662683966801974,0.00187701704243512,0.0178648738467952,0.00531910030041166,0.0178806575103539,missense,"I58R,K77T",-1.3207785836132,-1.26001195846423
NHERF3_PDZ1 binding DAP-1,2,MTSTFNPRECKLSKQEGQNYGFFLRIEKDTEGHLVRVVEKCSPAEKAGLQDGDRVLRRNGVFVDKEEHMQVVDLVRRSGNSVTLLVLDGDSYEKAVKTRVDLKELG*,2,2,FALSE,FALSE,496,464,510,514,18,6,3,-1.05703198282264,0.0844678048215904,-1.44165907671456,0.187769766564861,-1.18266903852058,0.203852624014753,-1.12937636549093,0.0720591553692642,0.0110753568319251,0.0120621527506963,-0.0364107148736817,0.0271975053955018,-0.0150158535591435,0.027316845170186,-0.000287922191700263,0.0100666285304145,missense,"I58R,K77R",-1.36444997619225,-1.30458658766402
NHERF3_PDZ1 binding DAP-1,2,MTSTFNPRECKLSKQEGQNYGFFLRIEKDTEGHLVRVVEKCSPAEKAGLQDGDRVLRRNGVFVDKEEHMQVVDLVRSSGNSVTLLVLDGDSYEKAVKTRVDLKELG*,2,2,FALSE,FALSE,388.333333333333,312,327,526,4,1,10,-1.23819813131752,0.172935825539112,-1.45097243784941,0.458429579720878,-1.01088033977211,0.123404347598107,-1.10422574966996,0.0981235115579891,-0.0147954913689504,0.0246955434455347,-0.0377597083477074,0.0664012167454518,0.00800433226569086,0.0165365418912701,0.00322560645685907,0.0137078062585151,missense,"I58R,K77S",-1.33708417033633,-1.2766547866212
NHERF3_PDZ1 binding DAP-1,2,MTSTFNPRECKLSKQEGQNYGFFLRIEKDTEGHLVRVVEKCSPAEKAGLQDGDRVLRRNGVFVDKEEHMQVVDLVRMSGNSVTLLVLDGDSYEKAVKTRVDLKELG*,2,2,FALSE,FALSE,217,143,280,228,1,3,2,-1.42549065880096,0.341341181838841,-1.56871716772677,0.262333427202888,-1.30508020593479,0.232919759932129,-1.42216254964738,0.155143748416252,-0.0415411973848807,0.0487441278264507,-0.0548144397068441,0.0379976762622563,-0.0314193064139562,0.0312119260171132,-0.0411900079799221,0.0216735052765918,missense,"I58R,K77M",-1.68302388030488,-1.6297494187518
NHERF3_PDZ1 binding DAP-1,2,MTSTFNPRECKLSKQEGQNYGFFLRIEKDTEGHLVRVVEKCSPAEKAGLQDGDRVLRRNGVFVDKEEHMQVVDLVRISGNSVTLLVLDGDSYEKAVKTRVDLKELG*,2,2,FALSE,FALSE,112.666666666667,135,109,94,0,0,3,,,,,-1.1008464538237,0.203784977125821,-1.1008464538237,0.203784977125821,,,,,-0.00405138896914031,0.0273077802901035,0.00369769242295626,0.0284686609812759,missense,"I58R,K77I",-1.33340723635122,-1.27290180419267
NHERF3_PDZ1 binding DAP-1,2,MTSTFNPRECKLSKQEGQNYGFFLRIEKDTEGHLVRVVEKCSPAEKAGLQDGDRVLRRNGVFVDKEEHMQVVDLVRHSGNSVTLLVLDGDSYEKAVKTRVDLKELG*,2,2,FALSE,FALSE,95.6666666666667,92,90,105,3,2,1,-1.1361937279331,0.20241454824833,-1.35757287193227,0.327835691560783,-1.46822209318054,0.321711784358241,-1.25764690277925,0.151840581827706,-0.000229081155434158,0.0289051574749869,-0.0242312514270804,0.0474853494957214,-0.0532807943207371,0.0431103158235644,-0.0182072531033833,0.0212120545303186,missense,"I58R,K77H",-1.50401819374424,-1.44704143460288
NHERF3_PDZ1 binding DAP-1,2,MTSTFNPRECKLSKQEGQNYGFFLRIEKDTEGHLVRVVEKCSPAEKAGLQDGDRVLRRNGVFVDKEEHMQVVDLVRPSGNSVTLLVLDGDSYEKAVKTRVDLKELG*,2,2,FALSE,FALSE,167.666666666667,178,134,191,4,1,3,-1.16678987444266,0.174693867553473,-1.26718012268416,0.469092907308736,-1.09433531580374,0.200699328594251,-1.14518409129842,0.126858876730571,-0.00459826529086282,0.0249465949717837,-0.0111383167637113,0.0679457460640446,-0.00317887751616006,0.0268942944024732,-0.00249625370487339,0.0177221226267246,missense,"I58R,K77P",-1.38164999859134,-1.32214235072515
NHERF3_PDZ1 binding DAP-1,2,MTSTFNPRECKLSKQEGQNYGFFLRIEKDTEGHLVRVVEKCSPAEKAGLQDGDRVLRRNGVFVDKEEHMQVVDLVRLSGNSVTLLVLDGDSYEKAVKTRVDLKELG*,2,2,FALSE,FALSE,503.666666666667,497,466,548,7,9,5,-1.03801683757918,0.136408227606678,-1.24639784868207,0.158550291224702,-1.06597412700521,0.160847132963481,-1.10890798503114,0.086981238194124,0.0137907533902676,0.0194793374981011,-0.00812810899894115,0.0229652114924086,0.000621604361355416,0.0215539841513826,0.0025715004819637,0.0121512361549165,missense,"I58R,K77L",-1.34217880280091,-1.2818547891768
NHERF3_PDZ1 binding DAP-1,2,MTSTFNPRECKLSKQEGQNYGFFLRIEKDTEGHLVRVVEKCSPAEKAGLQDGDRVLRRNGVFVDKEEHMQVVDLVRESGNSVTLLVLDGDSYEKAVKTRVDLKELG*,2,2,FALSE,FALSE,184.333333333333,182,159,212,2,2,0,-1.43796203271442,0.241817423880532,-1.52343197854369,0.322663344836449,,,-1.4687019000299,0.193505766452578,-0.0433221317594969,0.0345319581914988,-0.0482551080334039,0.0467361611119042,,,-0.0476915323170717,0.027032660310672,missense,"I58R,K77E",-1.73366227565451,-1.68143514624254
NHERF3_PDZ1 binding DAP-1,2,MTSTFNPRECKLSKQEGQNYGFFLRIEKDTEGHLVRVVEKCSPAEKAGLQDGDRVLRRNGVFVDKEEHMQVVDLVRASGNSVTLLVLDGDSYEKAVKTRVDLKELG*,2,2,FALSE,FALSE,178,165,188,181,2,0,2,-1.30221858985071,0.24335715279625,,,-1.1685191959758,0.240106961458755,-1.23447011064483,0.170918789360184,-0.0239377267049816,0.0347518342190017,,,-0.0131197334584261,0.0321750319484627,-0.0149694666521229,0.0238772707304176,missense,"I58R,K77A",-1.47880005998447,-1.42130172503402
NHERF3_PDZ1 binding DAP-1,2,MTSTFNPRECKLSKQEGQNYGFFLRIEKDTEGHLVRVVEKCSPAEKAGLQDGDRVLRRNGVFVDKEEHMQVVDLVRGSGNSVTLLVLDGDSYEKAVKTRVDLKELG*,2,2,FALSE,FALSE,375.333333333333,456,260,410,6,4,7,-1.32878029307569,0.140571688914148,-1.24768252385125,0.237196554140839,-1.2518197279354,0.126817393199193,-1.28108735924279,0.0875178445166678,-0.0277307851642976,0.0200738871773356,-0.00831418772974221,0.0343567267460573,-0.024282247284935,0.0169938999394889,-0.0214818733316183,0.012226199794005,missense,"I58R,K77G",-1.52952321458833,-1.47307396481818
NHERF3_PDZ1 binding DAP-1,2,MTSTFNPRECKLSKQEGQNYGFFLRIEKDTEGHLVRVVEKCSPAEKAGLQDGDRVLRRNGVFVDKEEHMQVVDLVRVSGNSVTLLVLDGDSYEKAVKTRVDLKELG*,2,2,FALSE,FALSE,654,685,652,625,26,14,3,-0.674054889936001,0.0855060815212697,-1.2958600942714,0.125879895406631,-1.45178742799631,0.186082731494572,-0.943773728034896,0.0661161452772868,0.0657651668035876,0.0122104205099386,-0.0152924662642241,0.0182330691310969,-0.0510785013336766,0.0249356278323631,0.0256406748888597,0.00923639294630499,missense,"I58R,K77V",-1.16250002080647,-1.09845978825086
NHERF3_PDZ1 binding DAP-1,2,MTSTFNPRECKLSKQEGQNYGFFLRIEKDTEGHLVRVVEKCSPAEKAGLQDGDRVLRRNGVFVDKEEHMQVVDLVR*SGNSVTLLVLDGDSYEKAVKTRVDLKELG*,2,2,FALSE,TRUE,77.6666666666667,73,79,81,2,3,2,-1.18450624784544,0.246017863252528,-1.20140940477539,0.274765007127128,-1.20833561794986,0.237592034819136,-1.19811178193765,0.145121643254677,-0.00712819492054917,0.0351317884041114,-0.00161175938488117,0.0397983280298419,-0.0184552499353574,0.0318380244561094,-0.00989022603090961,0.0202734221193952,stop,"I58R,K77*",-1.43923939985077,-1.38092284878988
NHERF3_PDZ1 binding DAP-1,2,MTSTFNPRECKLSKQEGQNYGFFLRIEKDTEGHLVRVVEKCSPAEKAGLQDGDRVLRRNGVFVDKEEHMQVVDLVRYSGNSVTLLVLDGDSYEKAVKTRVDLKELG*,2,2,FALSE,FALSE,163,144,159,186,2,1,2,-1.28535643222738,0.243889432160017,-1.59029303650174,0.453741006816171,-1.42626811393318,0.228847751479438,-1.38769724100584,0.156626339600451,-0.0215297806077855,0.0348278446587824,-0.0579395956792625,0.0657221005639395,-0.0476588389453167,0.0306662650280949,-0.036375221329947,0.0218806225351458,missense,"I58R,K77Y",-1.64552297170833,-1.59147289499953
NHERF3_PDZ1 binding DAP-1,2,MTSTFNPRECKLSKQEGQNYGFFLRIEKDTEGHLVRVVEKCSPAEKAGLQDGDRVLRRNGVFVDKEEHMQVVDLVRWSGNSVTLLVLDGDSYEKAVKTRVDLKELG*,2,2,FALSE,FALSE,53.6666666666667,50,54,57,0,2,0,,,-1.20869588077463,0.335626364482975,,,-1.20869588077463,0.335626364482975,,,-0.00266716875098344,0.0486137892478299,,,-0.0113688194278907,0.0468868378896477,missense,"I58R,K77W",-1.45075571404342,-1.39267734995346
NHERF3_PDZ1 binding DAP-1,2,MTSTFNPRECKLSKQEGQNYGFFLRIEKDTEGHLVRVVEKCSPAEKAGLQDGDRVLRRNGVFVDKEEHMQVVDLVRCSGNSVTLLVLDGDSYEKAVKTRVDLKELG*,2,2,FALSE,FALSE,135.666666666667,126,95,186,2,1,5,-1.24565434040672,0.244638538705794,-1.09052556490534,0.487513198690379,-1.16628613907758,0.153534202960441,-1.18219115082873,0.12565116258229,-0.0158602512874195,0.0349348184057715,0.0144492065965508,0.0706138325371984,-0.0128204973321331,0.0205740302381133,-0.00766612170270928,0.0175534055547667,missense,"I58R,K77C",-1.42191652779341,-1.36324169522386
NHERF3_PDZ1 binding DAP-1,2,MTSTFNPRECKLSKQEGQNYGFFLRIEKDTEGHLVRVVEKCSPAEKAGLQDGDRVLRRNGVFVDKEEHMQVVDLVRFSGNSVTLLVLDGDSYEKAVKTRVDLKELG*,2,2,FALSE,FALSE,216.666666666667,202,211,237,2,9,1,-1.34838927893888,0.243336632919042,-1.07656462419417,0.167438719880731,-1.2868156709012,0.33025520003462,-1.18216659214661,0.12728211196305,-0.0305309832192556,0.0347489039440427,0.0164713785748455,0.0242526556361194,-0.0289718055390988,0.0442551583998332,-0.0076626908669066,0.0177812483803435,missense,"I58R,K77F",-1.42188980605698,-1.36321442081325
NHERF3_PDZ1 binding DAP-1,2,MTSTFNPRECKLSKQEGQNYGFFLRIEKDTEGHLVRVVEKCSPAEKAGLQDGDRVLRSNGVFVDKEEHMQVVDLVRKSGNSVTLLVLDGDSYEKAVKTRVDLKELG*,1,1,FALSE,FALSE,250.333333333333,191,269,291,8,2,3,-0.998062206589241,0.127122748392624,-1.55471426057406,0.321736145268995,-1.43336048547296,0.186823733959316,-1.17621233124596,0.0999042837251696,0.0194963457531365,0.0181533545525291,-0.0527861891007638,0.0466018609223696,-0.048609237382314,0.0250349243201957,-0.00683088355036438,0.0139565792535973,missense,I58S,-1.41541111189766,-1.35660173061044
NHERF3_PDZ1 binding DAP-1,2,MTSTFNPRECKLSKQEGQNYGFFLRIEKDTEGHLVRVVEKCSPAEKAGLQDGDRVLRSNGVFVDKEEHMQVVDLVRTSGNSVTLLVLDGDSYEKAVKTRVDLKELG*,2,2,FALSE,FALSE,180.333333333333,167,210,164,1,6,4,-1.30817268155404,0.343547371883596,-1.05904203771908,0.202846007535571,-1.10548198458269,0.173987230191574,-1.11442748879208,0.123268575169562,-0.0247879815893003,0.049059175688451,0.019009437011611,0.0293812230016221,-0.00467256358799539,0.0233147954396152,0.00180042852380755,0.0172205592661547,missense,"I58S,K77T",-1.34818444772898,-1.28798464627466
NHERF3_PDZ1 binding DAP-1,2,MTSTFNPRECKLSKQEGQNYGFFLRIEKDTEGHLVRVVEKCSPAEKAGLQDGDRVLRSNGVFVDKEEHMQVVDLVRRSGNSVTLLVLDGDSYEKAVKTRVDLKELG*,2,2,FALSE,FALSE,298.333333333333,280,317,298,6,6,2,-1.18361915739785,0.142934588122367,-1.09204914776838,0.200744353536459,-1.42645542245279,0.230655906750131,-1.20838309007093,0.103942413447882,-0.00700151682698377,0.0204113133865788,0.0142285232890293,0.0290768090002306,-0.0476839388323247,0.030908563099125,-0.011325122720571,0.0145207039878919,missense,"I58S,K77R",-1.45041537368229,-1.39232997047909
NHERF3_PDZ1 binding DAP-1,2,MTSTFNPRECKLSKQEGQNYGFFLRIEKDTEGHLVRVVEKCSPAEKAGLQDGDRVLRSNGVFVDKEEHMQVVDLVRSSGNSVTLLVLDGDSYEKAVKTRVDLKELG*,2,2,FALSE,FALSE,172.333333333333,199,162,156,1,3,7,-1.21676152587199,0.346027166626646,-1.33124709541718,0.26928996926111,-0.934040623077546,0.146079565044155,-1.04763812803605,0.120382651068121,-0.0117343059872948,0.0494132947879614,-0.0204180952310183,0.0390052963579929,0.0183010780349011,0.019575087051862,0.0111308693410695,0.0168173970899218,missense,"I58S,K77S",-1.27551248244982,-1.21380963800867
NHERF3_PDZ1 binding DAP-1,2,MTSTFNPRECKLSKQEGQNYGFFLRIEKDTEGHLVRVVEKCSPAEKAGLQDGDRVLRSNGVFVDKEEHMQVVDLVRMSGNSVTLLVLDGDSYEKAVKTRVDLKELG*,2,2,FALSE,FALSE,145,177,145,113,1,6,2,-1.55348699744124,0.339783492289733,-1.16341378722235,0.196622713070065,-1.13977670681984,0.242145201317805,-1.22109815136607,0.139234974574103,-0.0598193021784155,0.0485216869885577,0.00389171453591822,0.0284798101282939,-0.00926815622279523,0.0324481620242636,-0.0131014105238857,0.0194510574027218,missense,"I58S,K77M",-1.46425033904958,-1.40645107848184
NHERF3_PDZ1 binding DAP-1,2,MTSTFNPRECKLSKQEGQNYGFFLRIEKDTEGHLVRVVEKCSPAEKAGLQDGDRVLRSNGVFVDKEEHMQVVDLVRISGNSVTLLVLDGDSYEKAVKTRVDLKELG*,2,2,FALSE,FALSE,105,79,108,128,1,3,1,-1.29317219847687,0.343901489819584,-1.26411772731912,0.27254806646667,-1.19095385882861,0.337486298617902,-1.25119469565069,0.180488513546179,-0.0226458859281996,0.0491097443594928,-0.010694744212136,0.0394772153359433,-0.0161260436031085,0.0452241466645884,-0.0173058829439401,0.0252141564880325,missense,"I58S,K77I",-1.49699769576203,-1.43987573468185
NHERF3_PDZ1 binding DAP-1,2,MTSTFNPRECKLSKQEGQNYGFFLRIEKDTEGHLVRVVEKCSPAEKAGLQDGDRVLRSNGVFVDKEEHMQVVDLVRQSGNSVTLLVLDGDSYEKAVKTRVDLKELG*,2,2,FALSE,FALSE,52,28,65,63,0,0,1,,,,,-1.32886818189789,0.327765548092078,-1.32886818189789,0.327765548092078,,,,,-0.0346069644558214,0.0439215377904798,-0.0281568307340707,0.0457886857097137,missense,"I58S,K77Q",-1.58151242732664,-1.52613844807239
NHERF3_PDZ1 binding DAP-1,2,MTSTFNPRECKLSKQEGQNYGFFLRIEKDTEGHLVRVVEKCSPAEKAGLQDGDRVLRSNGVFVDKEEHMQVVDLVRHSGNSVTLLVLDGDSYEKAVKTRVDLKELG*,2,2,FALSE,FALSE,84,99,90,63,0,18,0,,,-0.715415384676294,0.139357611760761,,,-0.715415384676294,0.139357611760761,,,0.0687820277813878,0.0201852484939758,,,0.057542223035404,0.0194681897573238,missense,"I58S,K77H",-0.914028566492328,-0.844849305765391
NHERF3_PDZ1 binding DAP-1,2,MTSTFNPRECKLSKQEGQNYGFFLRIEKDTEGHLVRVVEKCSPAEKAGLQDGDRVLRSNGVFVDKEEHMQVVDLVRLSGNSVTLLVLDGDSYEKAVKTRVDLKELG*,2,2,FALSE,FALSE,285.666666666667,297,249,311,3,2,5,-1.33105101375034,0.199994374305256,-1.38323228815385,0.329098962961663,-1.10425354840684,0.155278113277371,-1.21317202083973,0.114928228613954,-0.0280550481150114,0.0285595523317461,-0.0279478886892928,0.0476683279984378,-0.00450794956362674,0.0208077192982787,-0.0119941339913854,0.016055416958283,missense,"I58S,K77L",-1.45562609896271,-1.39764846694829
NHERF3_PDZ1 binding DAP-1,2,MTSTFNPRECKLSKQEGQNYGFFLRIEKDTEGHLVRVVEKCSPAEKAGLQDGDRVLRSNGVFVDKEEHMQVVDLVRESGNSVTLLVLDGDSYEKAVKTRVDLKELG*,2,2,FALSE,FALSE,157,172,126,173,5,1,1,-1.12810604325558,0.156881571477772,-1.42646692967781,0.459505094825672,-1.27122277939238,0.331274912491394,-1.17798144412564,0.135483013330554,0.000925854600096754,0.0224029674138101,-0.0342102088574026,0.0665569996939035,-0.0268823126755133,0.0443918028381102,-0.00707802774872224,0.0189269102640859,missense,"I58S,K77E",-1.41733604287936,-1.35856647411133
NHERF3_PDZ1 binding DAP-1,2,MTSTFNPRECKLSKQEGQNYGFFLRIEKDTEGHLVRVVEKCSPAEKAGLQDGDRVLRSNGVFVDKEEHMQVVDLVRASGNSVTLLVLDGDSYEKAVKTRVDLKELG*,2,2,FALSE,FALSE,211,217,234,182,4,3,3,-1.20269777271469,0.173853404534334,-1.23614616621691,0.272953038463667,-1.1256938044543,0.198656325783668,-1.1817882932801,0.117976764423081,-0.00972597702468259,0.0248265753579251,-0.00664320440402105,0.0395358734909534,-0.00738100630100394,0.0266205260772986,-0.00760984270149132,0.016481295910026,missense,"I58S,K77A",-1.42147818777256,-1.36279428920498
NHERF3_PDZ1 binding DAP-1,2,MTSTFNPRECKLSKQEGQNYGFFLRIEKDTEGHLVRVVEKCSPAEKAGLQDGDRVLRSNGVFVDKEEHMQVVDLVRGSGNSVTLLVLDGDSYEKAVKTRVDLKELG*,2,2,FALSE,FALSE,485.666666666667,513,435,509,12,8,1,-1.09370758070164,0.102475906509331,-1.39612189952981,0.163457508378309,-1.21168291556948,0.335715052766793,-1.18107900110823,0.084058427607779,0.00583801622891128,0.0146337416983006,-0.0298148840067873,0.0236759971926508,-0.0189037975626222,0.0449867945632508,-0.00751075493426484,0.0117429209549017,missense,"I58S,K77G",-1.42070642329535,-1.36200656265518
NHERF3_PDZ1 binding DAP-1,2,MTSTFNPRECKLSKQEGQNYGFFLRIEKDTEGHLVRVVEKCSPAEKAGLQDGDRVLRSNGVFVDKEEHMQVVDLVRVSGNSVTLLVLDGDSYEKAVKTRVDLKELG*,2,2,FALSE,FALSE,738,633,805,776,4,13,7,-1.42248978527927,0.171017486060812,-1.36505103256006,0.12932066795208,-1.38913252433056,0.122822123112596,-1.38726441624666,0.0789887753318066,-0.0411126673090652,0.0244216011563534,-0.0253144253466282,0.0187314477123859,-0.0426825618118659,0.0164585221149643,-0.0363147559241684,0.0110346930277347,missense,"I58S,K77V",-1.64505202505583,-1.59099220796007
NHERF3_PDZ1 binding DAP-1,2,MTSTFNPRECKLSKQEGQNYGFFLRIEKDTEGHLVRVVEKCSPAEKAGLQDGDRVLRSNGVFVDKEEHMQVVDLVRYSGNSVTLLVLDGDSYEKAVKTRVDLKELG*,2,2,FALSE,FALSE,119.333333333333,147,103,108,1,6,1,-1.44989683427831,0.340986866799439,-1.07670165335,0.200341271637344,-1.39403821300849,0.324563545639365,-1.22137419300063,0.15248375708571,-0.0450264426483262,0.0486935310086908,0.0164515305914708,0.0290184246163836,-0.043339938378471,0.0434924601386318,-0.0131399734043387,0.021301905797227,missense,"I58S,K77Y",-1.4645506935949,-1.40675764513097
NHERF3_PDZ1 binding DAP-1,2,MTSTFNPRECKLSKQEGQNYGFFLRIEKDTEGHLVRVVEKCSPAEKAGLQDGDRVLRSNGVFVDKEEHMQVVDLVRWSGNSVTLLVLDGDSYEKAVKTRVDLKELG*,2,2,FALSE,FALSE,226,239,214,225,8,1,1,-1.12705855255567,0.124478187120989,-1.67340668798277,0.451829107367863,-1.56552349346651,0.318950106051796,-1.21519630666285,0.112319787507818,0.00107543813495989,0.017775706499707,-0.0699781896763125,0.0654451715539487,-0.0663194652689302,0.0427402428893962,-0.0122769257243205,0.0156910190198896,missense,"I58S,K77W",-1.45782867774753,-1.39989660072234
NHERF3_PDZ1 binding DAP-1,2,MTSTFNPRECKLSKQEGQNYGFFLRIEKDTEGHLVRVVEKCSPAEKAGLQDGDRVLRSNGVFVDKEEHMQVVDLVRCSGNSVTLLVLDGDSYEKAVKTRVDLKELG*,2,2,FALSE,FALSE,99.6666666666667,90,63,146,1,0,2,-0.955693832676205,0.359518251535023,,,-1.31306972311379,0.232881514230605,-1.20743916514508,0.195457844306595,0.0255466248981562,0.0513398457061625,,,-0.0324899249788045,0.03120680098175,-0.0111932568731231,0.0273053646258716,missense,"I58S,K77C",-1.44938831070907,-1.39128166520435
NHERF3_PDZ1 binding DAP-1,2,MTSTFNPRECKLSKQEGQNYGFFLRIEKDTEGHLVRVVEKCSPAEKAGLQDGDRVLRSNGVFVDKEEHMQVVDLVRFSGNSVTLLVLDGDSYEKAVKTRVDLKELG*,2,2,FALSE,FALSE,125.333333333333,78,146,152,0,5,3,,,-1.21643511814918,0.212883209554418,-1.26781090374457,0.191488407611695,-1.2448336521976,0.14236761537398,,,-0.00378815832295878,0.0308350611836546,-0.0264251114044404,0.0256600041716195,-0.0164172483050808,0.0198886857802678,missense,"I58S,K77F",-1.4900763908756,-1.43281127942472
NHERF3_PDZ1 binding DAP-1,2,MTSTFNPRECKLSKQEGQNYGFFLRIEKDTEGHLVRVVEKCSPAEKAGLQDGDRVLRINKVFVDKEEHMQVVDLVRKSGNSVTLLVLDGDSYEKAVKTRVDLKELG*,1,1,FALSE,FALSE,121,96,86,181,80,60,143,-0.237046603028858,0.0676679886954002,-0.353065051444372,0.109374915626992,-0.262901793415043,0.0641299457551643,-0.266369560457329,0.0428300068908461,0.128170727373414,0.00966310913016263,0.12126664936573,0.015842405901219,0.108235635346577,0.0085935994566323,0.120273703613849,0.00598333087746883,missense,G60K,-0.42543214668836,-0.346147456455594
NHERF3_PDZ1 binding DAP-1,2,MTSTFNPRECKLSKQEGQNYGFFLRIEKDTEGHLVRVVEKCSPAEKAGLQDGDRVLRINKVFVDKEEHMQVVDLVRNSGNSVTLLVLDGDSYEKAVKTRVDLKELG*,2,2,FALSE,FALSE,47,56,55,30,9,12,15,-0.693661125102223,0.132620546399452,-0.691846330129179,0.172511230178542,-0.387706979286955,0.164793420303992,-0.604668067028644,0.0886375150903262,0.062965361553048,0.0189384498854894,0.0721958866785847,0.0249873832161625,0.0915113770478342,0.0220827981453098,0.073013568789954,0.012382617221932,missense,"G60K,K77N",-0.793526960671473,-0.721855417083662
NHERF3_PDZ1 binding DAP-1,2,MTSTFNPRECKLSKQEGQNYGFFLRIEKDTEGHLVRVVEKCSPAEKAGLQDGDRVLRINKVFVDKEEHMQVVDLVRTSGNSVTLLVLDGDSYEKAVKTRVDLKELG*,2,2,FALSE,FALSE,94,74,77,131,8,20,20,-0.794526937514314,0.134560308005343,-0.639734592804116,0.14112766425507,-0.711335665965868,0.0980400012068037,-0.716107532712997,0.0690928920804612,0.0485615441553129,0.019215451292589,0.0797440094834228,0.0204416316867815,0.0481441907319068,0.0131376456221495,0.0574455302954206,0.0096522430092581,missense,"G60K,K77T",-0.91478167683089,-0.845617992361019
NHERF3_PDZ1 binding DAP-1,2,MTSTFNPRECKLSKQEGQNYGFFLRIEKDTEGHLVRVVEKCSPAEKAGLQDGDRVLRINKVFVDKEEHMQVVDLVRRSGNSVTLLVLDGDSYEKAVKTRVDLKELG*,2,2,FALSE,FALSE,238.666666666667,249,179,288,153,73,178,-0.323089283573348,0.044859149891979,-0.510366592691931,0.0832531194676664,-0.333020378239351,0.0521332000730755,-0.353485210554549,0.0314791528221981,0.115883679568643,0.00640596638454517,0.0984823130209152,0.0120587952327888,0.0988395408177204,0.00698600060463027,0.108103690182241,0.00439762215209621,missense,"G60K,K77R",-0.520220679285072,-0.442896459484122
NHERF3_PDZ1 binding DAP-1,2,MTSTFNPRECKLSKQEGQNYGFFLRIEKDTEGHLVRVVEKCSPAEKAGLQDGDRVLRINKVFVDKEEHMQVVDLVRSSGNSVTLLVLDGDSYEKAVKTRVDLKELG*,2,2,FALSE,FALSE,311,312,277,344,124,133,100,-0.442096943912169,0.0441921957004579,-0.463059217983402,0.0653872578937956,-0.534867976080922,0.0530159479159655,-0.476506168307434,0.0301275702757952,0.0988891740225139,0.00631072413984808,0.105334548087404,0.0094710151261187,0.0717913749927216,0.00710429138585072,0.0909177229472941,0.00420880673574687,missense,"G60K,K77S",-0.65407695024241,-0.579521222094787
NHERF3_PDZ1 binding DAP-1,2,MTSTFNPRECKLSKQEGQNYGFFLRIEKDTEGHLVRVVEKCSPAEKAGLQDGDRVLRINKVFVDKEEHMQVVDLVRMSGNSVTLLVLDGDSYEKAVKTRVDLKELG*,2,2,FALSE,FALSE,85.3333333333333,42,85,129,20,22,27,-0.392307164963012,0.110292904898236,-0.642062551007907,0.133299256386304,-0.625270116430034,0.0917814463065957,-0.554483761872424,0.0623545366794608,0.105999243005325,0.0157500229704145,0.0794068164572696,0.0193077262176313,0.0596772249644571,0.0122989810426554,0.0800242915145796,0.00871089807702598,missense,"G60K,K77M",-0.738922573975913,-0.666121671354562
NHERF3_PDZ1 binding DAP-1,2,MTSTFNPRECKLSKQEGQNYGFFLRIEKDTEGHLVRVVEKCSPAEKAGLQDGDRVLRINKVFVDKEEHMQVVDLVRISGNSVTLLVLDGDSYEKAVKTRVDLKELG*,2,2,FALSE,FALSE,53,53,37,69,0,14,3,,,-0.531387264224898,0.183223349814758,-1.05398250708665,0.203750446794807,-0.765041506559059,0.136239386430923,,,0.0954375745739647,0.0265389798173256,0.00222851634611893,0.0273031531252065,0.0506094782392868,0.0190325752138455,missense,"G60K,K77I",-0.968025606823007,-0.899963143646089
NHERF3_PDZ1 binding DAP-1,2,MTSTFNPRECKLSKQEGQNYGFFLRIEKDTEGHLVRVVEKCSPAEKAGLQDGDRVLRINKVFVDKEEHMQVVDLVRHSGNSVTLLVLDGDSYEKAVKTRVDLKELG*,2,2,FALSE,FALSE,69,66,94,47,4,6,6,-0.964231163322061,0.180604193912779,-1.0500625356224,0.202549568219284,-0.760146531341901,0.17160961194365,-0.909866958012398,0.106006548386662,0.0243274788986712,0.0257906000871409,0.0203100726847076,0.0293382852590257,0.0416033926502328,0.0229961876715462,0.0303774339687236,0.0148090626226673,missense,"G60K,K77H",-1.12560684521816,-1.06080356698714
NHERF3_PDZ1 binding DAP-1,2,MTSTFNPRECKLSKQEGQNYGFFLRIEKDTEGHLVRVVEKCSPAEKAGLQDGDRVLRINKVFVDKEEHMQVVDLVRLSGNSVTLLVLDGDSYEKAVKTRVDLKELG*,2,2,FALSE,FALSE,122.666666666667,105,76,187,23,13,30,-0.607029253663711,0.0872382160072339,-0.754476861488779,0.160900417774353,-0.697713667656056,0.0813406111395451,-0.667439205849361,0.0558001467068311,0.0753365468653354,0.0124577723950572,0.0631241695127253,0.0233056154918573,0.0499695781682281,0.0108998787299714,0.0642444715988874,0.0077952530245712,missense,"G60K,K77L",-0.8618267912025,-0.791567863619875
NHERF3_PDZ1 binding DAP-1,2,MTSTFNPRECKLSKQEGQNYGFFLRIEKDTEGHLVRVVEKCSPAEKAGLQDGDRVLRINKVFVDKEEHMQVVDLVRESGNSVTLLVLDGDSYEKAVKTRVDLKELG*,2,2,FALSE,FALSE,156.333333333333,166,95,208,43,33,47,-0.561227424338671,0.0685426490685645,-0.556308263474728,0.117894449924927,-0.604377609845985,0.0711512566521355,-0.578165141827662,0.0455331602579867,0.0818771295494343,0.00978801218699444,0.0918278932926897,0.0170764175542889,0.0624768816788698,0.00953447556058876,0.0767160143931597,0.00636096007209787,missense,"G60K,K77E",-0.76468973812285,-0.692421766669837
NHERF3_PDZ1 binding DAP-1,2,MTSTFNPRECKLSKQEGQNYGFFLRIEKDTEGHLVRVVEKCSPAEKAGLQDGDRVLRINKVFVDKEEHMQVVDLVRDSGNSVTLLVLDGDSYEKAVKTRVDLKELG*,2,2,FALSE,FALSE,48.3333333333333,53,70,22,9,11,2,-0.678385265968683,0.13356896943564,-0.787490462157622,0.168950254978831,-0.852764531908663,0.277403730670972,-0.736882337674147,0.0980203359200829,0.0651467814047425,0.0190738863817846,0.0583423156565793,0.0244715938855412,0.0291923109009426,0.0371729076189007,0.0545433002697699,0.0136933926726929,missense,"G60K,K77D",-0.937386263665204,-0.868690100137984
NHERF3_PDZ1 binding DAP-1,2,MTSTFNPRECKLSKQEGQNYGFFLRIEKDTEGHLVRVVEKCSPAEKAGLQDGDRVLRINKVFVDKEEHMQVVDLVRASGNSVTLLVLDGDSYEKAVKTRVDLKELG*,2,2,FALSE,FALSE,144,160,127,145,96,121,57,-0.327592605635444,0.0567575563035253,-0.262613945656826,0.0866321063933959,-0.45381083485191,0.077446889650901,-0.347883704393313,0.0404760089376537,0.115240597169221,0.00810507998089201,0.134368036680051,0.0125482244781094,0.0826532679293099,0.0103781087132488,0.108886217835348,0.0056544785222794,missense,"G60K,K77A",-0.51412580943376,-0.436675532062322
NHERF3_PDZ1 binding DAP-1,2,MTSTFNPRECKLSKQEGQNYGFFLRIEKDTEGHLVRVVEKCSPAEKAGLQDGDRVLRINKVFVDKEEHMQVVDLVRGSGNSVTLLVLDGDSYEKAVKTRVDLKELG*,2,2,FALSE,FALSE,157,168,131,172,29,31,13,-0.66320894547872,0.0769333226490945,-0.667454729978526,0.110345435716772,-0.884017285363256,0.109738416533727,-0.719129891065543,0.054707567723776,0.0673139869611094,0.0109862152967278,0.0757288871655036,0.0159829808503236,0.0250043509402245,0.0147052673379189,0.0570233083214749,0.00764262027851426,missense,"G60K,K77G",-0.91807023534936,-0.848974566720247
NHERF3_PDZ1 binding DAP-1,2,MTSTFNPRECKLSKQEGQNYGFFLRIEKDTEGHLVRVVEKCSPAEKAGLQDGDRVLRINKVFVDKEEHMQVVDLVRVSGNSVTLLVLDGDSYEKAVKTRVDLKELG*,2,2,FALSE,FALSE,195.333333333333,172,179,235,17,26,6,-0.828500587925295,0.0917068818632871,-0.804915537000808,0.11023771084119,-1.18187509077922,0.138718716490067,-0.893373163965862,0.0628496195563353,0.0437100464560231,0.0130959058266219,0.0558183812887915,0.0159673774444161,-0.0149094622500856,0.0185887119132293,0.0326816088771414,0.00878006091119639,missense,"G60K,K77V",-1.10766032776832,-1.04248586943934
NHERF3_PDZ1 binding DAP-1,2,MTSTFNPRECKLSKQEGQNYGFFLRIEKDTEGHLVRVVEKCSPAEKAGLQDGDRVLRINKVFVDKEEHMQVVDLVR*SGNSVTLLVLDGDSYEKAVKTRVDLKELG*,2,2,FALSE,TRUE,38.6666666666667,12,54,50,0,0,2,,,,,-1.07672912118372,0.247366038554162,-1.07672912118372,0.247366038554162,,,,,-0.000819596173592979,0.033147769415307,0.00706687191981598,0.0345569138078891,stop,"G60K,K77*",-1.30716572212801,-1.24611754802261
NHERF3_PDZ1 binding DAP-1,2,MTSTFNPRECKLSKQEGQNYGFFLRIEKDTEGHLVRVVEKCSPAEKAGLQDGDRVLRINKVFVDKEEHMQVVDLVRYSGNSVTLLVLDGDSYEKAVKTRVDLKELG*,2,2,FALSE,FALSE,88,98,75,91,1,2,4,-1.45852264885221,0.340868830718329,-1.3044363738088,0.33019219467397,-1.05100104207298,0.176668821766814,-1.16806498811705,0.141679992707158,-0.0462582243101,0.0486766752463864,-0.0165346971795578,0.0478266771082969,0.00262804133900238,0.0236741365186155,-0.00569270372618702,0.0197926252322289,missense,"G60K,K77Y",-1.40654617547247,-1.34755344451979
NHERF3_PDZ1 binding DAP-1,2,MTSTFNPRECKLSKQEGQNYGFFLRIEKDTEGHLVRVVEKCSPAEKAGLQDGDRVLRINKVFVDKEEHMQVVDLVRWSGNSVTLLVLDGDSYEKAVKTRVDLKELG*,2,2,FALSE,FALSE,30.6666666666667,28,29,35,0,0,1,,,,,-1.1685191959758,0.339549435514733,-1.1685191959758,0.339549435514733,,,,,-0.0131197334584261,0.045500613015944,-0.00575615634044757,0.0474348889814591,missense,"G60K,K77W",-1.40704038858316,-1.34805787922759
NHERF3_PDZ1 binding DAP-1,2,MTSTFNPRECKLSKQEGQNYGFFLRIEKDTEGHLVRVVEKCSPAEKAGLQDGDRVLRINKVFVDKEEHMQVVDLVRCSGNSVTLLVLDGDSYEKAVKTRVDLKELG*,2,2,FALSE,FALSE,69.6666666666667,47,103,59,5,29,7,-0.808128593597412,0.168800949574399,-0.617530076212661,0.118986109577549,-0.780126272490865,0.156353599326786,-0.70850651429438,0.082581448189029,0.046619203476716,0.0241050758040836,0.082960221927251,0.0172345389592168,0.0389260491617962,0.0209518375603642,0.0585073888265254,0.0115365876572183,missense,"G60K,K77C",-0.906511183741104,-0.837176444221483
NHERF3_PDZ1 binding DAP-1,2,MTSTFNPRECKLSKQEGQNYGFFLRIEKDTEGHLVRVVEKCSPAEKAGLQDGDRVLRINKVFVDKEEHMQVVDLVRFSGNSVTLLVLDGDSYEKAVKTRVDLKELG*,2,2,FALSE,FALSE,96,116,93,79,3,2,1,-1.20050508160052,0.201022271482689,-1.36712926443758,0.327454022218675,-1.3906067044503,0.324714457111624,-1.27757488069804,0.151521106095592,-0.00941285683397686,0.0287063378767521,-0.0256154467716222,0.0474300666129594,-0.0428801062402416,0.0435126827153193,-0.0209911818081079,0.0211674239278199,missense,"G60K,K77F",-1.5257013675762,-1.46917307218885
NHERF3_PDZ1 binding DAP-1,2,MTSTFNPRECKLSKQEGQNYGFFLRIEKDTEGHLVRVVEKCSPAEKAGLQDGDRVLRINNVFVDKEEHMQVVDLVRKSGNSVTLLVLDGDSYEKAVKTRVDLKELG*,1,1,FALSE,FALSE,203,244,137,228,327,204,303,-0.105230469611744,0.0439678079351375,-0.132109278851079,0.0812941901081653,-0.121034303251547,0.055199692770117,-0.114514092286391,0.0316736339660986,0.146994305654414,0.00627868116789682,0.153270980665772,0.0117750541769249,0.127246292100246,0.00739691955465825,0.141487837758989,0.00442479107215617,missense,G60N,-0.260201709004129,-0.177499628728052
NHERF3_PDZ1 binding DAP-1,2,MTSTFNPRECKLSKQEGQNYGFFLRIEKDTEGHLVRVVEKCSPAEKAGLQDGDRVLRINNVFVDKEEHMQVVDLVRNSGNSVTLLVLDGDSYEKAVKTRVDLKELG*,2,2,FALSE,FALSE,50,49,39,62,25,38,43,-0.373165689280144,0.10091671879556,-0.25571486132484,0.153802106352005,-0.298442860813592,0.110754058547314,-0.323357868979789,0.0671173023441186,0.108732679775088,0.0144110869198292,0.135367334313403,0.0222774608174382,0.103473028831201,0.0148413663249571,0.112312464968566,0.00937625409567248,missense,"G60N,K77N",-0.487439812750477,-0.409437600392729
NHERF3_PDZ1 binding DAP-1,2,MTSTFNPRECKLSKQEGQNYGFFLRIEKDTEGHLVRVVEKCSPAEKAGLQDGDRVLRINNVFVDKEEHMQVVDLVRTSGNSVTLLVLDGDSYEKAVKTRVDLKELG*,2,2,FALSE,FALSE,89.3333333333333,98,45,125,64,35,59,-0.305193731325413,0.0688911208622202,-0.324321873302182,0.14710004643769,-0.405310113157443,0.0815205975874523,-0.344342673388804,0.0495441992004015,0.118439196256079,0.00983777457886981,0.125429954017526,0.0213067011791041,0.0891525058546168,0.0109239974380527,0.109380898123431,0.00692130023772156,missense,"G60N,K77T",-0.510272895147724,-0.432742929608033
NHERF3_PDZ1 binding DAP-1,2,MTSTFNPRECKLSKQEGQNYGFFLRIEKDTEGHLVRVVEKCSPAEKAGLQDGDRVLRINNVFVDKEEHMQVVDLVRRSGNSVTLLVLDGDSYEKAVKTRVDLKELG*,2,2,FALSE,FALSE,77.6666666666667,89,55,89,69,50,89,-0.257056075931425,0.0687831023760819,-0.275920300902423,0.130126600167286,-0.19866660127752,0.0897744102464183,-0.241515450602765,0.0503472593460481,0.125313339056985,0.00982234934694327,0.132440678111058,0.018848182936445,0.116843338124889,0.0120300323667587,0.123745810524871,0.00703348734472244,missense,"G60N,K77R",-0.398388962145944,-0.318544949364077
NHERF3_PDZ1 binding DAP-1,2,MTSTFNPRECKLSKQEGQNYGFFLRIEKDTEGHLVRVVEKCSPAEKAGLQDGDRVLRINNVFVDKEEHMQVVDLVRSSGNSVTLLVLDGDSYEKAVKTRVDLKELG*,2,2,FALSE,FALSE,130.666666666667,144,111,137,113,100,89,-0.257274251392544,0.0559481944057353,-0.279198019307207,0.0925100727378099,-0.320342153910728,0.0752918731698119,-0.279612503773132,0.0403988914054951,0.125282183213122,0.00798950166247405,0.13196591710118,0.0133996183115866,0.100538459792601,0.0100893302300793,0.118423670952123,0.00564370524100174,missense,"G60N,K77S",-0.439841488325201,-0.360854820305113
NHERF3_PDZ1 binding DAP-1,2,MTSTFNPRECKLSKQEGQNYGFFLRIEKDTEGHLVRVVEKCSPAEKAGLQDGDRVLRINNVFVDKEEHMQVVDLVRMSGNSVTLLVLDGDSYEKAVKTRVDLKELG*,2,2,FALSE,FALSE,71.6666666666667,70,61,84,39,27,58,-0.348747832307497,0.0838528176782575,-0.485681993443092,0.139028349420274,-0.299653967501407,0.0952029293031813,-0.354228923050788,0.05732670745951,0.112219593176837,0.0119743314929015,0.102057752952158,0.0201375565015653,0.103310737008687,0.012757469726438,0.107999793912645,0.00800851281019565,missense,"G60N,K77M",-0.521029895724525,-0.443722412598984
NHERF3_PDZ1 binding DAP-1,2,MTSTFNPRECKLSKQEGQNYGFFLRIEKDTEGHLVRVVEKCSPAEKAGLQDGDRVLRINNVFVDKEEHMQVVDLVRISGNSVTLLVLDGDSYEKAVKTRVDLKELG*,2,2,FALSE,FALSE,135.666666666667,128,108,171,43,86,32,-0.489104456771955,0.0717271189261007,-0.314530693195251,0.0964912687138023,-0.655810802769844,0.0817313429896747,-0.50285027697971,0.0470632805832687,0.0921764175853994,0.0102427601460863,0.126848157164168,0.01397627450613,0.0555846840704266,0.0109522379355722,0.0872374639349634,0.0065747171282626,missense,"G60N,K77I",-0.682741368183694,-0.608778493857938
NHERF3_PDZ1 binding DAP-1,2,MTSTFNPRECKLSKQEGQNYGFFLRIEKDTEGHLVRVVEKCSPAEKAGLQDGDRVLRINNVFVDKEEHMQVVDLVRQSGNSVTLLVLDGDSYEKAVKTRVDLKELG*,2,2,FALSE,FALSE,19.3333333333333,33,11,14,22,1,15,-0.298955852045658,0.115205878857096,-0.94699631753376,0.512189874354494,-0.179794156874282,0.225272202684461,-0.300191107468002,0.100574104876574,0.119329976511014,0.0164516043892418,0.0352386955074425,0.0741881247770835,0.119372300625312,0.0301871310787387,0.115548850146782,0.0140501529386961,missense,"G60N,K77Q",-0.462232593080193,-0.383709030644771
NHERF3_PDZ1 binding DAP-1,2,MTSTFNPRECKLSKQEGQNYGFFLRIEKDTEGHLVRVVEKCSPAEKAGLQDGDRVLRINNVFVDKEEHMQVVDLVRHSGNSVTLLVLDGDSYEKAVKTRVDLKELG*,2,2,FALSE,FALSE,50.6666666666667,13,50,89,2,51,65,-0.705778393857184,0.276253854551896,-0.242373111202361,0.135603273640074,-0.284343077654466,0.0920229870341003,-0.301801267058029,0.0734075962650211,0.0612349940248247,0.0394495417350052,0.137299819652123,0.0196414515177002,0.105362440828483,0.0123313482034287,0.115323911644736,0.0102550050597153,missense,"G60N,K77H",-0.463984570648114,-0.385497243610847
NHERF3_PDZ1 binding DAP-1,2,MTSTFNPRECKLSKQEGQNYGFFLRIEKDTEGHLVRVVEKCSPAEKAGLQDGDRVLRINNVFVDKEEHMQVVDLVRPSGNSVTLLVLDGDSYEKAVKTRVDLKELG*,2,2,FALSE,FALSE,186,217,164,177,2,9,1,-1.42866145164492,0.24191413990812,-0.952825389024896,0.171731893891375,-1.11721829647869,0.344897729882429,-1.11296909395889,0.129747946336192,-0.0419939922421093,0.0345457694122435,0.0343943838473108,0.0248745002783877,-0.00624526355436286,0.0462173000337003,0.0020041655640379,0.018125724228343,missense,"G60N,K77P",-1.34659760189783,-1.28636498039401
NHERF3_PDZ1 binding DAP-1,2,MTSTFNPRECKLSKQEGQNYGFFLRIEKDTEGHLVRVVEKCSPAEKAGLQDGDRVLRINNVFVDKEEHMQVVDLVRLSGNSVTLLVLDGDSYEKAVKTRVDLKELG*,2,2,FALSE,FALSE,173,185,135,199,133,93,101,-0.285611163662325,0.0501498238690431,-0.379448611891358,0.0911821951739068,-0.38451180604249,0.0639656868595288,-0.332126112834146,0.0362192285234068,0.121235621745079,0.00716148403769447,0.117445123458035,0.013207281931404,0.0919395395658926,0.00857158828634893,0.111087545618712,0.00505980839401912,missense,"G60N,K77L",-0.496980336955682,-0.419175447154745
NHERF3_PDZ1 binding DAP-1,2,MTSTFNPRECKLSKQEGQNYGFFLRIEKDTEGHLVRVVEKCSPAEKAGLQDGDRVLRINNVFVDKEEHMQVVDLVRESGNSVTLLVLDGDSYEKAVKTRVDLKELG*,2,2,FALSE,FALSE,94.3333333333333,91,98,94,73,88,78,-0.24761115600672,0.0696954069415782,-0.279512761461606,0.0995863041151925,-0.249516401679265,0.088588327921122,-0.255580046936206,0.0479946439744069,0.126662090419596,0.00995262806138857,0.131920328284625,0.0144245748026503,0.110029316813057,0.0118710938816849,0.12178099334108,0.00670482813549506,missense,"G60N,K77E",-0.413692325508603,-0.334164825606068
NHERF3_PDZ1 binding DAP-1,2,MTSTFNPRECKLSKQEGQNYGFFLRIEKDTEGHLVRVVEKCSPAEKAGLQDGDRVLRINNVFVDKEEHMQVVDLVRDSGNSVTLLVLDGDSYEKAVKTRVDLKELG*,2,2,FALSE,FALSE,48.6666666666667,53,43,50,42,29,14,-0.251002108019366,0.0892674455858117,-0.362945450496873,0.153657770501897,-0.545882237904239,0.13915765121447,-0.341982400101099,0.0674990434046847,0.126177856441535,0.0127475499877712,0.119835523303978,0.0222565544961815,0.0703154318384668,0.0186475304443337,0.109710627139762,0.00942958313390271,missense,"G60N,K77D",-0.507704736140484,-0.430121654473135
NHERF3_PDZ1 binding DAP-1,2,MTSTFNPRECKLSKQEGQNYGFFLRIEKDTEGHLVRVVEKCSPAEKAGLQDGDRVLRINNVFVDKEEHMQVVDLVRASGNSVTLLVLDGDSYEKAVKTRVDLKELG*,2,2,FALSE,FALSE,47.3333333333333,29,69,44,15,87,40,-0.369365063352946,0.129286517885143,-0.180587308358754,0.113736247941609,-0.224616248343215,0.128540569701433,-0.251209255256462,0.0711291871533051,0.109275415916733,0.018462344684227,0.146249182145067,0.0164741229306876,0.113366009861195,0.0172248106081157,0.122391590787003,0.00993671242846776,missense,"G60N,K77A",-0.408936567741238,-0.329310706547222
NHERF3_PDZ1 binding DAP-1,2,MTSTFNPRECKLSKQEGQNYGFFLRIEKDTEGHLVRVVEKCSPAEKAGLQDGDRVLRINNVFVDKEEHMQVVDLVRGSGNSVTLLVLDGDSYEKAVKTRVDLKELG*,2,2,FALSE,FALSE,152.666666666667,131,115,212,74,101,158,-0.344917277592915,0.0615004093724345,-0.28596859556911,0.0911699825246001,-0.285358548041319,0.0599061948843254,-0.309207464134415,0.0388266450002639,0.112766603202548,0.00878236783408206,0.13098523321483,0.0132055129906342,0.105226364839927,0.00802760454175795,0.11428926955923,0.00542406319220676,missense,"G60N,K77G",-0.472043083122155,-0.393722426830778
NHERF3_PDZ1 binding DAP-1,2,MTSTFNPRECKLSKQEGQNYGFFLRIEKDTEGHLVRVVEKCSPAEKAGLQDGDRVLRINNVFVDKEEHMQVVDLVRVSGNSVTLLVLDGDSYEKAVKTRVDLKELG*,2,2,FALSE,FALSE,175.666666666667,165,175,187,57,126,74,-0.479083746160475,0.0628718178261206,-0.343869602552236,0.0767379316192816,-0.452391602979274,0.0681834853544496,-0.434087398077226,0.0395935410882621,0.0936073928820998,0.00897820740025639,0.122598563845006,0.0111151030724327,0.0828434491325824,0.0091367855655189,0.0968436042657233,0.00553119819815769,missense,"G60N,K77V",-0.607922063259516,-0.532411733445057
NHERF3_PDZ1 binding DAP-1,2,MTSTFNPRECKLSKQEGQNYGFFLRIEKDTEGHLVRVVEKCSPAEKAGLQDGDRVLRINNVFVDKEEHMQVVDLVRYSGNSVTLLVLDGDSYEKAVKTRVDLKELG*,2,2,FALSE,FALSE,73.6666666666667,69,54,98,5,17,3,-0.91465467150136,0.163705156439218,-0.58498673918787,0.158534875790634,-1.14969784864117,0.197125492838193,-0.845923524359588,0.098611196468653,0.0314070901002173,0.0233773874817421,0.0876739604620095,0.02296297864439,-0.0105976181139744,0.0264153900053199,0.0393103001707136,0.0137759356004479,missense,"G60N,K77Y",-1.05603146767829,-0.989789191852171
NHERF3_PDZ1 binding DAP-1,2,MTSTFNPRECKLSKQEGQNYGFFLRIEKDTEGHLVRVVEKCSPAEKAGLQDGDRVLRINNVFVDKEEHMQVVDLVRWSGNSVTLLVLDGDSYEKAVKTRVDLKELG*,2,2,FALSE,FALSE,100.333333333333,124,95,82,19,24,12,-0.706899370549914,0.0923553609480769,-0.649119647841718,0.127095207799213,-0.722888543286683,0.12527348093867,-0.696366326136635,0.0641674428662059,0.0610749165594965,0.0131885097932206,0.0783846315085129,0.0184091010129018,0.046596071532715,0.0167870112012109,0.0602033671355563,0.00896416017882183,missense,"G60N,K77W",-0.893301724595286,-0.823693779516235
NHERF3_PDZ1 binding DAP-1,2,MTSTFNPRECKLSKQEGQNYGFFLRIEKDTEGHLVRVVEKCSPAEKAGLQDGDRVLRINNVFVDKEEHMQVVDLVRCSGNSVTLLVLDGDSYEKAVKTRVDLKELG*,2,2,FALSE,FALSE,98.6666666666667,134,105,57,54,55,23,-0.438617234271263,0.0672437215117996,-0.436599981718867,0.103899947587048,-0.446198278077573,0.122947747815172,-0.439445394727864,0.0513027611948563,0.0993860827477416,0.00960252302180446,0.109167035256296,0.0150493843433254,0.0836733727023481,0.0164753561908875,0.0960950947713671,0.00716697048260805,missense,"G60N,K77C",-0.613751976020372,-0.538362223782911
NHERF3_PDZ1 binding DAP-1,2,MTSTFNPRECKLSKQEGQNYGFFLRIEKDTEGHLVRVVEKCSPAEKAGLQDGDRVLRINNVFVDKEEHMQVVDLVRFSGNSVTLLVLDGDSYEKAVKTRVDLKELG*,2,2,FALSE,FALSE,79,51,88,98,13,21,23,-0.565691068028206,0.118993789369467,-0.665729416771337,0.133858806105453,-0.594033742968172,0.102815121480465,-0.603080452607133,0.0672624133525097,0.0812397132921803,0.0169925247470361,0.0759787900978015,0.0193887741775027,0.0638629899584561,0.0137775256424095,0.0732353577430575,0.00939652603210667,missense,"G60N,K77F",-0.791799513982199,-0.720092242357841
NHERF3_PDZ1 binding DAP-1,2,MTSTFNPRECKLSKQEGQNYGFFLRIEKDTEGHLVRVVEKCSPAEKAGLQDGDRVLRINTVFVDKEEHMQVVDLVRKSGNSVTLLVLDGDSYEKAVKTRVDLKELG*,1,1,FALSE,FALSE,65.6666666666667,59,75,63,31,30,13,-0.365221626139721,0.0912650637487759,-0.515601540468901,0.127496624091965,-0.629965580460588,0.132307465738224,-0.467335517731381,0.0647250322045553,0.109867106119698,0.0130328134141161,0.0977240571897767,0.0184672441420524,0.0590480191127063,0.0177295856450157,0.0921988583180638,0.0090420551348884,missense,G60T,-0.644098576550758,-0.569336469993804
NHERF3_PDZ1 binding DAP-1,2,MTSTFNPRECKLSKQEGQNYGFFLRIEKDTEGHLVRVVEKCSPAEKAGLQDGDRVLRINTVFVDKEEHMQVVDLVRNSGNSVTLLVLDGDSYEKAVKTRVDLKELG*,2,2,FALSE,FALSE,24.3333333333333,19,23,31,3,21,3,-0.698571719738211,0.22672105599162,-0.274657631440045,0.200816952476723,-0.83570889516142,0.22916263848755,-0.573749157772899,0.125695876811115,0.0622641199057584,0.0323761700087542,0.132623569426013,0.0290873245912422,0.0314778158855125,0.0307084608040301,0.0773329251916242,0.0175596521105207,missense,"G60T,K77N",-0.759884807573008,-0.687517457809013
NHERF3_PDZ1 binding DAP-1,2,MTSTFNPRECKLSKQEGQNYGFFLRIEKDTEGHLVRVVEKCSPAEKAGLQDGDRVLRINTVFVDKEEHMQVVDLVRTSGNSVTLLVLDGDSYEKAVKTRVDLKELG*,2,2,FALSE,FALSE,60.6666666666667,37,56,89,2,2,1,-0.726339009994975,0.273758733243144,-1.14230965290281,0.34051533679939,-1.38713148123238,0.324869165286604,-1.03956028344278,0.178336259582671,0.0582989014742217,0.0390932339746548,0.00694854214732596,0.0493219322752551,-0.0424144162103274,0.0435334140612263,0.0122593402540322,0.0249134876688836,missense,"G60T,K77T",-1.2667231657807,-1.20483853568496
NHERF3_PDZ1 binding DAP-1,2,MTSTFNPRECKLSKQEGQNYGFFLRIEKDTEGHLVRVVEKCSPAEKAGLQDGDRVLRINTVFVDKEEHMQVVDLVRRSGNSVTLLVLDGDSYEKAVKTRVDLKELG*,2,2,FALSE,FALSE,268.666666666667,252,255,299,39,101,59,-0.677636914996843,0.065994244949754,-0.519424027159657,0.0705864898779194,-0.633142501734559,0.063839222868744,-0.614483649321141,0.0384705107321986,0.0652536472544298,0.00942409554660676,0.0971703892362078,0.0102240977044678,0.0586223024118379,0.00855464174336197,0.0716423367758963,0.00537431141028268,missense,"G60T,K77R",-0.804207069711006,-0.732756418222766
NHERF3_PDZ1 binding DAP-1,2,MTSTFNPRECKLSKQEGQNYGFFLRIEKDTEGHLVRVVEKCSPAEKAGLQDGDRVLRINTVFVDKEEHMQVVDLVRISGNSVTLLVLDGDSYEKAVKTRVDLKELG*,2,2,FALSE,FALSE,84.6666666666667,88,74,92,3,3,3,-1.09166244810885,0.203879721766217,-1.15469045513523,0.279187223897995,-0.891250961623862,0.220988070028676,-1.03421911064544,0.132032481844048,0.00613006480033701,0.0291143868590862,0.00515524527277056,0.040438863866287,0.0240350172592025,0.0296130448288695,0.0130054994643657,0.0184448727141153,missense,"G60T,K77I",-1.26091155866716,-1.19890672960225
NHERF3_PDZ1 binding DAP-1,2,MTSTFNPRECKLSKQEGQNYGFFLRIEKDTEGHLVRVVEKCSPAEKAGLQDGDRVLRINTVFVDKEEHMQVVDLVRESGNSVTLLVLDGDSYEKAVKTRVDLKELG*,2,2,FALSE,FALSE,54,42,49,71,6,6,5,-0.623582004677439,0.167400485902554,-0.860169944783969,0.218119882837926,-0.896600578944618,0.183232880215883,-0.775100023447066,0.107527724429428,0.0729727845822555,0.0239050871010829,0.0478150584892784,0.0315935669457283,0.0233181529618841,0.0245537394631834,0.0492043083818331,0.0150215701669677,missense,"G60T,K77E",-0.978970047401129,-0.911133943379252
NHERF3_PDZ1 binding DAP-1,2,MTSTFNPRECKLSKQEGQNYGFFLRIEKDTEGHLVRVVEKCSPAEKAGLQDGDRVLRINTVFVDKEEHMQVVDLVRASGNSVTLLVLDGDSYEKAVKTRVDLKELG*,2,2,FALSE,FALSE,73.6666666666667,77,54,90,22,35,12,-0.533489926478844,0.0942769316969789,-0.376080408777577,0.137734248126367,-0.744153796419201,0.124558287502858,-0.556482146557206,0.0659843951617082,0.085838093573704,0.0134629135135905,0.117932990722484,0.0199501124440514,0.0437464656954914,0.0166911731984026,0.079745118157919,0.00921798752001916,missense,"G60T,K77A",-0.74109697032861,-0.66834103981137
NHERF3_PDZ1 binding DAP-1,2,MTSTFNPRECKLSKQEGQNYGFFLRIEKDTEGHLVRVVEKCSPAEKAGLQDGDRVLRINTVFVDKEEHMQVVDLVRGSGNSVTLLVLDGDSYEKAVKTRVDLKELG*,2,2,FALSE,FALSE,117.333333333333,103,138,111,7,57,29,-0.931754035366519,0.137573959659698,-0.516650551888946,0.0978996493309741,-0.56616029370234,0.0966234954509629,-0.619703948163766,0.0615127068151665,0.0289652705298268,0.0196458061084742,0.097572113166633,0.0141802713483012,0.067598113318451,0.0129478297264651,0.0709130635975311,0.00859329485941632,missense,"G60T,K77G",-0.809887156658145,-0.738553983964069
NHERF3_PDZ1 binding DAP-1,2,MTSTFNPRECKLSKQEGQNYGFFLRIEKDTEGHLVRVVEKCSPAEKAGLQDGDRVLRINTVFVDKEEHMQVVDLVRVSGNSVTLLVLDGDSYEKAVKTRVDLKELG*,2,2,FALSE,FALSE,206,133,202,283,4,15,1,-1.01375871825475,0.182206146808878,-0.939370131494411,0.135818031196305,-1.26030927076787,0.332022093330804,-0.994528741648157,0.103471080680975,0.0172548559717659,0.0260193618097046,0.0363433101626493,0.019672558068564,-0.0254198707432592,0.0444919272461376,0.0185502244737448,0.0144548590323918,missense,"G60T,K77V",-1.21772538223072,-1.15482735206176
NHERF3_PDZ1 binding DAP-1,2,MTSTFNPRECKLSKQEGQNYGFFLRIEKDTEGHLVRVVEKCSPAEKAGLQDGDRVLRINTVFVDKEEHMQVVDLVR*SGNSVTLLVLDGDSYEKAVKTRVDLKELG*,2,2,FALSE,TRUE,108.666666666667,78,127,121,0,0,2,,,,,-1.26351738561182,0.23902510253648,-1.26351738561182,0.23902510253648,,,,,-0.0258497674733297,0.0320300597028582,-0.0190273566650576,0.0333916891524558,stop,"G60T,K77*",-1.5104057309171,-1.4535610824585
NHERF3_PDZ1 binding DAP-1,2,MTSTFNPRECKLSKQEGQNYGFFLRIEKDTEGHLVRVVEKCSPAEKAGLQDGDRVLRINTVFVDKEEHMQVVDLVRWSGNSVTLLVLDGDSYEKAVKTRVDLKELG*,2,2,FALSE,FALSE,180.666666666667,181,156,205,3,2,2,-1.19567989295382,0.201116206432462,-1.51647324077355,0.322443793119335,-1.44820036988869,0.228383457213384,-1.3438068167466,0.136699847673383,-0.00872381131384842,0.0287197519546388,-0.0472471698998509,0.0467043601509718,-0.0505978251029152,0.0306040482445706,-0.030243750668156,0.0190969014227324,missense,"G60T,K77W",-1.59776681186865,-1.54272901505555
NHERF3_PDZ1 binding DAP-1,2,MTSTFNPRECKLSKQEGQNYGFFLRIEKDTEGHLVRVVEKCSPAEKAGLQDGDRVLRINTVFVDKEEHMQVVDLVRCSGNSVTLLVLDGDSYEKAVKTRVDLKELG*,2,2,FALSE,FALSE,154.666666666667,83,173,208,3,15,3,-0.95738501229786,0.216323533094865,-0.886345196800918,0.137747670475303,-1.34487246933734,0.189198672119917,-1.02679984090165,0.0990109138960403,0.0253051214404973,0.0308913852475731,0.0440237050089849,0.0199520566037225,-0.0367515855719623,0.02535317294876,0.0140419677950716,0.0138317759282733,missense,"G60T,K77C",-1.25283882212478,-1.19066702812369
NHERF3_PDZ1 binding DAP-1,2,MTSTFNPRECKLSKQEGQNYGFFLRIEKDTEGHLVRVVEKCSPAEKAGLQDGDRVLRINTVFVDKEEHMQVVDLVRLSGNSVTLLVLDGDSYEKAVKTRVDLKELG*,2,2,FALSE,FALSE,196.666666666667,188,149,253,20,15,6,-0.776181505968742,0.086867288102934,-0.858767226372629,0.138719626345451,-1.21342996656765,0.137207149427758,-0.891993398771589,0.0648739540250431,0.0511813044065414,0.0124048032306447,0.0480182351894402,0.0200928395183852,-0.0191379074832194,0.0183861575256906,0.0328743613955239,0.00906285943989643,missense,"G60T,K77L",-1.10615903703643,-1.04095352815725
NHERF3_PDZ1 binding DAP-1,2,MTSTFNPRECKLSKQEGQNYGFFLRIEKDTEGHLVRVVEKCSPAEKAGLQDGDRVLRINTVFVDKEEHMQVVDLVRFSGNSVTLLVLDGDSYEKAVKTRVDLKELG*,2,2,FALSE,FALSE,167,145,180,176,5,3,0,-1.12069017789305,0.156943887136064,-1.44139376489141,0.265139222174824,,,-1.20390262103709,0.135056722355432,0.0019848533626487,0.0224118662006398,-0.0363722857917609,0.0384040815386964,,,-0.0106992034022756,0.0188673576247242,missense,"G60T,K77F",-1.44554027851181,-1.38735404581298
NHERF3_PDZ1 binding DAP-1,2,MTSTFNPRECKLSKQEGQNYGFFLRIEKDTEGHLVRVVEKCSPAEKAGLQDGDRVLRINTVFVDKEEHMQVVDLVRSSGNSVTLLVLDGDSYEKAVKTRVDLKELG*,2,2,FALSE,FALSE,131.333333333333,116,123,155,19,38,23,-0.677294513010405,0.0932147721736168,-0.596875999364642,0.110154658676073,-0.715553985256771,0.111066740682186,-0.664636758042149,0.0599150980638302,0.0653025428670396,0.0133112352446517,0.0859518609796385,0.0159553477564093,0.0475789236645588,0.0148832666414581,0.0646359721779118,0.00837010970335631,missense,"G60T,K77S",-0.858777512283866,-0.788455517777483
NHERF3_PDZ1 binding DAP-1,2,MTSTFNPRECKLSKQEGQNYGFFLRIEKDTEGHLVRVVEKCSPAEKAGLQDGDRVLRINTVFVDKEEHMQVVDLVRMSGNSVTLLVLDGDSYEKAVKTRVDLKELG*,2,2,FALSE,FALSE,37,45,49,17,2,9,1,-1.05028096658576,0.250307219484404,-0.74202398193336,0.19189488072108,-0.971519882187631,0.366097808668702,-0.873153482983808,0.14061045721108,0.0120394139569295,0.0357443161024495,0.064927906424658,0.0277950074139222,0.0132787481867977,0.0490581723187608,0.0355062883561996,0.0196432116499584,missense,"G60T,K77M",-1.08565975855115,-1.02003027191598
NHERF3_PDZ1 binding DAP-1,2,MTSTFNPRECKLSKQEGQNYGFFLRIEKDTEGHLVRVVEKCSPAEKAGLQDGDRVLRINTVFVDKEEHMQVVDLVRDSGNSVTLLVLDGDSYEKAVKTRVDLKELG*,2,2,FALSE,FALSE,28.6666666666667,24,16,46,3,2,6,-0.763386140368513,0.220598640170135,-0.85418493316677,0.378595959821827,-0.754279609881905,0.172442124093707,-0.768736988615327,0.127874741447327,0.0530085053702336,0.0315018781410063,0.0486819572916193,0.0548377188103522,0.0423895772084299,0.023107746723657,0.0500932212153093,0.017864038427546,missense,"G60T,K77D",-0.972046575741453,-0.904067276534437
NHERF3_PDZ1 binding DAP-1,2,MTSTFNPRECKLSKQEGQNYGFFLRIEKDTEGHLVRVVEKCSPAEKAGLQDGDRVLRINTVFVDKEEHMQVVDLVRYSGNSVTLLVLDGDSYEKAVKTRVDLKELG*,2,2,FALSE,FALSE,38,41,26,47,0,3,0,,,-0.877512888790245,0.305779503805192,,,-0.877512888790245,0.305779503805192,,,0.0453030203597447,0.0442906217370348,,,0.0348972815111727,0.04271724614655,missense,"G60T,K77Y",-1.09040312761199,-1.02487174603802
NHERF3_PDZ1 binding DAP-1,2,MTSTFNPRECKLSKQEGQNYGFFLRIEKDTEGHLVRVVEKCSPAEKAGLQDGDRVLRINRVFVDKEEHMQVVDLVRKSGNSVTLLVLDGDSYEKAVKTRVDLKELG*,1,1,FALSE,FALSE,363,345,381,363,179,203,174,-0.368538892283996,0.0393703896592244,-0.43166455437037,0.0549891203611133,-0.409903633758744,0.04866539888524,-0.39596333857062,0.0267442859398308,0.109393394614687,0.00562216166179582,0.109881907061249,0.00796489725196876,0.088536960719212,0.00652130514835677,0.102169516610348,0.00373616357960114,missense,G60R,-0.566440152107753,-0.490071869774773
NHERF3_PDZ1 binding DAP-1,2,MTSTFNPRECKLSKQEGQNYGFFLRIEKDTEGHLVRVVEKCSPAEKAGLQDGDRVLRINRVFVDKEEHMQVVDLVRNSGNSVTLLVLDGDSYEKAVKTRVDLKELG*,2,2,FALSE,FALSE,76,62,63,103,6,17,11,-0.834392642227305,0.153097226996266,-0.629913008211721,0.152601773162493,-0.808826724304353,0.122037167027069,-0.765670804763893,0.080910928125423,0.0428686506229438,0.0218625562915654,0.081166616566719,0.022103598597788,0.0350801050524542,0.0163533357139681,0.0505215655898746,0.0113032168267284,missense,"G60R,K77N",-0.968710331706945,-0.900662030400162
NHERF3_PDZ1 binding DAP-1,2,MTSTFNPRECKLSKQEGQNYGFFLRIEKDTEGHLVRVVEKCSPAEKAGLQDGDRVLRINRVFVDKEEHMQVVDLVRTSGNSVTLLVLDGDSYEKAVKTRVDLKELG*,2,2,FALSE,FALSE,209,231,177,219,20,23,15,-0.842167557209579,0.0845240056055945,-0.827218031353783,0.115849409887928,-0.820425871118164,0.10666503307759,-0.832163961514258,0.057507886554712,0.0417583789361402,0.0120701783226026,0.0525879772594577,0.0167802038002974,0.0335257856064794,0.0142934250061085,0.041232504326383,0.00803382344060104,missense,"G60R,K77T",-1.04106000422912,-0.974508080066762
NHERF3_PDZ1 binding DAP-1,2,MTSTFNPRECKLSKQEGQNYGFFLRIEKDTEGHLVRVVEKCSPAEKAGLQDGDRVLRINRVFVDKEEHMQVVDLVRRSGNSVTLLVLDGDSYEKAVKTRVDLKELG*,2,2,FALSE,FALSE,750,863,651,736,518,266,272,-0.354190744660168,0.0263163419787099,-0.509180674839992,0.0439473124756436,-0.473672050065631,0.0348961026357674,-0.418284361348728,0.0189561886715995,0.111442335612902,0.00375802043698456,0.0986540872514892,0.00636554696765437,0.0799918072613044,0.00467617935923744,0.0990512807168706,0.00264817022530405,missense,"G60R,K77R",-0.590727142939291,-0.514861177986891
NHERF3_PDZ1 binding DAP-1,2,MTSTFNPRECKLSKQEGQNYGFFLRIEKDTEGHLVRVVEKCSPAEKAGLQDGDRVLRINRVFVDKEEHMQVVDLVRSSGNSVTLLVLDGDSYEKAVKTRVDLKELG*,2,2,FALSE,FALSE,441,331,494,498,77,267,120,-0.5606777325585,0.0507111096625041,-0.442248899871599,0.050426298876985,-0.588588909845005,0.0460913259733424,-0.533989946825045,0.0282521411636251,0.0819556265132448,0.00724163664722212,0.108348817900284,0.00730399553065558,0.0645926134505348,0.00617637188330353,0.0828872673876076,0.00394681021204914,missense,"G60R,K77S",-0.716623725795574,-0.643361625692592
NHERF3_PDZ1 binding DAP-1,2,MTSTFNPRECKLSKQEGQNYGFFLRIEKDTEGHLVRVVEKCSPAEKAGLQDGDRVLRINRVFVDKEEHMQVVDLVRMSGNSVTLLVLDGDSYEKAVKTRVDLKELG*,2,2,FALSE,FALSE,365.333333333333,296,435,365,48,94,38,-0.686429463281253,0.0591834846408978,-0.691399606684488,0.063292541483377,-0.815484347828519,0.0654392466904295,-0.727251414317244,0.0360692754086724,0.0639980557222663,0.00845150686187271,0.0722605923206034,0.00916760599952362,0.0341879641153924,0.0087690495942142,0.0558887355214325,0.00503886001771253,missense,"G60R,K77M",-0.926907077760795,-0.857994177740749
NHERF3_PDZ1 binding DAP-1,2,MTSTFNPRECKLSKQEGQNYGFFLRIEKDTEGHLVRVVEKCSPAEKAGLQDGDRVLRINRVFVDKEEHMQVVDLVRISGNSVTLLVLDGDSYEKAVKTRVDLKELG*,2,2,FALSE,FALSE,158,166,126,182,2,8,0,-1.38431281161772,0.242422016518371,-1.00080472326081,0.189850325573107,,,-1.14659744220792,0.149469545253505,-0.0356609275741739,0.0346182950954229,0.0274448188261336,0.0274988638936649,,,-0.0026936981311392,0.0208808218881622,missense,"G60R,K77I",-1.38318783316648,-1.32371199167107
NHERF3_PDZ1 binding DAP-1,2,MTSTFNPRECKLSKQEGQNYGFFLRIEKDTEGHLVRVVEKCSPAEKAGLQDGDRVLRINRVFVDKEEHMQVVDLVRHSGNSVTLLVLDGDSYEKAVKTRVDLKELG*,2,2,FALSE,FALSE,307.333333333333,243,347,332,10,45,23,-1.07128518828065,0.112037447916922,-0.82201497942738,0.0838726035515085,-0.781729811764002,0.0861840105129131,-0.862510595590868,0.0529662950760114,0.00903997374383986,0.0159991468160738,0.0533416131372151,0.0121485243836577,0.0387111702302136,0.0115489083483986,0.0369930944855072,0.00739936534684886,missense,"G60R,K77H",-1.07407947788467,-1.00821048128752
NHERF3_PDZ1 binding DAP-1,2,MTSTFNPRECKLSKQEGQNYGFFLRIEKDTEGHLVRVVEKCSPAEKAGLQDGDRVLRINRVFVDKEEHMQVVDLVRLSGNSVTLLVLDGDSYEKAVKTRVDLKELG*,2,2,FALSE,FALSE,624,566,626,680,41,58,49,-0.868049144656507,0.0598768223769319,-0.928778773966805,0.0692448974873469,-0.909254754271391,0.0551634996980724,-0.900161172797094,0.0350048468952183,0.0380624422194853,0.00855051672364821,0.0378774149803343,0.0100297748006868,0.0216224566232741,0.00739206957762187,0.0317333273851503,0.0048901598784004,missense,"G60R,K77L",-1.11504620384969,-1.05002450441753
NHERF3_PDZ1 binding DAP-1,2,MTSTFNPRECKLSKQEGQNYGFFLRIEKDTEGHLVRVVEKCSPAEKAGLQDGDRVLRINRVFVDKEEHMQVVDLVRESGNSVTLLVLDGDSYEKAVKTRVDLKELG*,2,2,FALSE,FALSE,162.333333333333,142,166,179,44,62,56,-0.509473632371799,0.0677021367245376,-0.537501732318572,0.0884383260359824,-0.518899308398729,0.0726413123592472,-0.519500611023715,0.0432121412153211,0.0892676630840837,0.00966798552945417,0.0945519246527306,0.0128098463002664,0.0739312229576762,0.00973414736389691,0.0849114204659637,0.00603671485447353,missense,"G60R,K77E",-0.700858213199658,-0.627270041783617
NHERF3_PDZ1 binding DAP-1,2,MTSTFNPRECKLSKQEGQNYGFFLRIEKDTEGHLVRVVEKCSPAEKAGLQDGDRVLRINRVFVDKEEHMQVVDLVRDSGNSVTLLVLDGDSYEKAVKTRVDLKELG*,2,2,FALSE,FALSE,149.666666666667,183,159,107,13,24,12,-0.901430635837309,0.102879886622931,-0.798848006879955,0.113814889521296,-0.795133580371387,0.118211132883805,-0.837600707756098,0.0641184802829133,0.0332955059113935,0.014691430776983,0.0566972324809628,0.0164855137675991,0.036915026209431,0.0158406359986099,0.0404729935529043,0.00895732013004009,missense,"G60R,K77D",-1.04697560260656,-0.980546028219937
NHERF3_PDZ1 binding DAP-1,2,MTSTFNPRECKLSKQEGQNYGFFLRIEKDTEGHLVRVVEKCSPAEKAGLQDGDRVLRINRVFVDKEEHMQVVDLVRASGNSVTLLVLDGDSYEKAVKTRVDLKELG*,2,2,FALSE,FALSE,279.333333333333,199,349,290,59,169,116,-0.512437446314218,0.0604123284980084,-0.466825957843069,0.0587942590450242,-0.471621291552299,0.0568642392414596,-0.482848619394317,0.0338536922467812,0.088844425182097,0.00862698795011136,0.104788954781672,0.00851605243408138,0.0802666148732293,0.00761997362843341,0.0900316856528408,0.00472934414072637,missense,"G60R,K77A",-0.660978025203351,-0.586565029019585
NHERF3_PDZ1 binding DAP-1,2,MTSTFNPRECKLSKQEGQNYGFFLRIEKDTEGHLVRVVEKCSPAEKAGLQDGDRVLRINRVFVDKEEHMQVVDLVRGSGNSVTLLVLDGDSYEKAVKTRVDLKELG*,2,2,FALSE,FALSE,552,441,590,625,79,159,56,-0.646474345719457,0.0476356546901884,-0.63138260567525,0.0513885145727852,-0.833380129106832,0.0541408791867397,-0.696493756664053,0.0293544095225845,0.0697037175684614,0.00680245620761777,0.0809537527725377,0.00744336763009909,0.0317898773174328,0.00725503545156663,0.0601855651536099,0.00410079655914982,missense,"G60R,K77G",-0.893440378817444,-0.823835301464006
NHERF3_PDZ1 binding DAP-1,2,MTSTFNPRECKLSKQEGQNYGFFLRIEKDTEGHLVRVVEKCSPAEKAGLQDGDRVLRINRVFVDKEEHMQVVDLVRVSGNSVTLLVLDGDSYEKAVKTRVDLKELG*,2,2,FALSE,FALSE,598,642,582,570,19,34,20,-1.1402469071659,0.0808226026458591,-1.06561991312984,0.0853568765871473,-1.05585976118666,0.0854451778952838,-1.08922689813985,0.0483759041414957,-0.000807882358274059,0.0115416113971745,0.0180566648734326,0.0123635138605778,0.00197695883076796,0.0114499026263971,0.00532093863169175,0.00675808999314325,missense,"G60R,K77V",-1.32076426541008,-1.25999734412388
NHERF3_PDZ1 binding DAP-1,2,MTSTFNPRECKLSKQEGQNYGFFLRIEKDTEGHLVRVVEKCSPAEKAGLQDGDRVLRINRVFVDKEEHMQVVDLVR*SGNSVTLLVLDGDSYEKAVKTRVDLKELG*,2,2,FALSE,TRUE,144,136,131,165,1,6,1,-1.3359399718108,0.342939461844805,-1.02413933703352,0.204247073576117,-1.30630977155673,0.329055650909774,-1.15018227427025,0.154839768464894,-0.028753200020837,0.0489723650537712,0.0240649174948603,0.0295841603641929,-0.031584071787389,0.0440944153244089,-0.00319449740543612,0.0216310394270362,stop,"G60R,K77*",-1.3870884063748,-1.32769323875663
NHERF3_PDZ1 binding DAP-1,2,MTSTFNPRECKLSKQEGQNYGFFLRIEKDTEGHLVRVVEKCSPAEKAGLQDGDRVLRINRVFVDKEEHMQVVDLVRYSGNSVTLLVLDGDSYEKAVKTRVDLKELG*,2,2,FALSE,FALSE,403.333333333333,342,406,462,6,14,11,-1.12069017789305,0.144380399337006,-1.16721366822864,0.12980354420693,-1.16709378462376,0.103624987425537,-1.15602391946388,0.0706315474024631,0.0019848533626487,0.0206177777993391,0.00334132090193975,0.0188013899069516,-0.012928724186921,0.013886050037114,-0.00401057236314883,0.00986719240026282,missense,"G60R,K77Y",-1.39344456597685,-1.33418086007265
NHERF3_PDZ1 binding DAP-1,2,MTSTFNPRECKLSKQEGQNYGFFLRIEKDTEGHLVRVVEKCSPAEKAGLQDGDRVLRINRVFVDKEEHMQVVDLVRWSGNSVTLLVLDGDSYEKAVKTRVDLKELG*,2,2,FALSE,FALSE,358.666666666667,282,416,378,4,7,10,-1.28544368502471,0.172926573885809,-1.41568558531498,0.174540081806775,-1.18445558740629,0.107111708554624,-1.25593756134493,0.0807323820552668,-0.0215422404624191,0.0246942222929893,-0.0326485854030879,0.0252812521606418,-0.0152552563116758,0.014353280820604,-0.0179684589465162,0.0112782740286257,missense,"G60R,K77W",-1.5021582986957,-1.44514307214537
NHERF3_PDZ1 binding DAP-1,2,MTSTFNPRECKLSKQEGQNYGFFLRIEKDTEGHLVRVVEKCSPAEKAGLQDGDRVLRINRVFVDKEEHMQVVDLVRCSGNSVTLLVLDGDSYEKAVKTRVDLKELG*,2,2,FALSE,FALSE,194,165,203,214,17,35,13,-0.726339009994975,0.0965107554209668,-0.744235590896508,0.0997086835273496,-0.957738953294587,0.103062574637207,-0.804412339879142,0.0575347847074429,0.0582989014742217,0.0137819075141306,0.0646075660002736,0.0144423008444053,0.0151254327840261,0.0138106850859156,0.0451093922067049,0.0080375810992956,missense,"G60R,K77C",-1.010864103848,-0.943687650871475
NHERF3_PDZ1 binding DAP-1,2,MTSTFNPRECKLSKQEGQNYGFFLRIEKDTEGHLVRVVEKCSPAEKAGLQDGDRVLRINRVFVDKEEHMQVVDLVRFSGNSVTLLVLDGDSYEKAVKTRVDLKELG*,2,2,FALSE,FALSE,390.666666666667,333,312,527,7,9,12,-1.23643512394112,0.131484040832827,-1.27640245030277,0.156874475087143,-1.20041261342001,0.0981497348151753,-1.2259780708707,0.0703103823014664,-0.0145437307801717,0.0187761548693516,-0.0124741244912014,0.0227224779614629,-0.0173935442591581,0.0131523502451797,-0.0137831328763024,0.00982232579376295,missense,"G60R,K77F",-1.46956006707798,-1.41187062533025
NHERF3_PDZ1 binding DAP-1,2,MTSTFNPRECKLSKQEGQNYGFFLRIEKDTEGHLVRVVEKCSPAEKAGLQDGDRVLRINSVFVDKEEHMQVVDLVRKSGNSVTLLVLDGDSYEKAVKTRVDLKELG*,1,1,FALSE,FALSE,499.333333333333,582,443,473,435,465,473,-0.265733915849869,0.0298371118455785,-0.234571292356328,0.0469827487249179,-0.201326613835759,0.0390315127958809,-0.240475518713306,0.0211633556623065,0.124074128083485,0.00426079263550347,0.138429873835188,0.00680521462703139,0.116486888696998,0.00523033636165532,0.12389108849787,0.00295651036731906,missense,G60S,-0.397257436206663,-0.317390020560694
NHERF3_PDZ1 binding DAP-1,2,MTSTFNPRECKLSKQEGQNYGFFLRIEKDTEGHLVRVVEKCSPAEKAGLQDGDRVLRINSVFVDKEEHMQVVDLVRNSGNSVTLLVLDGDSYEKAVKTRVDLKELG*,2,2,FALSE,FALSE,120.333333333333,115,116,130,30,68,59,-0.558529037154802,0.0796094898207777,-0.406387526260202,0.0965032271084075,-0.415372304957639,0.08030264074819,-0.466827390351541,0.0487811025292893,0.0822624640382505,0.0113683767282866,0.113543157330584,0.0139780066193863,0.0878041428555771,0.0107607876752993,0.0922698434628767,0.00681469600843914,missense,"G60S,K77N",-0.643545694850931,-0.568772153279687
NHERF3_PDZ1 binding DAP-1,2,MTSTFNPRECKLSKQEGQNYGFFLRIEKDTEGHLVRVVEKCSPAEKAGLQDGDRVLRINSVFVDKEEHMQVVDLVRTSGNSVTLLVLDGDSYEKAVKTRVDLKELG*,2,2,FALSE,FALSE,201.333333333333,183,194,227,46,69,41,-0.568240048593988,0.0636912755050205,-0.549996381424619,0.0815786812586852,-0.664745794680056,0.0727968155057301,-0.594662083374131,0.0413281104771816,0.0808757143341399,0.00909522741417174,0.0927421376316702,0.0118162612878607,0.0543873691386822,0.00975498523829994,0.0744113997805507,0.00577351668786246,missense,"G60S,K77T",-0.782639680294876,-0.710742959771876
NHERF3_PDZ1 binding DAP-1,2,MTSTFNPRECKLSKQEGQNYGFFLRIEKDTEGHLVRVVEKCSPAEKAGLQDGDRVLRINSVFVDKEEHMQVVDLVRRSGNSVTLLVLDGDSYEKAVKTRVDLKELG*,2,2,FALSE,FALSE,590,622,561,587,534,589,479,-0.2360385834749,0.0271080221948498,-0.238020281277184,0.0412086065867779,-0.257127370497542,0.0355854720918376,-0.242543853844686,0.019106130921276,0.128314674358437,0.00387107377981682,0.137930305153285,0.0059688592071496,0.109009424830755,0.00476855687356937,0.123602143098257,0.0026691170837674,missense,"G60S,K77R",-0.399507944029344,-0.319687074668269
NHERF3_PDZ1 binding DAP-1,2,MTSTFNPRECKLSKQEGQNYGFFLRIEKDTEGHLVRVVEKCSPAEKAGLQDGDRVLRINSVFVDKEEHMQVVDLVRSSGNSVTLLVLDGDSYEKAVKTRVDLKELG*,2,2,FALSE,FALSE,471.333333333333,494,357,563,276,338,335,-0.353428774320706,0.0326791805151607,-0.270302570849794,0.0517770272545809,-0.348905370819567,0.0376048412348349,-0.336466200294821,0.0222686882370259,0.111551146332507,0.00466664509601049,0.133254378027781,0.0074996417361635,0.0967109055600653,0.00503915821847389,0.110481237537078,0.0031109247838529,missense,"G60S,K77S",-0.501702686169396,-0.423995466685201
NHERF3_PDZ1 binding DAP-1,2,MTSTFNPRECKLSKQEGQNYGFFLRIEKDTEGHLVRVVEKCSPAEKAGLQDGDRVLRINSVFVDKEEHMQVVDLVRMSGNSVTLLVLDGDSYEKAVKTRVDLKELG*,2,2,FALSE,FALSE,178.333333333333,244,115,176,97,73,41,-0.442669899151361,0.049741982645554,-0.390965818690499,0.100567264307855,-0.596299426060776,0.0769299872126888,-0.473691212491953,0.0385756897663739,0.0988073549953823,0.00710324358565304,0.115776914034382,0.0145666619480988,0.0635593818271185,0.0103088422814774,0.091310970888916,0.00538900486957741,missense,"G60S,K77M",-0.651014061648039,-0.576394985093592
NHERF3_PDZ1 binding DAP-1,2,MTSTFNPRECKLSKQEGQNYGFFLRIEKDTEGHLVRVVEKCSPAEKAGLQDGDRVLRINSVFVDKEEHMQVVDLVRISGNSVTLLVLDGDSYEKAVKTRVDLKELG*,2,2,FALSE,FALSE,107,92,131,98,5,17,13,-0.982051950971654,0.1605685471616,-0.780942606396411,0.143732972266748,-0.741350940807395,0.123147792821076,-0.814832865149596,0.0808107026539398,0.021782638728844,0.0229294740985803,0.059290739599648,0.0208189974363421,0.0441220565084728,0.0165021628041444,0.0436536499564398,0.0112892153777031,missense,"G60S,K77I",-1.02220243741001,-0.955260490307618
NHERF3_PDZ1 binding DAP-1,2,MTSTFNPRECKLSKQEGQNYGFFLRIEKDTEGHLVRVVEKCSPAEKAGLQDGDRVLRINSVFVDKEEHMQVVDLVRQSGNSVTLLVLDGDSYEKAVKTRVDLKELG*,2,2,FALSE,FALSE,43,44,45,40,26,34,66,-0.332549875271922,0.101599801135451,-0.330933957416576,0.147420291538167,-0.139015887726467,0.136606357591325,-0.279386980560736,0.0713420057039677,0.114532690248852,0.0145086322927966,0.124472226920845,0.0213530870696947,0.12483670742411,0.0183056496702991,0.11845517643387,0.00996644307522489,missense,"G60S,K77Q",-0.439596101711595,-0.360604358465769
NHERF3_PDZ1 binding DAP-1,2,MTSTFNPRECKLSKQEGQNYGFFLRIEKDTEGHLVRVVEKCSPAEKAGLQDGDRVLRINSVFVDKEEHMQVVDLVRHSGNSVTLLVLDGDSYEKAVKTRVDLKELG*,2,2,FALSE,FALSE,115,97,133,115,30,50,21,-0.511498092607188,0.0811860113261817,-0.499172045781254,0.104666713020394,-0.652395808868787,0.104477098622742,-0.546711753939047,0.0546674363772389,0.088978566562059,0.0115935068030305,0.100103786784095,0.0151604464562099,0.0560423031965143,0.0140002354186089,0.0811100371967184,0.00763701394915967,missense,"G60S,K77H",-0.730466031133006,-0.657490225474919
NHERF3_PDZ1 binding DAP-1,2,MTSTFNPRECKLSKQEGQNYGFFLRIEKDTEGHLVRVVEKCSPAEKAGLQDGDRVLRINSVFVDKEEHMQVVDLVRLSGNSVTLLVLDGDSYEKAVKTRVDLKELG*,2,2,FALSE,FALSE,469.333333333333,453,463,492,162,164,61,-0.471149515824473,0.037263490153286,-0.551014964435992,0.0545916269250426,-0.750710339212671,0.0549760147676497,-0.557185696415685,0.0268551821354432,0.0947404150847509,0.00532129266532227,0.0925946010103366,0.00790732232885954,0.0428678698706568,0.00736694605105039,0.0796468325890465,0.00375165572353408,missense,"G60S,K77L",-0.741862486726863,-0.669122389055884
NHERF3_PDZ1 binding DAP-1,2,MTSTFNPRECKLSKQEGQNYGFFLRIEKDTEGHLVRVVEKCSPAEKAGLQDGDRVLRINSVFVDKEEHMQVVDLVRESGNSVTLLVLDGDSYEKAVKTRVDLKELG*,2,2,FALSE,FALSE,258,312,202,260,181,120,87,-0.339402752229519,0.0405908706817358,-0.40579571555444,0.0736192528519314,-0.503233322182363,0.0601016506131218,-0.393325450520272,0.0305954309230232,0.113554087231775,0.00579644852238078,0.113628878131954,0.0106633781533811,0.0760305107249004,0.00805379617851986,0.102538028272351,0.00427416663783714,missense,"G60S,K77E",-0.563569926870751,-0.487142280904263
NHERF3_PDZ1 binding DAP-1,2,MTSTFNPRECKLSKQEGQNYGFFLRIEKDTEGHLVRVVEKCSPAEKAGLQDGDRVLRINSVFVDKEEHMQVVDLVRDSGNSVTLLVLDGDSYEKAVKTRVDLKELG*,2,2,FALSE,FALSE,65.6666666666667,85,55,57,32,22,7,-0.450725717541857,0.08487524260914,-0.519554941854109,0.151778399831533,-0.763670172240902,0.160794856716597,-0.519044060225474,0.0672822321378896,0.0976569698023106,0.012120335591368,0.0971514269017818,0.021984337115916,0.0411312145100762,0.0215469789820888,0.0849752003877183,0.00939929470666747,missense,"G60S,K77D",-0.700361450790461,-0.626763005051269
NHERF3_PDZ1 binding DAP-1,2,MTSTFNPRECKLSKQEGQNYGFFLRIEKDTEGHLVRVVEKCSPAEKAGLQDGDRVLRINSVFVDKEEHMQVVDLVRASGNSVTLLVLDGDSYEKAVKTRVDLKELG*,2,2,FALSE,FALSE,361.333333333333,310,406,368,347,410,338,-0.16984611099846,0.0361070170364703,-0.257148458474497,0.0491559852936739,-0.230553265291638,0.0447976849048381,-0.209377480818762,0.0244033889587116,0.137767077148393,0.00515614624750582,0.135159684983449,0.00711999700326673,0.112570432303454,0.00600302021346401,0.128235469082196,0.00340914142376074,missense,"G60S,K77A",-0.363420377361655,-0.282853124387815
NHERF3_PDZ1 binding DAP-1,2,MTSTFNPRECKLSKQEGQNYGFFLRIEKDTEGHLVRVVEKCSPAEKAGLQDGDRVLRINSVFVDKEEHMQVVDLVRGSGNSVTLLVLDGDSYEKAVKTRVDLKELG*,2,2,FALSE,FALSE,540.333333333333,464,587,570,193,372,168,-0.431332550683142,0.0362029529154078,-0.387027029336276,0.0431071531541038,-0.535274049824418,0.0418887669293734,-0.450249474400262,0.0231184762976469,0.100426348519606,0.00516984606163572,0.11634742784325,0.00624385411955273,0.0717369599287391,0.00561321673493341,0.094585770159974,0.00322963975757159,missense,"G60S,K77G",-0.625507646293873,-0.550361031526167
NHERF3_PDZ1 binding DAP-1,2,MTSTFNPRECKLSKQEGQNYGFFLRIEKDTEGHLVRVVEKCSPAEKAGLQDGDRVLRINSVFVDKEEHMQVVDLVRVSGNSVTLLVLDGDSYEKAVKTRVDLKELG*,2,2,FALSE,FALSE,404.666666666667,349,469,396,38,129,45,-0.720641815729196,0.0644003664454399,-0.631429957201012,0.0587835109676073,-0.784329341724921,0.0629253903660054,-0.708212312700489,0.0357357477534482,0.0591124709475774,0.00919648686154982,0.0809468941424134,0.00851449562917671,0.0383628256464689,0.00843218552721344,0.0585484886443568,0.00499226636847314,missense,"G60S,K77V",-0.906191069762256,-0.836849709462957
NHERF3_PDZ1 binding DAP-1,2,MTSTFNPRECKLSKQEGQNYGFFLRIEKDTEGHLVRVVEKCSPAEKAGLQDGDRVLRINSVFVDKEEHMQVVDLVR*SGNSVTLLVLDGDSYEKAVKTRVDLKELG*,2,2,FALSE,TRUE,281.666666666667,332,269,244,1,7,1,-1.63026972502211,0.33913900005742,-1.29046584034921,0.178013187506181,-1.57092567659713,0.318823182486624,-1.404532940372,0.141295173588927,-0.0707840122315743,0.048429652351583,-0.0145111357399472,0.0257843140365061,-0.0670433735378243,0.0427232347621032,-0.038727160243196,0.0197388661908582,stop,"G60S,K77*",-1.66384150846237,-1.61017030616672
NHERF3_PDZ1 binding DAP-1,2,MTSTFNPRECKLSKQEGQNYGFFLRIEKDTEGHLVRVVEKCSPAEKAGLQDGDRVLRINSVFVDKEEHMQVVDLVRYSGNSVTLLVLDGDSYEKAVKTRVDLKELG*,2,2,FALSE,FALSE,137.666666666667,158,109,146,2,11,4,-1.34673671758725,0.242919615155923,-0.826407366545598,0.165221472062264,-1.17980488680994,0.169263139088124,-1.06546664614309,0.106309108629572,-0.0302949945192383,0.0346893530658221,0.0527053979757845,0.0239314984519298,-0.0146320488904439,0.0226817534767437,0.00864023413848394,0.0148513301396516,missense,"G60S,K77Y",-1.29491128241118,-1.23360965500225
NHERF3_PDZ1 binding DAP-1,2,MTSTFNPRECKLSKQEGQNYGFFLRIEKDTEGHLVRVVEKCSPAEKAGLQDGDRVLRINSVFVDKEEHMQVVDLVRWSGNSVTLLVLDGDSYEKAVKTRVDLKELG*,2,2,FALSE,FALSE,386.333333333333,351,388,420,21,26,18,-0.91958568429456,0.0816602920620802,-1.01897294740591,0.099736710016057,-1.0551800537144,0.0833056635683681,-0.994423324916138,0.0503418952428793,0.030702932703765,0.0116612349356037,0.0248132430232079,0.0144463603402005,0.00206804161113633,0.011163201477024,0.0185649511393113,0.0070327379821505,missense,"G60S,K77W",-1.21761068071235,-1.15471027822124
NHERF3_PDZ1 binding DAP-1,2,MTSTFNPRECKLSKQEGQNYGFFLRIEKDTEGHLVRVVEKCSPAEKAGLQDGDRVLRINSVFVDKEEHMQVVDLVRCSGNSVTLLVLDGDSYEKAVKTRVDLKELG*,2,2,FALSE,FALSE,149.333333333333,133,140,175,18,43,44,-0.71814977565455,0.0939555702859703,-0.593052479943169,0.100976882765726,-0.58128025030983,0.0780913570857655,-0.625664987478913,0.0516166494657907,0.0594683387022175,0.0134170225325718,0.0865056785190525,0.0146259931195747,0.0655719951086758,0.0104644692259992,0.0700803093398206,0.00721082051953061,missense,"G60S,K77C",-0.816373226254176,-0.745174202146573
NHERF3_PDZ1 binding DAP-1,2,MTSTFNPRECKLSKQEGQNYGFFLRIEKDTEGHLVRVVEKCSPAEKAGLQDGDRVLRINSVFVDKEEHMQVVDLVRFSGNSVTLLVLDGDSYEKAVKTRVDLKELG*,2,2,FALSE,FALSE,268,234,263,307,22,30,25,-0.830947460418334,0.0809126580859929,-0.867933887591622,0.099306721656788,-0.882580766103508,0.0770102412441964,-0.860412499746365,0.0486352455810717,0.0433606287123649,0.0115544714741852,0.0466904904596933,0.0143840786910555,0.0251968487037052,0.010319596555373,0.0372861974420932,0.00679431986457842,missense,"G60S,K77F",-1.07179658811543,-1.00588037549152
NHERF3_PDZ1 binding DAP-1,2,MTSTFNPRECKLSKQEGQNYGFFLRIEKDTEGHLVRVVEKCSPAEKAGLQDGDRVLRINMVFVDKEEHMQVVDLVRKSGNSVTLLVLDGDSYEKAVKTRVDLKELG*,1,1,FALSE,FALSE,121,118,126,119,6,14,9,-1.01294009203018,0.146720576796202,-0.88851207562423,0.142301159057252,-0.902960971057613,0.126713306494839,-0.930758994008408,0.0795260156756548,0.0173717572525232,0.0209519593024121,0.0437098435201702,0.0206116065011397,0.0224658418993599,0.016979952018039,0.0274588268252156,0.0111097452392872,missense,G60M,-1.14833898844167,-1.08400586934721
NHERF3_PDZ1 binding DAP-1,2,MTSTFNPRECKLSKQEGQNYGFFLRIEKDTEGHLVRVVEKCSPAEKAGLQDGDRVLRINMVFVDKEEHMQVVDLVRNSGNSVTLLVLDGDSYEKAVKTRVDLKELG*,2,2,FALSE,FALSE,69.6666666666667,23,89,97,1,7,4,-1.05637882422563,0.352848924662322,-0.989206407911943,0.191625965216005,-1.06841980876851,0.175473485925995,-1.03514772575971,0.121498705999894,0.0111686290411914,0.0503874539676442,0.0291247764148889,0.0277560563568163,0.000293875884046335,0.0235139580355185,0.0128757723900587,0.0169733094144574,missense,"G60M,K77N",-1.26192196338699,-1.19993803208812
NHERF3_PDZ1 binding DAP-1,2,MTSTFNPRECKLSKQEGQNYGFFLRIEKDTEGHLVRVVEKCSPAEKAGLQDGDRVLRINMVFVDKEEHMQVVDLVRTSGNSVTLLVLDGDSYEKAVKTRVDLKELG*,2,2,FALSE,FALSE,27.3333333333333,12,37,33,0,2,2,,,-1.09851082768026,0.344357677286135,-0.963375954035368,0.259942623347759,-1.01242762970423,0.207468885457615,,,0.013292581483901,0.0498784759512228,0.0143700582716578,0.0348330683965531,0.0160497586239216,0.0289833011616419,missense,"G60M,K77T",-1.237200750113,-1.17470552059762
NHERF3_PDZ1 binding DAP-1,2,MTSTFNPRECKLSKQEGQNYGFFLRIEKDTEGHLVRVVEKCSPAEKAGLQDGDRVLRINMVFVDKEEHMQVVDLVRRSGNSVTLLVLDGDSYEKAVKTRVDLKELG*,2,2,FALSE,FALSE,234.333333333333,290,205,208,13,11,2,-1.00362135668299,0.100366327992364,-1.0546211409319,0.150789860516926,-1.22782971860539,0.236479860678797,-1.04242295396786,0.0787784548853575,0.0187024892330523,0.0143324901342876,0.0196497816550643,0.0218411521728095,-0.0210675161836477,0.0316889898830164,0.0118594265909699,0.0110053113649063,missense,"G60M,K77R",-1.26983797165172,-1.2080177637455
NHERF3_PDZ1 binding DAP-1,2,MTSTFNPRECKLSKQEGQNYGFFLRIEKDTEGHLVRVVEKCSPAEKAGLQDGDRVLRINMVFVDKEEHMQVVDLVRSSGNSVTLLVLDGDSYEKAVKTRVDLKELG*,2,2,FALSE,FALSE,322.333333333333,336,304,327,4,12,1,-1.39887944286439,0.171615976523252,-1.17465288278047,0.139496261364845,-1.59966816575308,0.318187805223793,-1.29869404702361,0.102479116336878,-0.0377410684222938,0.024507066658778,0.00226378812542735,0.0202053311911221,-0.0708949507734552,0.0426380923588731,-0.0239415189468401,0.0143162821018648,missense,"G60M,K77S",-1.54868064608049,-1.49262762122237
NHERF3_PDZ1 binding DAP-1,2,MTSTFNPRECKLSKQEGQNYGFFLRIEKDTEGHLVRVVEKCSPAEKAGLQDGDRVLRINMVFVDKEEHMQVVDLVRMSGNSVTLLVLDGDSYEKAVKTRVDLKELG*,2,2,FALSE,FALSE,117,68,193,90,2,5,1,-1.16482130214742,0.246528634777876,-1.31286240733085,0.209357397830278,-1.42616958218386,0.323235854717956,-1.28519325387208,0.143090957238547,-0.0043171496660864,0.0352047274863152,-0.0177551657159526,0.030324365105446,-0.0476456354040145,0.0433145456893609,-0.0220554647900023,0.0199897362826471,missense,"G60M,K77M",-1.53399074397568,-1.47763389419345
NHERF3_PDZ1 binding DAP-1,2,MTSTFNPRECKLSKQEGQNYGFFLRIEKDTEGHLVRVVEKCSPAEKAGLQDGDRVLRINMVFVDKEEHMQVVDLVRISGNSVTLLVLDGDSYEKAVKTRVDLKELG*,2,2,FALSE,FALSE,35.6666666666667,24,28,55,0,0,1,,,,,-1.29182134039607,0.329939378586382,-1.29182134039607,0.329939378586382,,,,,-0.0296425798262842,0.0442128374062004,-0.0229814052144003,0.0460923687595928,missense,"G60M,K77I",-1.54120261227755,-1.48499492246411
NHERF3_PDZ1 binding DAP-1,2,MTSTFNPRECKLSKQEGQNYGFFLRIEKDTEGHLVRVVEKCSPAEKAGLQDGDRVLRINMVFVDKEEHMQVVDLVRQSGNSVTLLVLDGDSYEKAVKTRVDLKELG*,2,2,FALSE,FALSE,47,56,45,40,7,0,1,-0.763386140368513,0.145526715328996,,,-1.20494673793045,0.336276956693042,-0.833037311535301,0.133556848897956,0.0530085053702336,0.0207814737616664,,,-0.0180011301454449,0.0450620913254488,0.041110497758393,0.0186578260411014,missense,"G60M,K77Q",-1.04201027627376,-0.975478006179196
NHERF3_PDZ1 binding DAP-1,2,MTSTFNPRECKLSKQEGQNYGFFLRIEKDTEGHLVRVVEKCSPAEKAGLQDGDRVLRINMVFVDKEEHMQVVDLVRPSGNSVTLLVLDGDSYEKAVKTRVDLKELG*,2,2,FALSE,FALSE,127.333333333333,149,81,152,1,5,0,-1.57476470199585,0.3395868139871,-1.05981888961698,0.220974478575312,,,-1.21300088588465,0.185214044518915,-0.0628577962302502,0.0484936009771581,0.0188969139251134,0.0320070407673656,,,-0.0119702265224099,0.0258743108385482,missense,"G60M,K77P",-1.45543989095933,-1.39745840768491
NHERF3_PDZ1 binding DAP-1,2,MTSTFNPRECKLSKQEGQNYGFFLRIEKDTEGHLVRVVEKCSPAEKAGLQDGDRVLRINMVFVDKEEHMQVVDLVRLSGNSVTLLVLDGDSYEKAVKTRVDLKELG*,2,2,FALSE,FALSE,177.666666666667,135,208,190,2,2,4,-1.35346795643638,0.242268391911983,-1.59429282578123,0.320918172160969,-1.2369844072295,0.167446785102057,-1.32437037648351,0.126579551536015,-0.0312562273980975,0.0345963572284163,-0.0585189450202138,0.046483381635603,-0.0222942711147395,0.0224383567539816,-0.0275284895319483,0.0176831010345568,missense,"G60M,K77L",-1.57661846883975,-1.521143269948
NHERF3_PDZ1 binding DAP-1,2,MTSTFNPRECKLSKQEGQNYGFFLRIEKDTEGHLVRVVEKCSPAEKAGLQDGDRVLRINMVFVDKEEHMQVVDLVRESGNSVTLLVLDGDSYEKAVKTRVDLKELG*,2,2,FALSE,FALSE,107,101,56,164,2,2,0,-1.27458065628232,0.244082491210602,-1.21929500734102,0.334938136256018,,,-1.25540438804894,0.197260641656405,-0.0199909806386,0.0348554138345527,-0.0042023988748249,0.0485141028539102,,,-0.0178939748995465,0.0275572145281241,missense,"G60M,K77E",-1.50157816511132,-1.4445509399077
NHERF3_PDZ1 binding DAP-1,2,MTSTFNPRECKLSKQEGQNYGFFLRIEKDTEGHLVRVVEKCSPAEKAGLQDGDRVLRINMVFVDKEEHMQVVDLVRDSGNSVTLLVLDGDSYEKAVKTRVDLKELG*,2,2,FALSE,FALSE,88.6666666666667,84,116,66,2,2,1,-1.22344718321058,0.24510556768072,-1.4315356462916,0.325174490261739,-1.34155890419146,0.327083263207576,-1.3101038964852,0.167954794018361,-0.0126890297453851,0.0350015109739808,-0.0349443869414134,0.0470998878848701,-0.0363075581943946,0.043830109629366,-0.0255354692995623,0.0234632020403377,missense,"G60M,K77D",-1.56109544051073,-1.50529918550368
NHERF3_PDZ1 binding DAP-1,2,MTSTFNPRECKLSKQEGQNYGFFLRIEKDTEGHLVRVVEKCSPAEKAGLQDGDRVLRINMVFVDKEEHMQVVDLVRASGNSVTLLVLDGDSYEKAVKTRVDLKELG*,2,2,FALSE,FALSE,82,96,41,109,3,2,2,-1.1480015249839,0.202134930349856,-1.12842875050024,0.341675706821591,-1.28932998670303,0.233422552071246,-1.19520922777062,0.139490394525165,-0.0019152555739213,0.0288652275417971,0.00895912097955773,0.0494900060313072,-0.0293087311774098,0.0312793016277213,-0.00948474064270008,0.0194867394441421,missense,"G60M,K77A",-1.43608119750747,-1.3776993267065
NHERF3_PDZ1 binding DAP-1,2,MTSTFNPRECKLSKQEGQNYGFFLRIEKDTEGHLVRVVEKCSPAEKAGLQDGDRVLRINMVFVDKEEHMQVVDLVRGSGNSVTLLVLDGDSYEKAVKTRVDLKELG*,2,2,FALSE,FALSE,230.333333333333,261,165,265,1,5,1,-1.41575487551827,0.341491338361338,-1.24727457499411,0.212047226945139,-1.63709681464174,0.317453097401113,-1.37769130548622,0.156675005504241,-0.0401509102174625,0.0487655704449099,-0.0082550983915268,0.030713973311297,-0.075910498704528,0.0425396393714049,-0.0349773970637717,0.0218874211379472,missense,"G60M,K77G",-1.6346357437062,-1.58036049114545
NHERF3_PDZ1 binding DAP-1,2,MTSTFNPRECKLSKQEGQNYGFFLRIEKDTEGHLVRVVEKCSPAEKAGLQDGDRVLRINMVFVDKEEHMQVVDLVRVSGNSVTLLVLDGDSYEKAVKTRVDLKELG*,2,2,FALSE,FALSE,271,281,235,297,2,2,0,-1.5238085077506,0.24106108108324,-1.57121227603606,0.322862678727949,,,-1.54077580843035,0.193160264072748,-0.0555811610687404,0.034423951094924,-0.0551758435842922,0.0467650336225792,,,-0.0577602218386802,0.0269843937983002,missense,"G60M,K77V",-1.81208423552239,-1.76147907376109
NHERF3_PDZ1 binding DAP-1,2,MTSTFNPRECKLSKQEGQNYGFFLRIEKDTEGHLVRVVEKCSPAEKAGLQDGDRVLRINMVFVDKEEHMQVVDLVRYSGNSVTLLVLDGDSYEKAVKTRVDLKELG*,2,2,FALSE,FALSE,71.6666666666667,60,70,85,0,1,0,,,-1.48634231436795,0.457024540316304,,,-1.48634231436795,0.457024540316304,,,-0.0428828568984561,0.0661977038611047,,,-0.050155889515733,0.0638461032893269,missense,"G60M,K77Y",-1.75285640423687,-1.70102625872706
NHERF3_PDZ1 binding DAP-1,2,MTSTFNPRECKLSKQEGQNYGFFLRIEKDTEGHLVRVVEKCSPAEKAGLQDGDRVLRINMVFVDKEEHMQVVDLVRWSGNSVTLLVLDGDSYEKAVKTRVDLKELG*,2,2,FALSE,FALSE,47.6666666666667,69,16,58,0,0,1,,,,,-1.30630977155673,0.329055650909774,-1.30630977155673,0.329055650909774,,,,,-0.031584071787389,0.0440944153244089,-0.0250054319149007,0.0459689124382292,missense,"G60M,K77W",-1.55696714055479,-1.50108550169617
NHERF3_PDZ1 binding DAP-1,2,MTSTFNPRECKLSKQEGQNYGFFLRIEKDTEGHLVRVVEKCSPAEKAGLQDGDRVLRINMVFVDKEEHMQVVDLVRCSGNSVTLLVLDGDSYEKAVKTRVDLKELG*,2,2,FALSE,FALSE,105,93,109,113,2,13,1,-1.25168591173544,0.244517870296172,-0.867870257533251,0.149007507244989,-1.48825320450824,0.32106220236767,-1.04191204335959,0.118291369039229,-0.0167215704000375,0.0349175867422741,0.0466997069533148,0.0215829872742904,-0.0559650215626975,0.0430232699454575,0.0119308005514238,0.0165252460200223,missense,"G60M,K77C",-1.26928206158513,-1.20745035603021
NHERF3_PDZ1 binding DAP-1,2,MTSTFNPRECKLSKQEGQNYGFFLRIEKDTEGHLVRVVEKCSPAEKAGLQDGDRVLRINMVFVDKEEHMQVVDLVRFSGNSVTLLVLDGDSYEKAVKTRVDLKELG*,2,2,FALSE,FALSE,47,41,49,51,0,1,0,,,-1.38239159223416,0.461674793551706,,,-1.38239159223416,0.461674793551706,,,-0.0278261181176496,0.0668712696314311,,,-0.0356340248085099,0.0644957413769961,missense,"G60M,K77F",-1.639750017469,-1.5855805412318
NHERF3_PDZ1 binding DAP-1,2,MTSTFNPRECKLSKQEGQNYGFFLRIEKDTEGHLVRVVEKCSPAEKAGLQDGDRVLRINIVFVDKEEHMQVVDLVRKSGNSVTLLVLDGDSYEKAVKTRVDLKELG*,1,1,FALSE,FALSE,157.666666666667,129,167,177,2,6,4,-1.34246830487298,0.242980450744469,-1.21755503883453,0.194374412620307,-1.23249310281901,0.167049347747894,-1.25101074107499,0.112337496367294,-0.0296854575924616,0.0346980404960597,-0.00395037319620298,0.0281541551267903,-0.0216924232465223,0.0223850989913161,-0.0172801845802753,0.0156934929388403,missense,G60I,-1.49679753902469,-1.43967143818884
NHERF3_PDZ1 binding DAP-1,2,MTSTFNPRECKLSKQEGQNYGFFLRIEKDTEGHLVRVVEKCSPAEKAGLQDGDRVLRINIVFVDKEEHMQVVDLVRNSGNSVTLLVLDGDSYEKAVKTRVDLKELG*,2,2,FALSE,FALSE,118.333333333333,157,74,124,1,1,3,-1.58927474592459,0.339461025939509,-1.50253780624248,0.456434657277449,-1.21389184531751,0.193735700787768,-1.32961917920026,0.15787551790529,-0.064929856308732,0.0484756382202537,-0.0452286923633381,0.0661122622725812,-0.0191998005805399,0.0259611480005964,-0.0282617446874969,0.0220551321293622,missense,"G60I,K77N",-1.58232957019588,-1.52697249155597
NHERF3_PDZ1 binding DAP-1,2,MTSTFNPRECKLSKQEGQNYGFFLRIEKDTEGHLVRVVEKCSPAEKAGLQDGDRVLRINIVFVDKEEHMQVVDLVRTSGNSVTLLVLDGDSYEKAVKTRVDLKELG*,2,2,FALSE,FALSE,112,120,118,98,2,7,2,-0.908556813861487,0.257592626642284,-0.94238925303346,0.202441285698946,-1.00186238375057,0.255149065763432,-0.949751233739326,0.135046258712261,0.0322778750159553,0.0367846852013622,0.0359060056069151,0.0293226010810825,0.00921276462991763,0.0341907177229804,0.0248056202846726,0.0188658958589243,missense,"G60I,K77T",-1.16900400710146,-1.1050982936957
NHERF3_PDZ1 binding DAP-1,2,MTSTFNPRECKLSKQEGQNYGFFLRIEKDTEGHLVRVVEKCSPAEKAGLQDGDRVLRINIVFVDKEEHMQVVDLVRRSGNSVTLLVLDGDSYEKAVKTRVDLKELG*,2,2,FALSE,FALSE,328.333333333333,318,329,338,2,2,4,-1.26621495654451,0.244237517362813,-1.45027583646286,0.324281778028953,-1.19978315159565,0.1683780527321,-1.25658202648584,0.127468445929576,-0.0187963438380225,0.0348775518447955,-0.0376588091437736,0.0469705830121423,-0.0173091945419061,0.0225631493279543,-0.0180584904094315,0.0178072791437352,missense,"G60I,K77R",-1.50285952637349,-1.44585880301348
NHERF3_PDZ1 binding DAP-1,2,MTSTFNPRECKLSKQEGQNYGFFLRIEKDTEGHLVRVVEKCSPAEKAGLQDGDRVLRINIVFVDKEEHMQVVDLVRSSGNSVTLLVLDGDSYEKAVKTRVDLKELG*,2,2,FALSE,FALSE,286,315,324,219,6,0,1,-1.11318941697336,0.143924519720114,,,-1.40077439064752,0.324272566961398,-1.16051805507422,0.131549474668717,0.00305597536174412,0.0205526773792856,,,-0.0442426057956484,0.0434534681485493,-0.00463840089545425,0.0183773968495056,missense,"G60I,K77S",-1.39833453143449,-1.33917196258168
NHERF3_PDZ1 binding DAP-1,2,MTSTFNPRECKLSKQEGQNYGFFLRIEKDTEGHLVRVVEKCSPAEKAGLQDGDRVLRINIVFVDKEEHMQVVDLVRMSGNSVTLLVLDGDSYEKAVKTRVDLKELG*,2,2,FALSE,FALSE,66.3333333333333,73,71,55,0,3,1,,,-1.17029253398065,0.276570158738393,-1.29182134039607,0.329939378586382,-1.22044529289349,0.211954162596933,,,0.00289536269773011,0.0400597951530387,-0.0296425798262842,0.0442128374062004,-0.0130102065166685,0.0296098921699059,missense,"G60I,K77M",-1.4635399787809,-1.40572602613739
NHERF3_PDZ1 binding DAP-1,2,MTSTFNPRECKLSKQEGQNYGFFLRIEKDTEGHLVRVVEKCSPAEKAGLQDGDRVLRINIVFVDKEEHMQVVDLVRISGNSVTLLVLDGDSYEKAVKTRVDLKELG*,2,2,FALSE,FALSE,92,82,93,101,1,5,0,-1.40906921817968,0.341597506779339,-1.10008195741065,0.218444837144749,,,-1.18976365695437,0.184033260294513,-0.0391961864593722,0.0487807314838162,0.013065011252009,0.0316406349411506,,,-0.00872399708052166,0.0257093558636984,missense,"G60I,K77I",-1.43015599731385,-1.37165157814692
NHERF3_PDZ1 binding DAP-1,2,MTSTFNPRECKLSKQEGQNYGFFLRIEKDTEGHLVRVVEKCSPAEKAGLQDGDRVLRINIVFVDKEEHMQVVDLVRQSGNSVTLLVLDGDSYEKAVKTRVDLKELG*,2,2,FALSE,FALSE,39.6666666666667,37,38,44,3,0,1,-0.883480537466165,0.212149136013723,,,-1.23094748206475,0.334177785391467,-0.983291165932478,0.179105624370182,0.0358588118822315,0.0302952739204095,,,-0.0214853055651098,0.0447807962589371,0.0201201082689745,0.0250209675509411,missense,"G60I,K77Q",-1.20549803489594,-1.14234711176353
NHERF3_PDZ1 binding DAP-1,2,MTSTFNPRECKLSKQEGQNYGFFLRIEKDTEGHLVRVVEKCSPAEKAGLQDGDRVLRINIVFVDKEEHMQVVDLVRPSGNSVTLLVLDGDSYEKAVKTRVDLKELG*,2,2,FALSE,FALSE,30.3333333333333,39,21,31,1,3,0,-1.20288656707279,0.346478288635149,-0.815268028778795,0.316055571969457,,,-0.991315795711909,0.233501145897964,-0.00975293719478204,0.0494777158130758,0.0543188749724141,0.0457790584777046,,,0.0189990714393076,0.0326199951294951,missense,"G60I,K77P",-1.21422944975165,-1.15125911471554
NHERF3_PDZ1 binding DAP-1,2,MTSTFNPRECKLSKQEGQNYGFFLRIEKDTEGHLVRVVEKCSPAEKAGLQDGDRVLRINIVFVDKEEHMQVVDLVRLSGNSVTLLVLDGDSYEKAVKTRVDLKELG*,2,2,FALSE,FALSE,145.333333333333,144,103,189,2,1,4,-1.12069017789305,0.24780970954534,-1.36397848932692,0.462679533557169,-1.23766359412341,0.167512215678771,-1.21443191066669,0.132928797464737,0.0019848533626487,0.0353876672414427,-0.025159072858824,0.0670168011630487,-0.022385284136093,0.0224471246417737,-0.0121701399799687,0.0185700875650699,missense,"G60I,K77L",-1.45699695606816,-1.39904767690137
NHERF3_PDZ1 binding DAP-1,2,MTSTFNPRECKLSKQEGQNYGFFLRIEKDTEGHLVRVVEKCSPAEKAGLQDGDRVLRINIVFVDKEEHMQVVDLVRESGNSVTLLVLDGDSYEKAVKTRVDLKELG*,2,2,FALSE,FALSE,132.666666666667,158,113,127,9,2,1,-0.981435322432896,0.121280187924552,-1.42389912576145,0.325419960756276,-1.520116200486,0.320120021194842,-1.08964827764631,0.107095933600088,0.0218706943808246,0.0173190265269586,-0.0338382753872415,0.047135443050229,-0.0602347557983462,0.0428970149249749,0.00526207212208402,0.0149612492006792,missense,"G60I,K77E",-1.32122275874668,-1.26046532028086
NHERF3_PDZ1 binding DAP-1,2,MTSTFNPRECKLSKQEGQNYGFFLRIEKDTEGHLVRVVEKCSPAEKAGLQDGDRVLRINIVFVDKEEHMQVVDLVRDSGNSVTLLVLDGDSYEKAVKTRVDLKELG*,2,2,FALSE,FALSE,104,120,104,88,3,0,0,-1.2099107740007,0.200843674041238,,,,,-1.2099107740007,0.200843674041238,-0.0107560064363216,0.0286808338444854,,,,,-0.0115385394134816,0.028057762388361,missense,"G60I,K77D",-1.4520776113837,-1.39402658752761
NHERF3_PDZ1 binding DAP-1,2,MTSTFNPRECKLSKQEGQNYGFFLRIEKDTEGHLVRVVEKCSPAEKAGLQDGDRVLRINIVFVDKEEHMQVVDLVRASGNSVTLLVLDGDSYEKAVKTRVDLKELG*,2,2,FALSE,FALSE,53.3333333333333,49,53,58,0,1,1,,,-1.4052616626744,0.4605093393106,-1.30630977155673,0.329055650909774,-1.33975566937758,0.267730483493015,,,-0.0311387326858696,0.0667024594518662,-0.031584071787389,0.0440944153244089,-0.0296778073750808,0.0374018167404448,missense,"G60I,K77A",-1.59335885171438,-1.53822988695818
NHERF3_PDZ1 binding DAP-1,2,MTSTFNPRECKLSKQEGQNYGFFLRIEKDTEGHLVRVVEKCSPAEKAGLQDGDRVLRINIVFVDKEEHMQVVDLVRGSGNSVTLLVLDGDSYEKAVKTRVDLKELG*,2,2,FALSE,FALSE,171.333333333333,128,224,162,3,2,0,-1.21097046140821,0.200505906669269,-1.46919361196527,0.324051393781514,,,-1.28246078067311,0.170506101319615,-0.0109073316827201,0.0286326000630642,-0.0403989536873308,0.0469372130137267,,,-0.0216737396293,0.0238196184143161,missense,"G60I,K77G",-1.53101760281676,-1.47459926083529
NHERF3_PDZ1 binding DAP-1,2,MTSTFNPRECKLSKQEGQNYGFFLRIEKDTEGHLVRVVEKCSPAEKAGLQDGDRVLRINIVFVDKEEHMQVVDLVRVSGNSVTLLVLDGDSYEKAVKTRVDLKELG*,2,2,FALSE,FALSE,26,37,16,25,0,0,2,,,,,-0.887637646105675,0.271247251306922,-0.887637646105675,0.271247251306922,,,,,0.0245192120594332,0.0363479214584624,0.0334828578986181,0.0378931074727453,missense,"G60I,K77V",-1.10141964287367,-1.03611611114441
NHERF3_PDZ1 binding DAP-1,2,MTSTFNPRECKLSKQEGQNYGFFLRIEKDTEGHLVRVVEKCSPAEKAGLQDGDRVLRINIVFVDKEEHMQVVDLVR*SGNSVTLLVLDGDSYEKAVKTRVDLKELG*,2,2,FALSE,TRUE,27,13,23,45,0,1,0,,,-1.1619650000458,0.478791919010703,,,-1.1619650000458,0.478791919010703,,,0.0041015640647955,0.0693505990812324,,,-0.00484053839565385,0.0668869953768692,stop,"G60I,K77*",-1.39990891893491,-1.3407789124613
NHERF3_PDZ1 binding DAP-1,2,MTSTFNPRECKLSKQEGQNYGFFLRIEKDTEGHLVRVVEKCSPAEKAGLQDGDRVLRINIVFVDKEEHMQVVDLVRYSGNSVTLLVLDGDSYEKAVKTRVDLKELG*,2,2,FALSE,FALSE,89.6666666666667,56,116,97,0,6,0,,,-1.1113518411412,0.199043865665868,,,-1.1113518411412,0.199043865665868,,,0.0114326253297404,0.0288305018929605,,,0.00223009498649687,0.0278063300443662,missense,"G60I,K77Y",-1.34483790635224,-1.28456888982266
NHERF3_PDZ1 binding DAP-1,2,MTSTFNPRECKLSKQEGQNYGFFLRIEKDTEGHLVRVVEKCSPAEKAGLQDGDRVLRINIVFVDKEEHMQVVDLVRWSGNSVTLLVLDGDSYEKAVKTRVDLKELG*,2,2,FALSE,FALSE,42,14,77,35,2,2,0,-0.726339009994975,0.273758733243144,-1.31210639170801,0.329826054913178,,,-0.965275935791997,0.21065123215376,0.0582989014742217,0.0390932339746548,-0.0176456606590017,0.0477736436072076,,,0.0226368270507145,0.0294278734284263,missense,"G60I,K77W",-1.18589607787097,-1.12233973589621
NHERF3_PDZ1 binding DAP-1,2,MTSTFNPRECKLSKQEGQNYGFFLRIEKDTEGHLVRVVEKCSPAEKAGLQDGDRVLRINIVFVDKEEHMQVVDLVRCSGNSVTLLVLDGDSYEKAVKTRVDLKELG*,2,2,FALSE,FALSE,86.6666666666667,111,92,57,0,1,1,,,-1.56599197860803,0.454409149670255,-1.30156528095532,0.329340149502447,-1.39262985217762,0.266666917232638,,,-0.0544197097824435,0.0658188776927145,-0.0309482962323934,0.0441325389641938,-0.0370643046823237,0.0372532370574632,missense,"G60I,K77C",-1.65089003232627,-1.59695096022277
NHERF3_PDZ1 binding DAP-1,2,MTSTFNPRECKLSKQEGQNYGFFLRIEKDTEGHLVRVVEKCSPAEKAGLQDGDRVLRINIVFVDKEEHMQVVDLVRFSGNSVTLLVLDGDSYEKAVKTRVDLKELG*,2,2,FALSE,FALSE,72.3333333333333,66,78,73,1,1,1,-1.34884654793745,0.342676621847012,-1.51788049909104,0.455904625235624,-1.36905856052184,0.325705010279532,-1.39296185151278,0.209640343389902,-0.0305962820454837,0.0489348310346372,-0.0474510041825629,0.066035489799669,-0.0399925922126763,0.0436454197239861,-0.0371106848260019,0.0292866527657752,missense,"G60I,K77F",-1.65125127315691,-1.59731967244206
NHERF3_PDZ1 binding DAP-1,2,MTSTFNPRECKLSKQEGQNYGFFLRIEKDTEGHLVRVVEKCSPAEKAGLQDGDRVLRINQVFVDKEEHMQVVDLVRKSGNSVTLLVLDGDSYEKAVKTRVDLKELG*,1,1,FALSE,FALSE,44.3333333333333,40,52,41,21,15,18,-0.365234346543244,0.110420246328427,-0.610465581763316,0.164881996613921,-0.423185646081935,0.143298491104438,-0.435937020673514,0.0772669885385536,0.109865289623452,0.0157682075531167,0.0839834783833759,0.0238823271422623,0.086757132395026,0.0192024150463617,0.0965852128995898,0.0107941602603517,missense,G60Q,-0.609934595009715,-0.534465889523445
NHERF3_PDZ1 binding DAP-1,2,MTSTFNPRECKLSKQEGQNYGFFLRIEKDTEGHLVRVVEKCSPAEKAGLQDGDRVLRINQVFVDKEEHMQVVDLVRNSGNSVTLLVLDGDSYEKAVKTRVDLKELG*,2,2,FALSE,FALSE,13.6666666666667,18,11,12,11,18,0,-0.323096406292554,0.157224725283272,-0.104615217951852,0.273858539263598,,,-0.268936028699251,0.136351557913232,0.115882662431673,0.022451970387519,0.15725335697337,0.0396670307232507,,,0.119915169263923,0.0190482455147021,missense,"G60Q,K77N",-0.428224661676612,-0.348997727829718
NHERF3_PDZ1 binding DAP-1,2,MTSTFNPRECKLSKQEGQNYGFFLRIEKDTEGHLVRVVEKCSPAEKAGLQDGDRVLRINQVFVDKEEHMQVVDLVRTSGNSVTLLVLDGDSYEKAVKTRVDLKELG*,2,2,FALSE,FALSE,47.3333333333333,54,47,41,4,11,1,-0.908556813861487,0.182917583623156,-0.671394488562473,0.182817824161543,-1.21168291556948,0.335715052766793,-0.844399332199329,0.120665710756797,0.0322778750159553,0.0261209562520417,0.0751582329685892,0.0264802414679997,-0.0189037975626222,0.0449867945632508,0.039523229065143,0.0168569403890797,missense,"G60Q,K77T",-1.05437302929087,-0.988096452697217
NHERF3_PDZ1 binding DAP-1,2,MTSTFNPRECKLSKQEGQNYGFFLRIEKDTEGHLVRVVEKCSPAEKAGLQDGDRVLRINQVFVDKEEHMQVVDLVRISGNSVTLLVLDGDSYEKAVKTRVDLKELG*,2,2,FALSE,FALSE,55.6666666666667,29,34,104,1,1,20,-1.12069017789305,0.349650655359453,-1.27588058547242,0.468429545757711,-0.648371775540232,0.104129074727437,-0.712423957602449,0.0976069832260835,0.0019848533626487,0.0499307354232172,-0.0123985349977541,0.0678496614829471,0.0565815353792103,0.0139535992033062,0.0579601239249427,0.0136356475048345,missense,"G60Q,K77I",-0.910773663585866,-0.841527083102713
NHERF3_PDZ1 binding DAP-1,2,MTSTFNPRECKLSKQEGQNYGFFLRIEKDTEGHLVRVVEKCSPAEKAGLQDGDRVLRINQVFVDKEEHMQVVDLVRQSGNSVTLLVLDGDSYEKAVKTRVDLKELG*,2,2,FALSE,FALSE,27.3333333333333,37,22,23,13,28,7,-0.476657995654639,0.126540870380426,-0.177859264797287,0.198355872459269,-0.523135623807174,0.20217504787503,-0.41917445066308,0.0943513839014381,0.0939537943684208,0.0180702613375435,0.146644325521126,0.0287308495405565,0.0733635443581788,0.0270920450829098,0.0989269356778459,0.0131808418819108,missense,"G60Q,K77Q",-0.591695628623474,-0.515849694443737
NHERF3_PDZ1 binding DAP-1,2,MTSTFNPRECKLSKQEGQNYGFFLRIEKDTEGHLVRVVEKCSPAEKAGLQDGDRVLRINQVFVDKEEHMQVVDLVRHSGNSVTLLVLDGDSYEKAVKTRVDLKELG*,2,2,FALSE,FALSE,47.3333333333333,42,53,47,4,7,5,-0.838831798595198,0.186494940462156,-0.838138099219038,0.205051270698728,-0.809884095137291,0.180839494150036,-0.827983152210556,0.109689204660343,0.0422347311987698,0.0266318091708185,0.0510062604041942,0.0297006442688246,0.0349384142821223,0.0242330187616019,0.0418165613279007,0.0153235278911313,missense,"G60Q,K77H",-1.03651096190983,-0.969864951862653
NHERF3_PDZ1 binding DAP-1,2,MTSTFNPRECKLSKQEGQNYGFFLRIEKDTEGHLVRVVEKCSPAEKAGLQDGDRVLRINQVFVDKEEHMQVVDLVRRSGNSVTLLVLDGDSYEKAVKTRVDLKELG*,2,2,FALSE,FALSE,61.3333333333333,64,68,52,24,30,30,-0.458634913792,0.094741745667383,-0.487377822404748,0.131310251453251,-0.354503980162842,0.124117385302024,-0.436901624583831,0.0653276279549216,0.0965275225116421,0.0135292897752149,0.101812120664392,0.0190196288663481,0.095960675606746,0.0166320910197277,0.0964504582081923,0.0091262374645571,missense,"G60Q,K77R",-0.610984158309695,-0.535537160489527
NHERF3_PDZ1 binding DAP-1,2,MTSTFNPRECKLSKQEGQNYGFFLRIEKDTEGHLVRVVEKCSPAEKAGLQDGDRVLRINQVFVDKEEHMQVVDLVRESGNSVTLLVLDGDSYEKAVKTRVDLKELG*,2,2,FALSE,FALSE,21.6666666666667,10,29,26,2,7,9,-0.632987697077621,0.286496168023093,-0.662398593555123,0.230091070950613,-0.488022789618138,0.186198711119183,-0.572473054846793,0.129190694423869,0.0716296349799107,0.0409121623141836,0.0764612430722699,0.0333275332771659,0.0780687663766056,0.0249511694397557,0.0775111961421766,0.0180478764105262,missense,"G60Q,K77E",-0.758496309367772,-0.686100241892875
NHERF3_PDZ1 binding DAP-1,2,MTSTFNPRECKLSKQEGQNYGFFLRIEKDTEGHLVRVVEKCSPAEKAGLQDGDRVLRINQVFVDKEEHMQVVDLVRASGNSVTLLVLDGDSYEKAVKTRVDLKELG*,2,2,FALSE,FALSE,77.3333333333333,57,93,82,14,84,51,-0.554386725850912,0.117519391985419,-0.278814117873215,0.100910320341232,-0.328316453745638,0.0973300247549657,-0.369985170121664,0.0601741061814254,0.0828539934593595,0.0167819781784449,0.132021523291214,0.0146163518874826,0.0994698803961686,0.0130425067103838,0.105798653953633,0.00840629300987484,missense,"G60Q,K77A",-0.538173905295858,-0.461221004343145
NHERF3_PDZ1 binding DAP-1,2,MTSTFNPRECKLSKQEGQNYGFFLRIEKDTEGHLVRVVEKCSPAEKAGLQDGDRVLRINQVFVDKEEHMQVVDLVRGSGNSVTLLVLDGDSYEKAVKTRVDLKELG*,2,2,FALSE,FALSE,142,92,185,149,21,55,38,-0.589685366229352,0.0930633505675618,-0.602017369769797,0.0879138814680377,-0.573485297883798,0.0826857884312069,-0.587706624690259,0.0505648957935733,0.0778132848362818,0.0132896119700106,0.0852071593597097,0.0127338831448168,0.0666165414301177,0.0110801364037706,0.0753830739345201,0.00706389104929944,missense,"G60Q,K77G",-0.77507160588522,-0.703018358135777
NHERF3_PDZ1 binding DAP-1,2,MTSTFNPRECKLSKQEGQNYGFFLRIEKDTEGHLVRVVEKCSPAEKAGLQDGDRVLRINQVFVDKEEHMQVVDLVRVSGNSVTLLVLDGDSYEKAVKTRVDLKELG*,2,2,FALSE,FALSE,283,242,325,282,13,50,18,-0.97151269838432,0.101872154162296,-0.793777424823801,0.0801737126714931,-0.943484779489288,0.0882296302797873,-0.889357064041006,0.05127242131204,0.0232876627418997,0.0145475247893976,0.0574316807649092,0.0116127586610549,0.017035533577431,0.0118230273533358,0.0332426560595206,0.00716273201591492,missense,"G60Q,K77V",-1.1032905019309,-1.03802566437448
NHERF3_PDZ1 binding DAP-1,2,MTSTFNPRECKLSKQEGQNYGFFLRIEKDTEGHLVRVVEKCSPAEKAGLQDGDRVLRINQVFVDKEEHMQVVDLVRSSGNSVTLLVLDGDSYEKAVKTRVDLKELG*,2,2,FALSE,FALSE,88,110,54,100,47,28,42,-0.421437206430504,0.0721165602329615,-0.483165538187885,0.170773020829201,-0.435270989464951,0.0923086056435683,-0.432312062980726,0.0539221482849952,0.101839421277305,0.0102983730573098,0.102422248827256,0.024735612342597,0.0851376611931321,0.0123696219287255,0.0970916177047081,0.00753289756957803,missense,"G60Q,K77S",-0.605990362026995,-0.530440079667162
NHERF3_PDZ1 binding DAP-1,2,MTSTFNPRECKLSKQEGQNYGFFLRIEKDTEGHLVRVVEKCSPAEKAGLQDGDRVLRINQVFVDKEEHMQVVDLVRWSGNSVTLLVLDGDSYEKAVKTRVDLKELG*,2,2,FALSE,FALSE,79,48,81,108,0,3,0,,,-1.20869588077463,0.274367847323149,,,-1.20869588077463,0.274367847323149,,,-0.0026671687509835,0.0397408014316614,,,-0.0113688194278907,0.038329053199945,missense,"G60Q,K77W",-1.45075571404342,-1.39267734995346
NHERF3_PDZ1 binding DAP-1,2,MTSTFNPRECKLSKQEGQNYGFFLRIEKDTEGHLVRVVEKCSPAEKAGLQDGDRVLRINQVFVDKEEHMQVVDLVRCSGNSVTLLVLDGDSYEKAVKTRVDLKELG*,2,2,FALSE,FALSE,32,11,28,57,0,13,4,,,-0.471756268004922,0.201798338256108,-0.923382330799227,0.187805750928997,-0.713768503963773,0.137479533796296,,,0.104074824175443,0.0292294733807848,0.019729320233659,0.0251665174534454,0.057772291460185,0.0192058231902645,missense,"G60Q,K77C",-0.91223663351671,-0.843020311011114
NHERF3_PDZ1 binding DAP-1,2,MTSTFNPRECKLSKQEGQNYGFFLRIEKDTEGHLVRVVEKCSPAEKAGLQDGDRVLRINQVFVDKEEHMQVVDLVRLSGNSVTLLVLDGDSYEKAVKTRVDLKELG*,2,2,FALSE,FALSE,92,63,85,128,8,11,18,-0.759016894887728,0.136613262430399,-0.844076040289018,0.16366139997824,-0.733758560267677,0.101334075659758,-0.762818564319157,0.0728743768028226,0.0536324413953953,0.0195086168355736,0.0501461795336502,0.0237055298644471,0.0451394576073253,0.0135790611901134,0.0509200221758482,0.0101805145633497,missense,"G60Q,K77L",-0.965606874566146,-0.89749438579075
NHERF3_PDZ1 binding DAP-1,2,MTSTFNPRECKLSKQEGQNYGFFLRIEKDTEGHLVRVVEKCSPAEKAGLQDGDRVLRINQVFVDKEEHMQVVDLVRFSGNSVTLLVLDGDSYEKAVKTRVDLKELG*,2,2,FALSE,FALSE,33.6666666666667,21,36,44,0,1,0,,,-1.29253905418645,0.467210936693873,,,-1.29253905418645,0.467210936693873,,,-0.0148114303270687,0.0676731520949072,,,-0.0230816694775873,0.0652691378485175,missense,"G60Q,K77F",-1.54198354012391,-1.48579200190508
NHERF3_PDZ1 binding DAP-1,2,MTSTFNPRECKLSKQEGQNYGFFLRIEKDTEGHLVRVVEKCSPAEKAGLQDGDRVLRINHVFVDKEEHMQVVDLVRKSGNSVTLLVLDGDSYEKAVKTRVDLKELG*,1,1,FALSE,FALSE,73,48,94,77,32,45,52,-0.298955852045658,0.0964413543424768,-0.462831423445074,0.111239977080117,-0.305706860291374,0.0996390299145341,-0.347123901973403,0.0588179956789024,0.119329976511014,0.0137719969166955,0.105367542979493,0.0161125506634047,0.102499631750786,0.0133519201248343,0.108992361859359,0.00821684504028463,missense,G60H,-0.513299085918911,-0.435831709780758
NHERF3_PDZ1 binding DAP-1,2,MTSTFNPRECKLSKQEGQNYGFFLRIEKDTEGHLVRVVEKCSPAEKAGLQDGDRVLRINHVFVDKEEHMQVVDLVRNSGNSVTLLVLDGDSYEKAVKTRVDLKELG*,2,2,FALSE,FALSE,92.6666666666667,78,92,108,11,55,15,-0.72991894810408,0.118514958836117,-0.398079330089661,0.108324762481221,-0.737147440287093,0.110674583386811,-0.613604413399169,0.0648126803388906,0.0577876799454833,0.0169241468952952,0.114746557719843,0.0156902965048517,0.0446853378174128,0.014830716422044,0.0717651656013486,0.00905429953610592,missense,"G60H,K77N",-0.803250393353118,-0.73177995533943
NHERF3_PDZ1 binding DAP-1,2,MTSTFNPRECKLSKQEGQNYGFFLRIEKDTEGHLVRVVEKCSPAEKAGLQDGDRVLRINHVFVDKEEHMQVVDLVRRSGNSVTLLVLDGDSYEKAVKTRVDLKELG*,2,2,FALSE,FALSE,165.333333333333,186,113,197,85,99,101,-0.402265587944101,0.0549211491589591,-0.28926298990048,0.0923780167600237,-0.382131866121384,0.064279040381344,-0.376040244359461,0.0380490488878241,0.10457716249302,0.00784283777468085,0.130508056780937,0.0133804906680151,0.092258458444928,0.0086135785706552,0.104952763063522,0.00531543339810893,missense,"G60H,K77R",-0.5447622921256,-0.467945655942678
NHERF3_PDZ1 binding DAP-1,2,MTSTFNPRECKLSKQEGQNYGFFLRIEKDTEGHLVRVVEKCSPAEKAGLQDGDRVLRINHVFVDKEEHMQVVDLVRSSGNSVTLLVLDGDSYEKAVKTRVDLKELG*,2,2,FALSE,FALSE,35.3333333333333,52,14,40,25,3,14,-0.389652203515891,0.0994490298274884,-0.697097712909509,0.341328544952625,-0.485008379572923,0.149870378892639,-0.434292812195194,0.0805259006837137,0.106378376221703,0.0142014983249701,0.0714352503199484,0.0494397213823084,0.0784727060996411,0.0200830671451698,0.0968149080145684,0.0112494286826704,missense,"G60H,K77S",-0.608145569630588,-0.532639862502226
NHERF3_PDZ1 binding DAP-1,2,MTSTFNPRECKLSKQEGQNYGFFLRIEKDTEGHLVRVVEKCSPAEKAGLQDGDRVLRINHVFVDKEEHMQVVDLVRMSGNSVTLLVLDGDSYEKAVKTRVDLKELG*,2,2,FALSE,FALSE,41,39,50,34,13,19,7,-0.49126354435335,0.125165546259749,-0.530140888016652,0.157920343634094,-0.629764473986195,0.179343223556786,-0.534701642977058,0.0860600529347943,0.0918680960389366,0.0178738626071591,0.0956181058930836,0.0228739667552611,0.0590749679658314,0.0240325141454556,0.082787843785539,0.012022547027687,missense,"G60H,K77M",-0.717398105988211,-0.644152022057534
NHERF3_PDZ1 binding DAP-1,2,MTSTFNPRECKLSKQEGQNYGFFLRIEKDTEGHLVRVVEKCSPAEKAGLQDGDRVLRINHVFVDKEEHMQVVDLVRISGNSVTLLVLDGDSYEKAVKTRVDLKELG*,2,2,FALSE,FALSE,22.6666666666667,24,11,33,3,2,4,-0.763386140368513,0.220598640170135,-0.744982828252648,0.403928811060338,-0.774284478957324,0.207779184317114,-0.766187932111165,0.141646409627878,0.0530085053702336,0.0315018781410063,0.0644993324310621,0.0585070547787966,0.0397088665046839,0.0278430156835625,0.0504493231540421,0.0197879336925864,missense,"G60H,K77I",-0.969273006064065,-0.901236342308889
NHERF3_PDZ1 binding DAP-1,2,MTSTFNPRECKLSKQEGQNYGFFLRIEKDTEGHLVRVVEKCSPAEKAGLQDGDRVLRINHVFVDKEEHMQVVDLVRQSGNSVTLLVLDGDSYEKAVKTRVDLKELG*,2,2,FALSE,FALSE,65,67,48,80,5,23,8,-0.906494043362822,0.164034851411697,-0.46256169287591,0.153963225664388,-0.826763787774359,0.141239414353754,-0.730987614864133,0.0878820383713069,0.0325724423117087,0.0234244685101597,0.105406612094528,0.022300798138712,0.0326764863206075,0.0189264927664116,0.055366790144361,0.0122770774962057,missense,"G60H,K77Q",-0.930972351531138,-0.862143531819181
NHERF3_PDZ1 binding DAP-1,2,MTSTFNPRECKLSKQEGQNYGFFLRIEKDTEGHLVRVVEKCSPAEKAGLQDGDRVLRINHVFVDKEEHMQVVDLVRHSGNSVTLLVLDGDSYEKAVKTRVDLKELG*,2,2,FALSE,FALSE,50.3333333333333,72,50,29,10,16,9,-0.734154776244464,0.12385731133525,-0.58022559009618,0.164001020111829,-0.51781250206919,0.179460518958819,-0.640909036894851,0.0865756466751998,0.0571827961538076,0.0176870443333039,0.0883635889388351,0.023754722131044,0.0740768581702592,0.0240482320708539,0.0679507231410488,0.0120945752193952,missense,"G60H,K77H",-0.832959925353086,-0.762103956805624
NHERF3_PDZ1 binding DAP-1,2,MTSTFNPRECKLSKQEGQNYGFFLRIEKDTEGHLVRVVEKCSPAEKAGLQDGDRVLRINHVFVDKEEHMQVVDLVRPSGNSVTLLVLDGDSYEKAVKTRVDLKELG*,2,2,FALSE,FALSE,138,136,149,129,1,2,0,-1.28270147078026,0.344160037888873,-1.50348764002849,0.322752150693937,,,-1.40017449815633,0.23542484506005,-0.0211506473914076,0.0491466654836034,-0.0453662710054819,0.0467490241932849,,,-0.0381182880113261,0.0328887349554029,missense,"G60H,K77P",-1.65909918786246,-1.60532990219048
NHERF3_PDZ1 binding DAP-1,2,MTSTFNPRECKLSKQEGQNYGFFLRIEKDTEGHLVRVVEKCSPAEKAGLQDGDRVLRINHVFVDKEEHMQVVDLVRLSGNSVTLLVLDGDSYEKAVKTRVDLKELG*,2,2,FALSE,FALSE,218.333333333333,244,194,217,22,21,26,-0.850537553499284,0.0804985723865638,-0.895349943254222,0.11552269091284,-0.774106577441985,0.0830461527608155,-0.829897744981169,0.0516915072644507,0.0405631285803102,0.011495339299874,0.0427194128179188,0.0167328802015608,0.0397327058257304,0.0111284262732013,0.0415490936603988,0.00722127811715098,missense,"G60H,K77L",-1.03859418621045,-0.971991262595063
NHERF3_PDZ1 binding DAP-1,2,MTSTFNPRECKLSKQEGQNYGFFLRIEKDTEGHLVRVVEKCSPAEKAGLQDGDRVLRINHVFVDKEEHMQVVDLVRDSGNSVTLLVLDGDSYEKAVKTRVDLKELG*,2,2,FALSE,FALSE,74.6666666666667,56,82,86,9,22,8,-0.693661125102223,0.132620546399452,-0.631590387571024,0.134421098951894,-0.846492960683444,0.139314477272908,-0.720775586292337,0.0781528302475001,0.062965361553048,0.0189384498854894,0.0809236566109736,0.0194702194655525,0.0300327197058874,0.0186685455927907,0.0567934055084663,0.0109179119109922,missense,"G60H,K77D",-0.919860878425262,-0.850802244896367
NHERF3_PDZ1 binding DAP-1,2,MTSTFNPRECKLSKQEGQNYGFFLRIEKDTEGHLVRVVEKCSPAEKAGLQDGDRVLRINHVFVDKEEHMQVVDLVRASGNSVTLLVLDGDSYEKAVKTRVDLKELG*,2,2,FALSE,FALSE,174.333333333333,108,131,284,55,48,97,-0.373087229550513,0.0686562574728627,-0.543464038211787,0.10037549514408,-0.493249590013624,0.0567948637683513,-0.460247051349531,0.0401151830182258,0.108743883964016,0.00980423566917563,0.093688314660201,0.0145388851501516,0.0773683599048763,0.00761067711303819,0.0931891135819613,0.00560407131896967,missense,"G60H,K77A",-0.636385779528101,-0.561464152509175
NHERF3_PDZ1 binding DAP-1,2,MTSTFNPRECKLSKQEGQNYGFFLRIEKDTEGHLVRVVEKCSPAEKAGLQDGDRVLRINHVFVDKEEHMQVVDLVRGSGNSVTLLVLDGDSYEKAVKTRVDLKELG*,2,2,FALSE,FALSE,95,95,53,137,27,13,38,-0.530329720284354,0.0867668314759153,-0.654236604962458,0.173741538559472,-0.55371827198702,0.0852696774378049,-0.554453966561068,0.0574020176960088,0.0862893766385611,0.0123904578456489,0.0776434660299277,0.025165587191385,0.0692653804554042,0.011426385054095,0.0800284539049078,0.00801903361315936,missense,"G60H,K77G",-0.738890154383813,-0.666088581241989
NHERF3_PDZ1 binding DAP-1,2,MTSTFNPRECKLSKQEGQNYGFFLRIEKDTEGHLVRVVEKCSPAEKAGLQDGDRVLRINHVFVDKEEHMQVVDLVRVSGNSVTLLVLDGDSYEKAVKTRVDLKELG*,2,2,FALSE,FALSE,43.6666666666667,24,31,76,0,4,1,,,-0.844931970006074,0.269522512623218,-1.38004533390665,0.325190559878412,-1.06283449191501,0.207513406367555,,,0.0500222024231512,0.0390389790932987,-0.0414648518361347,0.0435764818723246,0.00900794478833769,0.0289895207108429,missense,"G60H,K77V",-1.29204729601414,-1.23068643400694
NHERF3_PDZ1 binding DAP-1,2,MTSTFNPRECKLSKQEGQNYGFFLRIEKDTEGHLVRVVEKCSPAEKAGLQDGDRVLRINHVFVDKEEHMQVVDLVRYSGNSVTLLVLDGDSYEKAVKTRVDLKELG*,2,2,FALSE,FALSE,78.3333333333333,51,73,111,0,5,13,,,-1.02951172619267,0.223100417167967,-0.783660017930038,0.114432675390929,-0.83486819478103,0.101820077732076,,,0.023286753971437,0.0323149722698755,0.0384525169838352,0.0153343116929314,0.0408547242703071,0.0142242147332182,missense,"G60H,K77Y",-1.04400241816818,-0.977511350687191
NHERF3_PDZ1 binding DAP-1,2,MTSTFNPRECKLSKQEGQNYGFFLRIEKDTEGHLVRVVEKCSPAEKAGLQDGDRVLRINHVFVDKEEHMQVVDLVRWSGNSVTLLVLDGDSYEKAVKTRVDLKELG*,2,2,FALSE,FALSE,61.3333333333333,36,65,83,0,5,1,,,-0.995683204659531,0.22572164279872,-1.404081113963,0.324132242995278,-1.12905745500397,0.185232195864627,,,0.0281866450122104,0.0326946436064248,-0.0446857163480196,0.0434346643285118,-0.000243370553670491,0.0258768465726082,missense,"G60H,K77W",-1.3641029770359,-1.30423241167343
NHERF3_PDZ1 binding DAP-1,2,MTSTFNPRECKLSKQEGQNYGFFLRIEKDTEGHLVRVVEKCSPAEKAGLQDGDRVLRINHVFVDKEEHMQVVDLVRCSGNSVTLLVLDGDSYEKAVKTRVDLKELG*,2,2,FALSE,FALSE,47,52,37,52,3,3,0,-0.977900989872347,0.207509048451781,-0.980340511810973,0.292441815712147,,,-0.978717944399269,0.169233388192423,0.0223754033561217,0.0296326611643782,0.0304089568314352,0.0423587247628282,,,0.02075898506577,0.0236418210170031,missense,"G60H,K77C",-1.20052201786698,-1.13726817791556
NHERF3_PDZ1 binding DAP-1,2,MTSTFNPRECKLSKQEGQNYGFFLRIEKDTEGHLVRVVEKCSPAEKAGLQDGDRVLRINHVFVDKEEHMQVVDLVRFSGNSVTLLVLDGDSYEKAVKTRVDLKELG*,2,2,FALSE,FALSE,79,74,85,78,1,7,2,-1.38058871068177,0.342079154315002,-0.975804329043983,0.192586260308551,-1.19804000615434,0.238210030349596,-1.11462509101391,0.137191743400801,-0.0351291193373753,0.0488495116084971,0.0310660000686785,0.0278951502665474,-0.0170756079773012,0.031920837656592,0.00177282359069791,0.0191656190136929,missense,"G60H,K77F",-1.34839945415577,-1.28820409958686
NHERF3_PDZ1 binding DAP-1,2,MTSTFNPRECKLSKQEGQNYGFFLRIEKDTEGHLVRVVEKCSPAEKAGLQDGDRVLRINPVFVDKEEHMQVVDLVRKSGNSVTLLVLDGDSYEKAVKTRVDLKELG*,1,1,FALSE,FALSE,39,32,46,39,1,0,1,-1.00337220064613,0.356073817796622,,,-0.852764531908663,0.3922967918003,-0.935341108472428,0.2636604172526,0.018738069158229,0.050847974442549,,,0.0291923109009426,0.0525689123412704,0.0268187076903637,0.0368332304903497,missense,G60P,-1.15332468166384,-1.08909467951693
NHERF3_PDZ1 binding DAP-1,2,MTSTFNPRECKLSKQEGQNYGFFLRIEKDTEGHLVRVVEKCSPAEKAGLQDGDRVLRINPVFVDKEEHMQVVDLVRMSGNSVTLLVLDGDSYEKAVKTRVDLKELG*,2,2,FALSE,FALSE,22,27,20,19,0,1,1,,,-1.1212322401937,0.483520947830736,-1.00186238375057,0.360822954918844,-1.04455951076166,0.28917935511228,,,0.0100014992679881,0.0700355750984119,0.00921276462991763,0.0483513265576299,0.0115609506587012,0.0403982135463917,missense,"G60P,K77M",-1.27216270989413,-1.21039058354863
NHERF3_PDZ1 binding DAP-1,2,MTSTFNPRECKLSKQEGQNYGFFLRIEKDTEGHLVRVVEKCSPAEKAGLQDGDRVLRINPVFVDKEEHMQVVDLVRISGNSVTLLVLDGDSYEKAVKTRVDLKELG*,2,2,FALSE,FALSE,42,29,27,70,0,0,1,,,,,-1.35761067105384,0.326262637971031,-1.35761067105384,0.326262637971031,,,,,-0.0384585416914523,0.0437201434582765,-0.0321721423192497,0.045578729905685,missense,"G60P,K77I",-1.61278646783749,-1.55805931610578
NHERF3_PDZ1 binding DAP-1,2,MTSTFNPRECKLSKQEGQNYGFFLRIEKDTEGHLVRVVEKCSPAEKAGLQDGDRVLRINPVFVDKEEHMQVVDLVRQSGNSVTLLVLDGDSYEKAVKTRVDLKELG*,2,2,FALSE,FALSE,88,74,107,83,1,2,0,-1.26049431358412,0.344741062079408,-1.21929500734102,0.334938136256018,,,-1.23930057173949,0.240227912754105,-0.0179794258493732,0.0492296367713371,-0.0042023988748249,0.0485141028539102,,,-0.0156442796890135,0.0335597211477154,missense,"G60P,K77Q",-1.48405597345602,-1.42666634430226
NHERF3_PDZ1 binding DAP-1,2,MTSTFNPRECKLSKQEGQNYGFFLRIEKDTEGHLVRVVEKCSPAEKAGLQDGDRVLRINPVFVDKEEHMQVVDLVRHSGNSVTLLVLDGDSYEKAVKTRVDLKELG*,2,2,FALSE,FALSE,53,57,71,31,1,1,0,-1.30817268155404,0.343547371883596,-1.49047633913104,0.456870911768433,,,-1.37402109301909,0.274579726636779,-0.0247879815893003,0.049059175688451,-0.0434816495734237,0.0661754515393594,,,-0.0344646701889554,0.0383586526357511,missense,"G60P,K77H",-1.63064227004574,-1.57628442218768
NHERF3_PDZ1 binding DAP-1,2,MTSTFNPRECKLSKQEGQNYGFFLRIEKDTEGHLVRVVEKCSPAEKAGLQDGDRVLRINPVFVDKEEHMQVVDLVRRSGNSVTLLVLDGDSYEKAVKTRVDLKELG*,2,2,FALSE,FALSE,128.666666666667,139,92,155,9,3,0,-0.815165330514965,0.130892230416287,-1.24577546637829,0.272044385392218,,,-0.896111920717805,0.117949722276898,0.0456143449303708,0.0186916432893616,-0.00803796005550506,0.0394042596679963,,,0.0322990059071829,0.0164775181355171,missense,"G60P,K77R",-1.11064030591652,-1.04552748119328
NHERF3_PDZ1 binding DAP-1,2,MTSTFNPRECKLSKQEGQNYGFFLRIEKDTEGHLVRVVEKCSPAEKAGLQDGDRVLRINPVFVDKEEHMQVVDLVRDSGNSVTLLVLDGDSYEKAVKTRVDLKELG*,2,2,FALSE,FALSE,45.3333333333333,18,41,77,0,1,0,,,-1.33044223978135,0.464674371596593,,,-1.33044223978135,0.464674371596593,,,-0.0203015159440618,0.067305743410424,,,-0.0283767258454826,0.0649147809531767,missense,"G60P,K77D",-1.58322512345907,-1.52788656716195
NHERF3_PDZ1 binding DAP-1,2,MTSTFNPRECKLSKQEGQNYGFFLRIEKDTEGHLVRVVEKCSPAEKAGLQDGDRVLRINPVFVDKEEHMQVVDLVRYSGNSVTLLVLDGDSYEKAVKTRVDLKELG*,2,2,FALSE,FALSE,78.6666666666667,110,55,71,2,0,0,-1.29826300835402,0.243667664496914,,,,,-1.29826300835402,0.243667664496914,-0.0233728626324322,0.0347961758420875,,,,,-0.0238813030568983,0.0340402527727985,missense,"G60P,K77Y",-1.54821164283093,-1.49214891778041
NHERF3_PDZ1 binding DAP-1,2,MTSTFNPRECKLSKQEGQNYGFFLRIEKDTEGHLVRVVEKCSPAEKAGLQDGDRVLRINPVFVDKEEHMQVVDLVRTSGNSVTLLVLDGDSYEKAVKTRVDLKELG*,2,2,FALSE,FALSE,37.6666666666667,33,41,39,0,2,0,,,-1.12842875050024,0.341675706821591,,,-1.12842875050024,0.341675706821591,,,0.00895912097955773,0.0494900060313072,,,-0.000155540844010399,0.0477319280362654,missense,"G60P,K77T",-1.36341889814446,-1.30353418427264
NHERF3_PDZ1 binding DAP-1,2,MTSTFNPRECKLSKQEGQNYGFFLRIEKDTEGHLVRVVEKCSPAEKAGLQDGDRVLRINPVFVDKEEHMQVVDLVRESGNSVTLLVLDGDSYEKAVKTRVDLKELG*,2,2,FALSE,FALSE,24.6666666666667,28,24,22,1,1,0,-1.11095439461036,0.35009023988586,-1.17436873831717,0.477469987676551,,,-1.13312660436277,0.282329862393976,0.00337514053006679,0.0499935088753693,0.00230494502046549,0.069159123982494,,,-0.00081182871585625,0.0394413427856451,missense,"G60P,K77E",-1.36853052474067,-1.30875153244219
NHERF3_PDZ1 binding DAP-1,2,MTSTFNPRECKLSKQEGQNYGFFLRIEKDTEGHLVRVVEKCSPAEKAGLQDGDRVLRINPVFVDKEEHMQVVDLVRASGNSVTLLVLDGDSYEKAVKTRVDLKELG*,2,2,FALSE,FALSE,119,157,109,91,0,2,2,,,-1.37084961817369,0.329066522959228,-1.0158552628524,0.253547304477635,-1.14809792911833,0.200843960603632,,,-0.0261543212808798,0.0476636292273981,0.00733767808758137,0.0339760770468783,-0.00290331541383543,0.0280578024209864,missense,"G60P,K77A",-1.38482047841748,-1.32537840422127
NHERF3_PDZ1 binding DAP-1,2,MTSTFNPRECKLSKQEGQNYGFFLRIEKDTEGHLVRVVEKCSPAEKAGLQDGDRVLRINPVFVDKEEHMQVVDLVRSSGNSVTLLVLDGDSYEKAVKTRVDLKELG*,2,2,FALSE,FALSE,57.6666666666667,43,62,68,0,1,0,,,-1.45097243784941,0.458429579720878,,,-1.45097243784941,0.458429579720878,,,-0.0377597083477074,0.0664012167454518,,,-0.0452147351786586,0.064042386602446,missense,"G60P,K77S",-1.71437125616557,-1.66174513889851
NHERF3_PDZ1 binding DAP-1,2,MTSTFNPRECKLSKQEGQNYGFFLRIEKDTEGHLVRVVEKCSPAEKAGLQDGDRVLRINPVFVDKEEHMQVVDLVRWSGNSVTLLVLDGDSYEKAVKTRVDLKELG*,2,2,FALSE,FALSE,65,44,84,67,0,2,0,,,-1.33746532321031,0.328679239323114,,,-1.33746532321031,0.328679239323114,,,-0.0213187742223592,0.0476075331424133,,,-0.0293578471430486,0.04591632792488,missense,"G60P,K77W",-1.59086677879646,-1.53568627156844
NHERF3_PDZ1 binding DAP-1,2,MTSTFNPRECKLSKQEGQNYGFFLRIEKDTEGHLVRVVEKCSPAEKAGLQDGDRVLRINRVFVDKEEHMQVVDLVRQSGNSVTLLVLDGDSYEKAVKTRVDLKELG*,2,2,FALSE,FALSE,128,93,121,170,67,30,48,-0.284076917658184,0.0702380104406664,-0.653664194401338,0.113692710823029,-0.546214280355236,0.0764311174858951,-0.446883263955009,0.0470752870671096,0.121454714803058,0.0100301128060542,0.0777263768180131,0.0164678167982407,0.0702709371832342,0.0102419922855415,0.0950560281019927,0.00657639442814438,missense,"G60R,K77Q",-0.621844950232245,-0.546622581497969
NHERF3_PDZ1 binding DAP-1,2,MTSTFNPRECKLSKQEGQNYGFFLRIEKDTEGHLVRVVEKCSPAEKAGLQDGDRVLRINRVFVDKEEHMQVVDLVRPSGNSVTLLVLDGDSYEKAVKTRVDLKELG*,2,2,FALSE,FALSE,24.6666666666667,21,18,35,0,1,0,,,-1.09052556490534,0.487513198690379,,,-1.09052556490534,0.487513198690379,,,0.0144492065965508,0.0706138325371984,,,0.00513951552388484,0.06810535385464,missense,"G60R,K77P",-1.3221773148093,-1.26143961901578
NHERF3_PDZ1 binding DAP-1,2,MTSTFNPRECKLSKQEGQNYGFFLRIEKDTEGHLVRVVEKCSPAEKAGLQDGDRVLRINLVFVDKEEHMQVVDLVRKSGNSVTLLVLDGDSYEKAVKTRVDLKELG*,1,1,FALSE,FALSE,432.666666666667,365,459,474,13,16,5,-1.11004380077002,0.098051645941441,-1.19652127079923,0.120422934040418,-1.37463046084348,0.145844378103143,-1.19369681385803,0.0674223732256559,0.00350517494991795,0.0140019494208584,-0.000903737786821845,0.0174426557492422,-0.0407392430793289,0.019543571316979,-0.00927345716367167,0.00941887234763706,missense,G60L,-1.43443557476009,-1.37601966825196
NHERF3_PDZ1 binding DAP-1,2,MTSTFNPRECKLSKQEGQNYGFFLRIEKDTEGHLVRVVEKCSPAEKAGLQDGDRVLRINLVFVDKEEHMQVVDLVRRSGNSVTLLVLDGDSYEKAVKTRVDLKELG*,2,2,FALSE,FALSE,769,649,777,881,12,10,13,-1.15011583096001,0.103264801182427,-1.38162366826101,0.146415703033109,-1.18203510787304,0.0954088033269935,-1.20727463107388,0.0632102002106696,-0.00221718222750714,0.0147463972606321,-0.0277148881961077,0.0212075774821483,-0.0149309050065748,0.0127850574450667,-0.0111702715443759,0.00883043385109329,missense,"G60L,K77R",-1.44920928497542,-1.39109893675848
NHERF3_PDZ1 binding DAP-1,2,MTSTFNPRECKLSKQEGQNYGFFLRIEKDTEGHLVRVVEKCSPAEKAGLQDGDRVLRINLVFVDKEEHMQVVDLVRSSGNSVTLLVLDGDSYEKAVKTRVDLKELG*,2,2,FALSE,FALSE,463.333333333333,437,486,467,14,12,3,-1.11836037537192,0.0943278573428119,-1.09916994001591,0.148886803908156,-1.09276874938604,0.202279643694082,-1.11016444578289,0.0741373057721017,0.00231755330611397,0.0134701857863845,0.013197112380258,0.0215655040036082,-0.00296895305485831,0.0271060612272115,0.0023959735334991,0.010356945118619,missense,"G60L,K77S",-1.34354592880859,-1.28325019086342
NHERF3_PDZ1 binding DAP-1,2,MTSTFNPRECKLSKQEGQNYGFFLRIEKDTEGHLVRVVEKCSPAEKAGLQDGDRVLRINLVFVDKEEHMQVVDLVRMSGNSVTLLVLDGDSYEKAVKTRVDLKELG*,2,2,FALSE,FALSE,112.333333333333,112,97,128,1,0,4,-0.875878928968735,0.36668359635847,,,-1.13873553443426,0.171632664030203,-1.09149649464805,0.155447078856415,0.0369443350947817,0.0523630696901925,,,-0.00912863609157311,0.0229992767182643,0.00500387711681716,0.0217158803897533,missense,"G60L,K77M",-1.32323376110182,-1.26251791533237
NHERF3_PDZ1 binding DAP-1,2,MTSTFNPRECKLSKQEGQNYGFFLRIEKDTEGHLVRVVEKCSPAEKAGLQDGDRVLRINLVFVDKEEHMQVVDLVRISGNSVTLLVLDGDSYEKAVKTRVDLKELG*,2,2,FALSE,FALSE,306.333333333333,316,255,348,6,1,3,-1.25352199505583,0.141834871232964,-1.68835580364906,0.451538719428765,-1.32596601268263,0.189343740177071,-1.30386227000604,0.110091882882055,-0.0169837663635804,0.0202542718589751,-0.0721434938220756,0.0654031103228735,-0.0342180653308091,0.0253726124908093,-0.0246635171531717,0.0153797818404664,missense,"G60L,K77I",-1.55430407048346,-1.49836735249248
NHERF3_PDZ1 binding DAP-1,2,MTSTFNPRECKLSKQEGQNYGFFLRIEKDTEGHLVRVVEKCSPAEKAGLQDGDRVLRINLVFVDKEEHMQVVDLVRQSGNSVTLLVLDGDSYEKAVKTRVDLKELG*,2,2,FALSE,FALSE,124,139,83,150,4,0,2,-1.06095487759367,0.182489114162145,,,-1.26587281818347,0.249453622762053,-1.13239084313528,0.147284920187661,0.0105151604819319,0.0260597700509959,,,-0.0261654022961816,0.0334275117775272,-0.000709043234590645,0.0205756308419533,missense,"G60L,K77Q",-1.36772995989363,-1.3079344098569
NHERF3_PDZ1 binding DAP-1,2,MTSTFNPRECKLSKQEGQNYGFFLRIEKDTEGHLVRVVEKCSPAEKAGLQDGDRVLRINLVFVDKEEHMQVVDLVRHSGNSVTLLVLDGDSYEKAVKTRVDLKELG*,2,2,FALSE,FALSE,142,117,142,167,3,2,0,-1.18669438193746,0.200996886169462,-1.480729270097,0.323613058371948,,,-1.26854742158123,0.170743434028097,-0.0074406643603874,0.0287027128088768,-0.0420698356936198,0.0468737223363679,,,-0.0197300502137021,0.0238527736768522,missense,"G60L,K77H",-1.51587879721365,-1.45914734583018
NHERF3_PDZ1 binding DAP-1,2,MTSTFNPRECKLSKQEGQNYGFFLRIEKDTEGHLVRVVEKCSPAEKAGLQDGDRVLRINLVFVDKEEHMQVVDLVRESGNSVTLLVLDGDSYEKAVKTRVDLKELG*,2,2,FALSE,FALSE,208.666666666667,156,226,244,1,4,3,-1.44099420884102,0.341112555959,-1.35135693439375,0.232329479089269,-1.13246256003799,0.198168020730323,-1.26000672697118,0.13790157216633,-0.0437551319029635,0.0487114796442087,-0.023330904167589,0.0336517554272073,-0.00828803925762242,0.0265550917783657,-0.0185369193812559,0.019264781742789,missense,"G60L,K77E",-1.50658586410071,-1.44966221098045
NHERF3_PDZ1 binding DAP-1,2,MTSTFNPRECKLSKQEGQNYGFFLRIEKDTEGHLVRVVEKCSPAEKAGLQDGDRVLRINLVFVDKEEHMQVVDLVRDSGNSVTLLVLDGDSYEKAVKTRVDLKELG*,2,2,FALSE,FALSE,139.666666666667,164,128,127,6,2,1,-0.969780175374405,0.147929710573705,-1.17436873831717,0.338024128572166,-1.39403821300849,0.324563545639365,-1.06076886156697,0.125056642006322,0.0235350701089294,0.0211246257562293,0.00230494502046552,0.0489610933050589,-0.043339938378471,0.0434924601386318,0.00929651233105083,0.017470351322986,missense,"G60L,K77D",-1.28979973120392,-1.22839238378089
NHERF3_PDZ1 binding DAP-1,2,MTSTFNPRECKLSKQEGQNYGFFLRIEKDTEGHLVRVVEKCSPAEKAGLQDGDRVLRINLVFVDKEEHMQVVDLVRASGNSVTLLVLDGDSYEKAVKTRVDLKELG*,2,2,FALSE,FALSE,310.666666666667,400,287,245,11,7,0,-0.975018359468464,0.111103218033195,-1.23375200235863,0.17996821325395,,,-1.04641588750488,0.0945389862768269,0.0227870481044241,0.015865737127192,-0.00629642182211518,0.0260674896738627,,,0.0113016157415667,0.0132070498413961,missense,"G60L,K77A",-1.27418259067606,-1.21245224065561
NHERF3_PDZ1 binding DAP-1,2,MTSTFNPRECKLSKQEGQNYGFFLRIEKDTEGHLVRVVEKCSPAEKAGLQDGDRVLRINLVFVDKEEHMQVVDLVRGSGNSVTLLVLDGDSYEKAVKTRVDLKELG*,2,2,FALSE,FALSE,803.333333333333,765,784,861,17,9,8,-1.11668762397727,0.0864859351377344,-1.3659506378095,0.15482077335209,-1.38571233357167,0.115027463608609,-1.23912864338965,0.063120558212485,0.00255642518018206,0.0123503453489952,-0.0254447286381168,0.0224250096041139,-0.042224246291698,0.0154140150459294,-0.0156202613831813,0.00881791090807759,missense,"G60L,K77G",-1.48386890217807,-1.42647540390957
NHERF3_PDZ1 binding DAP-1,2,MTSTFNPRECKLSKQEGQNYGFFLRIEKDTEGHLVRVVEKCSPAEKAGLQDGDRVLRINLVFVDKEEHMQVVDLVRVSGNSVTLLVLDGDSYEKAVKTRVDLKELG*,2,2,FALSE,FALSE,446.333333333333,453,368,518,11,6,1,-1.11985736127818,0.107027036601348,-1.42317169864631,0.188556084962863,-1.5046496351352,0.320563976469207,-1.21793966208606,0.0893863339209045,0.00210378105637854,0.0152836511694198,-0.0337329112317086,0.0273113996568809,-0.0581621910077558,0.0429565062243924,-0.0126601711263909,0.0124872268439208,missense,"G60L,K77V",-1.46081365960403,-1.40294331967413
NHERF3_PDZ1 binding DAP-1,2,MTSTFNPRECKLSKQEGQNYGFFLRIEKDTEGHLVRVVEKCSPAEKAGLQDGDRVLRINLVFVDKEEHMQVVDLVR*SGNSVTLLVLDGDSYEKAVKTRVDLKELG*,2,2,FALSE,TRUE,101.666666666667,76,131,98,1,3,0,-1.04404606702953,0.353547698362364,-1.34864522340702,0.267870537883124,,,-1.23755840460194,0.213508382890454,0.0129297687020456,0.0504872400947477,-0.0229381264827572,0.0387996988687508,,,-0.0154008997975659,0.0298270159797692,stop,"G60L,K77*",-1.48216036151577,-1.42473152623594
NHERF3_PDZ1 binding DAP-1,2,MTSTFNPRECKLSKQEGQNYGFFLRIEKDTEGHLVRVVEKCSPAEKAGLQDGDRVLRINLVFVDKEEHMQVVDLVRWSGNSVTLLVLDGDSYEKAVKTRVDLKELG*,2,2,FALSE,FALSE,235.666666666667,231,241,235,2,3,0,-1.36109529823875,0.243000948399616,-1.35934331998341,0.267519650733996,,,-1.36030325749526,0.179872633979848,-0.0323454253723592,0.0347009675976689,-0.0244876919143019,0.0387488746316747,,,-0.0325482953195581,0.0251281184158132,missense,"G60L,K77W",-1.61571620913412,-1.56104965198097
NHERF3_PDZ1 binding DAP-1,2,MTSTFNPRECKLSKQEGQNYGFFLRIEKDTEGHLVRVVEKCSPAEKAGLQDGDRVLRINLVFVDKEEHMQVVDLVRCSGNSVTLLVLDGDSYEKAVKTRVDLKELG*,2,2,FALSE,FALSE,337,293,356,362,5,7,3,-1.25165916560916,0.154943926288686,-1.31426151185853,0.176741956130297,-1.38662692070482,0.187939031890675,-1.30878173668136,0.0990255665714613,-0.0167177510056373,0.0221262682347943,-0.0179578189632598,0.0256001825714835,-0.0423468036305183,0.0251843774903809,-0.0253507642258647,0.0138338228998161,missense,"G60L,K77C",-1.55965682887752,-1.5038308196851
NHERF3_PDZ1 binding DAP-1,2,MTSTFNPRECKLSKQEGQNYGFFLRIEKDTEGHLVRVVEKCSPAEKAGLQDGDRVLRINLVFVDKEEHMQVVDLVRLSGNSVTLLVLDGDSYEKAVKTRVDLKELG*,2,2,FALSE,FALSE,598.333333333333,507,616,672,4,11,3,-1.30476548989314,0.172267953787706,-1.31138138958754,0.141200861839863,-1.4949523516519,0.185611193114563,-1.35661056913101,0.0941222596818914,-0.024301428560587,0.0246001701716543,-0.0175406477517374,0.0204522339884394,-0.0568627267856743,0.0248724403164763,-0.0320324285729802,0.0131488333412378,missense,"G60L,K77L",-1.61169827996762,-1.55694862171445
NHERF3_PDZ1 binding DAP-1,2,MTSTFNPRECKLSKQEGQNYGFFLRIEKDTEGHLVRVVEKCSPAEKAGLQDGDRVLRINLVFVDKEEHMQVVDLVRFSGNSVTLLVLDGDSYEKAVKTRVDLKELG*,2,2,FALSE,FALSE,139.333333333333,159,149,110,1,4,1,-1.50290345785782,0.340315740618499,-1.1212322401937,0.242601323459616,-1.29673681272252,0.329634549905582,-1.26222985626647,0.169446803336826,-0.0525958827653638,0.0485976929964849,0.0100014992679881,0.0351395803725921,-0.030301267430278,0.0441719894754117,-0.0188474894493631,0.0236716350076122,missense,"G60L,K77F",-1.50900479988823,-1.45213117657599
NHERF3_PDZ1 binding DAP-1,2,MTSTFNPRECKLSKQEGQNYGFFLRIEKDTEGHLVRVVEKCSPAEKAGLQDGDRVLRINLVFVDKEEHMQVVDLVRNSGNSVTLLVLDGDSYEKAVKTRVDLKELG*,2,2,FALSE,FALSE,122.666666666667,62,150,156,1,2,0,-1.11095439461036,0.35009023988586,-1.4160571138418,0.325678620121646,,,-1.2745129865456,0.238453055444177,0.00337514053006679,0.0499935088753693,-0.0327023994398082,0.0471729085571312,,,-0.0205634367023809,0.0333117744552795,missense,"G60L,K77N",-1.52236979106437,-1.46577259011362
NHERF3_PDZ1 binding DAP-1,2,MTSTFNPRECKLSKQEGQNYGFFLRIEKDTEGHLVRVVEKCSPAEKAGLQDGDRVLRINLVFVDKEEHMQVVDLVRPSGNSVTLLVLDGDSYEKAVKTRVDLKELG*,2,2,FALSE,FALSE,146.333333333333,126,135,178,1,3,0,-1.36117930513355,0.342436461308017,-1.14456019581717,0.278205419592898,,,-1.23068911950436,0.215926590668688,-0.032357421706338,0.0489005356825541,0.00662256233611355,0.040296654455402,,,-0.0144412640511788,0.0301648384159065,missense,"G60L,K77P",-1.47468605060078,-1.41710262736452
NHERF3_PDZ1 binding DAP-1,2,MTSTFNPRECKLSKQEGQNYGFFLRIEKDTEGHLVRVVEKCSPAEKAGLQDGDRVLRINLVFVDKEEHMQVVDLVRYSGNSVTLLVLDGDSYEKAVKTRVDLKELG*,2,2,FALSE,FALSE,246.333333333333,292,260,187,3,5,4,-1.3049086279764,0.19933564686289,-1.28097885878814,0.210353264990359,-1.24591992711511,0.16660410086712,-1.27309244412166,0.109243239929443,-0.0243218689334419,0.0284654848814592,-0.0131369942212425,0.0304686114500786,-0.0234916567967239,0.022325434612879,-0.0203649876250879,0.0152612268377728,missense,"G60L,K77Y",-1.52082413156799,-1.46419496240698
NHERF3_PDZ1 binding DAP-1,2,MTSTFNPRECKLSKQEGQNYGFFLRIEKDTEGHLVRVVEKCSPAEKAGLQDGDRVLRINEVFVDKEEHMQVVDLVRKSGNSVTLLVLDGDSYEKAVKTRVDLKELG*,1,1,FALSE,FALSE,70,48,49,113,47,45,53,-0.192304149799959,0.0904054774630141,-0.272963185625319,0.138533924623365,-0.405152276625187,0.0856176537254667,-0.2992252638117,0.0567160720637378,0.134560029266932,0.012910062963774,0.132869001371909,0.0200659415588213,0.0891736564095075,0.0114730148898349,0.115683778030083,0.00792320734602165,missense,G60E,-0.461181680841157,-0.382636382840107
NHERF3_PDZ1 binding DAP-1,2,MTSTFNPRECKLSKQEGQNYGFFLRIEKDTEGHLVRVVEKCSPAEKAGLQDGDRVLRINEVFVDKEEHMQVVDLVRNSGNSVTLLVLDGDSYEKAVKTRVDLKELG*,2,2,FALSE,FALSE,23,35,21,13,10,7,3,-0.534031317687283,0.137868969442614,-0.568328270473832,0.249215316365904,-0.598634211744843,0.283151159450191,-0.550758726063215,0.110985446027314,0.0857607819462991,0.0196879340301362,0.0900868557913241,0.0360975839481701,0.0632465137473208,0.03794307980995,0.0805446771832936,0.0155046121719584,missense,"G60E,K77N",-0.734869448299515,-0.661984716623875
NHERF3_PDZ1 binding DAP-1,2,MTSTFNPRECKLSKQEGQNYGFFLRIEKDTEGHLVRVVEKCSPAEKAGLQDGDRVLRINEVFVDKEEHMQVVDLVRTSGNSVTLLVLDGDSYEKAVKTRVDLKELG*,2,2,FALSE,FALSE,51.3333333333333,61,60,33,34,14,7,-0.348631235813233,0.08935395285942,-0.672278992607624,0.162300457728151,-0.621620545833932,0.180875407811212,-0.455097984962301,0.0718369964119067,0.112236243363579,0.0127599033802918,0.0750301170105176,0.0235084042309283,0.0601662780506914,0.0242378312967683,0.0939084356213754,0.0100355930334404,missense,"G60E,K77T",-0.630783198975193,-0.555745696193504
NHERF3_PDZ1 binding DAP-1,2,MTSTFNPRECKLSKQEGQNYGFFLRIEKDTEGHLVRVVEKCSPAEKAGLQDGDRVLRINEVFVDKEEHMQVVDLVRRSGNSVTLLVLDGDSYEKAVKTRVDLKELG*,2,2,FALSE,FALSE,173.666666666667,186,190,145,46,108,146,-0.574108720235587,0.0642125862472236,-0.41412150735729,0.076352621272447,-0.217556669956834,0.0711529121742381,-0.414081244798121,0.0404363783362303,0.0800376575865522,0.00916967151528593,0.112422929103937,0.0110592928084659,0.114312013920155,0.00953469740537086,0.099638454029799,0.00564894214677066,missense,"G60E,K77R",-0.586153828618381,-0.510193275773797
NHERF3_PDZ1 binding DAP-1,2,MTSTFNPRECKLSKQEGQNYGFFLRIEKDTEGHLVRVVEKCSPAEKAGLQDGDRVLRINEVFVDKEEHMQVVDLVRSSGNSVTLLVLDGDSYEKAVKTRVDLKELG*,2,2,FALSE,FALSE,85.6666666666667,81,103,73,20,31,20,-0.565865555562446,0.0972325378667701,-0.598265080736469,0.116922666824689,-0.547480792823411,0.119180403592322,-0.570179699987438,0.0633311904914592,0.0812147961619726,0.0138849793310487,0.0857506595359971,0.0169356596644778,0.0701012208248284,0.0159705210957507,0.0778315766870114,0.00884733613375617,missense,"G60E,K77S",-0.756000962761288,-0.683553285106286
NHERF3_PDZ1 binding DAP-1,2,MTSTFNPRECKLSKQEGQNYGFFLRIEKDTEGHLVRVVEKCSPAEKAGLQDGDRVLRINEVFVDKEEHMQVVDLVRMSGNSVTLLVLDGDSYEKAVKTRVDLKELG*,2,2,FALSE,FALSE,137.333333333333,169,136,107,39,93,39,-0.593285605256962,0.0702929816451596,-0.358909275639378,0.0883557954967787,-0.473944938912011,0.0910970912566384,-0.494826645403968,0.0470892376788747,0.0772991643002767,0.0100379627918196,0.120420142912727,0.0127978921671472,0.0799552393613264,0.012207275473343,0.0883583613160663,0.0065783433217401,missense,"G60E,K77M",-0.674011039450424,-0.599867599492173
NHERF3_PDZ1 binding DAP-1,2,MTSTFNPRECKLSKQEGQNYGFFLRIEKDTEGHLVRVVEKCSPAEKAGLQDGDRVLRINEVFVDKEEHMQVVDLVRHSGNSVTLLVLDGDSYEKAVKTRVDLKELG*,2,2,FALSE,FALSE,30.3333333333333,34,27,30,2,4,4,-0.972513609839732,0.253868897595903,-0.804668902212403,0.275639446977456,-0.74828373482302,0.212246841924531,-0.831255797700596,0.14019842288368,0.023144730805991,0.0362529300710552,0.0558541050962556,0.0399249862399595,0.0431930419243489,0.028441694811315,0.0413593743640633,0.0195856506572647,missense,"G60E,K77H",-1.04007185209849,-0.97349949041082
NHERF3_PDZ1 binding DAP-1,2,MTSTFNPRECKLSKQEGQNYGFFLRIEKDTEGHLVRVVEKCSPAEKAGLQDGDRVLRINEVFVDKEEHMQVVDLVRPSGNSVTLLVLDGDSYEKAVKTRVDLKELG*,2,2,FALSE,FALSE,30,21,29,40,1,0,0,-1.03113949090289,0.354311440694624,,,,,-1.03113949090289,0.354311440694624,0.0147728507266923,0.0505963038580756,,,,,0.0134357208263048,0.0494971338377651,missense,"G60E,K77P",-1.25756069534896,-1.19548656181993
NHERF3_PDZ1 binding DAP-1,2,MTSTFNPRECKLSKQEGQNYGFFLRIEKDTEGHLVRVVEKCSPAEKAGLQDGDRVLRINEVFVDKEEHMQVVDLVRLSGNSVTLLVLDGDSYEKAVKTRVDLKELG*,2,2,FALSE,FALSE,140.666666666667,126,106,190,18,16,26,-0.639085554717494,0.0977791557794785,-0.799241454290313,0.139132201464896,-0.740572983381893,0.0860884129830062,-0.714526717010602,0.0586025492088959,0.0707588500641726,0.0139630373411187,0.0566402436043091,0.0201525989474053,0.0442263050686477,0.0115360980010423,0.0576663694708107,0.00818674727448886,missense,"G60E,K77L",-0.913061627671312,-0.843862368164818
NHERF3_PDZ1 binding DAP-1,2,MTSTFNPRECKLSKQEGQNYGFFLRIEKDTEGHLVRVVEKCSPAEKAGLQDGDRVLRINEVFVDKEEHMQVVDLVRESGNSVTLLVLDGDSYEKAVKTRVDLKELG*,2,2,FALSE,FALSE,39,30,61,26,13,28,2,-0.418472847573787,0.132618631230859,-0.4750828668767,0.138081501422724,-0.898337108949592,0.269485380383926,-0.496284640015403,0.0901391992911077,0.102262736994022,0.0189381763960084,0.103592983075999,0.0200004103358475,0.0230854528850098,0.0361118256247888,0.0881546801866186,0.0125924017655031,missense,"G60E,K77E",-0.6755974498095,-0.601486820894067
NHERF3_PDZ1 binding DAP-1,2,MTSTFNPRECKLSKQEGQNYGFFLRIEKDTEGHLVRVVEKCSPAEKAGLQDGDRVLRINEVFVDKEEHMQVVDLVRASGNSVTLLVLDGDSYEKAVKTRVDLKELG*,2,2,FALSE,FALSE,29.6666666666667,14,36,39,5,48,38,-0.472122068670482,0.202534162812728,-0.164301291911608,0.155108325644267,-0.205701651534641,0.135850824860611,-0.245443107143321,0.0912384311554278,0.0946015328086995,0.0289222386475121,0.148608129638563,0.022466660106008,0.115900620906668,0.0182044060845191,0.123197118839738,0.0127459639157976,missense,"G60E,K77A",-0.402662554773764,-0.322906930869274
NHERF3_PDZ1 binding DAP-1,2,MTSTFNPRECKLSKQEGQNYGFFLRIEKDTEGHLVRVVEKCSPAEKAGLQDGDRVLRINEVFVDKEEHMQVVDLVRGSGNSVTLLVLDGDSYEKAVKTRVDLKELG*,2,2,FALSE,FALSE,340.666666666667,347,313,362,83,190,100,-0.583693826438859,0.0502641115180952,-0.399547476623651,0.0606135201011031,-0.550433764097992,0.0521009707161702,-0.523509203602663,0.0310627782791218,0.0786688873740468,0.00717780451723453,0.1145339040855,0.00877956323932829,0.0697055140759475,0.00698168177696361,0.0843514220561119,0.00433945483340934,missense,"G60E,K77G",-0.705219870466895,-0.631721909331274
NHERF3_PDZ1 binding DAP-1,2,MTSTFNPRECKLSKQEGQNYGFFLRIEKDTEGHLVRVVEKCSPAEKAGLQDGDRVLRINEVFVDKEEHMQVVDLVRVSGNSVTLLVLDGDSYEKAVKTRVDLKELG*,2,2,FALSE,FALSE,110,97,100,133,4,10,19,-1.03246179993471,0.179158131358043,-0.90568182566708,0.167757643747873,-0.722681656181352,0.101708592016784,-0.821568220658999,0.0782404906833762,0.0145840226452816,0.0255840997825676,0.0412228916643266,0.0242988501527129,0.046623795007217,0.0136292474724242,0.042712724107587,0.0109301580307289,missense,"G60E,K77V",-1.0295310226245,-0.96274064949658
NHERF3_PDZ1 binding DAP-1,2,MTSTFNPRECKLSKQEGQNYGFFLRIEKDTEGHLVRVVEKCSPAEKAGLQDGDRVLRINEVFVDKEEHMQVVDLVR*SGNSVTLLVLDGDSYEKAVKTRVDLKELG*,2,2,FALSE,TRUE,67.6666666666667,27,89,87,0,2,0,,,-1.35431648208619,0.327968528269761,,,-1.35431648208619,0.327968528269761,,,-0.0237595797515554,0.0475045902242756,,,-0.0317119457421963,0.0458170419406091,stop,"G60E,K77*",-1.60920213668699,-1.55440085177645
NHERF3_PDZ1 binding DAP-1,2,MTSTFNPRECKLSKQEGQNYGFFLRIEKDTEGHLVRVVEKCSPAEKAGLQDGDRVLRINEVFVDKEEHMQVVDLVRYSGNSVTLLVLDGDSYEKAVKTRVDLKELG*,2,2,FALSE,FALSE,75.3333333333333,54,85,87,2,4,7,-1.10086450616918,0.248452490090961,-1.13890091393712,0.241541551615396,-0.886074310403957,0.145149819926242,-0.982765652431885,0.111245481411559,0.00481599454387788,0.0354794574465135,0.00744228082585383,0.034986077756178,0.024728703595386,0.0194504984989478,0.0201935222462974,0.0155409389871223,missense,"G60E,K77Y",-1.20492623575852,-1.1417634863506
NHERF3_PDZ1 binding DAP-1,2,MTSTFNPRECKLSKQEGQNYGFFLRIEKDTEGHLVRVVEKCSPAEKAGLQDGDRVLRINEVFVDKEEHMQVVDLVRWSGNSVTLLVLDGDSYEKAVKTRVDLKELG*,2,2,FALSE,FALSE,30.6666666666667,22,36,34,0,0,2,,,,,-0.971519882187631,0.258878825163013,-0.971519882187631,0.258878825163013,,,,,0.0132787481867977,0.0346905163423646,0.0217645508131349,0.0361652444294088,missense,"G60E,K77W",-1.19268997214592,-1.12927414536301
NHERF3_PDZ1 binding DAP-1,2,MTSTFNPRECKLSKQEGQNYGFFLRIEKDTEGHLVRVVEKCSPAEKAGLQDGDRVLRINEVFVDKEEHMQVVDLVRCSGNSVTLLVLDGDSYEKAVKTRVDLKELG*,2,2,FALSE,FALSE,90.6666666666667,42,90,140,1,36,48,-1.22344718321058,0.345817517080293,-0.515191772350363,0.117500028635299,-0.490633348614958,0.0804071307032936,-0.524211737401596,0.0651684258937312,-0.0126890297453851,0.0493833564598899,0.0977834100388467,0.0170192876161258,0.0777189438699373,0.0107747896335238,0.0842532784302578,0.00910399701498386,missense,"G60E,K77C",-0.705984281314155,-0.632502130159159
NHERF3_PDZ1 binding DAP-1,2,MTSTFNPRECKLSKQEGQNYGFFLRIEKDTEGHLVRVVEKCSPAEKAGLQDGDRVLRINEVFVDKEEHMQVVDLVRFSGNSVTLLVLDGDSYEKAVKTRVDLKELG*,2,2,FALSE,FALSE,75.3333333333333,104,34,88,4,0,0,-1.09039377847257,0.176734632017239,,,,,-1.09039377847257,0.176734632017239,0.00631123308066986,0.0252380197666168,,,,,0.00515792602366485,0.0246897410864728,missense,"G60E,K77F",-1.32203392102685,-1.26129325948143
NHERF3_PDZ1 binding DAP-1,2,MTSTFNPRECKLSKQEGQNYGFFLRIEKDTEGHLVRVVEKCSPAEKAGLQDGDRVLRINDVFVDKEEHMQVVDLVRKSGNSVTLLVLDGDSYEKAVKTRVDLKELG*,1,1,FALSE,FALSE,44.6666666666667,50,36,48,76,48,87,-0.070295501201424,0.0839461420053443,-0.164301291911608,0.155108325644267,-0.0363786122513102,0.118455871866248,-0.0761455422301067,0.0626547248446003,0.15198308127367,0.0119876583727826,0.148608129638563,0.022466660106008,0.138590401183979,0.0158734317348572,0.146847905313041,0.00875283421591355,missense,G60D,-0.21845377331588,-0.134888238450266
NHERF3_PDZ1 binding DAP-1,2,MTSTFNPRECKLSKQEGQNYGFFLRIEKDTEGHLVRVVEKCSPAEKAGLQDGDRVLRINDVFVDKEEHMQVVDLVRNSGNSVTLLVLDGDSYEKAVKTRVDLKELG*,2,2,FALSE,FALSE,48.3333333333333,53,53,39,53,88,28,-0.186463063445436,0.0860806877220319,-0.100369342620737,0.126344671994509,-0.289010172718773,0.139185717059104,-0.186062028926803,0.063344580951897,0.135394146786466,0.0122924752973186,0.157868350640024,0.0183003896800212,0.104737036500811,0.0186512913492332,0.131492626233322,0.00884920677448721,missense,"G60D,K77N",-0.338051371113046,-0.25695942189935
NHERF3_PDZ1 binding DAP-1,2,MTSTFNPRECKLSKQEGQNYGFFLRIEKDTEGHLVRVVEKCSPAEKAGLQDGDRVLRINDVFVDKEEHMQVVDLVRTSGNSVTLLVLDGDSYEKAVKTRVDLKELG*,2,2,FALSE,FALSE,106.666666666667,120,121,79,69,65,55,-0.341216715813795,0.0637122472910779,-0.432941811336547,0.0962493711509859,-0.29752692796013,0.0980875272287027,-0.352914442694375,0.0467150066544616,0.113295050005888,0.00909822222251811,0.109696902819807,0.0139412368619436,0.103595766500462,0.0131440142474642,0.108183426171319,0.00652606343186326,missense,"G60D,K77T",-0.519599639921205,-0.442262575430328
NHERF3_PDZ1 binding DAP-1,2,MTSTFNPRECKLSKQEGQNYGFFLRIEKDTEGHLVRVVEKCSPAEKAGLQDGDRVLRINDVFVDKEEHMQVVDLVRRSGNSVTLLVLDGDSYEKAVKTRVDLKELG*,2,2,FALSE,FALSE,128,106,92,186,152,93,208,-0.0879232863415625,0.0583576455935928,-0.264156462528189,0.102048570597748,-0.168454317084762,0.0616793426211335,-0.146298974330584,0.0391475425550525,0.149465802205439,0.00833357557720013,0.134144610876744,0.014781221706833,0.120891872175015,0.00826521150131686,0.13704750538509,0.00546889242263308,missense,"G60D,K77R",-0.294786107150344,-0.212799321099322
NHERF3_PDZ1 binding DAP-1,2,MTSTFNPRECKLSKQEGQNYGFFLRIEKDTEGHLVRVVEKCSPAEKAGLQDGDRVLRINDVFVDKEEHMQVVDLVRSSGNSVTLLVLDGDSYEKAVKTRVDLKELG*,2,2,FALSE,FALSE,68.6666666666667,57,75,74,40,59,49,-0.284724970998778,0.0881622750163117,-0.318076614493047,0.114930134249205,-0.311076433985055,0.101827692095991,-0.301567483268057,0.0576576192077612,0.121362171633487,0.0125897296649507,0.126334548315454,0.0166470513519478,0.101780093241389,0.0136452072298184,0.115356571125103,0.00805474101851873,missense,"G60D,K77S",-0.463730195890287,-0.385237607729362
NHERF3_PDZ1 binding DAP-1,2,MTSTFNPRECKLSKQEGQNYGFFLRIEKDTEGHLVRVVEKCSPAEKAGLQDGDRVLRINDVFVDKEEHMQVVDLVRMSGNSVTLLVLDGDSYEKAVKTRVDLKELG*,2,2,FALSE,FALSE,111.333333333333,84,131,119,63,62,90,-0.266277967152906,0.0730209025823179,-0.466162814928071,0.0952314573333927,-0.274812687492165,0.0793540852375169,-0.317515343053357,0.0467977735468552,0.12399643658984,0.0104275147531299,0.104885007694442,0.0137937971699601,0.106639540859613,0.0106336784749855,0.113128662964217,0.00653762592598456,missense,"G60D,K77M",-0.481082694843342,-0.402949000951414
NHERF3_PDZ1 binding DAP-1,2,MTSTFNPRECKLSKQEGQNYGFFLRIEKDTEGHLVRVVEKCSPAEKAGLQDGDRVLRINDVFVDKEEHMQVVDLVRISGNSVTLLVLDGDSYEKAVKTRVDLKELG*,2,2,FALSE,FALSE,67.3333333333333,66,93,43,44,29,14,-0.298955852045658,0.083174870062516,-0.587765062031646,0.122008821431895,-0.504737552482008,0.146222547136506,-0.411242611403778,0.0621975027600334,0.119329976511014,0.0118775193676744,0.08727153438503,0.017672363554047,0.0758289394849211,0.0195942470685542,0.100035009717531,0.00868896051578966,missense,"G60D,K77I",-0.583065176995745,-0.507040742898709
NHERF3_PDZ1 binding DAP-1,2,MTSTFNPRECKLSKQEGQNYGFFLRIEKDTEGHLVRVVEKCSPAEKAGLQDGDRVLRINDVFVDKEEHMQVVDLVRQSGNSVTLLVLDGDSYEKAVKTRVDLKELG*,2,2,FALSE,FALSE,35.3333333333333,74,20,12,34,8,10,-0.402230471979784,0.0852338935109591,-0.515191772350363,0.245412992248756,-0.2483530680043,0.247735182982618,-0.398526602625079,0.076573335397377,0.104582177115177,0.0121715515779922,0.0977834100388467,0.0355468364418836,0.11018520691275,0.033197235843548,0.101811429883834,0.0106972572580142,missense,"G60D,K77Q",-0.56922918069342,-0.492918582638547
NHERF3_PDZ1 binding DAP-1,2,MTSTFNPRECKLSKQEGQNYGFFLRIEKDTEGHLVRVVEKCSPAEKAGLQDGDRVLRINDVFVDKEEHMQVVDLVRHSGNSVTLLVLDGDSYEKAVKTRVDLKELG*,2,2,FALSE,FALSE,36,31,28,49,15,34,26,-0.38786800859512,0.12711942312319,-0.191558887192038,0.176913049400479,-0.371496190949146,0.12806363085036,-0.340903808960381,0.0803714943753714,0.106633162429499,0.0181528796981401,0.144660004185407,0.0256249645703327,0.0936836698856176,0.017160899413382,0.109861305791131,0.011227858197409,missense,"G60D,K77H",-0.506531145960231,-0.428923791432184
NHERF3_PDZ1 binding DAP-1,2,MTSTFNPRECKLSKQEGQNYGFFLRIEKDTEGHLVRVVEKCSPAEKAGLQDGDRVLRINDVFVDKEEHMQVVDLVRLSGNSVTLLVLDGDSYEKAVKTRVDLKELG*,2,2,FALSE,FALSE,118.333333333333,124,108,123,48,74,85,-0.44972194468345,0.0682241251650251,-0.363786266196721,0.0985176580431199,-0.303274210390804,0.0789166408075128,-0.382067156978673,0.0457176238026408,0.0978003103516558,0.00974252640708865,0.119713735382783,0.0142697867990074,0.102825613920543,0.0105750596476698,0.104110806337663,0.00638672953847477,missense,"G60D,K77L",-0.551320036946722,-0.474639031778112
NHERF3_PDZ1 binding DAP-1,2,MTSTFNPRECKLSKQEGQNYGFFLRIEKDTEGHLVRVVEKCSPAEKAGLQDGDRVLRINDVFVDKEEHMQVVDLVRDSGNSVTLLVLDGDSYEKAVKTRVDLKELG*,2,2,FALSE,FALSE,76.6666666666667,90,65,75,45,68,27,-0.378770755753128,0.0764969754987115,-0.234994391537479,0.11914413605473,-0.477323326774221,0.108996077254203,-0.373139981362352,0.0554267399697014,0.107932266314388,0.0109239041476295,0.138368590048811,0.017257428298882,0.079502525551029,0.0146057917130134,0.105357928376421,0.00774308828722206,missense,"G60D,K77D",-0.541606582751524,-0.464724678389532
NHERF3_PDZ1 binding DAP-1,2,MTSTFNPRECKLSKQEGQNYGFFLRIEKDTEGHLVRVVEKCSPAEKAGLQDGDRVLRINDVFVDKEEHMQVVDLVRGSGNSVTLLVLDGDSYEKAVKTRVDLKELG*,2,2,FALSE,FALSE,200.666666666667,266,145,191,171,122,174,-0.311035721723817,0.0439159209509062,-0.307048978057344,0.0828595516354658,-0.224735927665904,0.0617364440787663,-0.285970968963959,0.0328526087448681,0.117604949637471,0.00627127161426994,0.127931845936613,0.0120017889136375,0.113349972483488,0.00827286326290044,0.117535396495232,0.00458949326834182,missense,"G60D,K77G",-0.44675998786384,-0.367916412192652
NHERF3_PDZ1 binding DAP-1,2,MTSTFNPRECKLSKQEGQNYGFFLRIEKDTEGHLVRVVEKCSPAEKAGLQDGDRVLRINDVFVDKEEHMQVVDLVRVSGNSVTLLVLDGDSYEKAVKTRVDLKELG*,2,2,FALSE,FALSE,261.333333333333,247,294,243,83,178,65,-0.486092653782243,0.0541420443908953,-0.394859200644737,0.0622505395360241,-0.571904094678338,0.0648968901124153,-0.482305645004142,0.0345726276331483,0.0926065084086858,0.00773158022819872,0.115212977258806,0.00901667726321151,0.0668284272635962,0.00869637223359522,0.0901075389078423,0.00482977906027048,missense,"G60D,K77V",-0.660387227274106,-0.585962011870993
NHERF3_PDZ1 binding DAP-1,2,MTSTFNPRECKLSKQEGQNYGFFLRIEKDTEGHLVRVVEKCSPAEKAGLQDGDRVLRINDVFVDKEEHMQVVDLVR*SGNSVTLLVLDGDSYEKAVKTRVDLKELG*,2,2,FALSE,TRUE,44.3333333333333,41,51,41,3,0,0,-0.911961044964076,0.210591247570637,,,,,-0.911961044964076,0.210591247570637,0.0317917447602346,0.0300728046801027,,,,,0.0300848910524917,0.0294194936116945,stop,"G60D,K77*",-1.12788537300344,-1.06312922058214
NHERF3_PDZ1 binding DAP-1,2,MTSTFNPRECKLSKQEGQNYGFFLRIEKDTEGHLVRVVEKCSPAEKAGLQDGDRVLRINDVFVDKEEHMQVVDLVRYSGNSVTLLVLDGDSYEKAVKTRVDLKELG*,2,2,FALSE,FALSE,51.3333333333333,53,50,51,2,6,6,-1.09567853547682,0.248628055634874,-0.866082252789118,0.218079873104497,-0.782428407109586,0.168571866933407,-0.876723166772293,0.117529581248862,0.00555656038176128,0.0355045285184196,0.0469586904391303,0.0315877717372626,0.0386175564198239,0.022589120995253,0.0350076052883011,0.0164188246407355,missense,"G60D,K77Y",-1.08954384927156,-1.02399469561342
NHERF3_PDZ1 binding DAP-1,2,MTSTFNPRECKLSKQEGQNYGFFLRIEKDTEGHLVRVVEKCSPAEKAGLQDGDRVLRINDVFVDKEEHMQVVDLVRWSGNSVTLLVLDGDSYEKAVKTRVDLKELG*,2,2,FALSE,FALSE,76,70,77,81,5,7,13,-0.918646702302667,0.163547138697691,-0.94699631753376,0.194788042520898,-0.697705488287226,0.123130374675354,-0.812049311206531,0.0878070028362754,0.0308370210021443,0.0233548222672246,0.0352386955074425,0.0282140673355493,0.049970674227467,0.0164998287219017,0.0440425110719442,0.0122665950689017,missense,"G60D,K77W",-1.01917371646983,-0.952169127635503
NHERF3_PDZ1 binding DAP-1,2,MTSTFNPRECKLSKQEGQNYGFFLRIEKDTEGHLVRVVEKCSPAEKAGLQDGDRVLRINDVFVDKEEHMQVVDLVRCSGNSVTLLVLDGDSYEKAVKTRVDLKELG*,2,2,FALSE,FALSE,58.6666666666667,61,52,63,19,33,32,-0.510080337314532,0.103003915808277,-0.380674525861031,0.141325804917702,-0.383410806507668,0.113525722970872,-0.436593872047765,0.0671290515233477,0.089181024539264,0.0147091423652307,0.117267555991161,0.0204703313642621,0.0920870767093095,0.0152127774278947,0.0964934510859744,0.00937789545022667,missense,"G60D,K77C",-0.610649299862745,-0.53519537630941
NHERF3_PDZ1 binding DAP-1,2,MTSTFNPRECKLSKQEGQNYGFFLRIEKDTEGHLVRVVEKCSPAEKAGLQDGDRVLRINDVFVDKEEHMQVVDLVRFSGNSVTLLVLDGDSYEKAVKTRVDLKELG*,2,2,FALSE,FALSE,147.333333333333,143,143,156,11,72,9,-0.898086086164877,0.112206393428474,-0.448126978725725,0.0904305520272695,-0.976817161900931,0.121745720337729,-0.713408605719218,0.0609509622191925,0.0337731135527473,0.0160232725355854,0.107497407770341,0.013098410205619,0.0125688972812685,0.016314281008999,0.0578225690677717,0.00851481941590522,missense,"G60D,K77F",-0.911845036525268,-0.842620614787604
NHERF3_PDZ1 binding DAP-1,2,MTSTFNPRECKLSKQEGQNYGFFLRIEKDTEGHLVRVVEKCSPAEKAGLQDGDRVLRINAVFVDKEEHMQVVDLVRKSGNSVTLLVLDGDSYEKAVKTRVDLKELG*,1,1,FALSE,FALSE,90.6666666666667,104,76,92,20,39,24,-0.643673581978998,0.091340762819957,-0.443272340565507,0.120815465351953,-0.565841150467994,0.104186583716649,-0.569162830858086,0.059708788066625,0.0701036716116307,0.0130436233761082,0.10820057766809,0.0174995119335933,0.0676408794410941,0.013961305575308,0.077973632803778,0.008341288298313,missense,G60A,-0.754894530880144,-0.682423969370647
NHERF3_PDZ1 binding DAP-1,2,MTSTFNPRECKLSKQEGQNYGFFLRIEKDTEGHLVRVVEKCSPAEKAGLQDGDRVLRINAVFVDKEEHMQVVDLVRNSGNSVTLLVLDGDSYEKAVKTRVDLKELG*,2,2,FALSE,FALSE,105.666666666667,105,89,123,9,24,15,-0.853491473067688,0.125163491749423,-0.630133257273473,0.129041979439732,-0.726851828491571,0.111666450064859,-0.738001687245976,0.069999815420355,0.0401413036125297,0.0178735692194307,0.0811347145989266,0.018691081084377,0.046064979775469,0.0149636294448939,0.0543869276856404,0.00977893975336353,missense,"G60A,K77N",-0.938604202155683,-0.869933228726178
NHERF3_PDZ1 binding DAP-1,2,MTSTFNPRECKLSKQEGQNYGFFLRIEKDTEGHLVRVVEKCSPAEKAGLQDGDRVLRINAVFVDKEEHMQVVDLVRTSGNSVTLLVLDGDSYEKAVKTRVDLKELG*,2,2,FALSE,FALSE,82.6666666666667,90,96,62,3,11,2,-1.00337220064613,0.206491332113042,-0.86436781027661,0.162992065581844,-1.05398250708665,0.249533411574193,-0.94609036437694,0.113846570336654,0.018738069158229,0.0294873294612438,0.0472070188060302,0.0236085801467667,0.00222851634611893,0.033438203710673,0.0253170419323545,0.0159043098294438,missense,"G60A,K77T",-1.1650206994581,-1.10103260101438
NHERF3_PDZ1 binding DAP-1,2,MTSTFNPRECKLSKQEGQNYGFFLRIEKDTEGHLVRVVEKCSPAEKAGLQDGDRVLRINAVFVDKEEHMQVVDLVRRSGNSVTLLVLDGDSYEKAVKTRVDLKELG*,2,2,FALSE,FALSE,490.666666666667,552,449,471,116,187,90,-0.61084948779317,0.0404073984741373,-0.50443854107511,0.0523090147569185,-0.646873519835765,0.0498173335268881,-0.593198166400504,0.0269106585954933,0.0747910106375349,0.00577024836483868,0.0993409614539556,0.00757669744768651,0.0567823060060397,0.00667566774439475,0.0746159082610811,0.00375940575769205,missense,"G60A,K77R",-0.781046825949891,-0.709117161105885
NHERF3_PDZ1 binding DAP-1,2,MTSTFNPRECKLSKQEGQNYGFFLRIEKDTEGHLVRVVEKCSPAEKAGLQDGDRVLRINAVFVDKEEHMQVVDLVRSSGNSVTLLVLDGDSYEKAVKTRVDLKELG*,2,2,FALSE,FALSE,171.666666666667,151,158,206,17,27,5,-0.733462138560859,0.0974242172223505,-0.755312434116944,0.112026136369856,-1.07672912118372,0.156465059505676,-0.803243253060514,0.0665355962266134,0.0572817060468512,0.0139123514839187,0.0630031410240681,0.0162264218787529,-0.000819596173592979,0.0209667735488711,0.0452727130597266,0.00929499003743052,missense,"G60A,K77S",-1.00959204740473,-0.94238928503216
NHERF3_PDZ1 binding DAP-1,2,MTSTFNPRECKLSKQEGQNYGFFLRIEKDTEGHLVRVVEKCSPAEKAGLQDGDRVLRINAVFVDKEEHMQVVDLVRMSGNSVTLLVLDGDSYEKAVKTRVDLKELG*,2,2,FALSE,FALSE,83,118,89,42,9,15,3,-0.90044730342996,0.123469633707582,-0.767085369908865,0.146994456631304,-0.918553862566435,0.217448172578452,-0.856928500081733,0.0867025913734913,0.0334359275279752,0.0176316832786058,0.0612978905432296,0.0212914070272211,0.0203763490357744,0.0291386882635152,0.0377729104800717,0.0121123093312518,missense,"G60A,K77M",-1.06800572831688,-1.00201111097098
NHERF3_PDZ1 binding DAP-1,2,MTSTFNPRECKLSKQEGQNYGFFLRIEKDTEGHLVRVVEKCSPAEKAGLQDGDRVLRINAVFVDKEEHMQVVDLVRISGNSVTLLVLDGDSYEKAVKTRVDLKELG*,2,2,FALSE,FALSE,157,175,176,120,11,3,2,-0.950457985995827,0.110236598836297,-1.34432314218392,0.268462750554867,-1.2430739821647,0.23566052513123,-1.0444727844118,0.0935881728495926,0.0262943131158307,0.0157419823646319,-0.0223120947762936,0.0388854778928699,-0.0231102918869073,0.0315791965340051,0.0115730662870807,0.0130742216736962,missense,"G60A,K77I",-1.27206834495016,-1.21029426689513
NHERF3_PDZ1 binding DAP-1,2,MTSTFNPRECKLSKQEGQNYGFFLRIEKDTEGHLVRVVEKCSPAEKAGLQDGDRVLRINAVFVDKEEHMQVVDLVRQSGNSVTLLVLDGDSYEKAVKTRVDLKELG*,2,2,FALSE,FALSE,66.6666666666667,78,64,58,11,41,15,-0.72991894810408,0.118514958836117,-0.377927626552191,0.127608984005168,-0.567550065864579,0.131117645158526,-0.567106041571758,0.0724005729740021,0.0577876799454833,0.0169241468952952,0.1176654305273,0.0184835189098252,0.0674118798021487,0.0175701462229676,0.0782609652545221,0.0101143244017168,missense,"G60A,K77Q",-0.752656585825563,-0.680139737861499
NHERF3_PDZ1 binding DAP-1,2,MTSTFNPRECKLSKQEGQNYGFFLRIEKDTEGHLVRVVEKCSPAEKAGLQDGDRVLRINAVFVDKEEHMQVVDLVRLSGNSVTLLVLDGDSYEKAVKTRVDLKELG*,2,2,FALSE,FALSE,255.333333333333,211,240,315,7,12,3,-1.08832391775135,0.134323343866982,-1.03770029030777,0.146454371053177,-1.25729250203756,0.191878442655061,-1.10557660835403,0.0879743702797067,0.00660681287281348,0.0191816123922011,0.022100681683144,0.0212131783501883,-0.0250156149495526,0.0257122700030851,0.00303689216372102,0.0122899762183542,missense,"G60A,K77L",-1.33855400856018,-1.27815502487655
NHERF3_PDZ1 binding DAP-1,2,MTSTFNPRECKLSKQEGQNYGFFLRIEKDTEGHLVRVVEKCSPAEKAGLQDGDRVLRINAVFVDKEEHMQVVDLVRESGNSVTLLVLDGDSYEKAVKTRVDLKELG*,2,2,FALSE,FALSE,79.6666666666667,116,57,66,6,16,3,-0.943859421494228,0.151779996257182,-0.618168465607833,0.158926965874975,-0.943371084959949,0.214479847134649,-0.820644699711146,0.0977118753499969,0.0272365998619079,0.021674453399389,0.0828677544372112,0.0230197709192032,0.0170507689754038,0.0287409240112522,0.0428417395293532,0.0136503008829068,missense,"G60A,K77E",-1.02852616074984,-0.961715004496163
NHERF3_PDZ1 binding DAP-1,2,MTSTFNPRECKLSKQEGQNYGFFLRIEKDTEGHLVRVVEKCSPAEKAGLQDGDRVLRINAVFVDKEEHMQVVDLVRDSGNSVTLLVLDGDSYEKAVKTRVDLKELG*,2,2,FALSE,FALSE,30.6666666666667,16,23,53,3,0,0,-0.65089335176829,0.232093185372801,,,,,-0.65089335176829,0.232093185372801,0.0690726756456855,0.0331433196384762,,,,,0.0665559192685006,0.0324233037372679,missense,"G60A,K77D",-0.843823628428029,-0.773192349176572
NHERF3_PDZ1 binding DAP-1,2,MTSTFNPRECKLSKQEGQNYGFFLRIEKDTEGHLVRVVEKCSPAEKAGLQDGDRVLRINAVFVDKEEHMQVVDLVRASGNSVTLLVLDGDSYEKAVKTRVDLKELG*,2,2,FALSE,FALSE,102.666666666667,73,134,101,11,36,24,-0.702831289102541,0.119438763112573,-0.629217192849407,0.107664019017268,-0.592636930122822,0.105243617570151,-0.636748660594046,0.0636733557146441,0.0616558458250804,0.0170560677889174,0.0812674019189992,0.0155945911404862,0.0640501669467953,0.0141029511894142,0.068531925662121,0.0088951364469874,missense,"G60A,K77A",-0.828433115713678,-0.757483521110348
NHERF3_PDZ1 binding DAP-1,2,MTSTFNPRECKLSKQEGQNYGFFLRIEKDTEGHLVRVVEKCSPAEKAGLQDGDRVLRINAVFVDKEEHMQVVDLVRGSGNSVTLLVLDGDSYEKAVKTRVDLKELG*,2,2,FALSE,FALSE,296,292,303,293,15,22,8,-0.937797487513552,0.0959875733630637,-1.00270796662295,0.108078412708816,-1.12422816536397,0.121857757705748,-1.00706188144402,0.0618406901569493,0.028102254815224,0.0137071961858063,0.0271691436066457,0.0156546139805202,-0.00718460639543728,0.0163292943425298,0.0167993510143188,0.00863911397079741,missense,"G60A,K77G",-1.23136240300429,-1.16874642146792
NHERF3_PDZ1 binding DAP-1,2,MTSTFNPRECKLSKQEGQNYGFFLRIEKDTEGHLVRVVEKCSPAEKAGLQDGDRVLRINAVFVDKEEHMQVVDLVRVSGNSVTLLVLDGDSYEKAVKTRVDLKELG*,2,2,FALSE,FALSE,146.666666666667,109,191,140,0,10,1,,,-1.05479375795,0.1579391449476,-1.12646668497911,0.34386429866915,-1.0672799443333,0.143523965197773,,,0.0196247789489998,0.0228766900308709,-0.00748457454170343,0.046078817242107,0.00838691727399626,0.0200502272813815,missense,"G60A,K77V",-1.29688429041168,-1.23562346987823
NHERF3_PDZ1 binding DAP-1,2,MTSTFNPRECKLSKQEGQNYGFFLRIEKDTEGHLVRVVEKCSPAEKAGLQDGDRVLRINAVFVDKEEHMQVVDLVR*SGNSVTLLVLDGDSYEKAVKTRVDLKELG*,2,2,FALSE,TRUE,125.666666666667,106,148,123,1,2,1,-1.24868651653332,0.345069034301409,-1.25821191172899,0.332604852392321,-1.39742709302791,0.324416292754167,-1.30434399988187,0.192666936058947,-0.016293251430886,0.0492764717879225,-0.00983931655561973,0.0481761384327304,-0.0437940581683836,0.043472727823263,-0.02473081457967,0.0269154761176374,stop,"G60A,K77*",-1.55482822966711,-1.49890235263498
NHERF3_PDZ1 binding DAP-1,2,MTSTFNPRECKLSKQEGQNYGFFLRIEKDTEGHLVRVVEKCSPAEKAGLQDGDRVLRINAVFVDKEEHMQVVDLVRYSGNSVTLLVLDGDSYEKAVKTRVDLKELG*,2,2,FALSE,FALSE,177.666666666667,205,115,213,3,8,2,-1.35684713383311,0.198090394651375,-1.02342292196795,0.176749223280231,-1.38183420151908,0.22989620635417,-1.22336381413571,0.114396006142115,-0.0317387799400656,0.0282876606510301,0.0241686866104522,0.0256012351815664,-0.0417045653047981,0.0308067610340669,-0.013417922497421,0.0159810657409799,missense,"G60A,K77Y",-1.46671555453099,-1.40896728095426
NHERF3_PDZ1 binding DAP-1,2,MTSTFNPRECKLSKQEGQNYGFFLRIEKDTEGHLVRVVEKCSPAEKAGLQDGDRVLRINAVFVDKEEHMQVVDLVRWSGNSVTLLVLDGDSYEKAVKTRVDLKELG*,2,2,FALSE,FALSE,138.333333333333,101,128,186,0,1,6,,,-1.45563563907959,0.458234692982863,-1.09695025349535,0.143456808486124,-1.12896677455424,0.136904648724542,,,-0.0384351495698934,0.0663729883825706,-0.0035292867806799,0.0192236300364761,-0.000230702539486205,0.019125512028756,missense,"G60A,K77W",-1.36400430972692,-1.30413170367096
NHERF3_PDZ1 binding DAP-1,2,MTSTFNPRECKLSKQEGQNYGFFLRIEKDTEGHLVRVVEKCSPAEKAGLQDGDRVLRINAVFVDKEEHMQVVDLVRCSGNSVTLLVLDGDSYEKAVKTRVDLKELG*,2,2,FALSE,FALSE,85.3333333333333,70,74,112,3,3,1,-1.06037085502694,0.204511349010912,-1.18235400109209,0.27584890619403,-1.48582828780057,0.321138393223789,-1.18291278422877,0.146258241957278,0.0105985599431183,0.0292045843529491,0.00114831990781572,0.0399553253529974,-0.0556400756633041,0.0430334797420202,-0.00776693353343419,0.0204322043986017,missense,"G60A,K77C",-1.42270172047677,-1.36404312770962
NHERF3_PDZ1 binding DAP-1,2,MTSTFNPRECKLSKQEGQNYGFFLRIEKDTEGHLVRVVEKCSPAEKAGLQDGDRVLRINAVFVDKEEHMQVVDLVRFSGNSVTLLVLDGDSYEKAVKTRVDLKELG*,2,2,FALSE,FALSE,27.3333333333333,12,40,30,0,1,0,,,-1.32324572947481,0.465131974189337,,,-1.32324572947481,0.465131974189337,,,-0.0192591376556314,0.0673720248422693,,,-0.0273713768984962,0.0649787078101056,missense,"G60A,K77F",-1.57539476633021,-1.51989425812602
NHERF3_PDZ1 binding DAP-1,2,MTSTFNPRECKLSKQEGQNYGFFLRIEKDTEGHLVRVVEKCSPAEKAGLQDGDRVLRINAVFVDKEEHMQVVDLVRHSGNSVTLLVLDGDSYEKAVKTRVDLKELG*,2,2,FALSE,FALSE,26,19,21,38,1,2,0,-1.00337220064613,0.356073817796622,-0.933438344648081,0.364624627393468,,,-0.96923489414024,0.254751580228028,0.018738069158229,0.050847974442549,0.0372024996248799,0.0528140416441382,,,0.0220837625184574,0.0355886703438312,missense,"G60A,K77H",-1.19020372927485,-1.12673648060048
NHERF3_PDZ1 binding DAP-1,2,MTSTFNPRECKLSKQEGQNYGFFLRIEKDTEGHLVRVVEKCSPAEKAGLQDGDRVLRINAVFVDKEEHMQVVDLVRPSGNSVTLLVLDGDSYEKAVKTRVDLKELG*,2,2,FALSE,FALSE,19.6666666666667,13,20,26,1,0,0,-0.898086086164877,0.364493877894417,,,,,-0.898086086164877,0.364493877894417,0.0337731135527473,0.0520503739992105,,,,,0.0320232159661073,0.0509196153017695,missense,"G60A,K77P",-1.11278834987444,-1.04771995222007
NHERF3_PDZ1 binding DAP-1,2,MTSTFNPRECKLSKQEGQNYGFFLRIEKDTEGHLVRVVEKCSPAEKAGLQDGDRVLRINGKFVDKEEHMQVVDLVRKSGNSVTLLVLDGDSYEKAVKTRVDLKELG*,1,1,FALSE,FALSE,120.666666666667,137,109,116,303,223,287,0.0337565328069533,0.0525360976221261,-0.0395219885537698,0.0885114956839681,0.0485130480052691,0.0754144519964697,0.023604716235743,0.0387554227032899,0.166841896781906,0.00750224817351474,0.166681783552115,0.0128204445554184,0.149966130835127,0.0101057561497609,0.160782967313738,0.00541411347238217,missense,V61K,-0.109917814328387,-0.0241074769264876
NHERF3_PDZ1 binding DAP-1,2,MTSTFNPRECKLSKQEGQNYGFFLRIEKDTEGHLVRVVEKCSPAEKAGLQDGDRVLRINGKFVDKEEHMQVVDLVRNSGNSVTLLVLDGDSYEKAVKTRVDLKELG*,2,2,FALSE,FALSE,165.666666666667,203,166,128,218,142,112,-0.166684523523945,0.0480917503974881,-0.293656551346894,0.078380419174228,-0.235043046163563,0.0756186376401402,-0.209049646278062,0.0360368419393767,0.138218557462494,0.00686758748576576,0.129871671523979,0.0113530091259734,0.111968788593842,0.0101331176205346,0.128281267406139,0.0050343290780189,missense,"V61K,K77N",-0.363063668147951,-0.282489037510937
NHERF3_PDZ1 binding DAP-1,2,MTSTFNPRECKLSKQEGQNYGFFLRIEKDTEGHLVRVVEKCSPAEKAGLQDGDRVLRINGKFVDKEEHMQVVDLVRTSGNSVTLLVLDGDSYEKAVKTRVDLKELG*,2,2,FALSE,FALSE,93,98,87,94,92,64,88,-0.204926285297896,0.0641853489828671,-0.342848690957169,0.109848983702006,-0.216608925768854,0.0877568750761538,-0.233352649787851,0.0468573831304327,0.132757565869929,0.00916578198549559,0.122746437749965,0.0159110722752786,0.114439014400866,0.0117596767795403,0.124886149780173,0.00654595335546458,missense,"V61K,K77T",-0.3895072065686,-0.309479496257981
NHERF3_PDZ1 binding DAP-1,2,MTSTFNPRECKLSKQEGQNYGFFLRIEKDTEGHLVRVVEKCSPAEKAGLQDGDRVLRINGKFVDKEEHMQVVDLVRRSGNSVTLLVLDGDSYEKAVKTRVDLKELG*,2,2,FALSE,FALSE,370.666666666667,369,367,376,439,492,401,-0.140198907442532,0.0336441506810565,-0.173240634085934,0.0505594623715039,-0.184069292836243,0.0435967859485021,-0.160194349676155,0.0235651736402384,0.142000750542391,0.00480444455185623,0.147313310928041,0.00732328359245019,0.118799419958611,0.00584209625668975,0.135106328289997,0.00329204315642285,missense,"V61K,K77R",-0.309905345053262,-0.228231263693918
NHERF3_PDZ1 binding DAP-1,2,MTSTFNPRECKLSKQEGQNYGFFLRIEKDTEGHLVRVVEKCSPAEKAGLQDGDRVLRINGKFVDKEEHMQVVDLVRSSGNSVTLLVLDGDSYEKAVKTRVDLKELG*,2,2,FALSE,FALSE,332.666666666667,310,326,362,297,528,351,-0.198110923732923,0.0379738081473026,-0.112844085955298,0.0523595957630545,-0.210569026345881,0.0447294736294911,-0.182145407308607,0.0253342806683447,0.13373081162222,0.00542272733813629,0.156061446869752,0.00758402385178479,0.115248378509757,0.00599387970395857,0.132039776345234,0.00353918653731915,missense,"V61K,K77S",-0.333789785330112,-0.252609695571445
NHERF3_PDZ1 binding DAP-1,2,MTSTFNPRECKLSKQEGQNYGFFLRIEKDTEGHLVRVVEKCSPAEKAGLQDGDRVLRINGKFVDKEEHMQVVDLVRMSGNSVTLLVLDGDSYEKAVKTRVDLKELG*,2,2,FALSE,FALSE,119.333333333333,128,113,117,132,109,88,-0.177925732799579,0.0580662683426347,-0.258648083496646,0.0924012125112621,-0.276319450425205,0.0800666573378686,-0.221462506557919,0.0418963937813225,0.136613292785951,0.00829196638756205,0.13494247184857,0.0133838504558074,0.106437630239384,0.0107291652112097,0.126547196935885,0.00585290558568546,missense,"V61K,K77M",-0.376569815550199,-0.296274526748157
NHERF3_PDZ1 binding DAP-1,2,MTSTFNPRECKLSKQEGQNYGFFLRIEKDTEGHLVRVVEKCSPAEKAGLQDGDRVLRINGKFVDKEEHMQVVDLVRISGNSVTLLVLDGDSYEKAVKTRVDLKELG*,2,2,FALSE,FALSE,75.3333333333333,69,62,95,68,39,69,-0.190513374123865,0.0764622100028012,-0.383249893362915,0.129937933504526,-0.285849292155479,0.0891164601868975,-0.256264609917739,0.0529858702825334,0.134815755218292,0.0109189395729846,0.116894526973714,0.0188208555201508,0.105160603699743,0.0119418651430474,0.12168536022957,0.00740209999356313,missense,"V61K,K77I",-0.414437182723318,-0.33492508838204
NHERF3_PDZ1 binding DAP-1,2,MTSTFNPRECKLSKQEGQNYGFFLRIEKDTEGHLVRVVEKCSPAEKAGLQDGDRVLRINGKFVDKEEHMQVVDLVRQSGNSVTLLVLDGDSYEKAVKTRVDLKELG*,2,2,FALSE,FALSE,95.3333333333333,92,59,135,55,36,151,-0.329194263932427,0.0730381500678884,-0.392123125057281,0.133716059226724,-0.168060374939678,0.072403523057308,-0.266500694799488,0.0479936853411506,0.115011877515935,0.0104299777247432,0.115609284033394,0.019368098010751,0.120944661569487,0.00970228290507233,0.120255384210807,0.00670469421490109,missense,"V61K,K77Q",-0.425574830946038,-0.346293091790376
NHERF3_PDZ1 binding DAP-1,2,MTSTFNPRECKLSKQEGQNYGFFLRIEKDTEGHLVRVVEKCSPAEKAGLQDGDRVLRINGKFVDKEEHMQVVDLVRHSGNSVTLLVLDGDSYEKAVKTRVDLKELG*,2,2,FALSE,FALSE,84.3333333333333,51,88,114,50,73,96,-0.191957131175584,0.0878789308810382,-0.302608728199824,0.105781506485941,-0.24549648343839,0.080358800517529,-0.240603086852024,0.0517285669019005,0.13460958414365,0.0125492676185189,0.128574993774876,0.0153219186774772,0.110567997562022,0.0107683132479096,0.123873267291693,0.00722645533025828,missense,"V61K,K77H",-0.397396240160507,-0.317531695336987
NHERF3_PDZ1 binding DAP-1,2,MTSTFNPRECKLSKQEGQNYGFFLRIEKDTEGHLVRVVEKCSPAEKAGLQDGDRVLRINGKFVDKEEHMQVVDLVRPSGNSVTLLVLDGDSYEKAVKTRVDLKELG*,2,2,FALSE,FALSE,151,163,119,171,1,2,5,-1.38058871068177,0.342079154315002,-1.43216910338313,0.324984468889687,-1.0239189435167,0.159810702191284,-1.14484863867309,0.132257155013701,-0.0351291193373753,0.0488495116084971,-0.0350361400121021,0.0470723642457551,0.00625712139976306,0.0214150994101605,-0.00244939113825782,0.0184762594453094,missense,"V61K,K77P",-1.38128500031519,-1.32176980334672
NHERF3_PDZ1 binding DAP-1,2,MTSTFNPRECKLSKQEGQNYGFFLRIEKDTEGHLVRVVEKCSPAEKAGLQDGDRVLRINGKFVDKEEHMQVVDLVRLSGNSVTLLVLDGDSYEKAVKTRVDLKELG*,2,2,FALSE,FALSE,453.333333333333,416,499,445,314,494,272,-0.263675253233509,0.0343197197011298,-0.251128665216349,0.0453951321703214,-0.333674601724294,0.0419191896102131,-0.281405418312983,0.0229213245297202,0.124368108766339,0.00490091700939166,0.13603162173138,0.0065752563616537,0.0987518729658531,0.00561729346274683,0.118173201673556,0.00320209775264992,missense,"V61K,K77L",-0.441792317345178,-0.362845997482261
NHERF3_PDZ1 binding DAP-1,2,MTSTFNPRECKLSKQEGQNYGFFLRIEKDTEGHLVRVVEKCSPAEKAGLQDGDRVLRINGKFVDKEEHMQVVDLVRESGNSVTLLVLDGDSYEKAVKTRVDLKELG*,2,2,FALSE,FALSE,88.6666666666667,44,121,101,45,176,136,-0.180228163889209,0.0935581384607512,-0.138942360409312,0.0862376936739806,-0.117447731651167,0.082811345964195,-0.142953014266417,0.0503454282317989,0.136284501531582,0.0133602685611159,0.152281243201921,0.0124910957812984,0.127726903137621,0.0110969614787735,0.13751493435884,0.00703323153896328,missense,"V61K,K77E",-0.291145445062009,-0.209083360763605
NHERF3_PDZ1 binding DAP-1,2,MTSTFNPRECKLSKQEGQNYGFFLRIEKDTEGHLVRVVEKCSPAEKAGLQDGDRVLRINGKFVDKEEHMQVVDLVRDSGNSVTLLVLDGDSYEKAVKTRVDLKELG*,2,2,FALSE,FALSE,83.6666666666667,76,80,95,36,70,54,-0.393771238830296,0.0836135438933849,-0.287061369711409,0.109996020158225,-0.35271902554568,0.0912941705126855,-0.354007305768415,0.0537861085092477,0.105790170653288,0.0119401627708841,0.130826950381683,0.0159323697657347,0.0961998647226501,0.0122336846674836,0.108030753737891,0.00751389287987839,missense,"V61K,K77D",-0.520788759063423,-0.443476288612082
NHERF3_PDZ1 binding DAP-1,2,MTSTFNPRECKLSKQEGQNYGFFLRIEKDTEGHLVRVVEKCSPAEKAGLQDGDRVLRINGKFVDKEEHMQVVDLVRASGNSVTLLVLDGDSYEKAVKTRVDLKELG*,2,2,FALSE,FALSE,188.333333333333,178,196,191,329,337,328,-0.0218960342325236,0.0453986209182077,-0.0938404546201397,0.0666314404945312,-0.0576494052525747,0.0596719948556083,-0.0483727368863877,0.0317617030313279,0.158894611233093,0.00648300380651547,0.158814027198458,0.00965122871223298,0.135740052988213,0.00799622105599593,0.150727752547026,0.00443709427721238,missense,"V61K,K77A",-0.188234823429294,-0.104044283026509
NHERF3_PDZ1 binding DAP-1,2,MTSTFNPRECKLSKQEGQNYGFFLRIEKDTEGHLVRVVEKCSPAEKAGLQDGDRVLRINGKFVDKEEHMQVVDLVRGSGNSVTLLVLDGDSYEKAVKTRVDLKELG*,2,2,FALSE,FALSE,172.666666666667,158,182,178,185,203,202,-0.143612949250989,0.0497991190369176,-0.218103059249169,0.0716384985086719,-0.171857423421703,0.0632507261859952,-0.169053305281982,0.0343392165646099,0.141513219300424,0.00711140276395426,0.140815214494551,0.0103764758584936,0.120435846017131,0.00847578147436364,0.133868736553121,0.00479717164890376,missense,"V61K,K77G",-0.319544570626148,-0.238069853221531
NHERF3_PDZ1 binding DAP-1,2,MTSTFNPRECKLSKQEGQNYGFFLRIEKDTEGHLVRVVEKCSPAEKAGLQDGDRVLRINGKFVDKEEHMQVVDLVRVSGNSVTLLVLDGDSYEKAVKTRVDLKELG*,2,2,FALSE,FALSE,322.333333333333,293,323,351,235,334,236,-0.247802963987124,0.0403334266448689,-0.239653638231208,0.0561911806989033,-0.307221215443059,0.0467477640357408,-0.265519380949749,0.0268316213459455,0.126634699898872,0.00575968505606361,0.137693721621322,0.00813900964035195,0.102296703751153,0.006264336494998,0.120392473272515,0.00374836429284021,missense,"V61K,K77V",-0.424507085945802,-0.345203263079755
NHERF3_PDZ1 binding DAP-1,2,MTSTFNPRECKLSKQEGQNYGFFLRIEKDTEGHLVRVVEKCSPAEKAGLQDGDRVLRINGKFVDKEEHMQVVDLVR*SGNSVTLLVLDGDSYEKAVKTRVDLKELG*,2,2,FALSE,TRUE,223,254,221,194,5,3,2,-1.27622394650021,0.155444194178587,-1.501222030377,0.264235584246189,-1.4466027589246,0.228028249323246,-1.36294965143236,0.115516161748043,-0.0202256454042315,0.022197707379176,-0.0450381088532482,0.0382731941339281,-0.050383740582006,0.0305564493530428,-0.0329179952497534,0.0161375509276761,stop,"V61K,K77*",-1.6185956894306,-1.56398868732937
NHERF3_PDZ1 binding DAP-1,2,MTSTFNPRECKLSKQEGQNYGFFLRIEKDTEGHLVRVVEKCSPAEKAGLQDGDRVLRINGKFVDKEEHMQVVDLVRYSGNSVTLLVLDGDSYEKAVKTRVDLKELG*,2,2,FALSE,FALSE,168,140,170,194,42,76,74,-0.520494908477398,0.0709939273686243,-0.482775744014256,0.0851920261236489,-0.461539537667542,0.0672289827087035,-0.487772130616698,0.0423544752675594,0.0876938052553626,0.0101380590877306,0.102478708550961,0.0123396361008486,0.0816175992485588,0.0090088794317892,0.0893438735589152,0.00591689934379956,missense,"V61K,K77Y",-0.666335184375924,-0.592032988010118
NHERF3_PDZ1 binding DAP-1,2,MTSTFNPRECKLSKQEGQNYGFFLRIEKDTEGHLVRVVEKCSPAEKAGLQDGDRVLRINGKFVDKEEHMQVVDLVRWSGNSVTLLVLDGDSYEKAVKTRVDLKELG*,2,2,FALSE,FALSE,130.666666666667,136,125,131,49,36,32,-0.46968479366373,0.0686147707362259,-0.610932265384538,0.107867298389404,-0.583118459027251,0.0882370491360222,-0.532265678304634,0.0484053355635314,0.0949495800142471,0.00979831128940161,0.0839158816102725,0.0156240351341686,0.0653256697882785,0.0118240215016726,0.083128146851053,0.00676220154831257,missense,"V61K,K77W",-0.714747588928431,-0.641446685493935
NHERF3_PDZ1 binding DAP-1,2,MTSTFNPRECKLSKQEGQNYGFFLRIEKDTEGHLVRVVEKCSPAEKAGLQDGDRVLRINGKFVDKEEHMQVVDLVRCSGNSVTLLVLDGDSYEKAVKTRVDLKELG*,2,2,FALSE,FALSE,112.333333333333,101,124,112,86,197,95,-0.231068203454993,0.0659662182263999,-0.113228643600691,0.0847188119988731,-0.243524599771508,0.0810261618043173,-0.203220649012607,0.0437919049092533,0.129024453464876,0.00942009328066752,0.1560057456308,0.0122710934171819,0.110832235714865,0.0108577416034772,0.129095575454512,0.0061177075570986,missense,"V61K,K77C",-0.35672127046526,-0.276015462746134
NHERF3_PDZ1 binding DAP-1,2,MTSTFNPRECKLSKQEGQNYGFFLRIEKDTEGHLVRVVEKCSPAEKAGLQDGDRVLRINGKFVDKEEHMQVVDLVRFSGNSVTLLVLDGDSYEKAVKTRVDLKELG*,2,2,FALSE,FALSE,147.333333333333,149,110,183,42,53,99,-0.537780582230705,0.0702308775313019,-0.460953405771948,0.103098115817438,-0.366215450764608,0.0661707988951068,-0.44941393400495,0.0436349711052756,0.0852253803016009,0.0100290942139114,0.10563956438492,0.014933243048168,0.0943913044461351,0.00886707971968186,0.0947024947418631,0.00609578398194132,missense,"V61K,K77F",-0.624598514032236,-0.549433096073166
NHERF3_PDZ1 binding DAP-1,2,MTSTFNPRECKLSKQEGQNYGFFLRIEKDTEGHLVRVVEKCSPAEKAGLQDGDRVLRINGNFVDKEEHMQVVDLVRKSGNSVTLLVLDGDSYEKAVKTRVDLKELG*,1,1,FALSE,FALSE,83.6666666666667,75,72,104,190,177,204,0.0714286515228463,0.0670008103219321,0.0140045102796986,0.106560975039826,-0.0148213088441672,0.0802599547068528,0.0318495730488897,0.0463208296446573,0.172221542332696,0.0095678348718848,0.174434827439096,0.0154348207734203,0.141479142608357,0.0107550676214723,0.161934769751597,0.00647099709764666,missense,V61N,-0.100946775509116,-0.0149508939715912
NHERF3_PDZ1 binding DAP-1,2,MTSTFNPRECKLSKQEGQNYGFFLRIEKDTEGHLVRVVEKCSPAEKAGLQDGDRVLRINGNFVDKEEHMQVVDLVRNSGNSVTLLVLDGDSYEKAVKTRVDLKELG*,2,2,FALSE,FALSE,43.6666666666667,27,55,49,19,64,78,-0.28395536896849,0.125562346006307,-0.203976178155129,0.127786939244997,-0.0717932937443969,0.117889511106341,-0.181404466446278,0.0713158646840901,0.121472072172115,0.0179305263166579,0.142861422101909,0.0185092948304323,0.133844730747929,0.0157975377439723,0.132143285418937,0.00996279118761721,missense,"V61N,K77N",-0.332983584641685,-0.25178682058109
NHERF3_PDZ1 binding DAP-1,2,MTSTFNPRECKLSKQEGQNYGFFLRIEKDTEGHLVRVVEKCSPAEKAGLQDGDRVLRINGNFVDKEEHMQVVDLVRTSGNSVTLLVLDGDSYEKAVKTRVDLKELG*,2,2,FALSE,FALSE,69.3333333333333,51,90,67,16,81,40,-0.508083321516877,0.111931104062058,-0.278851140611792,0.103658796748217,-0.339330023466013,0.108126348055709,-0.369672485333739,0.0622070930266146,0.0894662019467715,0.0159839607244715,0.132016160733915,0.0150144548583492,0.0979940299857231,0.0144892454680479,0.105842335864572,0.00869030027130977,missense,"V61N,K77T",-0.53783368017925,-0.460873742496851
NHERF3_PDZ1 binding DAP-1,2,MTSTFNPRECKLSKQEGQNYGFFLRIEKDTEGHLVRVVEKCSPAEKAGLQDGDRVLRINGNFVDKEEHMQVVDLVRRSGNSVTLLVLDGDSYEKAVKTRVDLKELG*,2,2,FALSE,FALSE,440,426,369,525,480,415,567,-0.155241994453633,0.032154426948886,-0.214580416237098,0.0511638250894745,-0.183522313809704,0.0369148838628297,-0.176086870597137,0.0219104093898248,0.139852570963755,0.00459170935349596,0.141325451600769,0.0074108224895983,0.118872716740791,0.00494670192169486,0.132886150941213,0.00306087340527935,missense,"V61N,K77R",-0.327197631062507,-0.245881198613753
NHERF3_PDZ1 binding DAP-1,2,MTSTFNPRECKLSKQEGQNYGFFLRIEKDTEGHLVRVVEKCSPAEKAGLQDGDRVLRINGNFVDKEEHMQVVDLVRSSGNSVTLLVLDGDSYEKAVKTRVDLKELG*,2,2,FALSE,FALSE,234.333333333333,181,230,292,179,276,349,-0.194897327277153,0.0474257626237828,-0.200867941655646,0.0631639883050363,-0.161050827970545,0.0493210109613913,-0.18367342654582,0.0300646560872589,0.13418971891134,0.0067724832472515,0.14331163451103,0.00914898571881765,0.12188396127286,0.0066091590754891,0.131826312810038,0.00420001765458096,missense,"V61N,K77S",-0.335452387871829,-0.254306685006108
NHERF3_PDZ1 binding DAP-1,2,MTSTFNPRECKLSKQEGQNYGFFLRIEKDTEGHLVRVVEKCSPAEKAGLQDGDRVLRINGNFVDKEEHMQVVDLVRMSGNSVTLLVLDGDSYEKAVKTRVDLKELG*,2,2,FALSE,FALSE,156.333333333333,149,174,146,102,101,99,-0.291605982385948,0.0578673829169683,-0.406670917439737,0.0807296853707433,-0.304595213490631,0.0723611851498412,-0.322919431831274,0.0394346856902861,0.120379550969832,0.00826356519506814,0.113502109544907,0.0116932885076018,0.102648595658837,0.00969660950219764,0.112373714422371,0.00550900617726484,missense,"V61N,K77M",-0.486962759386389,-0.40895068033919
NHERF3_PDZ1 binding DAP-1,2,MTSTFNPRECKLSKQEGQNYGFFLRIEKDTEGHLVRVVEKCSPAEKAGLQDGDRVLRINGNFVDKEEHMQVVDLVRISGNSVTLLVLDGDSYEKAVKTRVDLKELG*,2,2,FALSE,FALSE,155.666666666667,155,104,208,70,77,60,-0.407009484277988,0.0615673843096072,-0.33574825683718,0.0991395880724126,-0.537760353413527,0.0679161949045855,-0.443234905806327,0.0414387056584052,0.103899725659736,0.00879193197422223,0.123774899886451,0.0143598702327612,0.0714037880084952,0.00910096786697469,0.0955657019392795,0.00578896678023347,missense,"V61N,K77I",-0.61787525575238,-0.542570783535352
NHERF3_PDZ1 binding DAP-1,2,MTSTFNPRECKLSKQEGQNYGFFLRIEKDTEGHLVRVVEKCSPAEKAGLQDGDRVLRINGNFVDKEEHMQVVDLVRQSGNSVTLLVLDGDSYEKAVKTRVDLKELG*,2,2,FALSE,FALSE,96.3333333333333,52,67,170,62,69,112,-0.137663718782785,0.0847985839691285,-0.239571969105477,0.117612049693448,-0.312455382161423,0.0672526858977861,-0.244063049966655,0.0480871759553909,0.142362779991721,0.0121093886012405,0.137705550983036,0.0170355133024498,0.101595310170709,0.00901205572814221,0.123389912147917,0.00671775480768509,missense,"V61N,K77Q",-0.401160946342561,-0.321374265317037
NHERF3_PDZ1 binding DAP-1,2,MTSTFNPRECKLSKQEGQNYGFFLRIEKDTEGHLVRVVEKCSPAEKAGLQDGDRVLRINGNFVDKEEHMQVVDLVRHSGNSVTLLVLDGDSYEKAVKTRVDLKELG*,2,2,FALSE,FALSE,28.3333333333333,39,19,27,38,11,14,-0.19366973756441,0.0997185183956047,-0.407431272317085,0.235162826670197,-0.377785837465634,0.172959921523008,-0.259557841699935,0.0810904620420377,0.134365020905532,0.0142399817717703,0.113391975968787,0.0340621515603517,0.0928408389390134,0.0231771330868403,0.121225297370853,0.0113282976264951,missense,"V61N,K77H",-0.418020472382373,-0.338582489679209
NHERF3_PDZ1 binding DAP-1,2,MTSTFNPRECKLSKQEGQNYGFFLRIEKDTEGHLVRVVEKCSPAEKAGLQDGDRVLRINGNFVDKEEHMQVVDLVRPSGNSVTLLVLDGDSYEKAVKTRVDLKELG*,2,2,FALSE,FALSE,133.333333333333,139,124,137,0,2,1,,,-1.05619842244788,0.348610038325177,-1.29673681272252,0.329634549905582,-1.18319198171774,0.239514258565994,,,0.0194213203679997,0.0504944090400197,-0.030301267430278,0.0441719894754117,-0.00780593728519496,0.0334600240089677,missense,"V61N,K77P",-1.4230055088346,-1.36435319919133
NHERF3_PDZ1 binding DAP-1,2,MTSTFNPRECKLSKQEGQNYGFFLRIEKDTEGHLVRVVEKCSPAEKAGLQDGDRVLRINGNFVDKEEHMQVVDLVRLSGNSVTLLVLDGDSYEKAVKTRVDLKELG*,2,2,FALSE,FALSE,288.666666666667,257,323,286,132,214,168,-0.370665356663454,0.0458558550130696,-0.371048084278534,0.0575763798865756,-0.35318284953601,0.0531357369212553,-0.365294557883665,0.0297297530597197,0.10908973171948,0.00654829764843192,0.118661897591884,0.00833964876916266,0.0961377109574421,0.00712034346134598,0.106453930174097,0.00415323186650625,missense,"V61N,K77L",-0.533070158144526,-0.456011698585645
NHERF3_PDZ1 binding DAP-1,2,MTSTFNPRECKLSKQEGQNYGFFLRIEKDTEGHLVRVVEKCSPAEKAGLQDGDRVLRINGNFVDKEEHMQVVDLVRESGNSVTLLVLDGDSYEKAVKTRVDLKELG*,2,2,FALSE,FALSE,120,75,122,163,41,131,127,-0.354014349191166,0.0815596957543796,-0.227400576044785,0.0881862994610808,-0.26669665456293,0.0676494035075651,-0.282927305767868,0.044836798416216,0.111467525199587,0.011646869603958,0.139468515993298,0.0127733415196721,0.107727112903365,0.00906521704296461,0.117960594745333,0.00626367866562095,missense,"V61N,K77E",-0.443448248035759,-0.364536177074761
NHERF3_PDZ1 binding DAP-1,2,MTSTFNPRECKLSKQEGQNYGFFLRIEKDTEGHLVRVVEKCSPAEKAGLQDGDRVLRINGNFVDKEEHMQVVDLVRDSGNSVTLLVLDGDSYEKAVKTRVDLKELG*,2,2,FALSE,FALSE,73.3333333333333,90,83,47,89,55,20,-0.18956299909222,0.067893070862181,-0.368075776636136,0.11205663236053,-0.431701144981202,0.13440288630079,-0.268044446372453,0.0533045812530427,0.13495147046301,0.00969525126387739,0.119092421390364,0.0162308390694757,0.0856160307481747,0.0180103781015793,0.120039722876051,0.00744662375924208,missense,"V61N,K77D",-0.427254551479971,-0.348007553261322
NHERF3_PDZ1 binding DAP-1,2,MTSTFNPRECKLSKQEGQNYGFFLRIEKDTEGHLVRVVEKCSPAEKAGLQDGDRVLRINGNFVDKEEHMQVVDLVRASGNSVTLLVLDGDSYEKAVKTRVDLKELG*,2,2,FALSE,FALSE,182,171,143,232,244,251,493,-0.0898680954713188,0.047107741931789,-0.085121375866972,0.0771886704753011,0.00698599582471963,0.0535883702643643,-0.054154806013144,0.0321630160115062,0.149188080002955,0.00672706932684935,0.160076941861299,0.0111803903265675,0.144401384929731,0.00718099764724293,0.149920000336527,0.00449315750297718,missense,"V61N,K77A",-0.194526159685023,-0.110465740282828
NHERF3_PDZ1 binding DAP-1,2,MTSTFNPRECKLSKQEGQNYGFFLRIEKDTEGHLVRVVEKCSPAEKAGLQDGDRVLRINGNFVDKEEHMQVVDLVRGSGNSVTLLVLDGDSYEKAVKTRVDLKELG*,2,2,FALSE,FALSE,270.333333333333,300,228,283,242,228,322,-0.246892180015005,0.0398329757114279,-0.249665853447593,0.0649280626057331,-0.163395870278657,0.0499576580303837,-0.221029761471195,0.0280812268832498,0.126764761469879,0.00568821977273887,0.136243502651835,0.00940450300037477,0.121569718775577,0.00669447163644226,0.126607651211461,0.00392293357122169,missense,"V61N,K77G",-0.376098955587457,-0.295793928191419
NHERF3_PDZ1 binding DAP-1,2,MTSTFNPRECKLSKQEGQNYGFFLRIEKDTEGHLVRVVEKCSPAEKAGLQDGDRVLRINGNFVDKEEHMQVVDLVRVSGNSVTLLVLDGDSYEKAVKTRVDLKELG*,2,2,FALSE,FALSE,295,318,238,329,143,130,167,-0.40861888937281,0.0431945035749887,-0.424380650752291,0.068789765094836,-0.387824006525241,0.0499826134040684,-0.404268092266225,0.0295195033978965,0.103669899749941,0.00616825192998072,0.110936943830891,0.00996385116490966,0.0914956950571588,0.0066978157291779,0.101009346607497,0.00412386009225531,missense,"V61N,K77V",-0.575476363345402,-0.499294973081132
NHERF3_PDZ1 binding DAP-1,2,MTSTFNPRECKLSKQEGQNYGFFLRIEKDTEGHLVRVVEKCSPAEKAGLQDGDRVLRINGNFVDKEEHMQVVDLVR*SGNSVTLLVLDGDSYEKAVKTRVDLKELG*,2,2,FALSE,TRUE,63.3333333333333,72,83,35,2,0,3,-1.18067940987665,0.246114423521624,,,-0.868816298771046,0.224126179859829,-1.01019708711782,0.165710589478406,-0.00658171565274762,0.0351455773822664,,,0.0270413274038849,0.0300335606833942,0.0163613643251477,0.0231496877709262,stop,"V61N,K77*",-1.23477374809414,-1.17222832194035
NHERF3_PDZ1 binding DAP-1,2,MTSTFNPRECKLSKQEGQNYGFFLRIEKDTEGHLVRVVEKCSPAEKAGLQDGDRVLRINGNFVDKEEHMQVVDLVRYSGNSVTLLVLDGDSYEKAVKTRVDLKELG*,2,2,FALSE,FALSE,263.333333333333,336,216,238,50,93,22,-0.715013300561596,0.0597382835980947,-0.493738060222702,0.0768534100990516,-0.848217737767359,0.0839452053092474,-0.683630976417727,0.0411194780485621,0.0599162329235705,0.00853073313964529,0.100890872235878,0.0111318295488728,0.0298015945546557,0.0112489019324384,0.0619824892216839,0.00574437084029391,missense,"V61N,K77Y",-0.879444683861341,-0.809550139571529
NHERF3_PDZ1 binding DAP-1,2,MTSTFNPRECKLSKQEGQNYGFFLRIEKDTEGHLVRVVEKCSPAEKAGLQDGDRVLRINGNFVDKEEHMQVVDLVRWSGNSVTLLVLDGDSYEKAVKTRVDLKELG*,2,2,FALSE,FALSE,145,135,119,181,10,27,44,-0.908556813861487,0.117139963536668,-0.680439244195471,0.117275240284407,-0.584440447999636,0.075154421156188,-0.67928656807544,0.0556730644933888,0.0322778750159553,0.0167277951211669,0.0738481456492631,0.0169867281551535,0.0651485194167792,0.0100709112600383,0.0625894009283523,0.00777749970191579,missense,"V61N,K77W",-0.874717633195855,-0.804725321351198
NHERF3_PDZ1 binding DAP-1,2,MTSTFNPRECKLSKQEGQNYGFFLRIEKDTEGHLVRVVEKCSPAEKAGLQDGDRVLRINGNFVDKEEHMQVVDLVRCSGNSVTLLVLDGDSYEKAVKTRVDLKELG*,2,2,FALSE,FALSE,211,233,168,232,89,114,125,-0.453473200693106,0.0539095455888941,-0.361156348137042,0.0802280893468913,-0.367322296250608,0.0588117989017133,-0.403699079742216,0.0356107509837345,0.0972646243220377,0.00769837898578434,0.120094665773902,0.0116206348487372,0.0942429839282387,0.00788095229356454,0.101088837376976,0.00497480438127997,missense,"V61N,K77C",-0.57485723392239,-0.498663038470678
NHERF3_PDZ1 binding DAP-1,2,MTSTFNPRECKLSKQEGQNYGFFLRIEKDTEGHLVRVVEKCSPAEKAGLQDGDRVLRINGNFVDKEEHMQVVDLVRFSGNSVTLLVLDGDSYEKAVKTRVDLKELG*,2,2,FALSE,FALSE,110.666666666667,172,74,86,37,15,23,-0.612772945959503,0.071218351732648,-0.713293204784044,0.152304392984007,-0.558400383039833,0.107017106984619,-0.611508562326803,0.0552507721762009,0.0745163373905992,0.0101701072860418,0.0690894148550664,0.0220605245760387,0.0686379639415504,0.0143406039347745,0.0720579549643722,0.00771850567309885,missense,"V61N,K77F",-0.800969946068742,-0.729452342545157
NHERF3_PDZ1 binding DAP-1,2,MTSTFNPRECKLSKQEGQNYGFFLRIEKDTEGHLVRVVEKCSPAEKAGLQDGDRVLRINGTFVDKEEHMQVVDLVRKSGNSVTLLVLDGDSYEKAVKTRVDLKELG*,1,1,FALSE,FALSE,158.666666666667,185,143,148,744,438,627,0.196402966543589,0.0423081491899037,0.0769960042144446,0.0748859360252078,0.19090370787665,0.0659508196438406,0.173073721630747,0.0321595564171821,0.190068096778828,0.00604167894744937,0.183558828216768,0.0108468508341531,0.169046893852952,0.00883760185950452,0.181663713783934,0.00449267419935326,missense,V61T,0.0527159681696057,0.14188999011295
NHERF3_PDZ1 binding DAP-1,2,MTSTFNPRECKLSKQEGQNYGFFLRIEKDTEGHLVRVVEKCSPAEKAGLQDGDRVLRINGTFVDKEEHMQVVDLVRNSGNSVTLLVLDGDSYEKAVKTRVDLKELG*,2,2,FALSE,FALSE,198.333333333333,136,212,247,184,232,342,-0.10444335167633,0.0525073776761228,-0.233340801764279,0.0672214301357534,-0.111298401142091,0.0529204268124289,-0.13735542651671,0.032597658713391,0.147106707495445,0.00749814691414834,0.138608104202774,0.00973668574157262,0.128550931330678,0.00709149127985059,0.138296914611786,0.00455387687445619,missense,"V61T,K77N",-0.285054838744041,-0.202866785055975
NHERF3_PDZ1 binding DAP-1,2,MTSTFNPRECKLSKQEGQNYGFFLRIEKDTEGHLVRVVEKCSPAEKAGLQDGDRVLRINGTFVDKEEHMQVVDLVRRSGNSVTLLVLDGDSYEKAVKTRVDLKELG*,2,2,FALSE,FALSE,374,416,327,379,808,516,744,-0.00453052763952405,0.0295609351825536,-0.127033698421005,0.0518566613084714,-0.0283318140336579,0.0422435410446678,-0.0328906645862454,0.0219443498170998,0.161374436458342,0.00422135411685581,0.154006152939018,0.00751117632796693,0.139668695574791,0.00566075749936913,0.152890590425543,0.00306561486626081,missense,"V61T,K77R",-0.17138913711175,-0.086850184627625
NHERF3_PDZ1 binding DAP-1,2,MTSTFNPRECKLSKQEGQNYGFFLRIEKDTEGHLVRVVEKCSPAEKAGLQDGDRVLRINGTFVDKEEHMQVVDLVRSSGNSVTLLVLDGDSYEKAVKTRVDLKELG*,2,2,FALSE,FALSE,509.666666666667,453,606,470,701,1223,751,-0.0719995118983203,0.0291728733036346,-0.0471029166294549,0.037754533236653,-0.0793524272607156,0.0381965586279591,-0.0671491328222035,0.0197566085756609,0.151739745515647,0.00416593819039566,0.165583724285103,0.00546855407126379,0.132831784847016,0.00511845007204017,0.148104699278399,0.00275998849185527,missense,"V61T,K77S",-0.208664987426517,-0.124896995314506
NHERF3_PDZ1 binding DAP-1,2,MTSTFNPRECKLSKQEGQNYGFFLRIEKDTEGHLVRVVEKCSPAEKAGLQDGDRVLRINGTFVDKEEHMQVVDLVRMSGNSVTLLVLDGDSYEKAVKTRVDLKELG*,2,2,FALSE,FALSE,272.666666666667,292,289,237,386,354,325,-0.108864835712203,0.0378708631693006,-0.191249205533727,0.0573591175189344,-0.130365462584898,0.0544335712477311,-0.132990387564922,0.0273312710671394,0.146475311711712,0.00540802661219461,0.14470486001458,0.00830817940897618,0.125995889580291,0.00729425703996308,0.138906708404445,0.00381816511291379,missense,"V61T,K77M",-0.28030534038748,-0.198019054868633
NHERF3_PDZ1 binding DAP-1,2,MTSTFNPRECKLSKQEGQNYGFFLRIEKDTEGHLVRVVEKCSPAEKAGLQDGDRVLRINGTFVDKEEHMQVVDLVRISGNSVTLLVLDGDSYEKAVKTRVDLKELG*,2,2,FALSE,FALSE,184.333333333333,152,174,227,147,244,192,-0.20227592723832,0.0525559626109673,-0.151561279899685,0.0716723886490039,-0.244745954968834,0.0569455728309005,-0.206002924007117,0.0339993704522598,0.133136041714378,0.00750508492925025,0.150453456241306,0.0103813846747071,0.110668570562237,0.0076308725662353,0.128706893007491,0.00474969531431445,missense,"V61T,K77I",-0.359748599810973,-0.279105405042033
NHERF3_PDZ1 binding DAP-1,2,MTSTFNPRECKLSKQEGQNYGFFLRIEKDTEGHLVRVVEKCSPAEKAGLQDGDRVLRINGTFVDKEEHMQVVDLVRQSGNSVTLLVLDGDSYEKAVKTRVDLKELG*,2,2,FALSE,FALSE,118.333333333333,88,120,147,195,193,175,0.0338528150941122,0.0608630561911998,-0.110517600502432,0.0845440584685107,-0.151157870459252,0.0691043196932237,-0.0613251135240971,0.0401847241693415,0.166855646063746,0.00869135266629792,0.156398426575348,0.0122457812480726,0.123209646384432,0.00926018004808323,0.148918311907184,0.00561378618354547,missense,"V61T,K77Q",-0.202328006155455,-0.118428948986643
NHERF3_PDZ1 binding DAP-1,2,MTSTFNPRECKLSKQEGQNYGFFLRIEKDTEGHLVRVVEKCSPAEKAGLQDGDRVLRINGTFVDKEEHMQVVDLVRPSGNSVTLLVLDGDSYEKAVKTRVDLKELG*,2,2,FALSE,FALSE,104,148,58,106,2,0,0,-1.37071176638743,0.242152706203555,,,,,-1.37071176638743,0.242152706203555,-0.0337186741264446,0.034579837103511,,,,,-0.0340023588876927,0.0338286138450292,missense,"V61T,K77P",-1.62704146795165,-1.57260914625332
NHERF3_PDZ1 binding DAP-1,2,MTSTFNPRECKLSKQEGQNYGFFLRIEKDTEGHLVRVVEKCSPAEKAGLQDGDRVLRINGTFVDKEEHMQVVDLVRLSGNSVTLLVLDGDSYEKAVKTRVDLKELG*,2,2,FALSE,FALSE,461.666666666667,501,414,470,602,611,530,-0.140634574154019,0.0286972338147632,-0.135168441907406,0.0467277030423275,-0.168102798820216,0.0388446327943908,-0.147358628452327,0.0206945774625526,0.141938536561177,0.00409801602548149,0.152827876297842,0.00676827254388748,0.12093897664597,0.00520529389732216,0.136899472225949,0.00289102228359262,missense,"V61T,K77L",-0.29593909239637,-0.213976153043057
NHERF3_PDZ1 binding DAP-1,2,MTSTFNPRECKLSKQEGQNYGFFLRIEKDTEGHLVRVVEKCSPAEKAGLQDGDRVLRINGTFVDKEEHMQVVDLVRESGNSVTLLVLDGDSYEKAVKTRVDLKELG*,2,2,FALSE,FALSE,71.6666666666667,70,85,60,112,158,128,-0.0600238719225715,0.0703951268882529,-0.0724467637064631,0.0992104328682931,0.00604393958117019,0.105357716187203,-0.0481052410331118,0.0504123480661155,0.153449888202318,0.010052549314194,0.161912795624808,0.0143701317447898,0.144275146650136,0.0141182407363171,0.150765121586041,0.00704258020687272,missense,"V61T,K77E",-0.187943767351776,-0.103747207161382
NHERF3_PDZ1 binding DAP-1,2,MTSTFNPRECKLSKQEGQNYGFFLRIEKDTEGHLVRVVEKCSPAEKAGLQDGDRVLRINGTFVDKEEHMQVVDLVRDSGNSVTLLVLDGDSYEKAVKTRVDLKELG*,2,2,FALSE,FALSE,151.666666666667,134,109,212,209,172,332,-0.0663129936408578,0.0521660967971106,-0.116572375090407,0.0886209361803445,-0.0766535587383185,0.0567498463919688,-0.0782466948371581,0.035238657673155,0.152551790436028,0.00744941139767278,0.155521422957899,0.012836296460361,0.13319344108724,0.00760464465352705,0.146554375328232,0.00492282312897328,missense,"V61T,K77D",-0.220739989078053,-0.13722173902928
NHERF3_PDZ1 binding DAP-1,2,MTSTFNPRECKLSKQEGQNYGFFLRIEKDTEGHLVRVVEKCSPAEKAGLQDGDRVLRINGTFVDKEEHMQVVDLVRASGNSVTLLVLDGDSYEKAVKTRVDLKELG*,2,2,FALSE,FALSE,284,295,328,229,772,1081,814,0.0762549870067515,0.0339401531638879,0.096072950021686,0.0499363681952702,0.146411974662152,0.0531720477065463,0.096443143830394,0.0248235739126406,0.172910751623217,0.00484671423283158,0.186322027777667,0.00723303153787266,0.163084872056824,0.00712520921230011,0.170958459790404,0.00346784105496786,missense,"V61T,K77A",-0.030663998732179,0.0567855112344658
NHERF3_PDZ1 binding DAP-1,2,MTSTFNPRECKLSKQEGQNYGFFLRIEKDTEGHLVRVVEKCSPAEKAGLQDGDRVLRINGTFVDKEEHMQVVDLVRGSGNSVTLLVLDGDSYEKAVKTRVDLKELG*,2,2,FALSE,FALSE,454.333333333333,447,538,378,812,1372,812,-0.0253068352486678,0.0292669624475835,0.0159101779848858,0.0401746373497152,0.00558809634503839,0.0420206384056536,-0.00702077196451846,0.0206135970252906,0.158407542782032,0.00417937428748486,0.174710853812469,0.00581909396848388,0.144214062329228,0.0056308878967216,0.156504601689068,0.00287970935637374,missense,"V61T,K77G",-0.143240702733869,-0.0581195682938892
NHERF3_PDZ1 binding DAP-1,2,MTSTFNPRECKLSKQEGQNYGFFLRIEKDTEGHLVRVVEKCSPAEKAGLQDGDRVLRINGTFVDKEEHMQVVDLVRVSGNSVTLLVLDGDSYEKAVKTRVDLKELG*,2,2,FALSE,FALSE,525,513,462,600,553,696,748,-0.169384323067667,0.0292475961585359,-0.129802103246858,0.0443552520884399,-0.140147280988518,0.0341585555519817,-0.151558597823888,0.0198640324404047,0.137833021286179,0.00417660874696678,0.153605163437004,0.006424634966873,0.124685097432748,0.00457734590251413,0.136312738572384,0.00277499555287529,missense,"V61T,K77V",-0.30050898234424,-0.218640560058277
NHERF3_PDZ1 binding DAP-1,2,MTSTFNPRECKLSKQEGQNYGFFLRIEKDTEGHLVRVVEKCSPAEKAGLQDGDRVLRINGTFVDKEEHMQVVDLVR*SGNSVTLLVLDGDSYEKAVKTRVDLKELG*,2,2,FALSE,TRUE,61,47,91,45,0,0,1,,,,,-1.23707810710581,0.333709509659579,-1.23707810710581,0.333709509659579,,,,,-0.0223068271709883,0.0447180459473982,-0.0153338024738072,0.0466190542144856,stop,"V61T,K77*",-1.48163776087149,-1.42419811686741
NHERF3_PDZ1 binding DAP-1,2,MTSTFNPRECKLSKQEGQNYGFFLRIEKDTEGHLVRVVEKCSPAEKAGLQDGDRVLRINGTFVDKEEHMQVVDLVRYSGNSVTLLVLDGDSYEKAVKTRVDLKELG*,2,2,FALSE,FALSE,152,196,110,150,137,73,59,-0.289922935248691,0.0494280421500407,-0.368173711495748,0.0975473966319199,-0.453253139472233,0.076096807642696,-0.342941996807612,0.0381498112758269,0.120619893094255,0.00705841232456476,0.119078236018983,0.0141292493181929,0.0827280007340132,0.0101971937931518,0.109576571952271,0.00532950985410768,missense,"V61T,K77Y",-0.508748851217321,-0.431187364532819
NHERF3_PDZ1 binding DAP-1,2,MTSTFNPRECKLSKQEGQNYGFFLRIEKDTEGHLVRVVEKCSPAEKAGLQDGDRVLRINGTFVDKEEHMQVVDLVRWSGNSVTLLVLDGDSYEKAVKTRVDLKELG*,2,2,FALSE,FALSE,304.666666666667,225,355,334,106,171,151,-0.398118542201158,0.0508106446623568,-0.461999857947438,0.0584558947059815,-0.415211502748457,0.050050195595962,-0.421764319941283,0.0304405464707072,0.105169368000446,0.00725585042221959,0.105487991055466,0.00846704206300239,0.0878256908198109,0.00670687193966888,0.0985651322146718,0.00425252935609811,missense,"V61T,K77W",-0.594513605740378,-0.518725954568763
NHERF3_PDZ1 binding DAP-1,2,MTSTFNPRECKLSKQEGQNYGFFLRIEKDTEGHLVRVVEKCSPAEKAGLQDGDRVLRINGTFVDKEEHMQVVDLVRCSGNSVTLLVLDGDSYEKAVKTRVDLKELG*,2,2,FALSE,FALSE,202.666666666667,194,212,202,187,261,210,-0.196460037378819,0.0470399460613672,-0.18881962607021,0.066073942189631,-0.194767874810617,0.0596938193053595,-0.194146269319253,0.0322477555463388,0.133966561129612,0.00671738795598123,0.145056772368611,0.00957047788938808,0.117365778823271,0.00799914559580825,0.130363261830363,0.00450499557427608,missense,"V61T,K77C",-0.346847646903954,-0.265937627277369
NHERF3_PDZ1 binding DAP-1,2,MTSTFNPRECKLSKQEGQNYGFFLRIEKDTEGHLVRVVEKCSPAEKAGLQDGDRVLRINGTFVDKEEHMQVVDLVRFSGNSVTLLVLDGDSYEKAVKTRVDLKELG*,2,2,FALSE,FALSE,272.333333333333,245,225,347,167,165,258,-0.292637634415166,0.0445288414960736,-0.339768915125929,0.0679553563228189,-0.281455009553444,0.0466459193078701,-0.296929730384691,0.0291053019086341,0.120232229225313,0.00635879775817133,0.12319252777457,0.00984299125495632,0.105749450363131,0.00625068900492476,0.116004462919747,0.00406599634811646,missense,"V61T,K77F",-0.45868396378538,-0.380087006577243
NHERF3_PDZ1 binding DAP-1,2,MTSTFNPRECKLSKQEGQNYGFFLRIEKDTEGHLVRVVEKCSPAEKAGLQDGDRVLRINGTFVDKEEHMQVVDLVRTSGNSVTLLVLDGDSYEKAVKTRVDLKELG*,2,2,FALSE,FALSE,90.6666666666667,102,100,70,212,163,45,0.0120775000746483,0.0577097651961603,-0.110045060607093,0.0922529879357761,-0.325138691026456,0.105570125688514,-0.0758189449663859,0.0443901590354123,0.163746092352553,0.00824105710422076,0.156466871600275,0.0133623808722569,0.0998957098531453,0.0141467042279599,0.146893530789999,0.00620128336400293,missense,"V61T,K77T",-0.218098410354763,-0.134525525669938
NHERF3_PDZ1 binding DAP-1,2,MTSTFNPRECKLSKQEGQNYGFFLRIEKDTEGHLVRVVEKCSPAEKAGLQDGDRVLRINGTFVDKEEHMQVVDLVRHSGNSVTLLVLDGDSYEKAVKTRVDLKELG*,2,2,FALSE,FALSE,38.3333333333333,30,24,61,41,41,102,-0.0997974078666732,0.107922801840319,-0.0920709638592525,0.185622388491004,-0.0583686254075962,0.105439097192159,-0.0805094457592914,0.0698722730434023,0.147770156534065,0.0154115680386228,0.159070329027005,0.0268864684920728,0.135643675393306,0.0141291460279361,0.146238270138361,0.00976112214609227,missense,"V61T,K77H",-0.223202036245255,-0.139734707658612
NHERF3_PDZ1 binding DAP-1,2,MTSTFNPRECKLSKQEGQNYGFFLRIEKDTEGHLVRVVEKCSPAEKAGLQDGDRVLRINGRFVDKEEHMQVVDLVRKSGNSVTLLVLDGDSYEKAVKTRVDLKELG*,1,1,FALSE,FALSE,531,508,514,571,945,1163,1105,-0.0150542355310396,0.0284039891801645,-0.0106697747059467,0.0416807619675255,-0.036394606169284,0.034468612574349,-0.0208651077388865,0.0194008924206926,0.159871632255495,0.00405614017013847,0.170860881476952,0.00603724853707384,0.138588257952401,0.00461889444629604,0.154570554796945,0.00271029512012502,missense,V61R,-0.158304405654803,-0.0734948273003658
NHERF3_PDZ1 binding DAP-1,2,MTSTFNPRECKLSKQEGQNYGFFLRIEKDTEGHLVRVVEKCSPAEKAGLQDGDRVLRINGRFVDKEEHMQVVDLVRNSGNSVTLLVLDGDSYEKAVKTRVDLKELG*,2,2,FALSE,FALSE,401.666666666667,293,419,493,266,436,447,-0.212226083228729,0.0388795645607245,-0.245925816099527,0.0492146321092822,-0.230401228146883,0.0386182121607578,-0.227183914724289,0.0239392336742508,0.131715141743045,0.00555207096481977,0.13678522823319,0.00712849169926127,0.112590805723534,0.00517495287315246,0.125747919031689,0.00334429915902488,missense,"V61R,K77N",-0.382795148011953,-0.302628615082432
NHERF3_PDZ1 binding DAP-1,2,MTSTFNPRECKLSKQEGQNYGFFLRIEKDTEGHLVRVVEKCSPAEKAGLQDGDRVLRINGRFVDKEEHMQVVDLVRTSGNSVTLLVLDGDSYEKAVKTRVDLKELG*,2,2,FALSE,FALSE,612.666666666667,625,575,638,441,608,463,-0.283526286846096,0.0282773185882121,-0.239995140743049,0.04104760725997,-0.296466447630425,0.034688110960602,-0.277888656625413,0.0193340368249226,0.121533345862296,0.00403805138432973,0.137644256701712,0.00594553926518218,0.103737873952414,0.00464830786916151,0.118664491550011,0.00270095542630891,missense,"V61R,K77T",-0.437965809943981,-0.358940348075046
NHERF3_PDZ1 binding DAP-1,2,MTSTFNPRECKLSKQEGQNYGFFLRIEKDTEGHLVRVVEKCSPAEKAGLQDGDRVLRINGRFVDKEEHMQVVDLVRRSGNSVTLLVLDGDSYEKAVKTRVDLKELG*,2,2,FALSE,FALSE,878,907,815,912,942,948,1011,-0.180638335853791,0.0217948380393878,-0.215095983881681,0.0339968672353137,-0.189209867742631,0.028448585578013,-0.190244624931631,0.0154193062745978,0.136225928245568,0.00311234163315896,0.141250774222979,0.00492427506822942,0.118110567953481,0.00381219330043613,0.130908319630537,0.00215406949564765,missense,"V61R,K77R",-0.342602357500682,-0.261604534380134
NHERF3_PDZ1 binding DAP-1,2,MTSTFNPRECKLSKQEGQNYGFFLRIEKDTEGHLVRVVEKCSPAEKAGLQDGDRVLRINGRFVDKEEHMQVVDLVRSSGNSVTLLVLDGDSYEKAVKTRVDLKELG*,2,2,FALSE,FALSE,1111,1231,1042,1060,1434,1474,1322,-0.152463370916706,0.0191433353194507,-0.157748396157501,0.0300382709764792,-0.145763289006365,0.0257638323027716,-0.151670529086285,0.0136799383945603,0.140249363346485,0.0027337023291742,0.14955728359923,0.0043508923289423,0.123932536006377,0.0034524285444298,0.136297101830131,0.00191108065909599,missense,"V61R,K77S",-0.300630772173076,-0.218764868813737
NHERF3_PDZ1 binding DAP-1,2,MTSTFNPRECKLSKQEGQNYGFFLRIEKDTEGHLVRVVEKCSPAEKAGLQDGDRVLRINGRFVDKEEHMQVVDLVRMSGNSVTLLVLDGDSYEKAVKTRVDLKELG*,2,2,FALSE,FALSE,357.333333333333,316,356,400,236,458,434,-0.272796173090832,0.0397120411958255,-0.186380494638221,0.0513600883462359,-0.182470367251342,0.0422998932785957,-0.219846182009711,0.0252210546829382,0.12306562518957,0.00567095010883428,0.145410068277188,0.00743925023428988,0.119013680642536,0.00566830886279476,0.126772996679555,0.00352336892289893,missense,"V61R,K77M",-0.37481113003326,-0.294479467095441
NHERF3_PDZ1 binding DAP-1,2,MTSTFNPRECKLSKQEGQNYGFFLRIEKDTEGHLVRVVEKCSPAEKAGLQDGDRVLRINGRFVDKEEHMQVVDLVRISGNSVTLLVLDGDSYEKAVKTRVDLKELG*,2,2,FALSE,FALSE,543.666666666667,477,588,566,421,597,395,-0.221411512354268,0.0315803834542557,-0.250071934687607,0.0418634018644595,-0.308304889625692,0.0370510975999139,-0.256016235442889,0.0208435933027534,0.130403446128048,0.00450973492155233,0.136184683828558,0.00606370300667866,0.102151488255375,0.00496495495907401,0.121720058021432,0.00291183972310828,missense,"V61R,K77I",-0.4141669321773,-0.334649248360268
NHERF3_PDZ1 binding DAP-1,2,MTSTFNPRECKLSKQEGQNYGFFLRIEKDTEGHLVRVVEKCSPAEKAGLQDGDRVLRINGRFVDKEEHMQVVDLVRQSGNSVTLLVLDGDSYEKAVKTRVDLKELG*,2,2,FALSE,FALSE,298.333333333333,359,266,270,320,382,302,-0.222254696047138,0.0356401196615192,-0.151367691230459,0.058281082617028,-0.172428165222789,0.0513212519310179,-0.195028271261909,0.0261591906098813,0.130283037997142,0.00508947247200692,0.150481496585458,0.00844172141197591,0.120359364953972,0.00687719718946697,0.130240046593182,0.00365442605004921,missense,"V61R,K77Q",-0.347807332905246,-0.266917162051269
NHERF3_PDZ1 binding DAP-1,2,MTSTFNPRECKLSKQEGQNYGFFLRIEKDTEGHLVRVVEKCSPAEKAGLQDGDRVLRINGRFVDKEEHMQVVDLVRHSGNSVTLLVLDGDSYEKAVKTRVDLKELG*,2,2,FALSE,FALSE,111.333333333333,133,97,104,66,116,55,-0.381236840036702,0.0623621056282612,-0.200321400175447,0.0961406892598779,-0.372420318159159,0.0879452155770285,-0.33935974790935,0.0449640946851319,0.107580105092875,0.00890541959190196,0.143390798292977,0.0139254948371551,0.0935598341487195,0.0117849149550435,0.11007701035982,0.00628146189172064,missense,"V61R,K77H",-0.504851088690341,-0.427208986260716
NHERF3_PDZ1 binding DAP-1,2,MTSTFNPRECKLSKQEGQNYGFFLRIEKDTEGHLVRVVEKCSPAEKAGLQDGDRVLRINGRFVDKEEHMQVVDLVRPSGNSVTLLVLDGDSYEKAVKTRVDLKELG*,2,2,FALSE,FALSE,332.333333333333,363,264,370,3,13,2,-1.24780393697198,0.199739927368969,-1.06123610847565,0.139421158611323,-1.36905856052184,0.230317867787899,-1.17112579904989,0.102403168857884,-0.0161672174998979,0.0285232168567219,0.0186916369081558,0.0201944529353651,-0.0399925922126763,0.030863264893927,-0.00612029750666931,0.0143056722764381,missense,"V61R,K77P",-1.40987657335799,-1.35095272359169
NHERF3_PDZ1 binding DAP-1,2,MTSTFNPRECKLSKQEGQNYGFFLRIEKDTEGHLVRVVEKCSPAEKAGLQDGDRVLRINGRFVDKEEHMQVVDLVRLSGNSVTLLVLDGDSYEKAVKTRVDLKELG*,2,2,FALSE,FALSE,1158.33333333333,1157,1124,1194,705,1075,843,-0.331289692736144,0.0219330148446264,-0.270290555865855,0.0300377732388857,-0.301995914076975,0.0253875632633797,-0.307431060712606,0.0145269745933782,0.114712646556138,0.00313207352668824,0.133256118337717,0.00435082023415764,0.102996909348578,0.00340200739757883,0.114537432242735,0.00202941119907552,missense,"V61R,K77L",-0.470110219469469,-0.391749586590883
NHERF3_PDZ1 binding DAP-1,2,MTSTFNPRECKLSKQEGQNYGFFLRIEKDTEGHLVRVVEKCSPAEKAGLQDGDRVLRINGRFVDKEEHMQVVDLVRESGNSVTLLVLDGDSYEKAVKTRVDLKELG*,2,2,FALSE,FALSE,246.333333333333,152,329,258,169,563,307,-0.157433708913421,0.0505198123594901,-0.0977998884914947,0.051747497480388,-0.151621002525411,0.0521802791181552,-0.135884898775519,0.0297150539172184,0.139539590241033,0.00721431905213811,0.158240523135214,0.00749536449703372,0.123147585339078,0.00699230933374974,0.13850234661329,0.0041511784035352,missense,"V61R,K77E",-0.283454791375116,-0.201233644595825
NHERF3_PDZ1 binding DAP-1,2,MTSTFNPRECKLSKQEGQNYGFFLRIEKDTEGHLVRVVEKCSPAEKAGLQDGDRVLRINGRFVDKEEHMQVVDLVRDSGNSVTLLVLDGDSYEKAVKTRVDLKELG*,2,2,FALSE,FALSE,257,250,286,235,274,405,250,-0.161555663239181,0.0402417299840696,-0.166044489521542,0.0567574287993208,-0.183138646369515,0.0550742516151823,-0.168321655748996,0.0281983958880301,0.138950967832605,0.0057465906098231,0.148355636240563,0.00822102782702833,0.118924129294891,0.00738011007465336,0.133970947632688,0.00393930202350728,missense,"V61R,K77D",-0.318748479619201,-0.237257297006848
NHERF3_PDZ1 binding DAP-1,2,MTSTFNPRECKLSKQEGQNYGFFLRIEKDTEGHLVRVVEKCSPAEKAGLQDGDRVLRINGRFVDKEEHMQVVDLVRASGNSVTLLVLDGDSYEKAVKTRVDLKELG*,2,2,FALSE,FALSE,608.666666666667,588,602,636,991,1333,1170,-0.0466489586019809,0.0256295811235806,-0.0292396553045232,0.0376626696474472,-0.036137573658695,0.0325768967306361,-0.0396519339333001,0.0177621809871578,0.155359849611178,0.00365994976549895,0.168171127758804,0.00545524809283721,0.138622701057215,0.00436539901518032,0.151946044426327,0.00248136793959669,missense,"V61R,K77A",-0.178745918576197,-0.094359123237449
NHERF3_PDZ1 binding DAP-1,2,MTSTFNPRECKLSKQEGQNYGFFLRIEKDTEGHLVRVVEKCSPAEKAGLQDGDRVLRINGRFVDKEEHMQVVDLVRGSGNSVTLLVLDGDSYEKAVKTRVDLKELG*,2,2,FALSE,FALSE,973.666666666667,766,973,1182,777,1226,1322,-0.18016534965436,0.0245253866367155,-0.183016008828946,0.031642629552969,-0.173199667746468,0.0245426127871851,-0.178148142039767,0.0152119394151073,0.136293471516031,0.00350226882901463,0.145897397108794,0.00458327559190667,0.120255981369436,0.00328878157354916,0.13259819233544,0.00212510044746338,missense,"V61R,K77G",-0.329440453048136,-0.248170407921416
NHERF3_PDZ1 binding DAP-1,2,MTSTFNPRECKLSKQEGQNYGFFLRIEKDTEGHLVRVVEKCSPAEKAGLQDGDRVLRINGRFVDKEEHMQVVDLVRVSGNSVTLLVLDGDSYEKAVKTRVDLKELG*,2,2,FALSE,FALSE,897.666666666667,845,843,1005,715,1031,783,-0.236728245966821,0.0240036335105998,-0.190845916700174,0.0334351705268906,-0.26930818325422,0.0273022286697022,-0.237399094059571,0.0158677155715448,0.128216189328057,0.00342776155469094,0.144763274371838,0.0048429161277703,0.107377160454815,0.00365857813690587,0.124320863507475,0.00221671205367955,missense,"V61R,K77V",-0.393910049391017,-0.313973401183933
NHERF3_PDZ1 binding DAP-1,2,MTSTFNPRECKLSKQEGQNYGFFLRIEKDTEGHLVRVVEKCSPAEKAGLQDGDRVLRINGRFVDKEEHMQVVDLVR*SGNSVTLLVLDGDSYEKAVKTRVDLKELG*,2,2,FALSE,TRUE,457.666666666667,437,474,462,8,9,5,-1.23500953053765,0.123323228437551,-1.26834549052033,0.159744852267771,-1.23207207082127,0.149690764004485,-1.24286720442237,0.0817675326881439,-0.0143401535068022,0.0176107763456701,-0.0113071144279567,0.0231382376457051,-0.0216360037329176,0.0200589982271773,-0.0161425365189613,0.0114228840624347,stop,"V61R,K77*",-1.48793674433868,-1.43062737949918
NHERF3_PDZ1 binding DAP-1,2,MTSTFNPRECKLSKQEGQNYGFFLRIEKDTEGHLVRVVEKCSPAEKAGLQDGDRVLRINGRFVDKEEHMQVVDLVRYSGNSVTLLVLDGDSYEKAVKTRVDLKELG*,2,2,FALSE,FALSE,298,313,295,286,103,137,135,-0.49022107909297,0.0470494839821372,-0.473561424033428,0.0637716680315419,-0.405375192473621,0.054038832609838,-0.458347137749592,0.0310075409571478,0.0920169619320962,0.00671874998802995,0.103813356412431,0.00923700506795321,0.0891437850367593,0.00724136091313552,0.0934545305765466,0.00433173820672287,missense,"V61R,K77Y",-0.634318527295032,-0.559354144187716
NHERF3_PDZ1 binding DAP-1,2,MTSTFNPRECKLSKQEGQNYGFFLRIEKDTEGHLVRVVEKCSPAEKAGLQDGDRVLRINGRFVDKEEHMQVVDLVRWSGNSVTLLVLDGDSYEKAVKTRVDLKELG*,2,2,FALSE,FALSE,619,613,580,664,146,193,185,-0.584706771298618,0.0377975681336129,-0.56880867496175,0.0496318932367481,-0.547494932106082,0.0382883946840189,-0.566901176313525,0.0236489135396522,0.0785242370465966,0.00539755995074651,0.0900172716197548,0.0071889298729524,0.0700993261197816,0.00513075637094877,0.0782895848302423,0.00330374157914585,missense,"V61R,K77W",-0.752433676656128,-0.679912218357631
NHERF3_PDZ1 binding DAP-1,2,MTSTFNPRECKLSKQEGQNYGFFLRIEKDTEGHLVRVVEKCSPAEKAGLQDGDRVLRINGRFVDKEEHMQVVDLVRCSGNSVTLLVLDGDSYEKAVKTRVDLKELG*,2,2,FALSE,FALSE,490.333333333333,488,532,451,281,357,194,-0.352097512555887,0.0344747835088672,-0.367209210386633,0.0455559026468252,-0.440216423705332,0.0439533309833317,-0.380830878718234,0.0233071472503975,0.111741252880112,0.00492306039691054,0.11921793914904,0.00659854315580668,0.084474958605433,0.00588987432949952,0.104283513802027,0.00325599699678828,missense,"V61R,K77C",-0.549974871043036,-0.47326604438687
NHERF3_PDZ1 binding DAP-1,2,MTSTFNPRECKLSKQEGQNYGFFLRIEKDTEGHLVRVVEKCSPAEKAGLQDGDRVLRINGRFVDKEEHMQVVDLVRFSGNSVTLLVLDGDSYEKAVKTRVDLKELG*,2,2,FALSE,FALSE,479.666666666667,378,459,602,128,227,267,-0.489339272565693,0.0424189410366866,-0.45466728252963,0.0510513703164465,-0.424824052213515,0.037632782721791,-0.453571378502523,0.0246515844803013,0.0921428854724445,0.00605750022020826,0.10655007769027,0.0073945339818575,0.0865375812028912,0.00504290245908249,0.0941217017922592,0.00344381421594033,missense,"V61R,K77F",-0.629122133644067,-0.554050275762897
NHERF3_PDZ1 binding DAP-1,2,MTSTFNPRECKLSKQEGQNYGFFLRIEKDTEGHLVRVVEKCSPAEKAGLQDGDRVLRINGSFVDKEEHMQVVDLVRKSGNSVTLLVLDGDSYEKAVKTRVDLKELG*,1,1,FALSE,FALSE,402.666666666667,471,308,429,756,453,595,-0.0532117510849444,0.0301736248396239,-0.135864547240001,0.054117543724027,-0.110690040347676,0.0401632284004437,-0.084212828740495,0.0220340315504667,0.154422671172981,0.00430884728952631,0.152727048944826,0.00783865376387474,0.128632453448477,0.00538198954785265,0.145720909359059,0.00307814336026191,missense,V61S,-0.227231601978165,-0.143847615165638
NHERF3_PDZ1 binding DAP-1,2,MTSTFNPRECKLSKQEGQNYGFFLRIEKDTEGHLVRVVEKCSPAEKAGLQDGDRVLRINGSFVDKEEHMQVVDLVRNSGNSVTLLVLDGDSYEKAVKTRVDLKELG*,2,2,FALSE,FALSE,344.666666666667,306,385,343,220,473,259,-0.282674165763005,0.0397961330322146,-0.19003562212272,0.04930913047884,-0.279308799993355,0.0469209466555683,-0.256200153541003,0.0258463742437982,0.12165503026842,0.00568295857262416,0.144880641462107,0.00714217931235753,0.106037048693243,0.00628754347030606,0.121694364753668,0.00361072575770669,missense,"V61S,K77N",-0.414367049224223,-0.334853504341962
NHERF3_PDZ1 binding DAP-1,2,MTSTFNPRECKLSKQEGQNYGFFLRIEKDTEGHLVRVVEKCSPAEKAGLQDGDRVLRINGSFVDKEEHMQVVDLVRTSGNSVTLLVLDGDSYEKAVKTRVDLKELG*,2,2,FALSE,FALSE,446,545,302,491,312,278,214,-0.343180169444615,0.0307312967056459,-0.285582168484536,0.0567842826322826,-0.431659425649343,0.0418802234717396,-0.359982941442096,0.0227089238343142,0.113014665335493,0.00438848382378846,0.131041205232637,0.0082249174695423,0.0856216212601169,0.00561207188673473,0.107195960376079,0.00317242548006641,missense,"V61S,K77T",-0.527290710621021,-0.45011271723593
NHERF3_PDZ1 binding DAP-1,2,MTSTFNPRECKLSKQEGQNYGFFLRIEKDTEGHLVRVVEKCSPAEKAGLQDGDRVLRINGSFVDKEEHMQVVDLVRRSGNSVTLLVLDGDSYEKAVKTRVDLKELG*,2,2,FALSE,FALSE,848.333333333333,930,803,812,1142,970,686,-0.133579294498138,0.0215401322532618,-0.201918734195529,0.0342827995006386,-0.248808473639272,0.0301959842864696,-0.178553309585997,0.015611947680462,0.142946043043533,0.00307596919391744,0.143159432501644,0.00496569091738975,0.110124181231671,0.0040463498152232,0.132541590628695,0.00218098140520964,missense,"V61S,K77R",-0.329881306524177,-0.2486203793802
NHERF3_PDZ1 binding DAP-1,2,MTSTFNPRECKLSKQEGQNYGFFLRIEKDTEGHLVRVVEKCSPAEKAGLQDGDRVLRINGSFVDKEEHMQVVDLVRSSGNSVTLLVLDGDSYEKAVKTRVDLKELG*,2,2,FALSE,FALSE,696.333333333333,647,662,780,495,799,713,-0.267775570981488,0.0272761829001027,-0.196495583866403,0.0375670307336473,-0.231230349979902,0.0307017999508593,-0.239101804677268,0.0179213359484499,0.123782576099698,0.00389508742759315,0.143944948524992,0.00544139527764935,0.112479700983777,0.00411413058702129,0.124082995672427,0.00250360180933733,missense,"V61S,K77S",-0.395762729600695,-0.315864399581173
NHERF3_PDZ1 binding DAP-1,2,MTSTFNPRECKLSKQEGQNYGFFLRIEKDTEGHLVRVVEKCSPAEKAGLQDGDRVLRINGSFVDKEEHMQVVDLVRMSGNSVTLLVLDGDSYEKAVKTRVDLKELG*,2,2,FALSE,FALSE,439.666666666667,392,413,514,267,315,405,-0.292268324526272,0.0357908911973547,-0.340996741988032,0.0510442566772523,-0.264207700716756,0.0380828827750496,-0.291919853469985,0.0232246950000217,0.120284967334248,0.0051110029154646,0.123014683234857,0.00739350360703249,0.108060639965773,0.00510321717676338,0.116704340258372,0.00324447845800196,missense,"V61S,K77M",-0.453232832091992,-0.374523131472684
NHERF3_PDZ1 binding DAP-1,2,MTSTFNPRECKLSKQEGQNYGFFLRIEKDTEGHLVRVVEKCSPAEKAGLQDGDRVLRINGSFVDKEEHMQVVDLVRISGNSVTLLVLDGDSYEKAVKTRVDLKELG*,2,2,FALSE,FALSE,172.333333333333,134,162,221,38,52,37,-0.531780847806699,0.0718684535886884,-0.579607630129251,0.0915550533798058,-0.688331938629184,0.0752347436420126,-0.59992862496276,0.0451949175461401,0.0860821530476055,0.0102629429872611,0.088453097329042,0.0132612885654442,0.0512267571743573,0.0100816747070117,0.0736756665133339,0.00631370773176955,missense,"V61S,K77I",-0.788370082908971,-0.716591881837423
NHERF3_PDZ1 binding DAP-1,2,MTSTFNPRECKLSKQEGQNYGFFLRIEKDTEGHLVRVVEKCSPAEKAGLQDGDRVLRINGSFVDKEEHMQVVDLVRQSGNSVTLLVLDGDSYEKAVKTRVDLKELG*,2,2,FALSE,FALSE,62,28,82,76,28,93,69,-0.18762094200411,0.11533924902032,-0.219959133719753,0.105339177369121,-0.225086248510857,0.0978185522436147,-0.212935283410872,0.0608806233147686,0.135228799669053,0.016470649885743,0.140546371451544,0.0152578495317283,0.113303028470245,0.0131079708162952,0.127738445811582,0.008504993105585,missense,"V61S,K77Q",-0.36729154042591,-0.286804353051951
NHERF3_PDZ1 binding DAP-1,2,MTSTFNPRECKLSKQEGQNYGFFLRIEKDTEGHLVRVVEKCSPAEKAGLQDGDRVLRINGSFVDKEEHMQVVDLVRHSGNSVTLLVLDGDSYEKAVKTRVDLKELG*,2,2,FALSE,FALSE,188.666666666667,175,202,189,122,78,107,-0.288877601160309,0.0524519400214065,-0.525988377556041,0.0809490583879185,-0.36199359372749,0.0652696547085863,-0.359930361352243,0.0364949070471336,0.120769168661156,0.00749023031846149,0.0962195761282737,0.0117250635847476,0.0949570455817766,0.00874632377485079,0.107203305788746,0.00509832054806741,missense,"V61S,K77H",-0.527233499436172,-0.450054322776763
NHERF3_PDZ1 binding DAP-1,2,MTSTFNPRECKLSKQEGQNYGFFLRIEKDTEGHLVRVVEKCSPAEKAGLQDGDRVLRINGSFVDKEEHMQVVDLVRPSGNSVTLLVLDGDSYEKAVKTRVDLKELG*,2,2,FALSE,FALSE,178.666666666667,221,158,157,4,7,1,-1.17483832352213,0.174942620997968,-1.14926783005089,0.182264889101094,-1.34566125718755,0.32686911957822,-1.18633184258838,0.117740082441655,-0.00574759813321368,0.0249821174060543,0.00594068521705504,0.0264001516081409,-0.0368572854405821,0.0438014137595161,-0.0082445743030716,0.0164482315537392,missense,"V61S,K77P",-1.42642191913692,-1.36784026963784
NHERF3_PDZ1 binding DAP-1,2,MTSTFNPRECKLSKQEGQNYGFFLRIEKDTEGHLVRVVEKCSPAEKAGLQDGDRVLRINGSFVDKEEHMQVVDLVRLSGNSVTLLVLDGDSYEKAVKTRVDLKELG*,2,2,FALSE,FALSE,937.333333333333,1050,785,977,502,456,490,-0.393980758333415,0.023428804058951,-0.408920588217936,0.0377177234965396,-0.392441783151819,0.0291221169729476,-0.396326157532061,0.0164313952202397,0.105760250895621,0.00334567488668731,0.113176256058228,0.00546322236572005,0.0908768995437413,0.00390244846846064,0.102118830980051,0.00229545782310313,missense,"V61S,K77L",-0.566834927063974,-0.49047480969154
NHERF3_PDZ1 binding DAP-1,2,MTSTFNPRECKLSKQEGQNYGFFLRIEKDTEGHLVRVVEKCSPAEKAGLQDGDRVLRINGSFVDKEEHMQVVDLVRESGNSVTLLVLDGDSYEKAVKTRVDLKELG*,2,2,FALSE,FALSE,171.666666666667,159,192,164,144,168,119,-0.215092288091815,0.0509989849658687,-0.308855444302934,0.0726496805429913,-0.289364147317666,0.0680154315106111,-0.257896160278335,0.0355758312547612,0.131305842591181,0.0072827457525158,0.127670188395252,0.0105229404855598,0.104689602873901,0.00911426586112668,0.121457433447405,0.00496992611233335,missense,"V61S,K77E",-0.416212435096066,-0.336737057535715
NHERF3_PDZ1 binding DAP-1,2,MTSTFNPRECKLSKQEGQNYGFFLRIEKDTEGHLVRVVEKCSPAEKAGLQDGDRVLRINGSFVDKEEHMQVVDLVRDSGNSVTLLVLDGDSYEKAVKTRVDLKELG*,2,2,FALSE,FALSE,168.333333333333,185,129,191,80,92,75,-0.419819707401428,0.0549583995300179,-0.347165017989157,0.0883109891909131,-0.45537379369657,0.0683118857308498,-0.417300219265756,0.0385301030649149,0.102070403015306,0.00784815719391615,0.122121239509114,0.0127914021993115,0.0824438268933001,0.00915399158981644,0.0991887648813692,0.00538263642982588,missense,"V61S,K77D",-0.589656320603609,-0.513768208293619
NHERF3_PDZ1 binding DAP-1,2,MTSTFNPRECKLSKQEGQNYGFFLRIEKDTEGHLVRVVEKCSPAEKAGLQDGDRVLRINGSFVDKEEHMQVVDLVRASGNSVTLLVLDGDSYEKAVKTRVDLKELG*,2,2,FALSE,FALSE,346.666666666667,367,366,307,467,669,414,-0.126930718412811,0.0330250412309702,-0.108116976193482,0.0493715702032043,-0.117514496861306,0.0474979393498606,-0.120213491805115,0.0237665764115998,0.14389547153271,0.00471603462132573,0.15674614492101,0.0071512233920907,0.127717956405064,0.00636486217135536,0.140691634452033,0.00332017902443158,missense,"V61S,K77A",-0.266403094363239,-0.183829274672064
NHERF3_PDZ1 binding DAP-1,2,MTSTFNPRECKLSKQEGQNYGFFLRIEKDTEGHLVRVVEKCSPAEKAGLQDGDRVLRINGSFVDKEEHMQVVDLVRGSGNSVTLLVLDGDSYEKAVKTRVDLKELG*,2,2,FALSE,FALSE,915.666666666667,806,969,972,648,1080,920,-0.252512673094613,0.0248078527898585,-0.221693186455601,0.0319776676190354,-0.215930534285015,0.0273335025842804,-0.232442194255068,0.0159287360148191,0.125962145062318,0.00354260549803673,0.140295202642517,0.00463180416909054,0.114529920834955,0.00366276893251877,0.125013339969886,0.00222523657956466,missense,"V61S,K77G",-0.388516560871177,-0.308468361461877
NHERF3_PDZ1 binding DAP-1,2,MTSTFNPRECKLSKQEGQNYGFFLRIEKDTEGHLVRVVEKCSPAEKAGLQDGDRVLRINGSFVDKEEHMQVVDLVRVSGNSVTLLVLDGDSYEKAVKTRVDLKELG*,2,2,FALSE,FALSE,607.666666666667,559,576,688,239,344,203,-0.423502686555938,0.0323639512493944,-0.417009929558787,0.0450668760781103,-0.532384914921866,0.0376808631623554,-0.457661635898664,0.0215596083581748,0.10154446704203,0.00462162979623806,0.112004555689266,0.00652771011924021,0.0721241124178976,0.00504934537811265,0.0935502948476491,0.00301186667385693,missense,"V61S,K77V",-0.63357264851815,-0.558592838721046
NHERF3_PDZ1 binding DAP-1,2,MTSTFNPRECKLSKQEGQNYGFFLRIEKDTEGHLVRVVEKCSPAEKAGLQDGDRVLRINGSFVDKEEHMQVVDLVR*SGNSVTLLVLDGDSYEKAVKTRVDLKELG*,2,2,FALSE,TRUE,252.333333333333,199,261,297,1,2,5,-1.31299787020074,0.343437398972034,-1.39971018322175,0.326239999778726,-1.30342807834649,0.147485187610059,-1.31886759790579,0.125149797739623,-0.0254770271094287,0.0490434713610981,-0.0303346288350286,0.0472542215742994,-0.0311979165066681,0.0197634445684067,-0.0267597540736551,0.0174833651330676,stop,"V61S,K77*",-1.57063102219836,-1.51503198752415
NHERF3_PDZ1 binding DAP-1,2,MTSTFNPRECKLSKQEGQNYGFFLRIEKDTEGHLVRVVEKCSPAEKAGLQDGDRVLRINGSFVDKEEHMQVVDLVRYSGNSVTLLVLDGDSYEKAVKTRVDLKELG*,2,2,FALSE,FALSE,246.333333333333,288,224,227,49,72,27,-0.67305344027296,0.0585969259387144,-0.580317434586663,0.0787853576317929,-0.776180496571893,0.0808014173994431,-0.674465990637034,0.0406386426634554,0.0659081755965028,0.00836774523603277,0.0883502857267624,0.0114116624229655,0.0394547946237481,0.0108276251988418,0.0632628332233307,0.00567719837370942,missense,"V61S,K77Y",-0.86947247390306,-0.799371678685763
NHERF3_PDZ1 binding DAP-1,2,MTSTFNPRECKLSKQEGQNYGFFLRIEKDTEGHLVRVVEKCSPAEKAGLQDGDRVLRINGSFVDKEEHMQVVDLVRWSGNSVTLLVLDGDSYEKAVKTRVDLKELG*,2,2,FALSE,FALSE,572,591,503,622,49,60,34,-0.876631385884439,0.0543276915204946,-0.864036811158737,0.0703523531034389,-0.987934607581443,0.062485615995019,-0.909207342735449,0.0354224534602605,0.0368368829090086,0.00775809096847053,0.0472549623619015,0.0101901841714016,0.0110791271897119,0.00837325448102205,0.0304695818981852,0.00494849930994938,missense,"V61S,K77W",-1.12488913302625,-1.0600710106628
NHERF3_PDZ1 binding DAP-1,2,MTSTFNPRECKLSKQEGQNYGFFLRIEKDTEGHLVRVVEKCSPAEKAGLQDGDRVLRINGSFVDKEEHMQVVDLVRCSGNSVTLLVLDGDSYEKAVKTRVDLKELG*,2,2,FALSE,FALSE,478.666666666667,427,497,512,246,390,200,-0.341561407675745,0.0357853903116052,-0.326798624400514,0.046540516522067,-0.458836625880454,0.0416015457825679,-0.375041740149475,0.0234379886569522,0.113245827394983,0.00511021737919649,0.125071209089668,0.00674115951878291,0.0819797972980242,0.00557472826496738,0.105092253610094,0.00327427547687084,missense,"V61S,K77C",-0.543675842690273,-0.466836735941183
NHERF3_PDZ1 binding DAP-1,2,MTSTFNPRECKLSKQEGQNYGFFLRIEKDTEGHLVRVVEKCSPAEKAGLQDGDRVLRINGSFVDKEEHMQVVDLVRFSGNSVTLLVLDGDSYEKAVKTRVDLKELG*,2,2,FALSE,FALSE,322.666666666667,295,312,361,79,109,50,-0.551391639202095,0.0500760553754388,-0.553246808432927,0.0670394374867171,-0.733015004501572,0.0618914937014107,-0.605595948496336,0.0336650864930401,0.0832816971594368,0.00715094976561384,0.0922713296431775,0.00971032502256733,0.0452390962449748,0.00829364036378861,0.0728839442057127,0.00470299600977922,missense,"V61S,K77F",-0.794536567127352,-0.72288590479543
NHERF3_PDZ1 binding DAP-1,2,MTSTFNPRECKLSKQEGQNYGFFLRIEKDTEGHLVRVVEKCSPAEKAGLQDGDRVLRINGMFVDKEEHMQVVDLVRKSGNSVTLLVLDGDSYEKAVKTRVDLKELG*,1,1,FALSE,FALSE,190.666666666667,185,196,191,465,341,324,0.0692495222236184,0.0464434966783866,-0.0867522353411904,0.0684462448457142,-0.0544481596260017,0.0596009467190016,-0.00181580901169689,0.0322989367553669,0.171910358793283,0.00663221392333333,0.159840720076713,0.00991409398621216,0.136169029223155,0.00798670039882167,0.157231732451177,0.00451214556398084,missense,V61M,-0.13757730241524,-0.0523390343034536
NHERF3_PDZ1 binding DAP-1,2,MTSTFNPRECKLSKQEGQNYGFFLRIEKDTEGHLVRVVEKCSPAEKAGLQDGDRVLRINGMFVDKEEHMQVVDLVRNSGNSVTLLVLDGDSYEKAVKTRVDLKELG*,2,2,FALSE,FALSE,54,67,37,58,67,28,41,-0.186463063445436,0.0773262156780918,-0.329373774943786,0.1627467708383,-0.293242360196167,0.114306604980948,-0.234656179534526,0.0595986059133082,0.135394146786466,0.0110423211200112,0.124698211497584,0.0235730504380544,0.104169911056094,0.015317417890918,0.124704047316289,0.00832589590573725,missense,"V61M,K77N",-0.390925547265657,-0.310927171885358
NHERF3_PDZ1 binding DAP-1,2,MTSTFNPRECKLSKQEGQNYGFFLRIEKDTEGHLVRVVEKCSPAEKAGLQDGDRVLRINGMFVDKEEHMQVVDLVRTSGNSVTLLVLDGDSYEKAVKTRVDLKELG*,2,2,FALSE,FALSE,203,194,226,189,151,154,96,-0.257292514113503,0.0485639394905709,-0.360338680575369,0.0682396821026608,-0.38647165967079,0.0657938983459748,-0.317044907650041,0.0339078220553463,0.125279575264089,0.00693501692802496,0.120213100803817,0.00988417441278198,0.0916769134732473,0.00881657394868697,0.113194382558465,0.00473690604833486,missense,"V61M,K77T",-0.480570824915125,-0.402426544237731
NHERF3_PDZ1 binding DAP-1,2,MTSTFNPRECKLSKQEGQNYGFFLRIEKDTEGHLVRVVEKCSPAEKAGLQDGDRVLRINGMFVDKEEHMQVVDLVRRSGNSVTLLVLDGDSYEKAVKTRVDLKELG*,2,2,FALSE,FALSE,331.666666666667,308,328,359,372,684,427,-0.136260316502387,0.0368704460779008,-0.0377794779861641,0.0512674340636733,-0.162470309599888,0.0445022948853596,-0.121310100020655,0.024837503931468,0.14256318833325,0.00526516527234615,0.166934177435493,0.00742582972791118,0.121693746601462,0.00596343709077471,0.140538438824182,0.00346978707174031,missense,"V61M,K77R",-0.267596288507672,-0.18504714713755
NHERF3_PDZ1 binding DAP-1,2,MTSTFNPRECKLSKQEGQNYGFFLRIEKDTEGHLVRVVEKCSPAEKAGLQDGDRVLRINGMFVDKEEHMQVVDLVRSSGNSVTLLVLDGDSYEKAVKTRVDLKELG*,2,2,FALSE,FALSE,302.333333333333,250,262,395,230,339,413,-0.215375746590212,0.0419218258738644,-0.178358920817126,0.0591066930758298,-0.1868678352928,0.0425234248047866,-0.196656937187871,0.0266475284437849,0.131265364213492,0.00598651129086041,0.146571952862076,0.00856130693055347,0.118424407120991,0.00569826273815507,0.130012522765117,0.00372264660503717,missense,"V61M,K77S",-0.349579446791097,-0.268725927806073
NHERF3_PDZ1 binding DAP-1,2,MTSTFNPRECKLSKQEGQNYGFFLRIEKDTEGHLVRVVEKCSPAEKAGLQDGDRVLRINGMFVDKEEHMQVVDLVRMSGNSVTLLVLDGDSYEKAVKTRVDLKELG*,2,2,FALSE,FALSE,82,88,80,78,67,68,74,-0.262105838095345,0.0713424000398306,-0.29550960932583,0.110374222417043,-0.212976784897281,0.0962645946637609,-0.255482754057726,0.0508676868784345,0.124592224039203,0.0101878216049218,0.129603265404601,0.0159871504589366,0.114925731853264,0.0128997359759782,0.121794585108306,0.00710619081479071,missense,"V61M,K77M",-0.413586463368184,-0.334056773964551
NHERF3_PDZ1 binding DAP-1,2,MTSTFNPRECKLSKQEGQNYGFFLRIEKDTEGHLVRVVEKCSPAEKAGLQDGDRVLRINGMFVDKEEHMQVVDLVRISGNSVTLLVLDGDSYEKAVKTRVDLKELG*,2,2,FALSE,FALSE,113.333333333333,101,119,120,44,56,51,-0.416997652698224,0.0748775616105404,-0.467826628347967,0.0997444676504412,-0.432042359951727,0.0841600732045174,-0.434216863841984,0.0487916678183382,0.10247339744582,0.0106926489643442,0.104644012696724,0.0144474839944867,0.0855703069486179,0.0112776948560296,0.0968255179621225,0.00681617197411798,missense,"V61M,K77I",-0.608062931976552,-0.532555515689151
NHERF3_PDZ1 binding DAP-1,2,MTSTFNPRECKLSKQEGQNYGFFLRIEKDTEGHLVRVVEKCSPAEKAGLQDGDRVLRINGMFVDKEEHMQVVDLVRQSGNSVTLLVLDGDSYEKAVKTRVDLKELG*,2,2,FALSE,FALSE,133.666666666667,151,152,98,202,173,146,-0.105730997401837,0.0527030353737829,-0.210428402598002,0.0792486459603034,-0.0898662144549446,0.0836436509852859,-0.127481855281239,0.0388607591243449,0.146922829395822,0.00752608718134258,0.141926849873864,0.0114787674050127,0.131422906750278,0.0112084927749999,0.139676247652629,0.00542882891854651,missense,"V61M,K77Q",-0.274311633271144,-0.191901382487126
NHERF3_PDZ1 binding DAP-1,2,MTSTFNPRECKLSKQEGQNYGFFLRIEKDTEGHLVRVVEKCSPAEKAGLQDGDRVLRINGMFVDKEEHMQVVDLVRHSGNSVTLLVLDGDSYEKAVKTRVDLKELG*,2,2,FALSE,FALSE,35.3333333333333,24,32,50,23,37,12,-0.198270860496233,0.126044370401841,-0.205832060091057,0.166463377341288,-0.587934748900926,0.143271282424623,-0.328601244460662,0.0822693042039015,0.133707972367979,0.0179993602575988,0.142592606946577,0.0241113821794588,0.0646802729217442,0.0191987690040437,0.111579967995198,0.0114929812961643,missense,"V61M,K77H",-0.493145008856239,-0.415260794614578
NHERF3_PDZ1 binding DAP-1,2,MTSTFNPRECKLSKQEGQNYGFFLRIEKDTEGHLVRVVEKCSPAEKAGLQDGDRVLRINGMFVDKEEHMQVVDLVRPSGNSVTLLVLDGDSYEKAVKTRVDLKELG*,2,2,FALSE,FALSE,72,66,64,86,0,0,4,,,,,-1.03546246436645,0.177802097429694,-1.03546246436645,0.177802097429694,,,,,0.00471025599493724,0.0238259987571697,0.0128318035616423,0.0248388654790804,missense,"V61M,K77P",-1.26226442321655,-1.20028757486697
NHERF3_PDZ1 binding DAP-1,2,MTSTFNPRECKLSKQEGQNYGFFLRIEKDTEGHLVRVVEKCSPAEKAGLQDGDRVLRINGMFVDKEEHMQVVDLVRLSGNSVTLLVLDGDSYEKAVKTRVDLKELG*,2,2,FALSE,FALSE,635,691,605,609,416,557,334,-0.332915309293427,0.0301020750860386,-0.274400669487106,0.0415417598001463,-0.362799440463508,0.0362412944348093,-0.328351978559672,0.0202260892213035,0.114480505620673,0.00429862985746632,0.13266078907127,0.0060171147729091,0.0948490597727878,0.00485643897706788,0.111614790318853,0.00282557470692656,missense,"V61M,K77L",-0.492873788369967,-0.414983964591696
NHERF3_PDZ1 binding DAP-1,2,MTSTFNPRECKLSKQEGQNYGFFLRIEKDTEGHLVRVVEKCSPAEKAGLQDGDRVLRINGMFVDKEEHMQVVDLVRESGNSVTLLVLDGDSYEKAVKTRVDLKELG*,2,2,FALSE,FALSE,105,119,81,115,162,94,72,-0.10087994044992,0.057970928562413,-0.204764321194548,0.106150550591791,-0.326359095930428,0.0821532851138708,-0.180636240904439,0.0432549058871828,0.147615568955942,0.0082783516973889,0.142747263550406,0.0153753728583268,0.0997321720425928,0.011008779408772,0.132250606148935,0.00604268905807959,missense,"V61M,K77E",-0.33214769612185,-0.250933643738686
NHERF3_PDZ1 binding DAP-1,2,MTSTFNPRECKLSKQEGQNYGFFLRIEKDTEGHLVRVVEKCSPAEKAGLQDGDRVLRINGMFVDKEEHMQVVDLVRDSGNSVTLLVLDGDSYEKAVKTRVDLKELG*,2,2,FALSE,FALSE,75,60,90,75,40,74,64,-0.298955852045658,0.0869108310928411,-0.305193020294334,0.104770214064888,-0.241883167920204,0.0989469717715765,-0.282798936861942,0.0554163229005405,0.119329976511014,0.0124110212470427,0.128200672075116,0.0151754380614483,0.111052192362253,0.0132591823186309,0.117978527818295,0.00774163302778859,missense,"V61M,K77D",-0.443308572785558,-0.364393612981463
NHERF3_PDZ1 binding DAP-1,2,MTSTFNPRECKLSKQEGQNYGFFLRIEKDTEGHLVRVVEKCSPAEKAGLQDGDRVLRINGMFVDKEEHMQVVDLVRASGNSVTLLVLDGDSYEKAVKTRVDLKELG*,2,2,FALSE,FALSE,209.666666666667,170,229,230,368,384,357,0.0241643920749421,0.0455121214080563,-0.0985314047461124,0.0622923942737252,-0.0846693067564277,0.0546501847555717,-0.0391289978067755,0.030495324162987,0.165472122026186,0.00649921187832135,0.158134566688413,0.00902273971125774,0.132119307513575,0.00732328388072146,0.152019098345762,0.00426018177274258,missense,"V61M,K77A",-0.178176923820148,-0.0937783602077013
NHERF3_PDZ1 binding DAP-1,2,MTSTFNPRECKLSKQEGQNYGFFLRIEKDTEGHLVRVVEKCSPAEKAGLQDGDRVLRINGMFVDKEEHMQVVDLVRGSGNSVTLLVLDGDSYEKAVKTRVDLKELG*,2,2,FALSE,FALSE,247.666666666667,241,224,278,296,394,303,-0.13234142362883,0.0413885837138343,-0.0835805024195243,0.0624241010010909,-0.178962389032068,0.0506497101164996,-0.136942215192117,0.0285110629995984,0.143122813205168,0.00591036336206103,0.160300129622926,0.00904181676766402,0.119483759938005,0.00678720863101125,0.138354640030408,0.00398298146506757,missense,"V61M,K77G",-0.284605233018011,-0.20240788032818
NHERF3_PDZ1 binding DAP-1,2,MTSTFNPRECKLSKQEGQNYGFFLRIEKDTEGHLVRVVEKCSPAEKAGLQDGDRVLRINGMFVDKEEHMQVVDLVRVSGNSVTLLVLDGDSYEKAVKTRVDLKELG*,2,2,FALSE,FALSE,206.666666666667,191,236,193,125,367,129,-0.305624147805542,0.050299083782622,-0.122223883857898,0.0614975949216936,-0.319597513504415,0.0637180960397209,-0.25589681059425,0.0332232055846168,0.11837773201724,0.00718279861880555,0.154702830364381,0.00890761702638316,0.100638243775197,0.00853841039559113,0.121736741613994,0.00464126546441015,missense,"V61M,K77V",-0.414036988749851,-0.334516617368824
NHERF3_PDZ1 binding DAP-1,2,MTSTFNPRECKLSKQEGQNYGFFLRIEKDTEGHLVRVVEKCSPAEKAGLQDGDRVLRINGMFVDKEEHMQVVDLVR*SGNSVTLLVLDGDSYEKAVKTRVDLKELG*,2,2,FALSE,TRUE,177,84,188,259,4,3,1,-1.03113949090289,0.178345007987952,-1.45408951418463,0.26528225009843,-1.71452560874545,0.316214717276185,-1.26194565718249,0.134049990893336,0.0147728507266923,0.0254679843192156,-0.0382112011625314,0.0384247984133837,-0.0862861825617641,0.0423736928289063,-0.0188077869772415,0.0187267177350824,stop,"V61M,K77*",-1.50869556941006,-1.4518155504169
NHERF3_PDZ1 binding DAP-1,2,MTSTFNPRECKLSKQEGQNYGFFLRIEKDTEGHLVRVVEKCSPAEKAGLQDGDRVLRINGMFVDKEEHMQVVDLVRYSGNSVTLLVLDGDSYEKAVKTRVDLKELG*,2,2,FALSE,FALSE,99.3333333333333,51,117,130,16,61,22,-0.508083321516877,0.111931104062058,-0.437961871389475,0.0987869166448194,-0.683244889737244,0.0959603471623847,-0.548774763354737,0.0586326013794867,0.0894662019467715,0.0159839607244715,0.108969772393684,0.014308787551932,0.051908436537701,0.0128589659249245,0.0808218357969645,0.00819094554792573,missense,"V61M,K77Y",-0.732710744167096,-0.659781364942784
NHERF3_PDZ1 binding DAP-1,2,MTSTFNPRECKLSKQEGQNYGFFLRIEKDTEGHLVRVVEKCSPAEKAGLQDGDRVLRINGMFVDKEEHMQVVDLVRWSGNSVTLLVLDGDSYEKAVKTRVDLKELG*,2,2,FALSE,FALSE,264,318,203,271,83,49,48,-0.559125279587249,0.0520725966352391,-0.662398593555123,0.0896023788776922,-0.670812190722189,0.0657809090687312,-0.612509526029477,0.0371532365064608,0.0821773195585069,0.00743605940827172,0.0764612430722699,0.012978453494184,0.053574454405674,0.0088148333477158,0.0719181208278823,0.00519028884944029,missense,"V61M,K77W",-0.80205907162142,-0.730563994012986
NHERF3_PDZ1 binding DAP-1,2,MTSTFNPRECKLSKQEGQNYGFFLRIEKDTEGHLVRVVEKCSPAEKAGLQDGDRVLRINGMFVDKEEHMQVVDLVRCSGNSVTLLVLDGDSYEKAVKTRVDLKELG*,2,2,FALSE,FALSE,166.333333333333,183,168,148,78,99,90,-0.423058759488089,0.0581231937880691,-0.402272839261407,0.0818546433543321,-0.334307597647113,0.0726457262445699,-0.391676778234573,0.0396918153531044,0.101607860616823,0.00830009544240941,0.114139149027745,0.0118562330081361,0.0986670496691182,0.00973473883738194,0.102768346979023,0.00554492706457582,missense,"V61M,K77C",-0.561776044525617,-0.485311296462499
NHERF3_PDZ1 binding DAP-1,2,MTSTFNPRECKLSKQEGQNYGFFLRIEKDTEGHLVRVVEKCSPAEKAGLQDGDRVLRINGMFVDKEEHMQVVDLVRFSGNSVTLLVLDGDSYEKAVKTRVDLKELG*,2,2,FALSE,FALSE,298.666666666667,332,307,257,75,73,57,-0.599197821301406,0.0531390379055107,-0.666771016630882,0.0743856554196728,-0.609461082390579,0.0642695950190508,-0.618113775741903,0.0358756962420683,0.0764548893345211,0.0075883491182841,0.0758279196018842,0.0107743877070095,0.0617956815564838,0.00861231286460611,0.0711352099020246,0.00501181710343684,missense,"V61M,K77F",-0.808156926667598,-0.736787968371153
NHERF3_PDZ1 binding DAP-1,2,MTSTFNPRECKLSKQEGQNYGFFLRIEKDTEGHLVRVVEKCSPAEKAGLQDGDRVLRINGIFVDKEEHMQVVDLVRNSGNSVTLLVLDGDSYEKAVKTRVDLKELG*,2,2,FALSE,FALSE,86.3333333333333,48,129,82,82,251,112,-0.0378881588498729,0.0845353456084915,-0.0541476190443681,0.082112961989034,-0.113561607055864,0.0918266957429359,-0.0658742956215195,0.0495779088673692,0.156610907396465,0.012071797695184,0.164563334605526,0.0118936491619163,0.128247655148516,0.0123050445988766,0.148282793407733,0.00692600946160171,missense,"V61I,K77N",-0.207277866427963,-0.123481185089223
NHERF3_PDZ1 binding DAP-1,2,MTSTFNPRECKLSKQEGQNYGFFLRIEKDTEGHLVRVVEKCSPAEKAGLQDGDRVLRINGIFVDKEEHMQVVDLVRTSGNSVTLLVLDGDSYEKAVKTRVDLKELG*,2,2,FALSE,FALSE,205,184,215,216,175,217,276,-0.20336858687332,0.048471351194175,-0.247999486449308,0.0673456387420166,-0.133110718512242,0.0568363871299043,-0.1909076076629,0.0323478073560359,0.132980007975255,0.00692179515463552,0.136484867522526,0.00975467673288508,0.125628017292739,0.00761624136438875,0.130815701269364,0.00451897276283533,missense,"V61I,K77T",-0.343323733742078,-0.26234083053592
NHERF3_PDZ1 binding DAP-1,2,MTSTFNPRECKLSKQEGQNYGFFLRIEKDTEGHLVRVVEKCSPAEKAGLQDGDRVLRINGIFVDKEEHMQVVDLVRRSGNSVTLLVLDGDSYEKAVKTRVDLKELG*,2,2,FALSE,FALSE,714.333333333333,624,773,746,1190,1756,1554,-0.0119818080391264,0.026421265007038,-0.00999980022959624,0.0347089912066888,0.00137974637835196,0.0299371271496859,-0.00708183950031732,0.0172047242222822,0.160310380365514,0.00377300363203067,0.170957923906992,0.0050274226404295,0.143650131180352,0.00401166220518681,0.15649607058438,0.00240349150397914,missense,"V61I,K77R",-0.143307148913186,-0.058187388750941
NHERF3_PDZ1 binding DAP-1,2,MTSTFNPRECKLSKQEGQNYGFFLRIEKDTEGHLVRVVEKCSPAEKAGLQDGDRVLRINGIFVDKEEHMQVVDLVRSSGNSVTLLVLDGDSYEKAVKTRVDLKELG*,2,2,FALSE,FALSE,150.666666666667,178,106,168,345,359,291,-0.00448667850154754,0.0449328520108574,0.0921706524259404,0.0864541186048661,-0.0492673396309128,0.0634629511764145,-0.00241993026945513,0.0337601740195101,0.161380698193229,0.0064164911781969,0.185756799616303,0.0125224438429867,0.136863274187351,0.00850422024100964,0.157147337008877,0.00471627969041555,missense,"V61I,K77S",-0.13823463284289,-0.0530099600134868
NHERF3_PDZ1 binding DAP-1,2,MTSTFNPRECKLSKQEGQNYGFFLRIEKDTEGHLVRVVEKCSPAEKAGLQDGDRVLRINGIFVDKEEHMQVVDLVRMSGNSVTLLVLDGDSYEKAVKTRVDLKELG*,2,2,FALSE,FALSE,268,238,315,251,289,546,366,-0.132596155908371,0.0447710135664055,-0.0878368381646642,0.0558707195820261,-0.0957201897313453,0.0523706553057266,-0.109126956846678,0.0290637180412689,0.143086436982619,0.0063933803605068,0.15968362081796,0.00809259246087325,0.130638457018377,0.00701782029719755,0.142240417927833,0.00406018710231724,missense,"V61I,K77M",-0.254340090997946,-0.171516777398925
NHERF3_PDZ1 binding DAP-1,2,MTSTFNPRECKLSKQEGQNYGFFLRIEKDTEGHLVRVVEKCSPAEKAGLQDGDRVLRINGIFVDKEEHMQVVDLVRISGNSVTLLVLDGDSYEKAVKTRVDLKELG*,2,2,FALSE,FALSE,93,90,127,62,72,217,144,-0.248372312462236,0.0700675436940787,-0.0920149976835301,0.0833759297608535,0.0312684272774615,0.103317973979088,-0.138021222372966,0.0476070905063037,0.126553395924066,0.010005769851474,0.159078435445807,0.0120765836854917,0.147655301446902,0.0138449093413671,0.138203903258438,0.00665068710679334,missense,"V61I,K77I",-0.285779275881949,-0.203606205415478
NHERF3_PDZ1 binding DAP-1,2,MTSTFNPRECKLSKQEGQNYGFFLRIEKDTEGHLVRVVEKCSPAEKAGLQDGDRVLRINGIFVDKEEHMQVVDLVRQSGNSVTLLVLDGDSYEKAVKTRVDLKELG*,2,2,FALSE,FALSE,59,87,50,40,148,58,75,-0.0390573192569317,0.0647970775804731,-0.204888366252466,0.133861257045202,-0.0271302237508903,0.129582040060384,-0.0632255807111625,0.0531845473185362,0.156443949211038,0.00925313791716539,0.142729296248248,0.0193891291837866,0.13982971217132,0.0173643706686364,0.14865281757675,0.00742985507768414,missense,"V61I,K77Q",-0.204395860733927,-0.120539572111555
NHERF3_PDZ1 binding DAP-1,2,MTSTFNPRECKLSKQEGQNYGFFLRIEKDTEGHLVRVVEKCSPAEKAGLQDGDRVLRINGIFVDKEEHMQVVDLVRHSGNSVTLLVLDGDSYEKAVKTRVDLKELG*,2,2,FALSE,FALSE,241,280,217,226,354,387,324,-0.121401037841968,0.0421329149132946,-0.079536224862375,0.0653545307766696,-0.100350140611203,0.0552283067493959,-0.106557713082865,0.0298102809565811,0.144685119752513,0.00601665518110335,0.160885922866927,0.00946627476796147,0.130018030119573,0.00740075391119617,0.142599340016801,0.00416448157405397,missense,"V61I,K77H",-0.251544556028245,-0.168663423582375
NHERF3_PDZ1 binding DAP-1,2,MTSTFNPRECKLSKQEGQNYGFFLRIEKDTEGHLVRVVEKCSPAEKAGLQDGDRVLRINGIFVDKEEHMQVVDLVRPSGNSVTLLVLDGDSYEKAVKTRVDLKELG*,2,2,FALSE,FALSE,101.333333333333,104,98,102,1,1,2,-1.2718200230175,0.344439051818424,-1.38239159223416,0.461674793551706,-1.27056820067479,0.234318012290775,-1.287648402403,0.178645623091115,-0.0195967572987221,0.0491865091689569,-0.0278261181176496,0.0668712696314311,-0.0267945972214371,0.0313992959044256,-0.0223984478311039,0.0249567055987138,missense,"V61I,K77P",-1.53666213455008,-1.48036053598959
NHERF3_PDZ1 binding DAP-1,2,MTSTFNPRECKLSKQEGQNYGFFLRIEKDTEGHLVRVVEKCSPAEKAGLQDGDRVLRINGIFVDKEEHMQVVDLVRLSGNSVTLLVLDGDSYEKAVKTRVDLKELG*,2,2,FALSE,FALSE,285,310,271,274,404,375,346,-0.127999405784214,0.0365538450404658,-0.153701732680883,0.0580382452910004,-0.143253531833003,0.0506509867917352,-0.137459760983249,0.0263976520678655,0.143742861075461,0.00521995408113978,0.150143422431655,0.00840654764781946,0.1242688507752,0.00678737970921009,0.138282339138174,0.00368773899833521,missense,"V61I,K77L",-0.285168362674258,-0.202982656952791
NHERF3_PDZ1 binding DAP-1,2,MTSTFNPRECKLSKQEGQNYGFFLRIEKDTEGHLVRVVEKCSPAEKAGLQDGDRVLRINGIFVDKEEHMQVVDLVRESGNSVTLLVLDGDSYEKAVKTRVDLKELG*,2,2,FALSE,FALSE,196.333333333333,149,216,224,267,543,520,-0.0246308689790143,0.0516094183555765,0.0205174932527094,0.0643338759026999,0.0311330755836058,0.0544159712025261,0.00651874323559719,0.0323631875285147,0.158504071967514,0.00736991672619426,0.175378200234355,0.00931843804776112,0.147637163925826,0.00729189858266004,0.15839606529703,0.00452112136535897,missense,"V61I,K77E",-0.12850866805976,-0.0430828372858685
NHERF3_PDZ1 binding DAP-1,2,MTSTFNPRECKLSKQEGQNYGFFLRIEKDTEGHLVRVVEKCSPAEKAGLQDGDRVLRINGIFVDKEEHMQVVDLVRDSGNSVTLLVLDGDSYEKAVKTRVDLKELG*,2,2,FALSE,FALSE,78,64,97,73,79,234,108,-0.128043688795993,0.0767966186354123,0.00850395139312721,0.0926522468156662,-0.091766918751502,0.0969302354592738,-0.0776781979712363,0.0504766588300023,0.143736537382624,0.0109666937204521,0.173638099175901,0.0134202115110155,0.131168206840309,0.0129889337807054,0.146633794060531,0.00705156438892756,missense,"V61I,K77D",-0.22012142073073,-0.136590377099002
NHERF3_PDZ1 binding DAP-1,2,MTSTFNPRECKLSKQEGQNYGFFLRIEKDTEGHLVRVVEKCSPAEKAGLQDGDRVLRINGIFVDKEEHMQVVDLVRASGNSVTLLVLDGDSYEKAVKTRVDLKELG*,2,2,FALSE,FALSE,234.666666666667,217,256,231,599,884,752,0.0932248927664316,0.0406774690052053,0.111991585714245,0.0567814266694754,0.122528087649635,0.0530645225920143,0.106005774794166,0.0280645488984228,0.17533408434591,0.00580881491698342,0.18862776201837,0.00822450379770749,0.159884361655075,0.00711080053387483,0.172294354628366,0.00392060366495192,missense,"V61I,K77A",-0.0202591202079613,0.0674055893839394
NHERF3_PDZ1 binding DAP-1,2,MTSTFNPRECKLSKQEGQNYGFFLRIEKDTEGHLVRVVEKCSPAEKAGLQDGDRVLRINGIFVDKEEHMQVVDLVRGSGNSVTLLVLDGDSYEKAVKTRVDLKELG*,2,2,FALSE,FALSE,308,295,275,354,607,602,794,0.0129087628831185,0.0363684119699469,-0.0197759979650213,0.0560978743060058,0.0185138412842962,0.0433577139780339,0.0082975570596308,0.0249550988891557,0.163864798159966,0.00519347390888535,0.169541890881436,0.00812549467907416,0.145946149786633,0.00581005991654758,0.158644564712539,0.00348621502943737,missense,"V61I,K77G",-0.126573181703924,-0.0411073200985822
NHERF3_PDZ1 binding DAP-1,2,MTSTFNPRECKLSKQEGQNYGFFLRIEKDTEGHLVRVVEKCSPAEKAGLQDGDRVLRINGIFVDKEEHMQVVDLVRVSGNSVTLLVLDGDSYEKAVKTRVDLKELG*,2,2,FALSE,FALSE,452,424,405,527,472,873,548,-0.157532398239622,0.0333536834311934,-0.0249237390720266,0.0471656724417055,-0.188737028399421,0.036866859378502,-0.139946748543137,0.0219045219075384,0.139525497229737,0.00476296531199291,0.168796266497416,0.00683171020651317,0.118173929802225,0.00494026650096335,0.1379349082004,0.00306005092690233,missense,"V61I,K77V",-0.28787439656283,-0.205744658575863
NHERF3_PDZ1 binding DAP-1,2,MTSTFNPRECKLSKQEGQNYGFFLRIEKDTEGHLVRVVEKCSPAEKAGLQDGDRVLRINGIFVDKEEHMQVVDLVR*SGNSVTLLVLDGDSYEKAVKTRVDLKELG*,2,2,FALSE,TRUE,118.333333333333,166,90,99,0,5,1,,,-1.09052556490534,0.219016553870121,-1.45217032631816,0.322266825707255,-1.20478581762127,0.181143227811943,,,0.0144492065965507,0.0317234452306209,-0.0511298108236794,0.0431846929804313,-0.010822585530288,0.0253056197486444,stop,"V61I,K77*",-1.44650126437503,-1.38833490733329
NHERF3_PDZ1 binding DAP-1,2,MTSTFNPRECKLSKQEGQNYGFFLRIEKDTEGHLVRVVEKCSPAEKAGLQDGDRVLRINGIFVDKEEHMQVVDLVRYSGNSVTLLVLDGDSYEKAVKTRVDLKELG*,2,2,FALSE,FALSE,89,112,71,84,99,52,126,-0.220693506133512,0.062737574404414,-0.338910621232722,0.119103647203039,-0.0880040820822062,0.0903079041929078,-0.20294576658516,0.0472891296854556,0.130505978693313,0.00895903720089082,0.123316847324083,0.0172515636925481,0.131672437910145,0.0121015221089483,0.129133976394302,0.00660626813665276,missense,"V61I,K77Y",-0.356422177226499,-0.275710183490617
NHERF3_PDZ1 binding DAP-1,2,MTSTFNPRECKLSKQEGQNYGFFLRIEKDTEGHLVRVVEKCSPAEKAGLQDGDRVLRINGIFVDKEEHMQVVDLVRWSGNSVTLLVLDGDSYEKAVKTRVDLKELG*,2,2,FALSE,FALSE,204,129,234,249,68,162,138,-0.364110066170996,0.0645200266356942,-0.355315594358735,0.0689165238176642,-0.359622636007209,0.0565954524399027,-0.359846931446831,0.0362030733028081,0.110025838860091,0.00921357454952837,0.120940669554518,0.00998221152776848,0.0952747608197481,0.00758395541440547,0.10721496090546,0.00505755151765469,missense,"V61I,K77W",-0.527142721277484,-0.449961667092481
NHERF3_PDZ1 binding DAP-1,2,MTSTFNPRECKLSKQEGQNYGFFLRIEKDTEGHLVRVVEKCSPAEKAGLQDGDRVLRINGIFVDKEEHMQVVDLVRCSGNSVTLLVLDGDSYEKAVKTRVDLKELG*,2,2,FALSE,FALSE,138.666666666667,152,145,119,210,252,194,-0.0967865241718709,0.0523965851911768,-0.0870648010001443,0.0783742457622252,-0.0652880356733763,0.0756026941249455,-0.0866818186136586,0.0377425793931338,0.148200116080403,0.00748232555025863,0.159795446514566,0.0113521149383237,0.134716454270631,0.0101309811430762,0.14537599268926,0.00527261976057541,missense,"V61I,K77C",-0.229918052998299,-0.146589628896231
NHERF3_PDZ1 binding DAP-1,2,MTSTFNPRECKLSKQEGQNYGFFLRIEKDTEGHLVRVVEKCSPAEKAGLQDGDRVLRINGIFVDKEEHMQVVDLVRFSGNSVTLLVLDGDSYEKAVKTRVDLKELG*,2,2,FALSE,FALSE,200,236,168,196,185,185,136,-0.254013368992653,0.0472577890738671,-0.220051653826551,0.0759523709374543,-0.298313417711107,0.0623373262847065,-0.260289062242853,0.0337396549795566,0.125747843019158,0.00674849632559017,0.140532970379849,0.0110013185624269,0.10349037458383,0.00835338322806901,0.121123146220986,0.00471341319063556,missense,"V61I,K77F",-0.418816096615108,-0.33939456946559
NHERF3_PDZ1 binding DAP-1,2,MTSTFNPRECKLSKQEGQNYGFFLRIEKDTEGHLVRVVEKCSPAEKAGLQDGDRVLRINGQFVDKEEHMQVVDLVRKSGNSVTLLVLDGDSYEKAVKTRVDLKELG*,1,1,FALSE,FALSE,117,78,156,117,183,433,270,0.0501326325972168,0.0662101819808093,0.0493852431376311,0.0739875243334598,0.0295140718206053,0.0752537184680222,0.0437016405561467,0.0412613840008548,0.169180432956109,0.00945493173867571,0.179559548475952,0.0107167204234873,0.147420212707574,0.0100842173889454,0.163590497747597,0.005764195031969,missense,V61Q,-0.088050813807673,-0.00178821064346066
NHERF3_PDZ1 binding DAP-1,2,MTSTFNPRECKLSKQEGQNYGFFLRIEKDTEGHLVRVVEKCSPAEKAGLQDGDRVLRINGQFVDKEEHMQVVDLVRNSGNSVTLLVLDGDSYEKAVKTRVDLKELG*,2,2,FALSE,FALSE,63.3333333333333,49,71,70,37,65,73,-0.26439700161587,0.0933660048423319,-0.273876803486905,0.115856617553831,-0.187167614740913,0.100956785075619,-0.240483686752914,0.058994279403442,0.124265041813741,0.0133328315387047,0.132736668424095,0.0167812477944178,0.118384235802084,0.013528503153292,0.123889947426758,0.00824147178981846,missense,"V61Q,K77N",-0.397266323662451,-0.317399091831905
NHERF3_PDZ1 binding DAP-1,2,MTSTFNPRECKLSKQEGQNYGFFLRIEKDTEGHLVRVVEKCSPAEKAGLQDGDRVLRINGQFVDKEEHMQVVDLVRTSGNSVTLLVLDGDSYEKAVKTRVDLKELG*,2,2,FALSE,FALSE,79.6666666666667,84,80,75,78,31,47,-0.207036218665764,0.0686272642862037,-0.524792777813282,0.124432491040445,-0.329656750931331,0.102022123410369,-0.293642583819169,0.0517788706641478,0.132456263632576,0.00980009539055766,0.0963927527319912,0.0180234198953387,0.0992902766707783,0.0136712615920654,0.11646367567669,0.00723348274107972,missense,"V61Q,K77T",-0.455107295310446,-0.376436363407297
NHERF3_PDZ1 binding DAP-1,2,MTSTFNPRECKLSKQEGQNYGFFLRIEKDTEGHLVRVVEKCSPAEKAGLQDGDRVLRINGQFVDKEEHMQVVDLVRRSGNSVTLLVLDGDSYEKAVKTRVDLKELG*,2,2,FALSE,FALSE,248.666666666667,255,214,277,199,238,344,-0.255032349500357,0.0426926424932836,-0.223252709530035,0.0660737179264011,-0.143270681102189,0.0503325308405652,-0.211196080655083,0.0292048711465412,0.125602330790447,0.00609658527497598,0.14006931357631,0.00957044540598824,0.124266552723196,0.00674470568451366,0.127981411580357,0.00407990612163421,missense,"V61Q,K77R",-0.365399153961188,-0.284872827172281
NHERF3_PDZ1 binding DAP-1,2,MTSTFNPRECKLSKQEGQNYGFFLRIEKDTEGHLVRVVEKCSPAEKAGLQDGDRVLRINGQFVDKEEHMQVVDLVRSSGNSVTLLVLDGDSYEKAVKTRVDLKELG*,2,2,FALSE,FALSE,280.333333333333,270,254,317,294,342,454,-0.167476852080624,0.039432355758125,-0.165831146032755,0.0595310073728344,-0.100835513076903,0.0466116369823746,-0.145004211107172,0.0268649908450099,0.13810541153548,0.00563101053092273,0.148386537970877,0.00862276672034441,0.129952988795923,0.00624609507348944,0.13722838316999,0.00375302599543172,missense,"V61Q,K77S",-0.293377305105356,-0.21136138140785
NHERF3_PDZ1 binding DAP-1,2,MTSTFNPRECKLSKQEGQNYGFFLRIEKDTEGHLVRVVEKCSPAEKAGLQDGDRVLRINGQFVDKEEHMQVVDLVRMSGNSVTLLVLDGDSYEKAVKTRVDLKELG*,2,2,FALSE,FALSE,120.333333333333,152,67,142,133,56,102,-0.223510193818973,0.0552914937338269,-0.300412277679548,0.120415756307314,-0.288872983209535,0.0729837373524573,-0.253613731109647,0.0413872417135484,0.130103750682478,0.00789572363861307,0.128893138575122,0.0174416160907369,0.1047554202945,0.00978003331001672,0.122055686694034,0.00578177729247264,missense,"V61Q,K77M",-0.411552822541992,-0.331981072220235
NHERF3_PDZ1 binding DAP-1,2,MTSTFNPRECKLSKQEGQNYGFFLRIEKDTEGHLVRVVEKCSPAEKAGLQDGDRVLRINGQFVDKEEHMQVVDLVRISGNSVTLLVLDGDSYEKAVKTRVDLKELG*,2,2,FALSE,FALSE,84.3333333333333,49,104,100,47,79,78,-0.198024792760353,0.0898162387888804,-0.328274927900511,0.0988101215169812,-0.266396094316333,0.086328571389613,-0.260467460610613,0.0526632185633221,0.133743111278283,0.0128259186331734,0.124857373959865,0.0143121486608441,0.107767388851542,0.0115682799267904,0.121098224056836,0.00735702570723052,missense,"V61Q,K77I",-0.419010207770552,-0.339592695338535
NHERF3_PDZ1 binding DAP-1,2,MTSTFNPRECKLSKQEGQNYGFFLRIEKDTEGHLVRVVEKCSPAEKAGLQDGDRVLRINGQFVDKEEHMQVVDLVRQSGNSVTLLVLDGDSYEKAVKTRVDLKELG*,2,2,FALSE,FALSE,35.6666666666667,46,34,27,58,38,45,-0.122151709778021,0.0891240141633125,-0.215728436987327,0.162130418089966,-0.0592615929262559,0.158470794634733,-0.127332468711292,0.0700555198011218,0.144577922465009,0.012727067725552,0.141159166574592,0.0234837748453697,0.135524015145776,0.0212355478962098,0.139697116882908,0.00978672162793343,missense,"V61Q,K77Q",-0.274149089184759,-0.191735476571345
NHERF3_PDZ1 binding DAP-1,2,MTSTFNPRECKLSKQEGQNYGFFLRIEKDTEGHLVRVVEKCSPAEKAGLQDGDRVLRINGQFVDKEEHMQVVDLVRHSGNSVTLLVLDGDSYEKAVKTRVDLKELG*,2,2,FALSE,FALSE,69,67,65,75,39,68,56,-0.336595173367652,0.0848001234317431,-0.234994391537479,0.11914413605473,-0.278310709874856,0.100041702864495,-0.294643247386136,0.0568490306131159,0.113955014486402,0.0121096084392397,0.138368590048811,0.017257428298882,0.106170795675234,0.0134058794725811,0.116323883469011,0.00794178158991437,missense,"V61Q,K77H",-0.456196094292373,-0.377547681550052
NHERF3_PDZ1 binding DAP-1,2,MTSTFNPRECKLSKQEGQNYGFFLRIEKDTEGHLVRVVEKCSPAEKAGLQDGDRVLRINGQFVDKEEHMQVVDLVRPSGNSVTLLVLDGDSYEKAVKTRVDLKELG*,2,2,FALSE,FALSE,91.3333333333333,140,86,48,1,0,2,-1.55747902824255,0.339745442645393,,,-1.06559282664779,0.248406931182744,-1.23694619911427,0.200524595078639,-0.0603893712764885,0.0485162534316762,,,0.000672699719470843,0.0332872520582761,-0.0153153749923269,0.0280131872143682,missense,"V61Q,K77P",-1.48149423482374,-1.42405162233218
NHERF3_PDZ1 binding DAP-1,2,MTSTFNPRECKLSKQEGQNYGFFLRIEKDTEGHLVRVVEKCSPAEKAGLQDGDRVLRINGQFVDKEEHMQVVDLVRLSGNSVTLLVLDGDSYEKAVKTRVDLKELG*,2,2,FALSE,FALSE,507.333333333333,561,444,517,366,425,340,-0.306475950184707,0.0311565527947772,-0.261233877825183,0.0475009777599194,-0.317056535499689,0.0387753662683951,-0.300390279116929,0.021624724549208,0.118256093122603,0.00444921114961514,0.134567932557774,0.00688027749382517,0.100978742226327,0.00519601198115725,0.115521025965479,0.00302096337368762,missense,"V61Q,K77L",-0.462449307164466,-0.383930226933196
NHERF3_PDZ1 binding DAP-1,2,MTSTFNPRECKLSKQEGQNYGFFLRIEKDTEGHLVRVVEKCSPAEKAGLQDGDRVLRINGQFVDKEEHMQVVDLVRESGNSVTLLVLDGDSYEKAVKTRVDLKELG*,2,2,FALSE,FALSE,86,95,86,77,99,122,96,-0.175020561186078,0.0658412304864504,-0.146234198613071,0.101404014200425,-0.138451142593174,0.095224740275861,-0.159428910696102,0.0477705146552022,0.137028156459075,0.0094022448091177,0.151225057147488,0.0146878609575783,0.124912384916325,0.0127603924602835,0.135213259738686,0.00667351737994087,missense,"V61Q,K77E",-0.309072488527132,-0.227381181554639
NHERF3_PDZ1 binding DAP-1,2,MTSTFNPRECKLSKQEGQNYGFFLRIEKDTEGHLVRVVEKCSPAEKAGLQDGDRVLRINGQFVDKEEHMQVVDLVRASGNSVTLLVLDGDSYEKAVKTRVDLKELG*,2,2,FALSE,FALSE,168.666666666667,136,194,176,200,268,257,-0.0884009222805294,0.0523371842272331,-0.171495419221179,0.0688098037474307,-0.0958386061488431,0.0624873967304621,-0.111773211965472,0.0346608775644737,0.1493975949439,0.00747384298696553,0.147566096515247,0.00996675366285718,0.130622588873643,0.00837349310475634,0.141870737390487,0.00484210753223125,missense,"V61Q,K77A",-0.257219420249431,-0.174455658578332
NHERF3_PDZ1 binding DAP-1,2,MTSTFNPRECKLSKQEGQNYGFFLRIEKDTEGHLVRVVEKCSPAEKAGLQDGDRVLRINGQFVDKEEHMQVVDLVRGSGNSVTLLVLDGDSYEKAVKTRVDLKELG*,2,2,FALSE,FALSE,231.666666666667,160,237,298,152,276,310,-0.201534987098159,0.0509447825804729,-0.203729550733282,0.0627693887049109,-0.188142868010438,0.0489706753501001,-0.196774635477474,0.0307714037244647,0.133241849284122,0.00727500555548478,0.142897144842364,0.00909182995327663,0.118253549024349,0.0065622130835133,0.129996080372002,0.00429874995156724,missense,"V61Q,K77G",-0.349707511589422,-0.268856641313515
NHERF3_PDZ1 binding DAP-1,2,MTSTFNPRECKLSKQEGQNYGFFLRIEKDTEGHLVRVVEKCSPAEKAGLQDGDRVLRINGQFVDKEEHMQVVDLVRVSGNSVTLLVLDGDSYEKAVKTRVDLKELG*,2,2,FALSE,FALSE,136.333333333333,125,117,167,93,91,80,-0.2688532598407,0.0591806611161448,-0.321506192068904,0.091750042132051,-0.399621938478594,0.0702537977464321,-0.322813464388188,0.0405912768290688,0.123628680213982,0.00845110365751647,0.125837791269151,0.0132895317045729,0.089914737823688,0.00941421345411752,0.112388518022002,0.00567058138996379,missense,"V61Q,K77V",-0.486847458651998,-0.408832994889324
NHERF3_PDZ1 binding DAP-1,2,MTSTFNPRECKLSKQEGQNYGFFLRIEKDTEGHLVRVVEKCSPAEKAGLQDGDRVLRINGQFVDKEEHMQVVDLVR*SGNSVTLLVLDGDSYEKAVKTRVDLKELG*,2,2,FALSE,TRUE,54.3333333333333,53,41,69,1,0,1,-1.28798622778451,0.344028349001224,,,-1.3536854042914,0.32645906210258,-1.32255619979089,0.236809041250594,-0.0219053200903162,0.0491278600762444,,,-0.0379325445161921,0.043746464863827,-0.027275049941107,0.0330821064817829,stop,"V61Q,K77*",-1.57464450496101,-1.51912847942376
NHERF3_PDZ1 binding DAP-1,2,MTSTFNPRECKLSKQEGQNYGFFLRIEKDTEGHLVRVVEKCSPAEKAGLQDGDRVLRINGQFVDKEEHMQVVDLVRYSGNSVTLLVLDGDSYEKAVKTRVDLKELG*,2,2,FALSE,FALSE,86.3333333333333,73,95,91,12,40,25,-0.687398074629832,0.115794904822697,-0.500242656684075,0.11334545607406,-0.551070375254263,0.103525702444529,-0.57634669477965,0.0637936598101689,0.0638597362990576,0.0165357183446858,0.0999487141846098,0.016417518696041,0.0696202063274034,0.0138727455605737,0.0769700505505467,0.00891194286990659,missense,"V61Q,K77Y",-0.762711127768757,-0.690402233569194
NHERF3_PDZ1 binding DAP-1,2,MTSTFNPRECKLSKQEGQNYGFFLRIEKDTEGHLVRVVEKCSPAEKAGLQDGDRVLRINGQFVDKEEHMQVVDLVRWSGNSVTLLVLDGDSYEKAVKTRVDLKELG*,2,2,FALSE,FALSE,161.333333333333,120,142,222,43,67,97,-0.471198802081286,0.072628277934483,-0.467057984757344,0.0917477272825793,-0.424485843033073,0.0616800540634124,-0.448842584743635,0.0418403506714362,0.0947333769196246,0.0103714472551539,0.104755346851235,0.0132891964102806,0.0865829022178249,0.00826530683665372,0.094782311952394,0.00584507639082433,missense,"V61Q,K77W",-0.623976842059176,-0.548798566326195
NHERF3_PDZ1 binding DAP-1,2,MTSTFNPRECKLSKQEGQNYGFFLRIEKDTEGHLVRVVEKCSPAEKAGLQDGDRVLRINGQFVDKEEHMQVVDLVRCSGNSVTLLVLDGDSYEKAVKTRVDLKELG*,2,2,FALSE,FALSE,58.6666666666667,66,64,46,38,84,38,-0.339629718429064,0.0855794693600794,-0.168891053842123,0.117505033996896,-0.250735627544998,0.12664586731217,-0.273624561722775,0.0607106922165487,0.113521676054831,0.0122209004238376,0.147943325729217,0.0170200126175546,0.109865936997062,0.0169709149712005,0.119260183508698,0.00848125381482063,missense,"V61Q,K77C",-0.433326146482558,-0.354204724450716
NHERF3_PDZ1 binding DAP-1,2,MTSTFNPRECKLSKQEGQNYGFFLRIEKDTEGHLVRVVEKCSPAEKAGLQDGDRVLRINGQFVDKEEHMQVVDLVRFSGNSVTLLVLDGDSYEKAVKTRVDLKELG*,2,2,FALSE,FALSE,152.666666666667,131,104,223,50,36,84,-0.453687450322883,0.0687890133268457,-0.557329083639847,0.112971472167901,-0.464966442580691,0.0628301413304338,-0.473904560847558,0.0429140553390593,0.0972340290938722,0.00982319344122468,0.0916800326308985,0.0163633490099853,0.0811583840121698,0.00841942187911279,0.0912811662286692,0.00599507240430722,missense,"V61Q,K77F",-0.651246201080358,-0.576631925765899
NHERF3_PDZ1 binding DAP-1,2,MTSTFNPRECKLSKQEGQNYGFFLRIEKDTEGHLVRVVEKCSPAEKAGLQDGDRVLRINGHFVDKEEHMQVVDLVRKSGNSVTLLVLDGDSYEKAVKTRVDLKELG*,1,1,FALSE,FALSE,99.3333333333333,91,108,99,304,219,263,0.148177873717043,0.060666224303501,-0.0421109970091814,0.0889370956071533,0.0679207234000197,0.0814559197997101,0.0823069774633983,0.0426847918222399,0.18318146775705,0.00866324472267791,0.166306778711223,0.0128820905616894,0.152566815846831,0.0109153304261746,0.168983644308159,0.00596304440387382,missense,V61H,-0.04604523580009,0.0410861506588865
NHERF3_PDZ1 binding DAP-1,2,MTSTFNPRECKLSKQEGQNYGFFLRIEKDTEGHLVRVVEKCSPAEKAGLQDGDRVLRINGHFVDKEEHMQVVDLVRNSGNSVTLLVLDGDSYEKAVKTRVDLKELG*,2,2,FALSE,FALSE,103.666666666667,120,68,123,150,110,106,-0.124553814428635,0.0583007669086139,-0.107967936954048,0.112285021404111,-0.239193409813125,0.0772280030311972,-0.157640003195963,0.0429858411574909,0.144234897648866,0.00832545319982897,0.156767732504532,0.0162639200726569,0.111412627780298,0.0103487772688822,0.135463169235777,0.00600510084780202,missense,"V61H,K77N",-0.307126019474784,-0.225394454520455
NHERF3_PDZ1 binding DAP-1,2,MTSTFNPRECKLSKQEGQNYGFFLRIEKDTEGHLVRVVEKCSPAEKAGLQDGDRVLRINGHFVDKEEHMQVVDLVRTSGNSVTLLVLDGDSYEKAVKTRVDLKELG*,2,2,FALSE,FALSE,28.6666666666667,10,19,57,7,6,119,-0.285419442835774,0.204192628139203,-0.584085830095901,0.265195824245048,0.00218598030288405,0.108134740880664,-0.120944163783413,0.0899030564622326,0.121262999820077,0.0291590704456383,0.0878044526085245,0.038412280063616,0.143758168873729,0.0144903701310291,0.140589559936374,0.0125594127285622,missense,"V61H,K77T",-0.267198121715444,-0.184640745232891
NHERF3_PDZ1 binding DAP-1,2,MTSTFNPRECKLSKQEGQNYGFFLRIEKDTEGHLVRVVEKCSPAEKAGLQDGDRVLRINGHFVDKEEHMQVVDLVRRSGNSVTLLVLDGDSYEKAVKTRVDLKELG*,2,2,FALSE,FALSE,362.333333333333,418,326,343,465,563,587,-0.161608674214398,0.0326203298939788,-0.106270507918366,0.0526998305493497,-0.0562547801776893,0.0445220989853067,-0.121108824339528,0.0235419610411288,0.138943397771066,0.00465824112264253,0.157013596554965,0.00763330514773189,0.13592693680894,0.00596609089783068,0.140566556937747,0.00328880036775478,missense,"V61H,K77R",-0.267377285074419,-0.184823614150525
NHERF3_PDZ1 binding DAP-1,2,MTSTFNPRECKLSKQEGQNYGFFLRIEKDTEGHLVRVVEKCSPAEKAGLQDGDRVLRINGHFVDKEEHMQVVDLVRSSGNSVTLLVLDGDSYEKAVKTRVDLKELG*,2,2,FALSE,FALSE,331,331,327,335,301,432,474,-0.219069274752618,0.037988936511285,-0.171849501783253,0.0531048789256543,-0.107338700578154,0.0454426346916668,-0.172815785343782,0.0255507098515913,0.130737921823127,0.00542488769541808,0.147514809438692,0.00769197436590008,0.129081542735599,0.00608944536278202,0.133343119940754,0.00356942158767076,missense,"V61H,K77S",-0.323638438531449,-0.24224839283511
NHERF3_PDZ1 binding DAP-1,2,MTSTFNPRECKLSKQEGQNYGFFLRIEKDTEGHLVRVVEKCSPAEKAGLQDGDRVLRINGHFVDKEEHMQVVDLVRMSGNSVTLLVLDGDSYEKAVKTRVDLKELG*,2,2,FALSE,FALSE,69,75,58,74,118,65,60,-0.0607276098173665,0.0696581163376244,-0.214936110647458,0.12500236070875,-0.255827544695773,0.100018693606904,-0.140099776366729,0.0519840101026201,0.153349393179376,0.00994730289682431,0.141273931056105,0.0181059626478915,0.10918360527286,0.0134027961650685,0.13791353028878,0.0072621406196443,missense,"V61H,K77M",-0.288040902613449,-0.205914608399479
NHERF3_PDZ1 binding DAP-1,2,MTSTFNPRECKLSKQEGQNYGFFLRIEKDTEGHLVRVVEKCSPAEKAGLQDGDRVLRINGHFVDKEEHMQVVDLVRISGNSVTLLVLDGDSYEKAVKTRVDLKELG*,2,2,FALSE,FALSE,41,72,34,17,74,22,9,-0.178861454948006,0.0745708505800917,-0.375015243980977,0.173443464723126,-0.372114087778133,0.217437897568344,-0.224151593412605,0.0653409790304394,0.136479669999016,0.0106488500837244,0.118087274480901,0.0251224126967868,0.0936008699114197,0.0291373113822433,0.126171532826121,0.00912810260323422,missense,"V61H,K77I",-0.379495749027092,-0.299260976048112
NHERF3_PDZ1 binding DAP-1,2,MTSTFNPRECKLSKQEGQNYGFFLRIEKDTEGHLVRVVEKCSPAEKAGLQDGDRVLRINGHFVDKEEHMQVVDLVRQSGNSVTLLVLDGDSYEKAVKTRVDLKELG*,2,2,FALSE,FALSE,56.6666666666667,84,49,37,77,49,41,-0.210603617692332,0.0707510095052569,-0.248144465323434,0.13722904794024,-0.170611314105405,0.138296125113717,-0.210284010678938,0.057244911646102,0.131946832707125,0.0101033699848233,0.136463868062478,0.0198769367404258,0.120602828293778,0.0185320834383505,0.128108827307013,0.00799708597533058,missense,"V61H,K77Q",-0.364406751625123,-0.283859899405733
NHERF3_PDZ1 binding DAP-1,2,MTSTFNPRECKLSKQEGQNYGFFLRIEKDTEGHLVRVVEKCSPAEKAGLQDGDRVLRINGHFVDKEEHMQVVDLVRHSGNSVTLLVLDGDSYEKAVKTRVDLKELG*,2,2,FALSE,FALSE,40.6666666666667,18,74,30,8,67,32,-0.41144864064588,0.169040192314567,-0.277105962587672,0.113724346108198,-0.181009309588888,0.153949638386017,-0.281292415143142,0.0804493060372779,0.103265806235562,0.024139240092862,0.13226894098494,0.0164723990100356,0.119209466623427,0.0206296997947528,0.118188988160752,0.0112387284482708,missense,"V61H,K77H",-0.441669361198538,-0.362720498286548
NHERF3_PDZ1 binding DAP-1,2,MTSTFNPRECKLSKQEGQNYGFFLRIEKDTEGHLVRVVEKCSPAEKAGLQDGDRVLRINGHFVDKEEHMQVVDLVRPSGNSVTLLVLDGDSYEKAVKTRVDLKELG*,2,2,FALSE,FALSE,178.333333333333,137,199,199,2,2,2,-1.23938770364374,0.248065348753469,-1.54463724554709,0.322185755365649,-1.43442800223126,0.228958396030488,-1.38754639119202,0.149137345382134,-0.0149653644127346,0.0354241729750063,-0.0513265842049369,0.0466669846813928,-0.0487522877361866,0.0306810917200965,-0.0363541476852199,0.0208344137296736,missense,"V61H,K77P",-1.64535883549999,-1.59130536403262
NHERF3_PDZ1 binding DAP-1,2,MTSTFNPRECKLSKQEGQNYGFFLRIEKDTEGHLVRVVEKCSPAEKAGLQDGDRVLRINGHFVDKEEHMQVVDLVRLSGNSVTLLVLDGDSYEKAVKTRVDLKELG*,2,2,FALSE,FALSE,298,277,247,370,230,326,232,-0.24321432604503,0.0422777588091292,-0.168976986769445,0.0611831692808337,-0.326667870805156,0.0458481558472956,-0.258471051391992,0.0277101604113056,0.127289965557688,0.00603733914702686,0.147930878777308,0.00886207405522109,0.0996907953103278,0.00614378637838134,0.121377121441846,0.00387109576776684,missense,"V61H,K77L",-0.416837960877089,-0.337375520797301
NHERF3_PDZ1 binding DAP-1,2,MTSTFNPRECKLSKQEGQNYGFFLRIEKDTEGHLVRVVEKCSPAEKAGLQDGDRVLRINGHFVDKEEHMQVVDLVRESGNSVTLLVLDGDSYEKAVKTRVDLKELG*,2,2,FALSE,FALSE,46.3333333333333,60,27,52,74,32,39,-0.128277915364584,0.0790860921809212,-0.198628434369067,0.18051554551721,-0.27709555716025,0.120083334407232,-0.176289718912681,0.062027111101812,0.143703089412068,0.011293634614476,0.143636015867114,0.0261467679967551,0.106333629677119,0.016091516453988,0.132857813131394,0.00866515688501982,missense,"V61H,K77E",-0.327418345643052,-0.246106478138993
NHERF3_PDZ1 binding DAP-1,2,MTSTFNPRECKLSKQEGQNYGFFLRIEKDTEGHLVRVVEKCSPAEKAGLQDGDRVLRINGHFVDKEEHMQVVDLVRDSGNSVTLLVLDGDSYEKAVKTRVDLKELG*,2,2,FALSE,FALSE,39,50,21,46,54,5,63,-0.165110887986062,0.0874821681903804,-0.666391037621152,0.271003928218453,-0.11282130447572,0.122556295085511,-0.180970285416368,0.0688658250328456,0.138443275415943,0.0124926092006685,0.075882957648511,0.0392535546843615,0.128346857849775,0.0164229003853306,0.132203940295068,0.00962052185449115,missense,"V61H,K77D",-0.332511162262232,-0.251304627292848
NHERF3_PDZ1 binding DAP-1,2,MTSTFNPRECKLSKQEGQNYGFFLRIEKDTEGHLVRVVEKCSPAEKAGLQDGDRVLRINGHFVDKEEHMQVVDLVRASGNSVTLLVLDGDSYEKAVKTRVDLKELG*,2,2,FALSE,FALSE,114,93,129,120,193,326,181,0.0160576774387907,0.0596244622398848,-0.00641958929823473,0.0802665938096897,-0.116604417503738,0.0765200881543547,-0.0269952250439821,0.0405791743349256,0.164314468758718,0.00851447924726679,0.171476499436504,0.0116262120263301,0.127839909688832,0.0102539146141686,0.153714180427276,0.00566889067749003,missense,"V61H,K77A",-0.16497444511783,-0.0803028203194621
NHERF3_PDZ1 binding DAP-1,2,MTSTFNPRECKLSKQEGQNYGFFLRIEKDTEGHLVRVVEKCSPAEKAGLQDGDRVLRINGHFVDKEEHMQVVDLVRGSGNSVTLLVLDGDSYEKAVKTRVDLKELG*,2,2,FALSE,FALSE,242.666666666667,240,229,259,258,298,401,-0.166526170712494,0.0422694602032085,-0.171467747021078,0.0632162206576089,-0.0800151212978287,0.0513819776900054,-0.140000017113651,0.0290044810001448,0.138241170525593,0.00603615409134268,0.147570104694121,0.00915655131213389,0.132742981916494,0.00688533461798485,0.137927466607323,0.00405191171683456,missense,"V61H,K77G",-0.287932356867631,-0.205803817648707
NHERF3_PDZ1 binding DAP-1,2,MTSTFNPRECKLSKQEGQNYGFFLRIEKDTEGHLVRVVEKCSPAEKAGLQDGDRVLRINGHFVDKEEHMQVVDLVRVSGNSVTLLVLDGDSYEKAVKTRVDLKELG*,2,2,FALSE,FALSE,202.666666666667,161,227,220,174,227,213,-0.165785683316533,0.0499725552634789,-0.252687050583063,0.0652924262385954,-0.221201359892986,0.0577924223680793,-0.205357227902718,0.0327137337966255,0.138346913442659,0.00713616976555571,0.135805897456408,0.00945727923827499,0.113823614856565,0.00774435286996632,0.1287970964354,0.00457009250644037,missense,"V61H,K77V",-0.359046032750162,-0.27838830708902
NHERF3_PDZ1 binding DAP-1,2,MTSTFNPRECKLSKQEGQNYGFFLRIEKDTEGHLVRVVEKCSPAEKAGLQDGDRVLRINGHFVDKEEHMQVVDLVR*SGNSVTLLVLDGDSYEKAVKTRVDLKELG*,2,2,FALSE,TRUE,121.333333333333,121,103,140,1,3,0,-1.51701368599824,0.340157472773897,-1.27872396274931,0.270993882040728,,,-1.37124274365373,0.21195433849314,-0.0546108484382198,0.0485750920668036,-0.012810383881867,0.0392520995460937,,,-0.0340765361503947,0.0296099167425194,stop,"V61H,K77*",-1.6276192120867,-1.57319883962171
NHERF3_PDZ1 binding DAP-1,2,MTSTFNPRECKLSKQEGQNYGFFLRIEKDTEGHLVRVVEKCSPAEKAGLQDGDRVLRINGHFVDKEEHMQVVDLVRYSGNSVTLLVLDGDSYEKAVKTRVDLKELG*,2,2,FALSE,FALSE,99.6666666666667,117,110,72,47,29,11,-0.439496884196545,0.071445275968599,-0.636692911435863,0.117160485848902,-0.711146696152789,0.132218200525082,-0.53124097308152,0.0553880591451857,0.0992604671739938,0.0102025124705101,0.0801845817168441,0.0169701065528802,0.0481695132370777,0.0177176238465435,0.0832712976662602,0.00773768459507976,missense,"V61H,K77Y",-0.71363263077413,-0.640308667139899
NHERF3_PDZ1 binding DAP-1,2,MTSTFNPRECKLSKQEGQNYGFFLRIEKDTEGHLVRVVEKCSPAEKAGLQDGDRVLRINGHFVDKEEHMQVVDLVRWSGNSVTLLVLDGDSYEKAVKTRVDLKELG*,2,2,FALSE,FALSE,153.333333333333,168,156,136,78,61,61,-0.399331371890919,0.0591622106603024,-0.521805044801302,0.0909277203106178,-0.417342435961565,0.0784990763197374,-0.430505709509172,0.0419246392192942,0.104996173763785,0.00844846889960887,0.0968255108175991,0.0131704225285622,0.0875401395646734,0.0105191047904966,0.0973439643954176,0.00585685145946491,missense,"V61H,K77W",-0.604024910414931,-0.528433977465148
NHERF3_PDZ1 binding DAP-1,2,MTSTFNPRECKLSKQEGQNYGFFLRIEKDTEGHLVRVVEKCSPAEKAGLQDGDRVLRINGHFVDKEEHMQVVDLVRCSGNSVTLLVLDGDSYEKAVKTRVDLKELG*,2,2,FALSE,FALSE,204.666666666667,200,195,219,148,264,142,-0.270002068088854,0.0507603080395512,-0.15985168091391,0.0698055037937839,-0.316805228464449,0.0593616490563752,-0.259372725032654,0.0337654522539926,0.123464628353042,0.00724866226296153,0.149252633390854,0.0101109758019077,0.101012418100773,0.00795463381527317,0.121251158078139,0.00471701705717429,missense,"V61H,K77C",-0.417819051199943,-0.338376902589135
NHERF3_PDZ1 binding DAP-1,2,MTSTFNPRECKLSKQEGQNYGFFLRIEKDTEGHLVRVVEKCSPAEKAGLQDGDRVLRINGHFVDKEEHMQVVDLVRFSGNSVTLLVLDGDSYEKAVKTRVDLKELG*,2,2,FALSE,FALSE,236.666666666667,208,296,206,97,221,92,-0.398102847282737,0.0541321803656011,-0.333303414600741,0.061627829763518,-0.418517274048318,0.0638417111479244,-0.383921658643219,0.0343014768909646,0.105171609262709,0.00773017162784399,0.124129022976303,0.00892648088757871,0.087382707840304,0.0085549751800172,0.103851733368096,0.00479189943507473,missense,"V61H,K77F",-0.553337877498727,-0.476698606457969
NHERF3_PDZ1 binding DAP-1,2,MTSTFNPRECKLSKQEGQNYGFFLRIEKDTEGHLVRVVEKCSPAEKAGLQDGDRVLRINGPFVDKEEHMQVVDLVRKSGNSVTLLVLDGDSYEKAVKTRVDLKELG*,1,1,FALSE,FALSE,81.6666666666667,80,95,70,3,6,3,-1.0633598135962,0.204891735971424,-1.0278809764661,0.206698540227838,-1.02940235887492,0.209774870609381,-1.04045690385782,0.119564853916024,0.0101717313436995,0.0292589042874113,0.0235229598596284,0.0299392429672488,0.00552232777584857,0.0281104434575125,0.0121340828234563,0.0167031512303748,missense,V61P,-1.26769875780513,-1.20583430545943
NHERF3_PDZ1 binding DAP-1,2,MTSTFNPRECKLSKQEGQNYGFFLRIEKDTEGHLVRVVEKCSPAEKAGLQDGDRVLRINGPFVDKEEHMQVVDLVRNSGNSVTLLVLDGDSYEKAVKTRVDLKELG*,2,2,FALSE,FALSE,40.6666666666667,52,32,38,0,2,0,,,-1.05619842244788,0.348610038325177,,,-1.05619842244788,0.348610038325177,,,0.0194213203679997,0.0504944090400197,,,0.00993500042596371,0.0487006507335498,missense,"V61P,K77N",-1.28482674165568,-1.22331654002972
NHERF3_PDZ1 binding DAP-1,2,MTSTFNPRECKLSKQEGQNYGFFLRIEKDTEGHLVRVVEKCSPAEKAGLQDGDRVLRINGPFVDKEEHMQVVDLVRTSGNSVTLLVLDGDSYEKAVKTRVDLKELG*,2,2,FALSE,FALSE,88.3333333333333,113,71,81,0,1,2,,,-1.26718012268416,0.469092907308736,-1.2001620078313,0.238785231810549,-1.21395387446357,0.212801305115959,,,-0.0111383167637113,0.0679457460640446,-0.0173599623805892,0.0319979163271584,-0.0121033585577296,0.0297282375627661,missense,"V61P,K77T",-1.45647681588472,-1.39851677888233
NHERF3_PDZ1 binding DAP-1,2,MTSTFNPRECKLSKQEGQNYGFFLRIEKDTEGHLVRVVEKCSPAEKAGLQDGDRVLRINGPFVDKEEHMQVVDLVRRSGNSVTLLVLDGDSYEKAVKTRVDLKELG*,2,2,FALSE,FALSE,261,253,268,262,1,1,3,-1.20288656707279,0.346478288635149,-1.81608251202366,0.449576047643485,-1.41796104240396,0.186813299134263,-1.42220984646524,0.154429167339245,-0.00975293719478204,0.0494777158130758,-0.0906440645141517,0.0651188271954761,-0.0465456671729237,0.0250335260232558,-0.0411966153220934,0.0215736786519217,missense,"V61P,K77R",-1.68307534288314,-1.62980194570842
NHERF3_PDZ1 binding DAP-1,2,MTSTFNPRECKLSKQEGQNYGFFLRIEKDTEGHLVRVVEKCSPAEKAGLQDGDRVLRINGPFVDKEEHMQVVDLVRSSGNSVTLLVLDGDSYEKAVKTRVDLKELG*,2,2,FALSE,FALSE,244.333333333333,240,251,242,1,1,5,-1.45567707155834,0.340907369327367,-1.70651388785036,0.451205225100867,-1.25188383955974,0.148960192930367,-1.3199345828607,0.130650825325877,-0.0458518708118059,0.0486821786282962,-0.074773600905189,0.0653548053483917,-0.0242908384292681,0.0199610995760613,-0.0269088113465799,0.0182518559787153,missense,"V61P,K77S",-1.57179198395513,-1.51621696095337
NHERF3_PDZ1 binding DAP-1,2,MTSTFNPRECKLSKQEGQNYGFFLRIEKDTEGHLVRVVEKCSPAEKAGLQDGDRVLRINGPFVDKEEHMQVVDLVRMSGNSVTLLVLDGDSYEKAVKTRVDLKELG*,2,2,FALSE,FALSE,162.333333333333,202,120,165,7,0,0,-1.05213645438915,0.135574015470306,,,,,-1.05213645438915,0.135574015470306,0.0117744469987031,0.0193602105214186,,,,,0.0105024553640639,0.018939623218209,missense,"V61P,K77M",-1.28040700775814,-1.21880539467781
NHERF3_PDZ1 binding DAP-1,2,MTSTFNPRECKLSKQEGQNYGFFLRIEKDTEGHLVRVVEKCSPAEKAGLQDGDRVLRINGPFVDKEEHMQVVDLVRISGNSVTLLVLDGDSYEKAVKTRVDLKELG*,2,2,FALSE,FALSE,140,124,187,109,1,5,3,-1.5238085077506,0.340084057446749,-1.30365815209359,0.209634265205576,-1.17871856457633,0.195501327746132,-1.27993853003286,0.131801669163703,-0.0555811610687404,0.048564608227521,-0.0164219756819192,0.0303644679509214,-0.0144864785481249,0.0261977471539458,-0.0213213824565595,0.0184126282963,missense,"V61P,K77I",-1.52827319998255,-1.47179809669819
NHERF3_PDZ1 binding DAP-1,2,MTSTFNPRECKLSKQEGQNYGFFLRIEKDTEGHLVRVVEKCSPAEKAGLQDGDRVLRINGPFVDKEEHMQVVDLVRQSGNSVTLLVLDGDSYEKAVKTRVDLKELG*,2,2,FALSE,FALSE,76.3333333333333,49,79,101,0,1,1,,,-1.03738906678187,0.495401193690234,-1.36905856052184,0.325705010279532,-1.26896144912605,0.27215421017504,,,0.0221457608440734,0.0717563689023066,-0.0399925922126763,0.0436454197239861,-0.0197878896578873,0.0380198091801263,missense,"V61P,K77Q",-1.51632929105011,-1.45960715703681
NHERF3_PDZ1 binding DAP-1,2,MTSTFNPRECKLSKQEGQNYGFFLRIEKDTEGHLVRVVEKCSPAEKAGLQDGDRVLRINGPFVDKEEHMQVVDLVRLSGNSVTLLVLDGDSYEKAVKTRVDLKELG*,2,2,FALSE,FALSE,223.666666666667,236,187,248,5,1,1,-1.24088460879115,0.154949428820369,-1.58736392783456,0.453818669866493,-1.47080790717001,0.321625300257754,-1.31040256685971,0.133424481053568,-0.015179125129963,0.0221270540061045,-0.0575153290348651,0.0657333496657986,-0.0536273009243708,0.0430987267022858,-0.0255771934038459,0.018639334318405,missense,"V61P,K77L",-1.56142041686685,-1.50563088320593
NHERF3_PDZ1 binding DAP-1,2,MTSTFNPRECKLSKQEGQNYGFFLRIEKDTEGHLVRVVEKCSPAEKAGLQDGDRVLRINGPFVDKEEHMQVVDLVRESGNSVTLLVLDGDSYEKAVKTRVDLKELG*,2,2,FALSE,FALSE,43,23,54,52,0,1,7,,,-1.41070937005574,0.460244543175379,-0.7456731758262,0.160808433228768,-0.818027128251082,0.151808866286271,,,-0.031927805674603,0.0666641050647455,0.0435428644310172,0.02154879827425,0.0432074129736955,0.0212076238847936,missense,"V61P,K77E",-1.02567804152683,-0.95880797884882
NHERF3_PDZ1 binding DAP-1,2,MTSTFNPRECKLSKQEGQNYGFFLRIEKDTEGHLVRVVEKCSPAEKAGLQDGDRVLRINGPFVDKEEHMQVVDLVRASGNSVTLLVLDGDSYEKAVKTRVDLKELG*,2,2,FALSE,FALSE,52.3333333333333,31,48,78,1,1,0,-1.13919312313522,0.348855163100107,-1.37638222759828,0.461995989683489,,,-1.22532392606153,0.278400548087537,-0.000657400124585539,0.0498171377138355,-0.026955691903154,0.0669177932741187,,,-0.0136917491684953,0.0388924195114342,missense,"V61P,K77A",-1.46884830717609,-1.41114414440458
NHERF3_PDZ1 binding DAP-1,2,MTSTFNPRECKLSKQEGQNYGFFLRIEKDTEGHLVRVVEKCSPAEKAGLQDGDRVLRINGPFVDKEEHMQVVDLVRGSGNSVTLLVLDGDSYEKAVKTRVDLKELG*,2,2,FALSE,FALSE,504,507,479,526,8,9,4,-1.26301689537416,0.122950649910714,-1.35391690972503,0.154884750386598,-1.47464930698083,0.161080082348236,-1.34462530078379,0.082653949656922,-0.0183396550152884,0.0175575714694238,-0.0237017037066131,0.0224342763554821,-0.0541420596839214,0.0215852000472122,-0.030358092485212,0.0115467160765905,missense,"V61P,K77G",-1.59865738549983,-1.54363800803793
NHERF3_PDZ1 binding DAP-1,2,MTSTFNPRECKLSKQEGQNYGFFLRIEKDTEGHLVRVVEKCSPAEKAGLQDGDRVLRINGPFVDKEEHMQVVDLVR*SGNSVTLLVLDGDSYEKAVKTRVDLKELG*,2,2,FALSE,TRUE,108,72,107,145,1,2,0,-1.37298710218434,0.342216166089668,-1.40799824483864,0.325951560903504,,,-1.39134441353582,0.23602307246113,-0.0340435961248251,0.0488690771335888,-0.031535112835554,0.0472124426553145,,,-0.0368847295368853,0.0329723070288267,stop,"V61P,K77*",-1.64949137614379,-1.59552337623631
NHERF3_PDZ1 binding DAP-1,2,MTSTFNPRECKLSKQEGQNYGFFLRIEKDTEGHLVRVVEKCSPAEKAGLQDGDRVLRINGPFVDKEEHMQVVDLVRWSGNSVTLLVLDGDSYEKAVKTRVDLKELG*,2,2,FALSE,FALSE,108.333333333333,59,144,122,1,0,2,-1.3177405729381,0.343331120501084,,,-1.32006737566911,0.232122186013181,-1.31933745022154,0.192297058423463,-0.0261542934950061,0.049028294606435,,,-0.0334276307960939,0.0311050487896997,-0.0268253922108576,0.0268638043940507,missense,"V61P,K77W",-1.57114225768243,-1.51555379667175
NHERF3_PDZ1 binding DAP-1,2,MTSTFNPRECKLSKQEGQNYGFFLRIEKDTEGHLVRVVEKCSPAEKAGLQDGDRVLRINGPFVDKEEHMQVVDLVRCSGNSVTLLVLDGDSYEKAVKTRVDLKELG*,2,2,FALSE,FALSE,166.333333333333,148,166,185,2,4,0,-1.26049431358412,0.244346192297154,-1.33252181747845,0.232618024440228,,,-1.29827809392024,0.168479430031369,-0.0179794258493732,0.0348930708186928,-0.0206027323042463,0.0336935497686667,,,-0.0238834105030722,0.0235364934330769,missense,"V61P,K77C",-1.54822805708812,-1.49216567152662
NHERF3_PDZ1 binding DAP-1,2,MTSTFNPRECKLSKQEGQNYGFFLRIEKDTEGHLVRVVEKCSPAEKAGLQDGDRVLRINGPFVDKEEHMQVVDLVRFSGNSVTLLVLDGDSYEKAVKTRVDLKELG*,2,2,FALSE,FALSE,236.666666666667,275,163,272,7,4,4,-1.13919312313522,0.13367458664404,-1.32779835780841,0.23288832686792,-1.18915318342371,0.168842814327316,-1.18696428393284,0.095572958694669,-0.000657400124585539,0.0190889687069795,-0.0199185629504056,0.0337327017145314,-0.0158847478558733,0.0226254287349471,-0.00833292604754263,0.0133514952791447,missense,"V61P,K77F",-1.4271100639987,-1.36854264710369
NHERF3_PDZ1 binding DAP-1,2,MTSTFNPRECKLSKQEGQNYGFFLRIEKDTEGHLVRVVEKCSPAEKAGLQDGDRVLRINGPFVDKEEHMQVVDLVRHSGNSVTLLVLDGDSYEKAVKTRVDLKELG*,2,2,FALSE,FALSE,107.333333333333,114,116,92,1,0,1,-1.50048037386173,0.340343730631389,,,-1.43216545724274,0.323004394861721,-1.46453844304601,0.234288710522702,-0.0522498620613778,0.0486016900201047,,,-0.0484491001199335,0.0432835293946901,-0.0471098994260891,0.0327300175198535,missense,"V61P,K77H",-1.72913211399478,-1.67681128919855
NHERF3_PDZ1 binding DAP-1,2,MTSTFNPRECKLSKQEGQNYGFFLRIEKDTEGHLVRVVEKCSPAEKAGLQDGDRVLRINGPFVDKEEHMQVVDLVRPSGNSVTLLVLDGDSYEKAVKTRVDLKELG*,2,2,FALSE,FALSE,64,35,77,80,0,2,0,,,-1.31210639170801,0.329826054913178,,,-1.31210639170801,0.329826054913178,,,-0.0176456606590017,0.0477736436072076,,,-0.0258152168963621,0.0460765374982354,missense,"V61P,K77P",-1.56327430944519,-1.50752311904673
NHERF3_PDZ1 binding DAP-1,2,MTSTFNPRECKLSKQEGQNYGFFLRIEKDTEGHLVRVVEKCSPAEKAGLQDGDRVLRINGPFVDKEEHMQVVDLVRVSGNSVTLLVLDGDSYEKAVKTRVDLKELG*,2,2,FALSE,FALSE,170.333333333333,199,162,150,2,1,0,-1.41406297126428,0.242127709895762,-1.46474400096757,0.457862678983994,,,-1.42513869015607,0.214041749612086,-0.0399093032810164,0.0345762675863033,-0.0397544499350403,0.0663191040276688,,,-0.0416057733438349,0.0299015270482052,missense,"V61P,K77V",-1.68626215025184,-1.63305466444263
NHERF3_PDZ1 binding DAP-1,2,MTSTFNPRECKLSKQEGQNYGFFLRIEKDTEGHLVRVVEKCSPAEKAGLQDGDRVLRINGPFVDKEEHMQVVDLVRYSGNSVTLLVLDGDSYEKAVKTRVDLKELG*,2,2,FALSE,FALSE,110.666666666667,104,135,93,1,0,2,-1.47500916308795,0.340653082263854,,,-1.24602321449287,0.235506913543478,-1.32007434608591,0.193719685776727,-0.048612527863485,0.0486458659833885,,,-0.0235054976060833,0.0315586121339796,-0.0269283362003367,0.0270625447349433,missense,"V61P,K77Y",-1.57194405710173,-1.51637217936342
NHERF3_PDZ1 binding DAP-1,2,MTSTFNPRECKLSKQEGQNYGFFLRIEKDTEGHLVRVVEKCSPAEKAGLQDGDRVLRINGLFVDKEEHMQVVDLVRKSGNSVTLLVLDGDSYEKAVKTRVDLKELG*,1,1,FALSE,FALSE,277.666666666667,257,316,260,433,480,515,-0.0441489832074883,0.0403870760000775,-0.129681707771526,0.0545254117089596,-0.0122700120827476,0.0507572837399273,-0.0564066454622669,0.0273425299649454,0.155716850543604,0.00576734627940035,0.153622602115498,0.00789773138815791,0.14182102380293,0.0068016238097698,0.149605419474063,0.00381973797539453,missense,V61L,-0.196976334329734,-0.112966590835396
NHERF3_PDZ1 binding DAP-1,2,MTSTFNPRECKLSKQEGQNYGFFLRIEKDTEGHLVRVVEKCSPAEKAGLQDGDRVLRINGLFVDKEEHMQVVDLVRNSGNSVTLLVLDGDSYEKAVKTRVDLKELG*,2,2,FALSE,FALSE,317.666666666667,343,353,257,217,382,266,-0.312738420600762,0.0381259709994881,-0.225204599678144,0.051796683728393,-0.189425202132378,0.0527283237037796,-0.258541261928336,0.0265338808552365,0.11736180120967,0.00544445646404313,0.139786592114778,0.00750248887743837,0.118081712518272,0.00706574890395011,0.121367313064483,0.00370677009286559,missense,"V61L,K77N",-0.416914355344736,-0.337453495298849
NHERF3_PDZ1 binding DAP-1,2,MTSTFNPRECKLSKQEGQNYGFFLRIEKDTEGHLVRVVEKCSPAEKAGLQDGDRVLRINGLFVDKEEHMQVVDLVRTSGNSVTLLVLDGDSYEKAVKTRVDLKELG*,2,2,FALSE,FALSE,388.333333333333,342,415,408,140,361,218,-0.433712577698934,0.0414107536665507,-0.306510858730724,0.0496920872205602,-0.375625333801334,0.0446286945738843,-0.379573552277702,0.0259047172433828,0.10008647642898,0.00591352927073719,0.128009789812014,0.00719764866847233,0.09313035272071,0.0059803750170716,0.104459161686789,0.00361887624602644,missense,"V61L,K77T",-0.54860680309933,-0.471869681282569
NHERF3_PDZ1 binding DAP-1,2,MTSTFNPRECKLSKQEGQNYGFFLRIEKDTEGHLVRVVEKCSPAEKAGLQDGDRVLRINGLFVDKEEHMQVVDLVRRSGNSVTLLVLDGDSYEKAVKTRVDLKELG*,2,2,FALSE,FALSE,819.666666666667,738,764,957,777,798,904,-0.176272660440818,0.0241821136042862,-0.240873909903507,0.0355789387702553,-0.223197793167152,0.0276527431996655,-0.205791049741405,0.016205554321398,0.136849354458696,0.00345324882948815,0.137516971412817,0.00515343016542544,0.113556086984866,0.0037055481045047,0.128736491738105,0.00226390796071627,missense,"V61L,K77R",-0.359518064301917,-0.278870101466243
NHERF3_PDZ1 binding DAP-1,2,MTSTFNPRECKLSKQEGQNYGFFLRIEKDTEGHLVRVVEKCSPAEKAGLQDGDRVLRINGLFVDKEEHMQVVDLVRSSGNSVTLLVLDGDSYEKAVKTRVDLKELG*,2,2,FALSE,FALSE,811.333333333333,723,853,858,696,1066,791,-0.19868425445209,0.0244726407157887,-0.197334595922245,0.0337186557866562,-0.231875509597691,0.0293076923647079,-0.208770498448917,0.0164100507196475,0.13364893897588,0.00349473661770005,0.143823421852551,0.00488397754049437,0.1123932477165,0.0039273161112914,0.128320264220446,0.00229247600687829,missense,"V61L,K77S",-0.362759933823835,-0.282179021180494
NHERF3_PDZ1 binding DAP-1,2,MTSTFNPRECKLSKQEGQNYGFFLRIEKDTEGHLVRVVEKCSPAEKAGLQDGDRVLRINGLFVDKEEHMQVVDLVRMSGNSVTLLVLDGDSYEKAVKTRVDLKELG*,2,2,FALSE,FALSE,237.333333333333,143,257,312,98,215,240,-0.293456061190907,0.0560217317959571,-0.301901516913721,0.0621232624449337,-0.276808800573553,0.0492439296001978,-0.288732792373264,0.0317801326750891,0.120115356426202,0.00800000293258064,0.128677429769346,0.00899824181731954,0.106372055894678,0.00659882994865345,0.117149571124596,0.00443966888937291,missense,"V61L,K77M",-0.44976506431069,-0.370983641342556
NHERF3_PDZ1 binding DAP-1,2,MTSTFNPRECKLSKQEGQNYGFFLRIEKDTEGHLVRVVEKCSPAEKAGLQDGDRVLRINGLFVDKEEHMQVVDLVRISGNSVTLLVLDGDSYEKAVKTRVDLKELG*,2,2,FALSE,FALSE,286,292,305,261,95,257,141,-0.492290629294413,0.04826014193142,-0.301757523008543,0.0575134918199526,-0.371648543715062,0.0557264193580968,-0.400755587296386,0.0308065421169111,0.0917214264827287,0.00689163409628797,0.128698286561601,0.00833053974931041,0.0936632541713834,0.0074675024511032,0.10150004182258,0.00430365876769339,missense,"V61L,K77I",-0.571654487580735,-0.495394051104593
NHERF3_PDZ1 binding DAP-1,2,MTSTFNPRECKLSKQEGQNYGFFLRIEKDTEGHLVRVVEKCSPAEKAGLQDGDRVLRINGLFVDKEEHMQVVDLVRLSGNSVTLLVLDGDSYEKAVKTRVDLKELG*,2,2,FALSE,FALSE,1036.66666666667,967,1249,894,451,1053,611,-0.398776020995335,0.0242765768726485,-0.303773477488026,0.0287489471785835,-0.309622825701328,0.0293856723674765,-0.345097566406931,0.015684946763911,0.105075478859341,0.00346673835220894,0.12840628570419,0.00416414026767419,0.101974880983841,0.00393776565871467,0.109275439940432,0.00219117934123007,missense,"V61L,K77L",-0.511094276855556,-0.433581299600284
NHERF3_PDZ1 binding DAP-1,2,MTSTFNPRECKLSKQEGQNYGFFLRIEKDTEGHLVRVVEKCSPAEKAGLQDGDRVLRINGLFVDKEEHMQVVDLVRESGNSVTLLVLDGDSYEKAVKTRVDLKELG*,2,2,FALSE,FALSE,198,160,196,238,148,144,177,-0.209543162236635,0.0507136494368047,-0.346517296541562,0.0725654616238343,-0.284268997738888,0.0564014204055397,-0.264972188254213,0.0334621731903172,0.13209826763217,0.00724199933150912,0.122215058699967,0.0105107417991042,0.105372367752867,0.00755795455684296,0.120468915822699,0.00467464912128292,missense,"V61L,K77E",-0.423911698175641,-0.344595561160541
NHERF3_PDZ1 binding DAP-1,2,MTSTFNPRECKLSKQEGQNYGFFLRIEKDTEGHLVRVVEKCSPAEKAGLQDGDRVLRINGLFVDKEEHMQVVDLVRDSGNSVTLLVLDGDSYEKAVKTRVDLKELG*,2,2,FALSE,FALSE,206.666666666667,137,160,323,80,150,173,-0.325373850236411,0.0612990387236645,-0.283764934087226,0.0785509294263085,-0.370624558016523,0.0499831144029321,-0.33909682438392,0.0347425931219985,0.115557439386159,0.00875361174730911,0.131304422486564,0.0113777066775856,0.0938004712364993,0.00669788286448438,0.110113740646885,0.00485352315538896,missense,"V61L,K77D",-0.504565007657452,-0.426916988336926
NHERF3_PDZ1 binding DAP-1,2,MTSTFNPRECKLSKQEGQNYGFFLRIEKDTEGHLVRVVEKCSPAEKAGLQDGDRVLRINGLFVDKEEHMQVVDLVRASGNSVTLLVLDGDSYEKAVKTRVDLKELG*,2,2,FALSE,FALSE,469,466,472,469,648,857,732,-0.104723763171462,0.0293912145543162,-0.0794489529961208,0.0435401071116357,-0.0826794486051646,0.0382400802984595,-0.0927322635294296,0.0205456753740101,0.14706666423524,0.00419711770930304,0.160898563757401,0.00630656532067631,0.132385954299661,0.0051242821026081,0.144530748513157,0.00287022073512762,missense,"V61L,K77A",-0.236501402769358,-0.153309139257763
NHERF3_PDZ1 binding DAP-1,2,MTSTFNPRECKLSKQEGQNYGFFLRIEKDTEGHLVRVVEKCSPAEKAGLQDGDRVLRINGLFVDKEEHMQVVDLVRGSGNSVTLLVLDGDSYEKAVKTRVDLKELG*,2,2,FALSE,FALSE,759.666666666667,766,715,798,690,832,822,-0.215702799406269,0.0244212340307251,-0.204367731410834,0.0363125952557641,-0.199342807638738,0.0301060085043252,-0.208172238913697,0.0168110826413053,0.13121866048971,0.00348739565164849,0.142804707584021,0.0052596966138964,0.116752724503594,0.00403429279843578,0.128403840782994,0.00234849996890614,missense,"V61L,K77G",-0.362108981401484,-0.281514605389299
NHERF3_PDZ1 binding DAP-1,2,MTSTFNPRECKLSKQEGQNYGFFLRIEKDTEGHLVRVVEKCSPAEKAGLQDGDRVLRINGLFVDKEEHMQVVDLVRVSGNSVTLLVLDGDSYEKAVKTRVDLKELG*,2,2,FALSE,FALSE,663.333333333333,570,731,689,233,460,413,-0.435016377076526,0.0327679706370748,-0.383216434734241,0.0388945730017262,-0.346508615019365,0.0339937687878375,-0.389920493731525,0.0201712771286796,0.0999002915591119,0.00467932448332904,0.116899373287636,0.00563368309191981,0.0970320778158618,0.00455526399631361,0.103013699059482,0.00281791748457095,missense,"V61L,K77V",-0.559865071805096,-0.483360799915499
NHERF3_PDZ1 binding DAP-1,2,MTSTFNPRECKLSKQEGQNYGFFLRIEKDTEGHLVRVVEKCSPAEKAGLQDGDRVLRINGLFVDKEEHMQVVDLVR*SGNSVTLLVLDGDSYEKAVKTRVDLKELG*,2,2,FALSE,TRUE,283,238,299,312,6,12,0,-1.17037203899664,0.142891713241072,-1.07750493841624,0.142695058846556,,,-1.12387454066486,0.100970099765136,-0.00510980475988854,0.0204051907772787,0.0163351787936122,0.0206686609026063,,,0.000480680027957175,0.0141054732296801,stop,"V61L,K77*",-1.35846356730607,-1.29847636445882
NHERF3_PDZ1 binding DAP-1,2,MTSTFNPRECKLSKQEGQNYGFFLRIEKDTEGHLVRVVEKCSPAEKAGLQDGDRVLRINGLFVDKEEHMQVVDLVRYSGNSVTLLVLDGDSYEKAVKTRVDLKELG*,2,2,FALSE,FALSE,268,295,181,328,93,76,91,-0.505929106534516,0.0476246409362621,-0.519464079391692,0.0855474525318305,-0.546281601469222,0.0565921002594128,-0.522168098491057,0.0335242421945147,0.0897738276774266,0.00680088342396963,0.097164587872033,0.0123911178267466,0.0702619159579429,0.00758350621245936,0.0845387737799781,0.00468332013061278,missense,"V61L,K77Y",-0.703760644880617,-0.630232503210105
NHERF3_PDZ1 binding DAP-1,2,MTSTFNPRECKLSKQEGQNYGFFLRIEKDTEGHLVRVVEKCSPAEKAGLQDGDRVLRINGLFVDKEEHMQVVDLVRWSGNSVTLLVLDGDSYEKAVKTRVDLKELG*,2,2,FALSE,FALSE,316.333333333333,340,272,337,83,129,75,-0.574602103643284,0.0484790916202844,-0.472437537939205,0.0666312818593859,-0.611241744721913,0.057212445371648,-0.562243401360065,0.0323383173581492,0.0799672015584731,0.00692290050124994,0.103976145655186,0.0096512057347308,0.0615570676193783,0.00766663426374109,0.0789402736982213,0.00451764701480248,missense,"V61L,K77W",-0.74736565899786,-0.674739381070925
NHERF3_PDZ1 binding DAP-1,2,MTSTFNPRECKLSKQEGQNYGFFLRIEKDTEGHLVRVVEKCSPAEKAGLQDGDRVLRINGLFVDKEEHMQVVDLVRCSGNSVTLLVLDGDSYEKAVKTRVDLKELG*,2,2,FALSE,FALSE,454.666666666667,356,566,442,217,447,188,-0.324356363725456,0.0381982395991485,-0.318951536597953,0.0435491150404941,-0.43483077410313,0.0441489391980848,-0.35554926835135,0.0240724183030718,0.115702738269477,0.00545477654860108,0.126207820253188,0.00630787007382273,0.0851966513333794,0.00591608639982363,0.107815342324162,0.00336290498610447,missense,"V61L,K77C",-0.522466533038505,-0.445188763264338
NHERF3_PDZ1 binding DAP-1,2,MTSTFNPRECKLSKQEGQNYGFFLRIEKDTEGHLVRVVEKCSPAEKAGLQDGDRVLRINGLFVDKEEHMQVVDLVRFSGNSVTLLVLDGDSYEKAVKTRVDLKELG*,2,2,FALSE,FALSE,417.666666666667,348,459,446,124,150,115,-0.470435967084617,0.0432728415233094,-0.573853568379784,0.0553740374663943,-0.57149465083002,0.0477085037230416,-0.530556521125167,0.0277402412124167,0.0948423111138165,0.00617943872832141,0.0892865442057155,0.00802065055687626,0.0668832939314376,0.00639307841045624,0.0833669152676076,0.00387529804087331,missense,"V61L,K77F",-0.712887894363356,-0.639548527666404
NHERF3_PDZ1 binding DAP-1,2,MTSTFNPRECKLSKQEGQNYGFFLRIEKDTEGHLVRVVEKCSPAEKAGLQDGDRVLRINGLFVDKEEHMQVVDLVRQSGNSVTLLVLDGDSYEKAVKTRVDLKELG*,2,2,FALSE,FALSE,62,64,74,48,41,60,13,-0.310010754865035,0.0849962793492802,-0.30926622622182,0.115232937233941,-0.554962696985155,0.142888479653974,-0.355465463842404,0.061696912005439,0.117751316727762,0.0121376198531184,0.127610688702305,0.0166909108398825,0.0690986238822953,0.0191474723181802,0.107827049772805,0.00861902823381329,missense,"V61L,K77Q",-0.522375347282339,-0.445095691552415
NHERF3_PDZ1 binding DAP-1,2,MTSTFNPRECKLSKQEGQNYGFFLRIEKDTEGHLVRVVEKCSPAEKAGLQDGDRVLRINGLFVDKEEHMQVVDLVRHSGNSVTLLVLDGDSYEKAVKTRVDLKELG*,2,2,FALSE,FALSE,24.6666666666667,21,36,17,3,42,15,-0.726339009994975,0.223943007296037,-0.203218196299583,0.156999839890858,-0.232760176495478,0.207224083996739,-0.33590766531623,0.109241028461477,0.0582989014742217,0.0319794597143909,0.142971211957768,0.0227406364221556,0.112274699776335,0.0277686306243615,0.110559264598621,0.0152609178967865,missense,"V61L,K77H",-0.501094957122255,-0.423375168239686
NHERF3_PDZ1 binding DAP-1,2,MTSTFNPRECKLSKQEGQNYGFFLRIEKDTEGHLVRVVEKCSPAEKAGLQDGDRVLRINGLFVDKEEHMQVVDLVRPSGNSVTLLVLDGDSYEKAVKTRVDLKELG*,2,2,FALSE,FALSE,170,181,182,147,14,1,4,-0.829102309662249,0.100889193640407,-1.38827954722063,0.461366234891217,-1.1495629178425,0.172441350496112,-0.927246961452661,0.0855694542682631,0.0436241195218512,0.0144071562787211,-0.0286789587556431,0.0668265764628397,-0.0105795369940787,0.0231076430593268,0.0279494560442823,0.011954010635494,missense,"V61L,K77P",-1.1445176266999,-1.08010547202488
NHERF3_PDZ1 binding DAP-1,2,MTSTFNPRECKLSKQEGQNYGFFLRIEKDTEGHLVRVVEKCSPAEKAGLQDGDRVLRINGEFVDKEEHMQVVDLVRKSGNSVTLLVLDGDSYEKAVKTRVDLKELG*,1,1,FALSE,FALSE,119.333333333333,107,112,139,237,243,270,0.034166987034778,0.0580958282943196,-0.0224029601512541,0.0871183055007285,-0.0174895974641777,0.0694652095650986,0.00558320738870467,0.0396750241487784,0.166900510375613,0.00829618760123368,0.169161388633705,0.0126186479711289,0.141121584164092,0.00930854034170781,0.158265371399783,0.00554258134159777,missense,V61E,-0.129526603069366,-0.0441218258072567
NHERF3_PDZ1 binding DAP-1,2,MTSTFNPRECKLSKQEGQNYGFFLRIEKDTEGHLVRVVEKCSPAEKAGLQDGDRVLRINGEFVDKEEHMQVVDLVRNSGNSVTLLVLDGDSYEKAVKTRVDLKELG*,2,2,FALSE,FALSE,125.333333333333,122,151,103,119,190,77,-0.193370673879079,0.0596761445234131,-0.181186918750302,0.0787918806642121,-0.277979841024873,0.085372744862545,-0.21002814973384,0.041555655652798,0.134407727731669,0.00852185956926923,0.146162331598477,0.0114126072513724,0.106215133064514,0.0114401963891088,0.128144570955083,0.00580530463687574,missense,"V61E,K77N",-0.364128355223241,-0.283575745050866
NHERF3_PDZ1 binding DAP-1,2,MTSTFNPRECKLSKQEGQNYGFFLRIEKDTEGHLVRVVEKCSPAEKAGLQDGDRVLRINGEFVDKEEHMQVVDLVRTSGNSVTLLVLDGDSYEKAVKTRVDLKELG*,2,2,FALSE,FALSE,109.333333333333,83,123,122,42,102,60,-0.376175927288811,0.0788393622256449,-0.308125049866977,0.0894712540108714,-0.392237883978924,0.0818976957720004,-0.362135345338752,0.0479519846159979,0.108302812433878,0.0112584011380645,0.127775982352268,0.0129594607173484,0.090904222626597,0.0109745296927688,0.106895270611343,0.0066988686441265,missense,"V61E,K77T",-0.529632691731095,-0.45250313653354
NHERF3_PDZ1 binding DAP-1,2,MTSTFNPRECKLSKQEGQNYGFFLRIEKDTEGHLVRVVEKCSPAEKAGLQDGDRVLRINGEFVDKEEHMQVVDLVRRSGNSVTLLVLDGDSYEKAVKTRVDLKELG*,2,2,FALSE,FALSE,386,405,333,420,537,489,563,-0.111107319997965,0.0322156497658673,-0.157920263136345,0.0525143561929531,-0.119526012322554,0.0406463784240418,-0.122534459140652,0.0227541708209857,0.146155080967549,0.00460045208064289,0.149532389532576,0.00760644012094346,0.127448407476381,0.00544673305778974,0.140367396457869,0.00317874646182935,missense,"V61E,K77R",-0.268928485469142,-0.186406897355525
NHERF3_PDZ1 binding DAP-1,2,MTSTFNPRECKLSKQEGQNYGFFLRIEKDTEGHLVRVVEKCSPAEKAGLQDGDRVLRINGEFVDKEEHMQVVDLVRSSGNSVTLLVLDGDSYEKAVKTRVDLKELG*,2,2,FALSE,FALSE,331,278,359,356,247,502,550,-0.218952250658577,0.0398067945004021,-0.160069266209493,0.0506748771524038,-0.0815717030588131,0.0438468071849029,-0.157687075332308,0.0254770416753823,0.130754633071878,0.00568448104924228,0.149221117256181,0.00734000084242963,0.132534395428265,0.00587559983034759,0.135456593281503,0.00355913017972116,missense,"V61E,K77S",-0.307177237582269,-0.225446731950018
NHERF3_PDZ1 binding DAP-1,2,MTSTFNPRECKLSKQEGQNYGFFLRIEKDTEGHLVRVVEKCSPAEKAGLQDGDRVLRINGEFVDKEEHMQVVDLVRMSGNSVTLLVLDGDSYEKAVKTRVDLKELG*,2,2,FALSE,FALSE,134,87,189,126,75,105,98,-0.227640910628676,0.0703017440287391,-0.419451279316189,0.0782571896659206,-0.267174415338929,0.0769379650211081,-0.298725652712142,0.0432517591221811,0.129513876975759,0.0100392140757783,0.111650938467421,0.0113351599520707,0.107663091568298,0.0103099113310344,0.115753573454733,0.006042249456558,missense,"V61E,K77M",-0.460638065509775,-0.382081524146746
NHERF3_PDZ1 binding DAP-1,2,MTSTFNPRECKLSKQEGQNYGFFLRIEKDTEGHLVRVVEKCSPAEKAGLQDGDRVLRINGEFVDKEEHMQVVDLVRISGNSVTLLVLDGDSYEKAVKTRVDLKELG*,2,2,FALSE,FALSE,145.666666666667,144,159,134,71,127,96,-0.382651117664211,0.0623769483967071,-0.313636888764476,0.0805825080910484,-0.289592459670624,0.0751450627146551,-0.33655694972659,0.0412357187978374,0.107378143732438,0.00890753916563323,0.126977620236277,0.0116719706195742,0.104659008353834,0.0100696572016242,0.110468559886136,0.00576060961574242,missense,"V61E,K77I",-0.501801428536143,-0.42409625129783
NHERF3_PDZ1 binding DAP-1,2,MTSTFNPRECKLSKQEGQNYGFFLRIEKDTEGHLVRVVEKCSPAEKAGLQDGDRVLRINGEFVDKEEHMQVVDLVRQSGNSVTLLVLDGDSYEKAVKTRVDLKELG*,2,2,FALSE,FALSE,54,65,46,51,97,42,60,-0.0753967116841525,0.0746462530695363,-0.274657631440045,0.142951883975233,-0.154280123544139,0.117378394617393,-0.126815886092597,0.0576406759389353,0.151254619344464,0.0106596176933171,0.132623569426013,0.0207058607295575,0.122791255380077,0.015729046646249,0.139769283220426,0.0080523740522049,missense,"V61E,K77Q",-0.273587007534258,-0.191161769627933
NHERF3_PDZ1 binding DAP-1,2,MTSTFNPRECKLSKQEGQNYGFFLRIEKDTEGHLVRVVEKCSPAEKAGLQDGDRVLRINGEFVDKEEHMQVVDLVRHSGNSVTLLVLDGDSYEKAVKTRVDLKELG*,2,2,FALSE,FALSE,83.6666666666667,53,83,115,39,96,66,-0.271562724157157,0.0904200286691012,-0.205737173598545,0.104959009454453,-0.350095915591513,0.082899845392492,-0.28676679416585,0.0528076901543513,0.123241763890932,0.0129121409018819,0.142606350777329,0.0152027841231722,0.0965513690941473,0.0111088206598468,0.117424220106312,0.00737720831737404,missense,"V61E,K77H",-0.447625906938157,-0.368800240698575
NHERF3_PDZ1 binding DAP-1,2,MTSTFNPRECKLSKQEGQNYGFFLRIEKDTEGHLVRVVEKCSPAEKAGLQDGDRVLRINGEFVDKEEHMQVVDLVRPSGNSVTLLVLDGDSYEKAVKTRVDLKELG*,2,2,FALSE,FALSE,230,276,260,154,6,2,0,-1.22545404282703,0.142159944459795,-1.55137613211377,0.322040974248808,,,-1.27860700173403,0.130052275945348,-0.0129756128677226,0.0203006928938947,-0.0523026779984677,0.0466460138654916,,,-0.0211353686087237,0.0181682389249208,missense,"V61E,K77P",-1.5268243947057,-1.47031932640523
NHERF3_PDZ1 binding DAP-1,2,MTSTFNPRECKLSKQEGQNYGFFLRIEKDTEGHLVRVVEKCSPAEKAGLQDGDRVLRINGEFVDKEEHMQVVDLVRLSGNSVTLLVLDGDSYEKAVKTRVDLKELG*,2,2,FALSE,FALSE,428.333333333333,364,393,528,190,323,397,-0.368509664195305,0.0397206561177589,-0.305770933566749,0.051378772198419,-0.276544256890955,0.037724899634374,-0.316981120977233,0.0241451582688799,0.109397568437733,0.00567218033500761,0.128116964247002,0.00744195649621829,0.106407505518411,0.00505524639358295,0.113203293525254,0.00337306672351803,missense,"V61E,K77L",-0.48050142010545,-0.402355703958243
NHERF3_PDZ1 binding DAP-1,2,MTSTFNPRECKLSKQEGQNYGFFLRIEKDTEGHLVRVVEKCSPAEKAGLQDGDRVLRINGEFVDKEEHMQVVDLVRDSGNSVTLLVLDGDSYEKAVKTRVDLKELG*,2,2,FALSE,FALSE,50.6666666666667,68,35,49,54,41,35,-0.25041985942368,0.0795665254167118,-0.20203105062892,0.159116130686082,-0.290405579000987,0.124238073120172,-0.253010309527464,0.0617516696142958,0.126261002576502,0.0113622413349757,0.143143164031703,0.0230471704897776,0.104550047996027,0.016648263538763,0.122139984392001,0.00862667784481347,missense,"V61E,K77D",-0.410896253415222,-0.33131092355674
NHERF3_PDZ1 binding DAP-1,2,MTSTFNPRECKLSKQEGQNYGFFLRIEKDTEGHLVRVVEKCSPAEKAGLQDGDRVLRINGEFVDKEEHMQVVDLVRASGNSVTLLVLDGDSYEKAVKTRVDLKELG*,2,2,FALSE,FALSE,175,148,231,146,214,334,254,-0.0892213400987065,0.0502761231945583,-0.140693855446486,0.0623560998043301,-0.0484804812820148,0.0680706174429542,-0.0943391189465794,0.0339301785067407,0.149280437820389,0.00717951980599568,0.152027547963357,0.00903196713665241,0.136968715497178,0.00912166093674405,0.144306271602435,0.00474002923358859,missense,"V61E,K77A",-0.238249785142866,-0.155093682671567
NHERF3_PDZ1 binding DAP-1,2,MTSTFNPRECKLSKQEGQNYGFFLRIEKDTEGHLVRVVEKCSPAEKAGLQDGDRVLRINGEFVDKEEHMQVVDLVRGSGNSVTLLVLDGDSYEKAVKTRVDLKELG*,2,2,FALSE,FALSE,317,268,350,333,268,646,344,-0.195848503128989,0.0411995342387112,-0.0711460831491225,0.0507601746563657,-0.191584032882805,0.0463956762708451,-0.160906785083533,0.026335784033137,0.134053889308074,0.0058833667607975,0.162101192655509,0.00735235575646434,0.117792422911905,0.00621715570933749,0.135006801414318,0.00367909606434122,missense,"V61E,K77G",-0.310680529612637,-0.22902248106197
NHERF3_PDZ1 binding DAP-1,2,MTSTFNPRECKLSKQEGQNYGFFLRIEKDTEGHLVRVVEKCSPAEKAGLQDGDRVLRINGEFVDKEEHMQVVDLVRVSGNSVTLLVLDGDSYEKAVKTRVDLKELG*,2,2,FALSE,FALSE,357.666666666667,252,465,356,182,537,226,-0.27731548243655,0.0435887658377618,-0.206607977750416,0.0463031255780928,-0.322648323777929,0.0466482157638254,-0.2689514591409,0.0262405686596287,0.122420259777614,0.00622455328228234,0.142480219179829,0.00670677463564811,0.100229426315583,0.0062509967367093,0.119913013638821,0.00366579452353657,missense,"V61E,K77V",-0.428241451184807,-0.349014864588086
NHERF3_PDZ1 binding DAP-1,2,MTSTFNPRECKLSKQEGQNYGFFLRIEKDTEGHLVRVVEKCSPAEKAGLQDGDRVLRINGEFVDKEEHMQVVDLVR*SGNSVTLLVLDGDSYEKAVKTRVDLKELG*,2,2,FALSE,TRUE,139.666666666667,219,108,92,3,1,1,-1.37681394015313,0.198487473072621,-1.61272285933685,0.453171071096844,-1.43216545724274,0.323004394861721,-1.41896778404167,0.158437686473605,-0.0345900753926266,0.0283443641557701,-0.0611884425982226,0.0656395482442286,-0.0484491001199335,0.0432835293946901,-0.0407437007975863,0.0221336668016007,stop,"V61E,K77*",-1.67954772942478,-1.62620137213884
NHERF3_PDZ1 binding DAP-1,2,MTSTFNPRECKLSKQEGQNYGFFLRIEKDTEGHLVRVVEKCSPAEKAGLQDGDRVLRINGEFVDKEEHMQVVDLVRYSGNSVTLLVLDGDSYEKAVKTRVDLKELG*,2,2,FALSE,FALSE,133.333333333333,174,87,139,54,12,34,-0.511089216077216,0.0639783335146501,-0.82549517844826,0.158409618976181,-0.582750719587108,0.0856406104991903,-0.564121141878383,0.0487658574460655,0.0890369548577074,0.00913621980846655,0.0528375238294451,0.0229448358253982,0.0653749479439947,0.0114760911643565,0.0786779542722225,0.00681256627781792,missense,"V61E,K77Y",-0.749408785211464,-0.67682476438484
NHERF3_PDZ1 binding DAP-1,2,MTSTFNPRECKLSKQEGQNYGFFLRIEKDTEGHLVRVVEKCSPAEKAGLQDGDRVLRINGEFVDKEEHMQVVDLVRWSGNSVTLLVLDGDSYEKAVKTRVDLKELG*,2,2,FALSE,FALSE,164.666666666667,134,207,153,24,65,35,-0.663602811471708,0.0844943306928071,-0.585733074702461,0.0834607244232436,-0.601021984830244,0.0827324002053772,-0.616312518729837,0.0482394202936603,0.0672577421968378,0.0120659406922811,0.0875658575200061,0.0120888657654562,0.0629265452014623,0.0110863825172277,0.0713868446198527,0.00673902326679156,missense,"V61E,K77W",-0.806197020395732,-0.734787526201221
NHERF3_PDZ1 binding DAP-1,2,MTSTFNPRECKLSKQEGQNYGFFLRIEKDTEGHLVRVVEKCSPAEKAGLQDGDRVLRINGEFVDKEEHMQVVDLVRCSGNSVTLLVLDGDSYEKAVKTRVDLKELG*,2,2,FALSE,FALSE,93,101,49,129,47,27,35,-0.398698184805851,0.0737740323893233,-0.421840176782963,0.148762611008679,-0.554475116277397,0.0871645511077491,-0.458466548192435,0.052665010267926,0.105086594005628,0.0105350630289776,0.111304918695812,0.0215475152873447,0.0691639611168106,0.0116803036431203,0.0934378489964671,0.00735727600748163,missense,"V61E,K77C",-0.634448455047866,-0.559486759180354
NHERF3_PDZ1 binding DAP-1,2,MTSTFNPRECKLSKQEGQNYGFFLRIEKDTEGHLVRVVEKCSPAEKAGLQDGDRVLRINGEFVDKEEHMQVVDLVRFSGNSVTLLVLDGDSYEKAVKTRVDLKELG*,2,2,FALSE,FALSE,51.6666666666667,52,50,53,5,53,10,-0.836176837148076,0.16728054247671,-0.231162349869663,0.135061014329856,-0.653568148526519,0.1464655182211,-0.532329023045786,0.0853822588688913,0.0426138644151476,0.0238879589665584,0.138923641992704,0.0195629079865173,0.0558852062689083,0.0196268059013422,0.0831192976218986,0.0119278595303579,missense,"V61E,K77F",-0.714816512882449,-0.641517034972435
NHERF3_PDZ1 binding DAP-1,2,MTSTFNPRECKLSKQEGQNYGFFLRIEKDTEGHLVRVVEKCSPAEKAGLQDGDRVLRINGDFVDKEEHMQVVDLVRNSGNSVTLLVLDGDSYEKAVKTRVDLKELG*,2,2,FALSE,FALSE,43.3333333333333,52,46,32,26,34,21,-0.378770755753128,0.0985704902565688,-0.336242369177934,0.146787265951936,-0.313523099114903,0.154944705426343,-0.354205798797735,0.0723601535496761,0.107932266314388,0.0140760413117998,0.123703330201408,0.021261396500377,0.1014522329901,0.0207630416754663,0.108003024359413,0.0101086778280369,missense,"V61D,K77N",-0.52100473475733,-0.443696731238331
NHERF3_PDZ1 binding DAP-1,2,MTSTFNPRECKLSKQEGQNYGFFLRIEKDTEGHLVRVVEKCSPAEKAGLQDGDRVLRINGDFVDKEEHMQVVDLVRTSGNSVTLLVLDGDSYEKAVKTRVDLKELG*,2,2,FALSE,FALSE,107,124,96,101,48,44,69,-0.447733371111198,0.0710058158128303,-0.479211531662246,0.112827502176685,-0.303463356759748,0.086971164946063,-0.407155238301954,0.049440735811717,0.0980842821943616,0.0101397567787063,0.102994966766796,0.0163424956815473,0.102800267756373,0.011654389334377,0.100606013727645,0.00690684645325729,missense,"V61D,K77T",-0.578617800455883,-0.502501383183597
NHERF3_PDZ1 binding DAP-1,2,MTSTFNPRECKLSKQEGQNYGFFLRIEKDTEGHLVRVVEKCSPAEKAGLQDGDRVLRINGDFVDKEEHMQVVDLVRRSGNSVTLLVLDGDSYEKAVKTRVDLKELG*,2,2,FALSE,FALSE,332.333333333333,294,428,275,240,546,344,-0.246996016425824,0.0393124182954221,-0.182797642606009,0.0468392223385717,-0.139202638286871,0.0504250804413925,-0.199102593728005,0.0258531312406437,0.126749933445746,0.0056138832479454,0.145929026356863,0.00678442555252561,0.124811682305259,0.00675710760049871,0.129670865750455,0.00361166970683954,missense,"V61D,K77R",-0.352240509348929,-0.271442027975723
NHERF3_PDZ1 binding DAP-1,2,MTSTFNPRECKLSKQEGQNYGFFLRIEKDTEGHLVRVVEKCSPAEKAGLQDGDRVLRINGDFVDKEEHMQVVDLVRSSGNSVTLLVLDGDSYEKAVKTRVDLKELG*,2,2,FALSE,FALSE,373.333333333333,407,381,332,440,666,285,-0.166383265593546,0.0326385361590225,-0.0875119175093272,0.0484097396828786,-0.242589170577937,0.0470948171924487,-0.166770768398912,0.0234641616095506,0.138261577630729,0.00466084100966979,0.159730683939134,0.00701190708337558,0.110957585950468,0.00631084262850221,0.134187605831994,0.00327793182546391,missense,"V61D,K77S",-0.317060994810521,-0.235534910676002
NHERF3_PDZ1 binding DAP-1,2,MTSTFNPRECKLSKQEGQNYGFFLRIEKDTEGHLVRVVEKCSPAEKAGLQDGDRVLRINGDFVDKEEHMQVVDLVRMSGNSVTLLVLDGDSYEKAVKTRVDLKELG*,2,2,FALSE,FALSE,165,159,171,165,126,108,103,-0.251002108019366,0.0550639744134339,-0.382072340814789,0.0803762671780917,-0.327163989805622,0.0686254031507583,-0.303317305888774,0.0378793170503683,0.126177856441535,0.00786323347502811,0.117065089532144,0.0116420976616133,0.0996243139197289,0.00919600383694443,0.115112121766425,0.00529172194397522,missense,"V61D,K77M",-0.465634137585462,-0.387180927831345
NHERF3_PDZ1 binding DAP-1,2,MTSTFNPRECKLSKQEGQNYGFFLRIEKDTEGHLVRVVEKCSPAEKAGLQDGDRVLRINGDFVDKEEHMQVVDLVRISGNSVTLLVLDGDSYEKAVKTRVDLKELG*,2,2,FALSE,FALSE,187.666666666667,180,164,219,54,68,51,-0.520494908477398,0.0636032939885492,-0.50471960891348,0.0878345611422725,-0.596154182543117,0.0689210076435942,-0.544132357280981,0.0412625949164794,0.0876938052553626,0.00908266349714849,0.0993002501925507,0.0127223939949529,0.0635788448813865,0.0092356156996881,0.081470377640015,0.00576436419628562,missense,"V61D,K77I",-0.727659449032889,-0.654625596044909
NHERF3_PDZ1 binding DAP-1,2,MTSTFNPRECKLSKQEGQNYGFFLRIEKDTEGHLVRVVEKCSPAEKAGLQDGDRVLRINGDFVDKEEHMQVVDLVRQSGNSVTLLVLDGDSYEKAVKTRVDLKELG*,2,2,FALSE,FALSE,45,51,34,50,41,29,77,-0.247015628321092,0.090659537369342,-0.294502893785366,0.167051705145839,-0.0808246852825312,0.116882113531358,-0.201661047402941,0.0658379235122481,0.126747132832222,0.0129463431702317,0.129749083082518,0.0241965985001229,0.132634497985359,0.0156625435357121,0.129313451031591,0.00919752550269747,missense,"V61D,K77Q",-0.355024303871419,-0.274283398522444
NHERF3_PDZ1 binding DAP-1,2,MTSTFNPRECKLSKQEGQNYGFFLRIEKDTEGHLVRVVEKCSPAEKAGLQDGDRVLRINGDFVDKEEHMQVVDLVRHSGNSVTLLVLDGDSYEKAVKTRVDLKELG*,2,2,FALSE,FALSE,63.3333333333333,61,63,66,19,58,26,-0.510080337314532,0.103003915808277,-0.272244458111429,0.122633874982087,-0.452745824372731,0.114652013315617,-0.424883951286751,0.0649816648608656,0.089181024539264,0.0147091423652307,0.132973105433998,0.0177628994140784,0.0827959824344822,0.0153637036134799,0.0981293212515022,0.00907790659063487,missense,"V61D,K77H",-0.597908004762248,-0.522190558484979
NHERF3_PDZ1 binding DAP-1,2,MTSTFNPRECKLSKQEGQNYGFFLRIEKDTEGHLVRVVEKCSPAEKAGLQDGDRVLRINGDFVDKEEHMQVVDLVRPSGNSVTLLVLDGDSYEKAVKTRVDLKELG*,2,2,FALSE,FALSE,135,126,165,114,5,6,1,-1.05193984646532,0.159339381725306,-1.18415664560392,0.196453294387956,-1.29673681272252,0.329634549905582,-1.12816350907171,0.115856098064523,0.0118025229598848,0.0227539470882623,0.000887215925349294,0.0284552706850967,-0.030301267430278,0.0441719894754117,-0.000118486747023278,0.016185039863738,missense,"V61D,K77P",-1.36313029505459,-1.30323961212925
NHERF3_PDZ1 binding DAP-1,2,MTSTFNPRECKLSKQEGQNYGFFLRIEKDTEGHLVRVVEKCSPAEKAGLQDGDRVLRINGDFVDKEEHMQVVDLVRLSGNSVTLLVLDGDSYEKAVKTRVDLKELG*,2,2,FALSE,FALSE,613,633,541,665,361,455,325,-0.345010846441429,0.0302607027481539,-0.304524846440358,0.0441541639993809,-0.398702019273773,0.035336406036286,-0.35425194906296,0.0203876481953472,0.112753241404572,0.00432128216972852,0.128297453694069,0.0063955083695128,0.090038009675638,0.00473518129692651,0.107996577190081,0.00284814441606509,missense,"V61D,K77L",-0.521054949798081,-0.443747984855162
NHERF3_PDZ1 binding DAP-1,2,MTSTFNPRECKLSKQEGQNYGFFLRIEKDTEGHLVRVVEKCSPAEKAGLQDGDRVLRINGDFVDKEEHMQVVDLVRESGNSVTLLVLDGDSYEKAVKTRVDLKELG*,2,2,FALSE,FALSE,131.333333333333,167,99,128,120,97,124,-0.278158005150346,0.0547874347594556,-0.254092505633112,0.0981650001217395,-0.207276591441874,0.0750590004583324,-0.253616673458488,0.0403429000527655,0.122299946035695,0.00782374312062674,0.135602324367906,0.0142187060744851,0.115689574373388,0.0100581246086918,0.12205527564935,0.00563588327658993,missense,"V61D,K77E",-0.411556024044004,-0.331984339937535
NHERF3_PDZ1 binding DAP-1,2,MTSTFNPRECKLSKQEGQNYGFFLRIEKDTEGHLVRVVEKCSPAEKAGLQDGDRVLRINGDFVDKEEHMQVVDLVRDSGNSVTLLVLDGDSYEKAVKTRVDLKELG*,2,2,FALSE,FALSE,38.3333333333333,26,67,22,22,33,23,-0.232810774888473,0.123734084073941,-0.454540651617521,0.130264040231126,-0.186489004108964,0.180000001121006,-0.307835668183231,0.0802928203585109,0.12877561116509,0.0176694472612349,0.106568419540389,0.0188680904377761,0.118475171602658,0.0241205242513826,0.114480908778276,0.0112168674759848,missense,"V61D,K77D",-0.470550463540143,-0.392198936040232
NHERF3_PDZ1 binding DAP-1,2,MTSTFNPRECKLSKQEGQNYGFFLRIEKDTEGHLVRVVEKCSPAEKAGLQDGDRVLRINGDFVDKEEHMQVVDLVRASGNSVTLLVLDGDSYEKAVKTRVDLKELG*,2,2,FALSE,FALSE,318,318,292,344,514,539,765,-0.053929489275806,0.0360720704413261,-0.0755685372365997,0.0552063963524773,0.0161707647024688,0.0439964586411103,-0.0358822831745739,0.0248971372198209,0.154320176882861,0.00515115581156829,0.161460622444947,0.0079963685854829,0.145632170702395,0.0058956535612155,0.152472662781525,0.00347811781276578,missense,"V61D,K77A",-0.174644248400712,-0.0901726199826893
NHERF3_PDZ1 binding DAP-1,2,MTSTFNPRECKLSKQEGQNYGFFLRIEKDTEGHLVRVVEKCSPAEKAGLQDGDRVLRINGDFVDKEEHMQVVDLVRGSGNSVTLLVLDGDSYEKAVKTRVDLKELG*,2,2,FALSE,FALSE,258.333333333333,223,248,304,221,223,321,-0.191476281160406,0.0440676847448112,-0.279157984919694,0.063089928543331,-0.185396821027277,0.0484802743328322,-0.20779154268707,0.0289684850285092,0.134678250380987,0.00629294375394462,0.131971715880665,0.00913825853517452,0.118621527315684,0.00649649791931193,0.128457023858437,0.00404688309731787,missense,"V61D,K77G",-0.361694754604728,-0.281091811317949
NHERF3_PDZ1 binding DAP-1,2,MTSTFNPRECKLSKQEGQNYGFFLRIEKDTEGHLVRVVEKCSPAEKAGLQDGDRVLRINGDFVDKEEHMQVVDLVRVSGNSVTLLVLDGDSYEKAVKTRVDLKELG*,2,2,FALSE,FALSE,323.333333333333,370,270,330,115,106,95,-0.511441651031953,0.0448307774145795,-0.520627140922384,0.0687656776451805,-0.542176389917013,0.0545416882398654,-0.523185125322629,0.0309315459478697,0.0889866265193813,0.00640191474431336,0.0969961242645258,0.00996036221909077,0.0708120262589731,0.00730874503171041,0.0843966956322891,0.00432112174133901,missense,"V61D,K77V",-0.704867248353915,-0.631361994086866
NHERF3_PDZ1 binding DAP-1,2,MTSTFNPRECKLSKQEGQNYGFFLRIEKDTEGHLVRVVEKCSPAEKAGLQDGDRVLRINGDFVDKEEHMQVVDLVRYSGNSVTLLVLDGDSYEKAVKTRVDLKELG*,2,2,FALSE,FALSE,134.333333333333,100,137,166,15,21,20,-0.712802600785091,0.102956348703645,-0.794735324825811,0.122809222928733,-0.775932830397548,0.0928382380324535,-0.758912356454059,0.0601203417041004,0.0602319247832852,0.0147023496980934,0.0572929337719846,0.0177882976813939,0.0394879826122333,0.0124405942109525,0.0514657174915789,0.00839878213886075,missense,"V61D,K77Y",-0.96135661974813,-0.893156224781234
NHERF3_PDZ1 binding DAP-1,2,MTSTFNPRECKLSKQEGQNYGFFLRIEKDTEGHLVRVVEKCSPAEKAGLQDGDRVLRINGDFVDKEEHMQVVDLVRWSGNSVTLLVLDGDSYEKAVKTRVDLKELG*,2,2,FALSE,FALSE,105.666666666667,85,88,144,16,10,6,-0.649807474241148,0.102808620144208,-0.881962499787943,0.168251192875155,-1.06559282664779,0.1434384617257,-0.808929504477275,0.0748398158134742,0.0692277408877455,0.0146812537970772,0.0446585166074542,0.0243703382591199,0.000672699719470843,0.0192211715171595,0.0444783465361426,0.0104550854255535,missense,"V61D,K77W",-1.0157791266169,-0.94870432894135
NHERF3_PDZ1 binding DAP-1,2,MTSTFNPRECKLSKQEGQNYGFFLRIEKDTEGHLVRVVEKCSPAEKAGLQDGDRVLRINGDFVDKEEHMQVVDLVRCSGNSVTLLVLDGDSYEKAVKTRVDLKELG*,2,2,FALSE,FALSE,147.333333333333,134,142,166,45,75,72,-0.489200773854685,0.0702889030828587,-0.434184430645675,0.0900102688628638,-0.42649236939741,0.0713777700938043,-0.452620835246269,0.0437639839273231,0.09216266333469,0.0100373803658695,0.109516915668612,0.013037534305091,0.0863140218426548,0.00956482902130548,0.0942544922172061,0.00611380700966842,missense,"V61D,K77C",-0.628087869417955,-0.552994620294844
NHERF3_PDZ1 binding DAP-1,2,MTSTFNPRECKLSKQEGQNYGFFLRIEKDTEGHLVRVVEKCSPAEKAGLQDGDRVLRINGDFVDKEEHMQVVDLVRFSGNSVTLLVLDGDSYEKAVKTRVDLKELG*,2,2,FALSE,FALSE,124.333333333333,103,152,118,27,33,14,-0.557927106718465,0.0847158040341938,-0.693287935010023,0.105568302760105,-0.780126272490865,0.110578783557199,-0.655458720223222,0.0567185445317986,0.0823484207750656,0.0120975674793114,0.0719870774690818,0.0152910371911238,0.0389260491617961,0.0148178789659382,0.0659181395428744,0.00792355274859256,missense,"V61D,K77F",-0.848791100703371,-0.778262561543461
NHERF3_PDZ1 binding DAP-1,2,MTSTFNPRECKLSKQEGQNYGFFLRIEKDTEGHLVRVVEKCSPAEKAGLQDGDRVLRINGAFVDKEEHMQVVDLVRKSGNSVTLLVLDGDSYEKAVKTRVDLKELG*,1,1,FALSE,FALSE,133.333333333333,152,78,170,456,252,503,0.118337417462479,0.0495470532611885,0.0936376532273399,0.101371613679777,0.0973171269951681,0.0620127979465545,0.108046196536922,0.0361622304501578,0.178920197533995,0.00707540732289255,0.185969287297048,0.0146831679052766,0.156506019521299,0.00830989548583619,0.172579400541331,0.00505184579124634,missense,V61A,-0.0180389843005964,0.069671643406943
NHERF3_PDZ1 binding DAP-1,2,MTSTFNPRECKLSKQEGQNYGFFLRIEKDTEGHLVRVVEKCSPAEKAGLQDGDRVLRINGAFVDKEEHMQVVDLVRNSGNSVTLLVLDGDSYEKAVKTRVDLKELG*,2,2,FALSE,FALSE,121.666666666667,93,138,134,118,245,166,-0.134093837235458,0.0640352273529072,-0.0809824555659929,0.0784261949387013,-0.142576603610676,0.0722872888215753,-0.122365188368646,0.0408989557530279,0.142872565425553,0.00914434434975278,0.160676443630284,0.0113596395150079,0.124359561127985,0.00968670717904804,0.140391043501387,0.00571356398417075,missense,"V61A,K77N",-0.268744305840429,-0.186218908418804
NHERF3_PDZ1 binding DAP-1,2,MTSTFNPRECKLSKQEGQNYGFFLRIEKDTEGHLVRVVEKCSPAEKAGLQDGDRVLRINGAFVDKEEHMQVVDLVRTSGNSVTLLVLDGDSYEKAVKTRVDLKELG*,2,2,FALSE,FALSE,235.666666666667,256,264,187,314,297,211,-0.140174478220395,0.0393868335562908,-0.247481431400315,0.0610148474460586,-0.172390538900936,0.0617536553062718,-0.171883196843075,0.0291674042588494,0.142004239078758,0.00562450987954162,0.136559905188323,0.00883769348483839,0.120364406990656,0.00827516961749964,0.13347340209519,0.0040746720158686,missense,"V61A,K77T",-0.32262371046135,-0.241212677580978
NHERF3_PDZ1 binding DAP-1,2,MTSTFNPRECKLSKQEGQNYGFFLRIEKDTEGHLVRVVEKCSPAEKAGLQDGDRVLRINGAFVDKEEHMQVVDLVRRSGNSVTLLVLDGDSYEKAVKTRVDLKELG*,2,2,FALSE,FALSE,530,571,568,451,943,1052,846,-0.0525916243661,0.0260138749817003,-0.0827801382890486,0.0393194863342313,-0.0381547581869912,0.0387397545346738,-0.0561414011005097,0.0189291476278452,0.154511226371299,0.00371482761188771,0.160416058337943,0.00569522964898728,0.138352392457041,0.00519123990514888,0.149642473980821,0.00264439260480387,missense,"V61A,K77R",-0.196687728048285,-0.112672015434416
NHERF3_PDZ1 binding DAP-1,2,MTSTFNPRECKLSKQEGQNYGFFLRIEKDTEGHLVRVVEKCSPAEKAGLQDGDRVLRINGAFVDKEEHMQVVDLVRSSGNSVTLLVLDGDSYEKAVKTRVDLKELG*,2,2,FALSE,FALSE,407.666666666667,283,393,547,391,617,694,-0.101788891961934,0.0359094126126943,-0.128526470080808,0.0473115274177518,-0.147794542531561,0.0359493913635725,-0.125607761855779,0.0223828870535661,0.147485769063497,0.00512792798436007,0.153789932479172,0.00685283656551415,0.123660342119654,0.00481732311559582,0.139938057581551,0.00312687830230358,missense,"V61A,K77S",-0.272272475375287,-0.189820049565966
NHERF3_PDZ1 binding DAP-1,2,MTSTFNPRECKLSKQEGQNYGFFLRIEKDTEGHLVRVVEKCSPAEKAGLQDGDRVLRINGAFVDKEEHMQVVDLVRMSGNSVTLLVLDGDSYEKAVKTRVDLKELG*,2,2,FALSE,FALSE,289,251,311,305,294,412,420,-0.145089478569284,0.0431211867271057,-0.167393490837352,0.0559650604285398,-0.112574494296038,0.0476774293582459,-0.139551378920655,0.027767134265261,0.141302368287831,0.00615778215371233,0.14816024019126,0.00810625725754959,0.128379931132483,0.00638891435509522,0.13799014114202,0.00387905498711623,missense,"V61A,K77M",-0.287444203981973,-0.20530556850697
NHERF3_PDZ1 binding DAP-1,2,MTSTFNPRECKLSKQEGQNYGFFLRIEKDTEGHLVRVVEKCSPAEKAGLQDGDRVLRINGAFVDKEEHMQVVDLVRISGNSVTLLVLDGDSYEKAVKTRVDLKELG*,2,2,FALSE,FALSE,219,225,203,229,148,209,168,-0.30269415017893,0.0464344707779344,-0.251812363176155,0.0696529306559323,-0.285104937847335,0.057453941425574,-0.286436461504207,0.0320609902327762,0.118796140889188,0.0066309250086966,0.13593259152385,0.0100888763509905,0.105260349344351,0.00769899543812474,0.117470367416522,0.00447890455191581,missense,"V61A,K77I",-0.447266479576587,-0.368433379455548
NHERF3_PDZ1 binding DAP-1,2,MTSTFNPRECKLSKQEGQNYGFFLRIEKDTEGHLVRVVEKCSPAEKAGLQDGDRVLRINGAFVDKEEHMQVVDLVRQSGNSVTLLVLDGDSYEKAVKTRVDLKELG*,2,2,FALSE,FALSE,48,39,77,28,66,150,67,-0.040503082580781,0.0931736862889909,-0.0538009939415288,0.104535368589257,0.0394004153341593,0.153563530765843,-0.0317861033813073,0.063358896521101,0.156237491637168,0.0133053681072578,0.164613541506653,0.0151414218765883,0.148745011524191,0.0205779602494303,0.153044897082098,0.00885120665245746,missense,"V61A,K77Q",-0.17018728950271,-0.085623479721647
NHERF3_PDZ1 binding DAP-1,2,MTSTFNPRECKLSKQEGQNYGFFLRIEKDTEGHLVRVVEKCSPAEKAGLQDGDRVLRINGAFVDKEEHMQVVDLVRHSGNSVTLLVLDGDSYEKAVKTRVDLKELG*,2,2,FALSE,FALSE,76,71,41,116,60,33,146,-0.234943694977986,0.0757242993856151,-0.312026210653124,0.15279047869953,-0.18114817754375,0.0794498151047763,-0.221046542244528,0.0515950432311635,0.128471026383006,0.0108135646245098,0.127210918852051,0.0221309316448255,0.119190857913138,0.0106465065559323,0.126605306945687,0.00720780213918993,missense,"V61A,K77H",-0.376117214360459,-0.295812564602766
NHERF3_PDZ1 binding DAP-1,2,MTSTFNPRECKLSKQEGQNYGFFLRIEKDTEGHLVRVVEKCSPAEKAGLQDGDRVLRINGAFVDKEEHMQVVDLVRLSGNSVTLLVLDGDSYEKAVKTRVDLKELG*,2,2,FALSE,FALSE,709.666666666667,693,652,784,561,662,573,-0.251967384309042,0.0265753216701255,-0.250967055404132,0.038741088425479,-0.296638845973511,0.0312903633626896,-0.266453635945643,0.0179501886615494,0.126040013270669,0.00379500319750238,0.136055030099085,0.00561145162373951,0.103714772072473,0.00419299979791084,0.120261958309522,0.00250763251915315,missense,"V61A,K77L",-0.425523627290935,-0.346240829112108
NHERF3_PDZ1 binding DAP-1,2,MTSTFNPRECKLSKQEGQNYGFFLRIEKDTEGHLVRVVEKCSPAEKAGLQDGDRVLRINGAFVDKEEHMQVVDLVRESGNSVTLLVLDGDSYEKAVKTRVDLKELG*,2,2,FALSE,FALSE,256.333333333333,334,236,199,556,343,394,-0.0447876655221747,0.0352462868660381,-0.163074052302222,0.0628777528139172,-0.0124122239240222,0.0580218708363739,-0.0597712368888584,0.0271669684613599,0.155625645573199,0.0050332324483984,0.148785889117677,0.00910752594892756,0.141801967002125,0.00777509963279673,0.149135387708154,0.00379521211977245,missense,"V61A,K77E",-0.200637268774442,-0.116703242811909
NHERF3_PDZ1 binding DAP-1,2,MTSTFNPRECKLSKQEGQNYGFFLRIEKDTEGHLVRVVEKCSPAEKAGLQDGDRVLRINGAFVDKEEHMQVVDLVRDSGNSVTLLVLDGDSYEKAVKTRVDLKELG*,2,2,FALSE,FALSE,238.666666666667,255,197,264,235,329,276,-0.20990990852463,0.0418114206461683,-0.112745477312087,0.0675246597149317,-0.189688507731448,0.0521078624761079,-0.185111177620852,0.0293656936635647,0.132045895610003,0.00597074522799469,0.156075729835295,0.00978060701956456,0.118046428801336,0.00698260529286182,0.13162545969266,0.00410237294808958,missense,"V61A,K77D",-0.337016771705153,-0.255903424317096
NHERF3_PDZ1 binding DAP-1,2,MTSTFNPRECKLSKQEGQNYGFFLRIEKDTEGHLVRVVEKCSPAEKAGLQDGDRVLRINGAFVDKEEHMQVVDLVRASGNSVTLLVLDGDSYEKAVKTRVDLKELG*,2,2,FALSE,FALSE,286.666666666667,283,281,296,770,577,857,0.0799372607647133,0.0353790638412474,-0.0507439777781843,0.0548815971239605,0.0872864211209654,0.0470347427977665,0.0546270581864054,0.0251342068816598,0.173436586864611,0.00505219323659613,0.165056334907944,0.0079493230523726,0.155161875728019,0.00630279248469779,0.165116773211968,0.00351123632781545,missense,"V61A,K77A",-0.0761631184966382,0.0103453527543699
NHERF3_PDZ1 binding DAP-1,2,MTSTFNPRECKLSKQEGQNYGFFLRIEKDTEGHLVRVVEKCSPAEKAGLQDGDRVLRINGAFVDKEEHMQVVDLVRGSGNSVTLLVLDGDSYEKAVKTRVDLKELG*,2,2,FALSE,FALSE,460.666666666667,433,422,527,588,692,824,-0.107696534973341,0.0304441546001029,-0.105212625445692,0.0458432857721914,-0.0809461264224619,0.0360570994307289,-0.0983341787458729,0.0207438670536623,0.146642147134992,0.00434747942044766,0.157166825505422,0.00664016915473992,0.132618224519011,0.00483175631020546,0.143748163715239,0.00289790801520541,missense,"V61A,K77G",-0.242596717704221,-0.159530520968586
NHERF3_PDZ1 binding DAP-1,2,MTSTFNPRECKLSKQEGQNYGFFLRIEKDTEGHLVRVVEKCSPAEKAGLQDGDRVLRINGAFVDKEEHMQVVDLVRVSGNSVTLLVLDGDSYEKAVKTRVDLKELG*,2,2,FALSE,FALSE,411.666666666667,405,340,490,329,383,426,-0.246815464255368,0.033603075483237,-0.219900363475341,0.0525539206004464,-0.241887551545123,0.0388237286971055,-0.240005596183618,0.0228747178604789,0.12677571661679,0.00479857894055723,0.140554884025579,0.00761217082618932,0.11105160494375,0.00520249268742003,0.123956736443925,0.00319558682390134,missense,"V61A,K77V",-0.396746124324429,-0.316868133434819
NHERF3_PDZ1 binding DAP-1,2,MTSTFNPRECKLSKQEGQNYGFFLRIEKDTEGHLVRVVEKCSPAEKAGLQDGDRVLRINGAFVDKEEHMQVVDLVR*SGNSVTLLVLDGDSYEKAVKTRVDLKELG*,2,2,FALSE,TRUE,152.333333333333,170,156,131,0,11,2,,,-1.02091447164493,0.151005758412295,-1.33126789513723,0.232070233513505,-1.1132308005113,0.126569898504111,,,0.0245320230114228,0.0218724238960566,-0.0349285330170741,0.0310980870034743,0.00196760528750448,0.017681752510752,stop,"V61A,K77*",-1.3468823587704,-1.28665562677045
NHERF3_PDZ1 binding DAP-1,2,MTSTFNPRECKLSKQEGQNYGFFLRIEKDTEGHLVRVVEKCSPAEKAGLQDGDRVLRINGAFVDKEEHMQVVDLVRYSGNSVTLLVLDGDSYEKAVKTRVDLKELG*,2,2,FALSE,FALSE,228,283,176,225,94,66,95,-0.492214879413097,0.048702984431117,-0.536273487172631,0.0863944770039984,-0.434171042819445,0.0615492052072184,-0.48072173088787,0.0349314155826201,0.0917322437004983,0.00695487279282008,0.094729829778752,0.0125138050573554,0.085285057246315,0.00824777270893463,0.0903288109301256,0.00487990156018062,missense,"V61A,K77Y",-0.658663806801745,-0.584202946634596
NHERF3_PDZ1 binding DAP-1,2,MTSTFNPRECKLSKQEGQNYGFFLRIEKDTEGHLVRVVEKCSPAEKAGLQDGDRVLRINGAFVDKEEHMQVVDLVRWSGNSVTLLVLDGDSYEKAVKTRVDLKELG*,2,2,FALSE,FALSE,466.333333333333,484,418,497,111,144,110,-0.594417976436372,0.0446359048814892,-0.558288944225628,0.0580635182858672,-0.611116605383463,0.0464715912676467,-0.59205255004915,0.0281541810545579,0.0771374596819859,0.00637408660001606,0.0915410016572849,0.0084102083138938,0.0615738366550955,0.00622732853994856,0.074775950301379,0.00393312523303814,missense,"V61A,K77W",-0.779800307181536,-0.707844861126226
NHERF3_PDZ1 binding DAP-1,2,MTSTFNPRECKLSKQEGQNYGFFLRIEKDTEGHLVRVVEKCSPAEKAGLQDGDRVLRINGAFVDKEEHMQVVDLVRCSGNSVTLLVLDGDSYEKAVKTRVDLKELG*,2,2,FALSE,FALSE,221.333333333333,257,208,199,196,190,209,-0.260420129932243,0.0432205704784781,-0.278623704784682,0.0688888074441255,-0.190260752057807,0.0600491870757776,-0.245155856766899,0.0312596444862853,0.12483294616285,0.00617197433015782,0.132049103668489,0.00997819695059424,0.117969746395416,0.00804676591175906,0.123237247575911,0.00436695694563299,missense,"V61A,K77C",-0.402350004254557,-0.32258791600217
NHERF3_PDZ1 binding DAP-1,2,MTSTFNPRECKLSKQEGQNYGFFLRIEKDTEGHLVRVVEKCSPAEKAGLQDGDRVLRINGAFVDKEEHMQVVDLVRFSGNSVTLLVLDGDSYEKAVKTRVDLKELG*,2,2,FALSE,FALSE,395,300,388,497,129,257,216,-0.423833601940959,0.0456040691390902,-0.374955750127419,0.0539656100279689,-0.429215172472192,0.0415281479886047,-0.414102613640648,0.026687521181754,0.101497211736531,0.00651234217783786,0.118095891866078,0.00781664693288221,0.0859491583027215,0.00556489274686593,0.0996354688130179,0.00372823357084306,missense,"V61A,K77F",-0.58617707956381,-0.510217007608525
NHERF3_PDZ1 binding DAP-1,2,MTSTFNPRECKLSKQEGQNYGFFLRIEKDTEGHLVRVVEKCSPAEKAGLQDGDRVLRINGGFVDKEEHMQVVDLVRKSGNSVTLLVLDGDSYEKAVKTRVDLKELG*,1,1,FALSE,FALSE,329,338,321,328,142,141,142,-0.427065432056494,0.0458149812062159,-0.487909858670388,0.0642155993533137,-0.427001111541472,0.0508343235619459,-0.440385060927747,0.0300706503887644,0.101035700648369,0.00654246079612099,0.101735057889751,0.00930130628502347,0.0862458489140597,0.00681194737023506,0.0959638238658405,0.00420085505555028,missense,V61G,-0.614774405171945,-0.539405799396671
NHERF3_PDZ1 binding DAP-1,2,MTSTFNPRECKLSKQEGQNYGFFLRIEKDTEGHLVRVVEKCSPAEKAGLQDGDRVLRINGGFVDKEEHMQVVDLVRNSGNSVTLLVLDGDSYEKAVKTRVDLKELG*,2,2,FALSE,FALSE,166.333333333333,139,178,182,18,53,30,-0.753337269062824,0.0923739123160496,-0.597649653070043,0.0933897651424092,-0.687637295897015,0.0832088506179064,-0.680679302769704,0.0515517812122138,0.0544435020641494,0.0131911589615599,0.0858398011352245,0.0135270373277476,0.0513198413230406,0.0111502282597745,0.0623948365772059,0.00720175845644051,missense,"V61G,K77N",-0.876233035741994,-0.806272066316115
NHERF3_PDZ1 binding DAP-1,2,MTSTFNPRECKLSKQEGQNYGFFLRIEKDTEGHLVRVVEKCSPAEKAGLQDGDRVLRINGGFVDKEEHMQVVDLVRTSGNSVTLLVLDGDSYEKAVKTRVDLKELG*,2,2,FALSE,FALSE,386.666666666667,352,422,386,32,41,27,-0.847825422638644,0.066680211672088,-0.919202712972149,0.0823044063943016,-0.91678750607336,0.0733402239667963,-0.889652208465368,0.0423164295866171,0.0409504256906118,0.00952205281451686,0.0392644592065401,0.0119213789202287,0.0206130459488992,0.00982780355431064,0.0332014245287366,0.00591158438090178,missense,"V61G,K77T",-1.10361164178187,-1.0383534462228
NHERF3_PDZ1 binding DAP-1,2,MTSTFNPRECKLSKQEGQNYGFFLRIEKDTEGHLVRVVEKCSPAEKAGLQDGDRVLRINGGFVDKEEHMQVVDLVRRSGNSVTLLVLDGDSYEKAVKTRVDLKELG*,2,2,FALSE,FALSE,949.666666666667,955,950,944,384,439,345,-0.439709207810916,0.0258649644823682,-0.47530731461559,0.0359394863913926,-0.478696016511559,0.0309296937965108,-0.460321065641469,0.0173701690653006,0.0992301469842536,0.00369356292775249,0.103560472950961,0.00520565367323829,0.0793185811294019,0.00414466902589099,0.0931787738218147,0.00242660406710044,missense,"V61G,K77R",-0.636466312774609,-0.561546351390167
NHERF3_PDZ1 binding DAP-1,2,MTSTFNPRECKLSKQEGQNYGFFLRIEKDTEGHLVRVVEKCSPAEKAGLQDGDRVLRINGGFVDKEEHMQVVDLVRSSGNSVTLLVLDGDSYEKAVKTRVDLKELG*,2,2,FALSE,FALSE,973,875,942,1102,189,332,247,-0.604766796272032,0.0317996730984305,-0.553547841978431,0.0389773197871922,-0.609419988656387,0.0313050558960981,-0.593908227683084,0.0193617676103131,0.0756596298045453,0.00454104987273722,0.0922277264496079,0.0056456685472215,0.0618011882365171,0.00419496864016743,0.0745167130494672,0.00270482940337613,missense,"V61G,K77S",-0.78181942727875,-0.709905741815575
NHERF3_PDZ1 binding DAP-1,2,MTSTFNPRECKLSKQEGQNYGFFLRIEKDTEGHLVRVVEKCSPAEKAGLQDGDRVLRINGGFVDKEEHMQVVDLVRMSGNSVTLLVLDGDSYEKAVKTRVDLKELG*,2,2,FALSE,FALSE,314.666666666667,283,335,326,31,100,32,-0.797227860407576,0.0695862532544161,-0.601545669279262,0.0667296841845081,-0.83045173273778,0.0706575410500888,-0.738166914060517,0.0397970157384569,0.0481758475626858,0.00993704072073692,0.0852754828010768,0.00966545881613683,0.0321822909574189,0.00946831623237606,0.0543638455809901,0.00555962350661949,missense,"V61G,K77M",-0.93878398164741,-0.870116726519772
NHERF3_PDZ1 binding DAP-1,2,MTSTFNPRECKLSKQEGQNYGFFLRIEKDTEGHLVRVVEKCSPAEKAGLQDGDRVLRINGGFVDKEEHMQVVDLVRISGNSVTLLVLDGDSYEKAVKTRVDLKELG*,2,2,FALSE,FALSE,323.333333333333,292,261,417,12,14,13,-1.06842072156509,0.102919460643306,-1.08243613195533,0.132477860046402,-1.12476274428781,0.0963225879965521,-1.09493332735972,0.0621169105910403,0.00944902468514669,0.0146970820174731,0.0156209202346387,0.0191887510929612,-0.0072562415277507,0.0129075072514299,0.0045237532789468,0.00867770182945679,missense,"V61G,K77I",-1.32697329962511,-1.2663347971218
NHERF3_PDZ1 binding DAP-1,2,MTSTFNPRECKLSKQEGQNYGFFLRIEKDTEGHLVRVVEKCSPAEKAGLQDGDRVLRINGGFVDKEEHMQVVDLVRQSGNSVTLLVLDGDSYEKAVKTRVDLKELG*,2,2,FALSE,FALSE,239.333333333333,188,244,286,63,120,90,-0.488333412271807,0.0586829324620892,-0.45528247082981,0.0692460517997723,-0.517878399083338,0.0577071791730406,-0.490809911330875,0.0353724551260902,0.0922865241112885,0.00838002712052941,0.106460970762038,0.0100299419970305,0.0740680277784928,0.00773293003363081,0.0889194970886421,0.00494151456727994,missense,"V61G,K77Q",-0.669640523610907,-0.595406690154197
NHERF3_PDZ1 binding DAP-1,2,MTSTFNPRECKLSKQEGQNYGFFLRIEKDTEGHLVRVVEKCSPAEKAGLQDGDRVLRINGGFVDKEEHMQVVDLVRHSGNSVTLLVLDGDSYEKAVKTRVDLKELG*,2,2,FALSE,FALSE,128.333333333333,110,119,156,5,7,20,-1.04034310283359,0.158890643129725,-1.07347123042054,0.186091403828505,-0.756033722989948,0.0954604148352555,-0.870653767940384,0.07490613099525,0.0134585585747803,0.0226898664187521,0.0169194410898493,0.0269544030025408,0.0421545209445481,0.0127919735374497,0.035855497317158,0.0104643496238006,missense,"V61G,K77H",-1.08293987618086,-1.017254135389
NHERF3_PDZ1 binding DAP-1,2,MTSTFNPRECKLSKQEGQNYGFFLRIEKDTEGHLVRVVEKCSPAEKAGLQDGDRVLRINGGFVDKEEHMQVVDLVRPSGNSVTLLVLDGDSYEKAVKTRVDLKELG*,2,2,FALSE,FALSE,264,228,278,286,3,7,3,-1.26886542551561,0.199661779572474,-1.29431101803347,0.177532015504541,-1.37393372171316,0.18799305550829,-1.3132828291331,0.10839607298554,-0.0191748355208349,0.0285120572124,-0.0150680903696912,0.0257146186944381,-0.0406458780071899,0.0251916168124404,-0.0259795646254875,0.0151428780327691,missense,"V61G,K77P",-1.56455436391407,-1.50882964833138
NHERF3_PDZ1 binding DAP-1,2,MTSTFNPRECKLSKQEGQNYGFFLRIEKDTEGHLVRVVEKCSPAEKAGLQDGDRVLRINGGFVDKEEHMQVVDLVRLSGNSVTLLVLDGDSYEKAVKTRVDLKELG*,2,2,FALSE,FALSE,1142.66666666667,1210,1016,1202,71,104,48,-0.959420926538887,0.0440639474384826,-0.908366528489743,0.0524207034320505,-1.04757042566603,0.0512974638562007,-0.971271547419643,0.0281834130023724,0.0250143892660972,0.00629241005995426,0.040834025976093,0.00759287499000385,0.00308775392636712,0.00687400951817836,0.0217992430579678,0.00393720892175695,missense,"V61G,K77L",-1.19241976480403,-1.12899834943894
NHERF3_PDZ1 binding DAP-1,2,MTSTFNPRECKLSKQEGQNYGFFLRIEKDTEGHLVRVVEKCSPAEKAGLQDGDRVLRINGGFVDKEEHMQVVDLVRESGNSVTLLVLDGDSYEKAVKTRVDLKELG*,2,2,FALSE,FALSE,322,296,278,392,88,94,53,-0.522768727764937,0.0491337686720035,-0.565145840182371,0.0703314037764685,-0.735387023418392,0.0606879736819764,-0.597434507486989,0.0335595634778758,0.0873690998172172,0.00701638954854896,0.0905478147976981,0.0101871497668554,0.0449212388035772,0.00813236517692751,0.0740240934968468,0.00468825449650968,missense,"V61G,K77E",-0.785656291123129,-0.71382196186383
NHERF3_PDZ1 binding DAP-1,2,MTSTFNPRECKLSKQEGQNYGFFLRIEKDTEGHLVRVVEKCSPAEKAGLQDGDRVLRINGGFVDKEEHMQVVDLVRDSGNSVTLLVLDGDSYEKAVKTRVDLKELG*,2,2,FALSE,FALSE,297.333333333333,317,248,327,37,48,28,-0.780471270907796,0.0653072580801002,-0.723577926274134,0.0862164370065094,-0.865811489964103,0.074189404831232,-0.794728339817808,0.0426138651166747,0.0505687183440915,0.0093259925998451,0.0675997247237144,0.0124880168600279,0.0274439805330363,0.00994159626268214,0.0464622422478467,0.00595313597802354,missense,"V61G,K77D",-1.00032716640386,-0.932932782484264
NHERF3_PDZ1 binding DAP-1,2,MTSTFNPRECKLSKQEGQNYGFFLRIEKDTEGHLVRVVEKCSPAEKAGLQDGDRVLRINGGFVDKEEHMQVVDLVRASGNSVTLLVLDGDSYEKAVKTRVDLKELG*,2,2,FALSE,FALSE,432,422,375,499,299,262,220,-0.28343795172578,0.0341055763182628,-0.356888640902104,0.0531945999255027,-0.422475517722797,0.0411084244267362,-0.343405633903561,0.0235385142768695,0.121545960274577,0.00487033695347393,0.120712821681917,0.0077049700010447,0.0868522916628121,0.00550864856747772,0.109511802078215,0.00328831885648459,missense,"V61G,K77A",-0.509253324063858,-0.431702271174165
NHERF3_PDZ1 binding DAP-1,2,MTSTFNPRECKLSKQEGQNYGFFLRIEKDTEGHLVRVVEKCSPAEKAGLQDGDRVLRINGGFVDKEEHMQVVDLVRGSGNSVTLLVLDGDSYEKAVKTRVDLKELG*,2,2,FALSE,FALSE,999.333333333333,973,884,1141,139,185,110,-0.719161292166555,0.0351106805905442,-0.703240209661848,0.0462472306913239,-0.835430410621137,0.0380931455238224,-0.756095304241664,0.022542447090641,0.0593238923453669,0.00501386763108823,0.0705455405886117,0.00669867854269189,0.0315151336247663,0.00510459241498071,0.0518592582988178,0.00314916876093164,missense,"V61G,K77G",-0.958291450112556,-0.890027659561042
NHERF3_PDZ1 binding DAP-1,2,MTSTFNPRECKLSKQEGQNYGFFLRIEKDTEGHLVRVVEKCSPAEKAGLQDGDRVLRINGGFVDKEEHMQVVDLVRVSGNSVTLLVLDGDSYEKAVKTRVDLKELG*,2,2,FALSE,FALSE,933.333333333333,940,1002,858,29,58,24,-1.13177259015732,0.0661394561142095,-1.05590340328887,0.0666028775754367,-1.15680493450235,0.0697962166726703,-1.11362512046062,0.0389453808262667,0.000402265181741135,0.0094448319591425,0.0194640524079639,0.00964709151719676,-0.0115499883128838,0.00935289625790693,0.00191251898470768,0.00544065052864578,missense,"V61G,K77V",-1.34731140922606,-1.28709355109206
NHERF3_PDZ1 binding DAP-1,2,MTSTFNPRECKLSKQEGQNYGFFLRIEKDTEGHLVRVVEKCSPAEKAGLQDGDRVLRINGGFVDKEEHMQVVDLVR*SGNSVTLLVLDGDSYEKAVKTRVDLKELG*,2,2,FALSE,TRUE,500.666666666667,457,411,634,17,7,7,-1.09422272913167,0.0866775322540054,-1.37179568069399,0.176420271168791,-1.42346198416925,0.122296001570578,-1.22749510640775,0.0656399834992075,0.00576445211693521,0.0123777057579455,-0.0262913536741721,0.0255535881242716,-0.0472828093864174,0.0163880202964398,-0.013995061993993,0.00916987338032143,stop,"V61G,K77*",-1.47121071850851,-1.41355541647404
NHERF3_PDZ1 binding DAP-1,2,MTSTFNPRECKLSKQEGQNYGFFLRIEKDTEGHLVRVVEKCSPAEKAGLQDGDRVLRINGGFVDKEEHMQVVDLVRYSGNSVTLLVLDGDSYEKAVKTRVDLKELG*,2,2,FALSE,FALSE,224.333333333333,290,159,224,6,7,5,-1.26034042911045,0.141868254300643,-1.13994235174709,0.183559896080774,-1.20693344303354,0.151293696358128,-1.2123404827971,0.0901479945163053,-0.0179574508728563,0.0202590390204101,0.00729143380200231,0.0265877268496795,-0.0182673544138957,0.0202737958297805,-0.0118779685361957,0.0125936304541334,missense,"V61G,K77Y",-1.45472132156885,-1.39672497643293
NHERF3_PDZ1 binding DAP-1,2,MTSTFNPRECKLSKQEGQNYGFFLRIEKDTEGHLVRVVEKCSPAEKAGLQDGDRVLRINGGFVDKEEHMQVVDLVRWSGNSVTLLVLDGDSYEKAVKTRVDLKELG*,2,2,FALSE,FALSE,727.333333333333,569,765,848,21,17,10,-0.958141117854693,0.0820139868948755,-1.35755618077843,0.113370760958479,-1.40991154641663,0.102441186448926,-1.18851268205465,0.0557482272848566,0.0251971482222819,0.0117117431867571,-0.0242288337974747,0.0164211839811564,-0.0454670112731204,0.0137274172594067,-0.00854923650288436,0.00778799990688126,missense,"V61G,K77W",-1.42879484033542,-1.37026226894441
NHERF3_PDZ1 binding DAP-1,2,MTSTFNPRECKLSKQEGQNYGFFLRIEKDTEGHLVRVVEKCSPAEKAGLQDGDRVLRINGGFVDKEEHMQVVDLVRCSGNSVTLLVLDGDSYEKAVKTRVDLKELG*,2,2,FALSE,FALSE,428,509,399,376,28,43,15,-0.989633108675428,0.0704024836864751,-0.897182695178905,0.0816134165166854,-1.074549474994,0.0905819638164597,-0.982180757154515,0.0459429764198881,0.0207000359259987,0.0100535998780639,0.0424539479282717,0.011821292515114,-0.000527517237753267,0.0121382468964763,0.0202752318286024,0.00641821118816328,missense,"V61G,K77C",-1.20428982467736,-1.14111391265289
NHERF3_PDZ1 binding DAP-1,2,MTSTFNPRECKLSKQEGQNYGFFLRIEKDTEGHLVRVVEKCSPAEKAGLQDGDRVLRINGGFVDKEEHMQVVDLVRFSGNSVTLLVLDGDSYEKAVKTRVDLKELG*,2,2,FALSE,FALSE,533.333333333333,578,537,485,13,24,8,-1.20801079592484,0.0977483846747195,-1.1159107518844,0.101433623100475,-1.31780837847055,0.116130514276746,-1.20507573501329,0.0601926410469575,-0.0104846861880639,0.0139586431726341,0.0107722900595629,0.0146921496576901,-0.0331249185940254,0.0155618270471826,-0.0108630868472271,0.00840888232146498,missense,"V61G,K77F",-1.44681671681249,-1.38865688413777
NHERF3_PDZ1 binding DAP-1,2,MTSTFNPRECKLSKQEGQNYGFFLRIEKDTEGHLVRVVEKCSPAEKAGLQDGDRVLRINGVKVDKEEHMQVVDLVRKSGNSVTLLVLDGDSYEKAVKTRVDLKELG*,1,1,FALSE,FALSE,242.333333333333,180,258,289,7,23,9,-1.0873280969593,0.134556641973658,-0.952699901893063,0.108958676417128,-1.14501846575685,0.113996429072484,-1.05544209795202,0.0679760657056242,0.0067490178529413,0.0192149277767446,0.0344125600266155,0.0157821157471478,-0.009970567182643,0.0152758534160531,0.0100406585856972,0.00949622291450621,missense,F62K,-1.2840038023899,-1.22247658026522
NHERF3_PDZ1 binding DAP-1,2,MTSTFNPRECKLSKQEGQNYGFFLRIEKDTEGHLVRVVEKCSPAEKAGLQDGDRVLRINGVKVDKEEHMQVVDLVRNSGNSVTLLVLDGDSYEKAVKTRVDLKELG*,2,2,FALSE,FALSE,65.3333333333333,37,77,82,3,4,1,-0.883480537466165,0.212149136013723,-1.1100929024269,0.243300709013072,-1.40077439064752,0.324272566961398,-1.06339285896832,0.143411562535576,0.0358588118822315,0.0302952739204095,0.0116149762646179,0.0352408828490857,-0.0442426057956484,0.0434534681485493,0.00892994118587409,0.0200345246848082,missense,"F62K,K77N",-1.29265484234565,-1.2313065459578
NHERF3_PDZ1 binding DAP-1,2,MTSTFNPRECKLSKQEGQNYGFFLRIEKDTEGHLVRVVEKCSPAEKAGLQDGDRVLRINGVKVDKEEHMQVVDLVRTSGNSVTLLVLDGDSYEKAVKTRVDLKELG*,2,2,FALSE,FALSE,212,216,208,212,2,1,0,-1.47481497850584,0.24098212400663,-1.50644986308991,0.456296908175223,,,-1.48171417606246,0.213090304208908,-0.0485847979598112,0.0344126758839626,-0.0457953341031773,0.0660923100085956,,,-0.0495093408728854,0.0297686105937771,missense,"F62K,K77T",-1.74782063353272,-1.69588633534435
NHERF3_PDZ1 binding DAP-1,2,MTSTFNPRECKLSKQEGQNYGFFLRIEKDTEGHLVRVVEKCSPAEKAGLQDGDRVLRINGVKVDKEEHMQVVDLVRRSGNSVTLLVLDGDSYEKAVKTRVDLKELG*,2,2,FALSE,FALSE,459.666666666667,421,485,473,20,33,18,-0.986031147939711,0.0827367409861647,-0.980587271186047,0.0907555095900786,-1.07728253516316,0.0830331932675032,-1.016511875506,0.0492343904712066,0.0212144023249834,0.0118149537563787,0.0303732149782193,0.0131454786726544,-0.000893755258199014,0.0111266896633637,0.0154791914960858,0.00687802011077166,missense,"F62K,K77R",-1.2416447239097,-1.1792414071921
NHERF3_PDZ1 binding DAP-1,2,MTSTFNPRECKLSKQEGQNYGFFLRIEKDTEGHLVRVVEKCSPAEKAGLQDGDRVLRINGVKVDKEEHMQVVDLVRSSGNSVTLLVLDGDSYEKAVKTRVDLKELG*,2,2,FALSE,FALSE,585.666666666667,635,573,549,20,27,7,-1.09799264002258,0.0804395331182141,-1.12282626819049,0.0944785773243341,-1.38459706477224,0.122921033755646,-1.163356546105,0.0548194182776843,0.00522610213709621,0.011486908387355,0.00977061233748586,0.0136847462908801,-0.0420747970252752,0.0164717764291285,-0.00503493669506652,0.00765824574583131,missense,"F62K,K77S",-1.40142302815461,-1.34232433735047
NHERF3_PDZ1 binding DAP-1,2,MTSTFNPRECKLSKQEGQNYGFFLRIEKDTEGHLVRVVEKCSPAEKAGLQDGDRVLRINGVKVDKEEHMQVVDLVRMSGNSVTLLVLDGDSYEKAVKTRVDLKELG*,2,2,FALSE,FALSE,221,193,168,302,8,5,4,-1.06962787830468,0.126462459286309,-1.27243150546449,0.210638410109349,-1.37824465850175,0.162657248026236,-1.20177103910111,0.0902170557310445,0.00927664055585903,0.0180590640938531,-0.0118989531223476,0.0305099132850551,-0.0412235560888995,0.0217965448402552,-0.0104014224551943,0.0126032782718336,missense,"F62K,K77M",-1.44322095329762,-1.3849867509934
NHERF3_PDZ1 binding DAP-1,2,MTSTFNPRECKLSKQEGQNYGFFLRIEKDTEGHLVRVVEKCSPAEKAGLQDGDRVLRINGVKVDKEEHMQVVDLVRISGNSVTLLVLDGDSYEKAVKTRVDLKELG*,2,2,FALSE,FALSE,207.666666666667,222,211,190,3,2,4,-1.38058871068177,0.198448645590457,-1.60589716423862,0.320982988861396,-1.25182771715993,0.166331311932778,-1.34595705699497,0.118475085504538,-0.0351291193373753,0.0283388195222641,-0.0601997750259168,0.0464927700083525,-0.0242833178642829,0.022288880101405,-0.0305441381722916,0.0165509111197824,missense,"F62K,K77I",-1.60010643876285,-1.54511703144606
NHERF3_PDZ1 binding DAP-1,2,MTSTFNPRECKLSKQEGQNYGFFLRIEKDTEGHLVRVVEKCSPAEKAGLQDGDRVLRINGVKVDKEEHMQVVDLVRQSGNSVTLLVLDGDSYEKAVKTRVDLKELG*,2,2,FALSE,FALSE,168.333333333333,188,150,167,9,8,11,-1.02966765002915,0.120235717218431,-1.10242288452769,0.173176106597279,-0.940662012713163,0.112200698660764,-1.00414364453942,0.0741348385272642,0.0149830322210646,0.0171698742525807,0.0127259397440618,0.0250836872182218,0.017413792544406,0.0150352203123025,0.0172070272732449,0.0103566004457298,missense,"F62K,K77Q",-1.22818713663541,-1.16550548243106
NHERF3_PDZ1 binding DAP-1,2,MTSTFNPRECKLSKQEGQNYGFFLRIEKDTEGHLVRVVEKCSPAEKAGLQDGDRVLRINGVKVDKEEHMQVVDLVRHSGNSVTLLVLDGDSYEKAVKTRVDLKELG*,2,2,FALSE,FALSE,214.333333333333,249,183,211,2,5,1,-1.52492497345853,0.241052691601831,-1.29735641773664,0.209828710971822,-1.65860953902544,0.317073587554266,-1.44794394200302,0.141606555225166,-0.0557405943574158,0.0344227530620586,-0.0155092011852068,0.0303926324412617,-0.078793266409965,0.0424887839469188,-0.0447916557998444,0.0197823660521478,missense,"F62K,K77H",-1.71107601958139,-1.65838174835402
NHERF3_PDZ1 binding DAP-1,2,MTSTFNPRECKLSKQEGQNYGFFLRIEKDTEGHLVRVVEKCSPAEKAGLQDGDRVLRINGVKVDKEEHMQVVDLVRPSGNSVTLLVLDGDSYEKAVKTRVDLKELG*,2,2,FALSE,FALSE,76,69,84,75,1,6,1,-1.36117930513355,0.342436461308017,-1.01728151805991,0.204719451211289,-1.37643201838847,0.325357559598122,-1.1684817703963,0.154607083034331,-0.032357421706338,0.0489005356825541,0.0250582380487946,0.0296525818865515,-0.040980657035904,0.0435988603210143,-0.00575092800541663,0.0215985333869374,missense,"F62K,K77P",-1.40699966667202,-1.34801631508268
NHERF3_PDZ1 binding DAP-1,2,MTSTFNPRECKLSKQEGQNYGFFLRIEKDTEGHLVRVVEKCSPAEKAGLQDGDRVLRINGVKVDKEEHMQVVDLVRLSGNSVTLLVLDGDSYEKAVKTRVDLKELG*,2,2,FALSE,FALSE,488.666666666667,491,492,483,6,6,15,-1.28278131949631,0.141984700170089,-1.53184463367759,0.186267428855201,-1.06823333818969,0.0921474625983834,-1.19058414548525,0.0713929258468134,-0.0211620499300673,0.0202756676976606,-0.0494736387776275,0.026979899341493,0.000318863484549819,0.0123480282914748,-0.0088386189243595,0.00997355659411249,missense,"F62K,K77L",-1.43104875198844,-1.37256279728228
NHERF3_PDZ1 binding DAP-1,2,MTSTFNPRECKLSKQEGQNYGFFLRIEKDTEGHLVRVVEKCSPAEKAGLQDGDRVLRINGVKVDKEEHMQVVDLVRESGNSVTLLVLDGDSYEKAVKTRVDLKELG*,2,2,FALSE,FALSE,238.666666666667,220,273,223,3,3,4,-1.37807791206149,0.19847441376731,-1.56280676811489,0.263095097579002,-1.29551622306492,0.164875092664004,-1.3732696297309,0.114243329890732,-0.0347705728290577,0.0283424992637462,-0.0539583480778533,0.0381080003817508,-0.030137704862201,0.0220937424793547,-0.0343596911375401,0.0159597369438241,missense,"F62K,K77E",-1.62982462014807,-1.57544986118902
NHERF3_PDZ1 binding DAP-1,2,MTSTFNPRECKLSKQEGQNYGFFLRIEKDTEGHLVRVVEKCSPAEKAGLQDGDRVLRINGVKVDKEEHMQVVDLVRDSGNSVTLLVLDGDSYEKAVKTRVDLKELG*,2,2,FALSE,FALSE,90,117,79,74,3,2,2,-1.20288656707279,0.200976492397109,-1.31957972064468,0.329478077374589,-1.18367872546597,0.239109103129087,-1.21724719138476,0.139400439488281,-0.00975293719478207,0.0286998005419153,-0.0187281347324154,0.0477232408125702,-0.0151511545497044,0.0320413160268498,-0.0125634333103219,0.0194741727697742,missense,"F62K,K77D",-1.46006019818155,-1.40217427473327
NHERF3_PDZ1 binding DAP-1,2,MTSTFNPRECKLSKQEGQNYGFFLRIEKDTEGHLVRVVEKCSPAEKAGLQDGDRVLRINGVKVDKEEHMQVVDLVRASGNSVTLLVLDGDSYEKAVKTRVDLKELG*,2,2,FALSE,FALSE,317.666666666667,398,281,274,11,19,10,-1.18168606253886,0.106058030292703,-1.02974585975991,0.115218522303763,-1.10032656609974,0.109789740594659,-1.10807907052241,0.0636038152426133,-0.00672546744319785,0.0151452753452114,0.0232528409029235,0.0166888229098154,-0.00398172250038617,0.0147121449115226,0.0026872994307586,0.00888542167727943,missense,"F62K,K77A",-1.34127688001387,-1.28093421230886
NHERF3_PDZ1 binding DAP-1,2,MTSTFNPRECKLSKQEGQNYGFFLRIEKDTEGHLVRVVEKCSPAEKAGLQDGDRVLRINGVKVDKEEHMQVVDLVRGSGNSVTLLVLDGDSYEKAVKTRVDLKELG*,2,2,FALSE,FALSE,336.666666666667,304,323,383,2,7,3,-1.42866145164492,0.24191413990812,-1.20088190443378,0.180755386068033,-1.50849539637642,0.185232970906213,-1.36821261487753,0.114079765809135,-0.0419939922421093,0.0345457694122435,-0.00153535361599927,0.0261815076931098,-0.0586775342116797,0.0248217574392978,-0.0336532286520901,0.0159368871221474,missense,"F62K,K77G",-1.6243221987492,-1.56983363557607
NHERF3_PDZ1 binding DAP-1,2,MTSTFNPRECKLSKQEGQNYGFFLRIEKDTEGHLVRVVEKCSPAEKAGLQDGDRVLRINGVKVDKEEHMQVVDLVRVSGNSVTLLVLDGDSYEKAVKTRVDLKELG*,2,2,FALSE,FALSE,350.666666666667,348,409,295,3,6,3,-1.44513055430784,0.19765164716039,-1.41159746431298,0.189484940252266,-1.42055238064239,0.187425640189956,-1.42518800682236,0.110487969604913,-0.0443458093919289,0.0282250067290249,-0.032056441656822,0.0274459396694045,-0.0468929140420025,0.0251155815076558,-0.041612662857837,0.0154351149606564,missense,"F62K,K77V",-1.68631581058067,-1.63310943460495
NHERF3_PDZ1 binding DAP-1,2,MTSTFNPRECKLSKQEGQNYGFFLRIEKDTEGHLVRVVEKCSPAEKAGLQDGDRVLRINGVKVDKEEHMQVVDLVR*SGNSVTLLVLDGDSYEKAVKTRVDLKELG*,2,2,FALSE,TRUE,169,153,188,166,0,1,1,,,-1.77427331933502,0.450127370344023,-1.59317258904104,0.318325705577171,-1.65354900467307,0.259901618421163,,,-0.0845882134336852,0.065198683513119,-0.0700245245810458,0.0426565714077465,-0.0735145818356225,0.0363081281440519,stop,"F62K,K77*",-1.93479015318654,-1.88672286511944
NHERF3_PDZ1 binding DAP-1,2,MTSTFNPRECKLSKQEGQNYGFFLRIEKDTEGHLVRVVEKCSPAEKAGLQDGDRVLRINGVKVDKEEHMQVVDLVRYSGNSVTLLVLDGDSYEKAVKTRVDLKELG*,2,2,FALSE,FALSE,66.3333333333333,50,61,88,4,2,0,-0.887204638402114,0.183926257277149,-1.24421991961317,0.333409957143996,,,-0.970502341220403,0.161046642570056,0.0353270036454329,0.0262649966437125,-0.0078126469376841,0.0482927538028629,,,0.0219067007853219,0.0224981366838876,missense,"F62K,K77Y",-1.19158280925346,-1.12814408349686
NHERF3_PDZ1 binding DAP-1,2,MTSTFNPRECKLSKQEGQNYGFFLRIEKDTEGHLVRVVEKCSPAEKAGLQDGDRVLRINGVKVDKEEHMQVVDLVRWSGNSVTLLVLDGDSYEKAVKTRVDLKELG*,2,2,FALSE,FALSE,199,181,153,263,1,2,0,-1.62874111865374,0.339150178230533,-1.51222121721099,0.322929925430256,,,-1.56762826755811,0.233869997306609,-0.0705657245236146,0.0484312486145835,-0.0466312856928226,0.0467747739688674,,,-0.0615114971593808,0.0326715234896976,missense,"F62K,K77W",-1.84130177788697,-1.79130090998197
NHERF3_PDZ1 binding DAP-1,2,MTSTFNPRECKLSKQEGQNYGFFLRIEKDTEGHLVRVVEKCSPAEKAGLQDGDRVLRINGVKVDKEEHMQVVDLVRCSGNSVTLLVLDGDSYEKAVKTRVDLKELG*,2,2,FALSE,FALSE,147.666666666667,134,138,171,4,1,2,-1.16071098468732,0.175206896118407,-1.68416229447731,0.451618699953658,-1.41217670308202,0.228967729543001,-1.29090684337214,0.132975256488332,-0.00373018902276903,0.0250198563632544,-0.0715360851299779,0.0654146950992574,-0.0457705488616782,0.0306823424379493,-0.022853650430364,0.0185765778677945,missense,"F62K,K77C",-1.54020756912668,-1.48397929926392
NHERF3_PDZ1 binding DAP-1,2,MTSTFNPRECKLSKQEGQNYGFFLRIEKDTEGHLVRVVEKCSPAEKAGLQDGDRVLRINGVKVDKEEHMQVVDLVRFSGNSVTLLVLDGDSYEKAVKTRVDLKELG*,2,2,FALSE,FALSE,150.666666666667,95,185,172,0,3,1,,,-1.44940130811901,0.265395669013829,-1.60285886099562,0.318121238902785,-1.51237622275434,0.203789744420211,,,-0.0375321381158155,0.0384412265722932,-0.0713225132262173,0.0426291722780386,-0.0537928137008365,0.0284693269699552,missense,"F62K,K77F",-1.78118330039099,-1.72993902788516
NHERF3_PDZ1 binding DAP-1,2,MTSTFNPRECKLSKQEGQNYGFFLRIEKDTEGHLVRVVEKCSPAEKAGLQDGDRVLRINGVNVDKEEHMQVVDLVRKSGNSVTLLVLDGDSYEKAVKTRVDLKELG*,1,1,FALSE,FALSE,255.333333333333,197,317,252,40,84,32,-0.628794548939477,0.0682536288822595,-0.635206675764363,0.0714541304881981,-0.761593756663756,0.0742697645339455,-0.671597453960177,0.0411063656383914,0.0722284239913621,0.00974673959038075,0.0803998554716882,0.0103497710788939,0.0414094602432572,0.00995236469682693,0.0636635663849091,0.0057425390430483,missense,F62N,-0.866351285207393,-0.796185935787363
NHERF3_PDZ1 binding DAP-1,2,MTSTFNPRECKLSKQEGQNYGFFLRIEKDTEGHLVRVVEKCSPAEKAGLQDGDRVLRINGVNVDKEEHMQVVDLVRNSGNSVTLLVLDGDSYEKAVKTRVDLKELG*,2,2,FALSE,FALSE,209.666666666667,174,233,222,10,34,4,-0.978966025168775,0.115356348172446,-0.80908002861224,0.0968088735062569,-1.29429014759268,0.164913022169974,-0.949084433779824,0.0676326074240952,0.0222233144216746,0.0164730916750767,0.0552151756442218,0.0140222779613957,-0.0299734071789892,0.022098825143593,0.02489877191075,0.00944824196166088,missense,"F62N,K77N",-1.16827847742193,-1.10435775819801
NHERF3_PDZ1 binding DAP-1,2,MTSTFNPRECKLSKQEGQNYGFFLRIEKDTEGHLVRVVEKCSPAEKAGLQDGDRVLRINGVNVDKEEHMQVVDLVRTSGNSVTLLVLDGDSYEKAVKTRVDLKELG*,2,2,FALSE,FALSE,259.666666666667,251,250,278,13,6,4,-0.952946034584585,0.102422362992149,-1.17436873831717,0.196083637955142,-1.30533278629974,0.165868306502445,-1.07069733111783,0.0796359603950293,0.0259390153524742,0.0146260955888222,0.00230494502046549,0.028401727811769,-0.0314531529182897,0.0222268360256199,0.00790951002257448,0.0111251044624581,missense,"F62N,K77T",-1.30060267026948,-1.2394187553866
NHERF3_PDZ1 binding DAP-1,2,MTSTFNPRECKLSKQEGQNYGFFLRIEKDTEGHLVRVVEKCSPAEKAGLQDGDRVLRINGVNVDKEEHMQVVDLVRRSGNSVTLLVLDGDSYEKAVKTRVDLKELG*,2,2,FALSE,FALSE,367.666666666667,354,416,333,83,123,37,-0.566555726035066,0.0507718900145658,-0.603688865130478,0.0592890053192366,-0.79294371396886,0.0678923825236373,-0.633658331120151,0.0335321526402545,0.0811162385910455,0.00725031618959163,0.0849650516715428,0.00858771394119439,0.0372084746835448,0.00909777693859376,0.0689636431682571,0.00468442521598832,missense,"F62N,K77R",-0.825070599383444,-0.75405145930176
NHERF3_PDZ1 binding DAP-1,2,MTSTFNPRECKLSKQEGQNYGFFLRIEKDTEGHLVRVVEKCSPAEKAGLQDGDRVLRINGVNVDKEEHMQVVDLVRSSGNSVTLLVLDGDSYEKAVKTRVDLKELG*,2,2,FALSE,FALSE,312,281,317,338,48,47,20,-0.660517264064518,0.0598470709467522,-0.78817344022875,0.0844207146034694,-0.948262960043349,0.0850952223913553,-0.763903263934071,0.0423480921822498,0.0676983638540912,0.00854626816650697,0.0582433897213005,0.0122279155101727,0.0163952434706869,0.0114030075699147,0.0507684901736415,0.00591600762992421,missense,"F62N,K77S",-0.966787111236494,-0.89869903278829
NHERF3_PDZ1 binding DAP-1,2,MTSTFNPRECKLSKQEGQNYGFFLRIEKDTEGHLVRVVEKCSPAEKAGLQDGDRVLRINGVNVDKEEHMQVVDLVRMSGNSVTLLVLDGDSYEKAVKTRVDLKELG*,2,2,FALSE,FALSE,133.666666666667,141,146,114,6,16,6,-1.0623455349219,0.145539186579939,-0.89253205465737,0.133116175866461,-1.00186238375057,0.147330489271602,-0.979723751671831,0.081727616794113,0.0103165721422382,0.0207832546784806,0.0431275697950449,0.0192812079260164,0.00921276462991763,0.0197427145406225,0.0206184742849513,0.0114173078316891,missense,"F62N,K77M",-1.20161641359651,-1.13838520856104
NHERF3_PDZ1 binding DAP-1,2,MTSTFNPRECKLSKQEGQNYGFFLRIEKDTEGHLVRVVEKCSPAEKAGLQDGDRVLRINGVNVDKEEHMQVVDLVRISGNSVTLLVLDGDSYEKAVKTRVDLKELG*,2,2,FALSE,FALSE,91,73,101,99,2,3,2,-1.18450624784544,0.246017863252528,-1.27300919417529,0.271241287082243,-1.26307885124012,0.234648569048631,-1.23898393980703,0.143923878562991,-0.00712819492054917,0.0351317884041114,-0.0119826284238429,0.0392879349208431,-0.0257910025906533,0.0314435914724516,-0.0156000463639275,0.0201060949816254,missense,"F62N,K77I",-1.48371145354235,-1.42631469883146
NHERF3_PDZ1 binding DAP-1,2,MTSTFNPRECKLSKQEGQNYGFFLRIEKDTEGHLVRVVEKCSPAEKAGLQDGDRVLRINGVNVDKEEHMQVVDLVRQSGNSVTLLVLDGDSYEKAVKTRVDLKELG*,2,2,FALSE,FALSE,178,162,170,202,16,32,30,-0.828741910154017,0.0957755014487211,-0.734873935374896,0.104146198679731,-0.718866829171866,0.0795460420818084,-0.756316867318387,0.0527595457546085,0.0436755852125808,0.0136769119392779,0.0659635546730929,0.015085052574396,0.0471349929340175,0.0106594012510362,0.0518283060460749,0.00737048256843142,missense,"F62N,K77Q",-0.958532527793739,-0.890273723348168
NHERF3_PDZ1 binding DAP-1,2,MTSTFNPRECKLSKQEGQNYGFFLRIEKDTEGHLVRVVEKCSPAEKAGLQDGDRVLRINGVNVDKEEHMQVVDLVRHSGNSVTLLVLDGDSYEKAVKTRVDLKELG*,2,2,FALSE,FALSE,69,58,55,94,0,8,1,,,-0.810016645998465,0.195000315691886,-1.43803237870274,0.322782628830514,-0.977935541276294,0.166907048243666,,,0.0550795113310504,0.0282448140357177,-0.0492352846781306,0.0432538121007981,0.0208682863968731,0.0233168324714173,missense,"F62N,K77H",-1.19967070304762,-1.13639925571811
NHERF3_PDZ1 binding DAP-1,2,MTSTFNPRECKLSKQEGQNYGFFLRIEKDTEGHLVRVVEKCSPAEKAGLQDGDRVLRINGVNVDKEEHMQVVDLVRPSGNSVTLLVLDGDSYEKAVKTRVDLKELG*,2,2,FALSE,FALSE,188,153,177,234,6,5,5,-1.07173317676797,0.145033497545459,-1.28723657721849,0.209544085037574,-1.11909322711248,0.154171160161194,-1.13313279398594,0.0943282773214724,0.00897600019112316,0.0207110413850117,-0.0140433932325781,0.0303514058075813,-0.00649650971847573,0.0206593843576254,-0.000812693403165032,0.0131776139040649,missense,"F62N,K77P",-1.3685372595271,-1.30875840652131
NHERF3_PDZ1 binding DAP-1,2,MTSTFNPRECKLSKQEGQNYGFFLRIEKDTEGHLVRVVEKCSPAEKAGLQDGDRVLRINGVNVDKEEHMQVVDLVRLSGNSVTLLVLDGDSYEKAVKTRVDLKELG*,2,2,FALSE,FALSE,457,360,481,530,8,51,10,-1.17459064171383,0.124293336013634,-0.845924602067942,0.0792924536999626,-1.22903200575821,0.107256318713296,-1.02157791246544,0.0567314668356653,-0.0057122287304977,0.0177493094328272,0.0498784246662081,0.0114851127355605,-0.0212286261627918,0.0143726590029236,0.0147714686268583,0.00792535798808109,missense,"F62N,K77L",-1.2471569620544,-1.1848676525864
NHERF3_PDZ1 binding DAP-1,2,MTSTFNPRECKLSKQEGQNYGFFLRIEKDTEGHLVRVVEKCSPAEKAGLQDGDRVLRINGVNVDKEEHMQVVDLVRESGNSVTLLVLDGDSYEKAVKTRVDLKELG*,2,2,FALSE,FALSE,262,211,293,282,6,30,21,-1.1741816572889,0.143506051021283,-0.912337800556031,0.0976553585447229,-0.907185495423259,0.0827771881718462,-0.952298684518231,0.0577968226699314,-0.00565382502725817,0.0204929193048648,0.0402588072099101,0.0141448870577485,0.0218997433339293,0.0110923842351425,0.0244497426649679,0.00807418767365413,missense,"F62N,K77E",-1.17177582962617,-1.10792744463296
NHERF3_PDZ1 binding DAP-1,2,MTSTFNPRECKLSKQEGQNYGFFLRIEKDTEGHLVRVVEKCSPAEKAGLQDGDRVLRINGVNVDKEEHMQVVDLVRDSGNSVTLLVLDGDSYEKAVKTRVDLKELG*,2,2,FALSE,FALSE,82.3333333333333,126,52,69,1,2,1,-1.5282476641185,0.34003704777749,-1.19769669394064,0.336365958536969,-1.3536854042914,0.32645906210258,-1.35856172764186,0.192914722541219,-0.0562150804929144,0.0485578951631463,-0.00107399191140911,0.0487209157232043,-0.0379325445161921,0.043746464863827,-0.032305004456392,0.0269500917672257,missense,"F62N,K77D",-1.61382129060808,-1.55911554167045
NHERF3_PDZ1 binding DAP-1,2,MTSTFNPRECKLSKQEGQNYGFFLRIEKDTEGHLVRVVEKCSPAEKAGLQDGDRVLRINGVNVDKEEHMQVVDLVRASGNSVTLLVLDGDSYEKAVKTRVDLKELG*,2,2,FALSE,FALSE,293.666666666667,291,247,343,74,61,69,-0.56679110461458,0.0522401819695893,-0.654106723648857,0.0814128691989575,-0.636678091060452,0.0569958389703239,-0.608829158458203,0.0348126735837653,0.0810826261112807,0.00745999089205988,0.0776622786843398,0.0117922442457587,0.0581485231476878,0.00763760837527661,0.0724322663657469,0.00486331336139722,missense,"F62N,K77A",-0.79805454842601,-0.726476646987487
NHERF3_PDZ1 binding DAP-1,2,MTSTFNPRECKLSKQEGQNYGFFLRIEKDTEGHLVRVVEKCSPAEKAGLQDGDRVLRINGVNVDKEEHMQVVDLVRGSGNSVTLLVLDGDSYEKAVKTRVDLKELG*,2,2,FALSE,FALSE,537.666666666667,494,524,595,16,27,30,-1.1167021252425,0.0896515865381453,-1.11045224778369,0.0951510368207805,-1.00143962780162,0.0664866139612075,-1.05865487790782,0.0465700788178281,0.00255435437371837,0.0128024059989418,0.0115629268987423,0.0137821486635701,0.00926941515800422,0.0089093998580896,0.00959183480752107,0.00650581708443343,missense,"F62N,K77G",-1.28749955426946,-1.22604463327667
NHERF3_PDZ1 binding DAP-1,2,MTSTFNPRECKLSKQEGQNYGFFLRIEKDTEGHLVRVVEKCSPAEKAGLQDGDRVLRINGVNVDKEEHMQVVDLVRVSGNSVTLLVLDGDSYEKAVKTRVDLKELG*,2,2,FALSE,FALSE,385.333333333333,454,319,383,10,23,4,-1.20824901051549,0.111072816027191,-0.987804721407507,0.107941477821563,-1.44140652778131,0.161370644254894,-1.15969985207719,0.0697946196117715,-0.0105187036552633,0.0158613956666659,0.0293278036485305,0.0156347796514745,-0.0496874304790788,0.0216241361887256,-0.00452409833956974,0.00975027399992218,missense,"F62N,K77V",-1.39744426359664,-1.33826328171722
NHERF3_PDZ1 binding DAP-1,2,MTSTFNPRECKLSKQEGQNYGFFLRIEKDTEGHLVRVVEKCSPAEKAGLQDGDRVLRINGVNVDKEEHMQVVDLVR*SGNSVTLLVLDGDSYEKAVKTRVDLKELG*,2,2,FALSE,TRUE,72.3333333333333,34,113,70,0,1,0,,,-1.62591261504256,0.452855533084526,,,-1.62591261504256,0.452855533084526,,,-0.063098912310861,0.065593844151661,,,-0.0696537918096151,0.0632636950314469,stop,"F62N,K77*",-1.90471963409584,-1.85603041042185
NHERF3_PDZ1 binding DAP-1,2,MTSTFNPRECKLSKQEGQNYGFFLRIEKDTEGHLVRVVEKCSPAEKAGLQDGDRVLRINGVNVDKEEHMQVVDLVRYSGNSVTLLVLDGDSYEKAVKTRVDLKELG*,2,2,FALSE,FALSE,215.666666666667,177,240,230,25,4,5,-0.729491786581642,0.0806102109547729,-1.4414160453441,0.230305198128634,-1.2430739821647,0.149062689081386,-0.897279519181907,0.0677671001086437,0.057848679370575,0.0115112814859584,-0.0363755130031657,0.0333585485209195,-0.0231102918869072,0.0199748343587331,0.0321358929765559,0.00946703052348166,missense,"F62N,K77Y",-1.11191074291551,-1.04682419409405
NHERF3_PDZ1 binding DAP-1,2,MTSTFNPRECKLSKQEGQNYGFFLRIEKDTEGHLVRVVEKCSPAEKAGLQDGDRVLRINGVNVDKEEHMQVVDLVRWSGNSVTLLVLDGDSYEKAVKTRVDLKELG*,2,2,FALSE,FALSE,211,191,185,257,4,2,2,-1.25904553037539,0.173612221458514,-1.5675716239883,0.321706163230024,-1.52331938405894,0.226305983199595,-1.38958656288461,0.126627683920057,-0.0177725370305708,0.0247921339857648,-0.0546485134633497,0.0465975181749635,-0.0606639917237438,0.0303256606777976,-0.0366391586662989,0.017689825104912,missense,"F62N,K77W",-1.64757869933353,-1.59357114035462
NHERF3_PDZ1 binding DAP-1,2,MTSTFNPRECKLSKQEGQNYGFFLRIEKDTEGHLVRVVEKCSPAEKAGLQDGDRVLRINGVNVDKEEHMQVVDLVRCSGNSVTLLVLDGDSYEKAVKTRVDLKELG*,2,2,FALSE,FALSE,113,123,116,100,4,4,3,-1.13694662216452,0.17568195657968,-1.22952215701048,0.236956657690081,-1.15520917413506,0.196804677813398,-1.16483454562011,0.114686464198052,-0.000336595790669275,0.0250876958419977,-0.00568375001779386,0.0343219789528785,-0.0113361517773344,0.0263723998578888,-0.00524141249970911,0.0160216425884019,missense,"F62N,K77C",-1.40303120538866,-1.34396577582224
NHERF3_PDZ1 binding DAP-1,2,MTSTFNPRECKLSKQEGQNYGFFLRIEKDTEGHLVRVVEKCSPAEKAGLQDGDRVLRINGVNVDKEEHMQVVDLVRFSGNSVTLLVLDGDSYEKAVKTRVDLKELG*,2,2,FALSE,FALSE,226.333333333333,209,183,287,2,5,2,-1.47633981961484,0.24145056947462,-1.29735641773664,0.209828710971822,-1.55343832377091,0.225748816472057,-1.43343443905016,0.129653634201403,-0.0488025479820363,0.0344795707299007,-0.0155092011852068,0.0303926324412617,-0.0647000173416559,0.0302509987140201,-0.0427646853803483,0.0181125488695428,missense,"F62N,K77F",-1.69528856357234,-1.64226776718574
NHERF3_PDZ1 binding DAP-1,2,MTSTFNPRECKLSKQEGQNYGFFLRIEKDTEGHLVRVVEKCSPAEKAGLQDGDRVLRINGVTVDKEEHMQVVDLVRKSGNSVTLLVLDGDSYEKAVKTRVDLKELG*,1,1,FALSE,FALSE,286.666666666667,259,256,345,28,41,21,-0.799839442564215,0.0729477340263662,-0.781034579112616,0.0891648529871275,-0.958298420337891,0.0808819536243033,-0.846686126492982,0.0462961587888746,0.0478029089861369,0.010417066153213,0.0592774178147248,0.0129150800715771,0.0150504625712382,0.0108384172874682,0.0392037650281069,0.00646755059123926,missense,F62T,-1.0568612374969,-0.990636123442886
NHERF3_PDZ1 binding DAP-1,2,MTSTFNPRECKLSKQEGQNYGFFLRIEKDTEGHLVRVVEKCSPAEKAGLQDGDRVLRINGVTVDKEEHMQVVDLVRNSGNSVTLLVLDGDSYEKAVKTRVDLKELG*,2,2,FALSE,FALSE,141.333333333333,117,133,174,8,10,5,-0.924476353269252,0.129333714870966,-0.996920416171572,0.160086330571383,-1.08532199955688,0.155973398453698,-0.991937674674354,0.0845430215148787,0.0300045364763452,0.0184690844977403,0.0280074411531989,0.0231876990588753,-0.00197106689524923,0.0209008895363497,0.0189121952544046,0.0118106184851583,missense,"F62T,K77N",-1.21490610192881,-1.15194976179851
NHERF3_PDZ1 binding DAP-1,2,MTSTFNPRECKLSKQEGQNYGFFLRIEKDTEGHLVRVVEKCSPAEKAGLQDGDRVLRINGVTVDKEEHMQVVDLVRTSGNSVTLLVLDGDSYEKAVKTRVDLKELG*,2,2,FALSE,FALSE,323,214,317,438,5,6,0,-1.04041971588271,0.162383330250158,-1.35627162207135,0.190721176025304,,,-1.17315968507714,0.123639722359133,0.0134476180951136,0.0231886283511362,-0.0240427719356222,0.0276250021975336,,,-0.00640443038339647,0.0172724083458222,missense,"F62T,K77T",-1.41208959790383,-1.35321151917194
NHERF3_PDZ1 binding DAP-1,2,MTSTFNPRECKLSKQEGQNYGFFLRIEKDTEGHLVRVVEKCSPAEKAGLQDGDRVLRINGVTVDKEEHMQVVDLVRRSGNSVTLLVLDGDSYEKAVKTRVDLKELG*,2,2,FALSE,FALSE,777.333333333333,783,707,842,56,78,65,-0.911415765739954,0.0500241614002488,-0.859569133941351,0.0628334880792911,-0.880302838536778,0.0482501581999975,-0.886937386979973,0.030394682012248,0.0318696116031936,0.00714353921366563,0.047902082915163,0.00910111442495942,0.0255020976302275,0.00646566168748912,0.0335806837537416,0.00424612211383039,missense,"F62T,K77R",-1.10065770704597,-1.03533841652585
NHERF3_PDZ1 binding DAP-1,2,MTSTFNPRECKLSKQEGQNYGFFLRIEKDTEGHLVRVVEKCSPAEKAGLQDGDRVLRINGVTVDKEEHMQVVDLVRSSGNSVTLLVLDGDSYEKAVKTRVDLKELG*,2,2,FALSE,FALSE,626.666666666667,725,576,579,37,35,9,-0.98975415656147,0.0599010126725655,-1.04658787355384,0.0846333641218196,-1.21941554597741,0.111928271008714,-1.04248454705999,0.0448053010772176,0.0206827500725937,0.00855397114088603,0.0208133599928095,0.0122587167223619,-0.0199399925521781,0.0149987142137076,0.0118508220663214,0.00625927850286899,missense,"F62T,K77S",-1.26990498967677,-1.20808616787552
NHERF3_PDZ1 binding DAP-1,2,MTSTFNPRECKLSKQEGQNYGFFLRIEKDTEGHLVRVVEKCSPAEKAGLQDGDRVLRINGVTVDKEEHMQVVDLVRMSGNSVTLLVLDGDSYEKAVKTRVDLKELG*,2,2,FALSE,FALSE,243.333333333333,189,223,318,2,1,3,-1.09567853547682,0.248628055634874,-1.69248982841216,0.451460978300189,-1.42134240772537,0.187830645970463,-1.34167191678895,0.142237559242047,0.00555656038176128,0.0355045285184196,-0.0727422864970432,0.0653918499117723,-0.0469987799714232,0.0251698534614881,-0.0299455061950823,0.0198705170026633,missense,"F62T,K77M",-1.5954438763915,-1.5403580353035
NHERF3_PDZ1 binding DAP-1,2,MTSTFNPRECKLSKQEGQNYGFFLRIEKDTEGHLVRVVEKCSPAEKAGLQDGDRVLRINGVTVDKEEHMQVVDLVRISGNSVTLLVLDGDSYEKAVKTRVDLKELG*,2,2,FALSE,FALSE,220,268,200,192,2,1,1,-1.5453263693027,0.24090513926195,-1.79230652578285,0.449879929037716,-1.63286725188192,0.317531240822955,-1.61041053748104,0.176528977577846,-0.0586539499669239,0.0344016823255083,-0.0872002326028821,0.0651628428855969,-0.0753437249796077,0.0425501108174598,-0.0674881592059333,0.0246610112625331,missense,"F62T,K77I",-1.88785218051412,-1.83881409455583
NHERF3_PDZ1 binding DAP-1,2,MTSTFNPRECKLSKQEGQNYGFFLRIEKDTEGHLVRVVEKCSPAEKAGLQDGDRVLRINGVTVDKEEHMQVVDLVRQSGNSVTLLVLDGDSYEKAVKTRVDLKELG*,2,2,FALSE,FALSE,144.666666666667,132,103,199,6,3,9,-0.995973326066388,0.14717476519107,-1.19182298183914,0.280498358377284,-1.00186238375057,0.120307152546524,-1.01860481431282,0.0883996409817559,0.0197946416067796,0.0210168182129528,-0.000223214283600531,0.0406287750949531,0.00921276462991763,0.0161215087363384,0.0151868089751254,0.01234938632607,missense,"F62T,K77Q",-1.243922002425,-1.18156578567901
NHERF3_PDZ1 binding DAP-1,2,MTSTFNPRECKLSKQEGQNYGFFLRIEKDTEGHLVRVVEKCSPAEKAGLQDGDRVLRINGVTVDKEEHMQVVDLVRHSGNSVTLLVLDGDSYEKAVKTRVDLKELG*,2,2,FALSE,FALSE,104.333333333333,123,77,113,3,2,1,-1.07578822977386,0.204039264178637,-1.20869588077463,0.335626364482975,-1.404081113963,0.324132242995278,-1.17727540325456,0.15354548063197,0.00839693141015405,0.0291371697993187,-0.00266716875098344,0.0486137892478299,-0.0446857163480196,0.0434346643285118,-0.00697939418661664,0.0214502280539537,missense,"F62T,K77H",-1.41656781606766,-1.35778235839506
NHERF3_PDZ1 binding DAP-1,2,MTSTFNPRECKLSKQEGQNYGFFLRIEKDTEGHLVRVVEKCSPAEKAGLQDGDRVLRINGVTVDKEEHMQVVDLVRPSGNSVTLLVLDGDSYEKAVKTRVDLKELG*,2,2,FALSE,FALSE,40.3333333333333,56,22,43,2,0,2,-1.11095439461036,0.248119829477549,,,-1.03558443576149,0.25140831018393,-1.07376556724387,0.176598386838669,0.00337514053006679,0.0354319529192964,,,0.00469391147286133,0.0336894455834696,0.00748087894625674,0.0246707077021001,missense,"F62T,K77P",-1.30394114733673,-1.24282628073847
NHERF3_PDZ1 binding DAP-1,2,MTSTFNPRECKLSKQEGQNYGFFLRIEKDTEGHLVRVVEKCSPAEKAGLQDGDRVLRINGVTVDKEEHMQVVDLVRLSGNSVTLLVLDGDSYEKAVKTRVDLKELG*,2,2,FALSE,FALSE,445.333333333333,495,417,424,18,3,2,-0.892976767592436,0.0882886930791838,-1.5736754300088,0.26266595381507,-1.48617313435689,0.227462333878529,-1.02456120919602,0.078540518275967,0.034502733331584,0.0126077823891577,-0.0555326190369605,0.0380458410679885,-0.055686286105932,0.0304806150356899,0.0143547035422711,0.0109720717377105,missense,"F62T,K77L",-1.25040301852159,-1.18818084584271
NHERF3_PDZ1 binding DAP-1,2,MTSTFNPRECKLSKQEGQNYGFFLRIEKDTEGHLVRVVEKCSPAEKAGLQDGDRVLRINGVTVDKEEHMQVVDLVRESGNSVTLLVLDGDSYEKAVKTRVDLKELG*,2,2,FALSE,FALSE,443.666666666667,504,374,453,10,20,9,-1.26428108176952,0.110293207356022,-1.09242654229778,0.110507035765073,-1.12646668497911,0.11465588596973,-1.16203284213762,0.0645278531874329,-0.0185201830808439,0.0157500661619243,0.0141738595913678,0.0160063878037751,-0.00748457454170351,0.0153642225604069,-0.00485001590248213,0.00901450932326748,missense,"F62T,K77E",-1.39998273635261,-1.34085425661289
NHERF3_PDZ1 binding DAP-1,2,MTSTFNPRECKLSKQEGQNYGFFLRIEKDTEGHLVRVVEKCSPAEKAGLQDGDRVLRINGVTVDKEEHMQVVDLVRDSGNSVTLLVLDGDSYEKAVKTRVDLKELG*,2,2,FALSE,FALSE,170,209,149,152,1,2,2,-1.56529479449203,0.339672502246774,-1.33397493587339,0.328831456838848,-1.36098592532174,0.231427645664166,-1.40255837723569,0.165325602075671,-0.0615054765969025,0.0485058374130322,-0.0208132091883028,0.047629581083257,-0.0389108355909881,0.0310119783606572,-0.0384513147451307,0.0230959052202933,missense,"F62T,K77D",-1.66169303178795,-1.60797739347374
NHERF3_PDZ1 binding DAP-1,2,MTSTFNPRECKLSKQEGQNYGFFLRIEKDTEGHLVRVVEKCSPAEKAGLQDGDRVLRINGVTVDKEEHMQVVDLVRASGNSVTLLVLDGDSYEKAVKTRVDLKELG*,2,2,FALSE,FALSE,350.666666666667,271,372,409,14,27,17,-0.96541317311092,0.097055831703058,-0.976626970883322,0.100397313782671,-1.05913308644766,0.0856963678209734,-1.00603592945549,0.0541104392306402,0.0241586857986711,0.0138597453766067,0.0309468445396853,0.0145420454701097,0.00153832371494114,0.0114835628078225,0.0169426760020406,0.00755920172198914,missense,"F62T,K77A",-1.23024608827325,-1.16760701847965
NHERF3_PDZ1 binding DAP-1,2,MTSTFNPRECKLSKQEGQNYGFFLRIEKDTEGHLVRVVEKCSPAEKAGLQDGDRVLRINGVTVDKEEHMQVVDLVRGSGNSVTLLVLDGDSYEKAVKTRVDLKELG*,2,2,FALSE,FALSE,585,630,515,610,4,12,5,-1.50495036102726,0.170377948727284,-1.13609494521357,0.142998694552622,-1.34935825446666,0.146156847334191,-1.31041305000694,0.0876504470316729,-0.0528881841782859,0.0243302740877373,0.00784871126934064,0.0207126410060333,-0.03735269384043,0.0195854431037476,-0.025578657894353,0.0122447243000711,missense,"F62T,K77G",-1.56143182333793,-1.50564252559214
NHERF3_PDZ1 binding DAP-1,2,MTSTFNPRECKLSKQEGQNYGFFLRIEKDTEGHLVRVVEKCSPAEKAGLQDGDRVLRINGVTVDKEEHMQVVDLVRVSGNSVTLLVLDGDSYEKAVKTRVDLKELG*,2,2,FALSE,FALSE,513.333333333333,417,460,663,10,10,10,-1.19820681712871,0.110292338457042,-1.33420360353055,0.147663827641116,-1.25087768288503,0.105423280517927,-1.24854588723598,0.0677215535822189,-0.00908466058004362,0.0157499420816046,-0.0208463305472582,0.0213883620481704,-0.0241560105052572,0.014127026547536,-0.0169358457124111,0.00946066769616262,missense,"F62T,K77V",-1.49411558832807,-1.43693401786002
NHERF3_PDZ1 binding DAP-1,2,MTSTFNPRECKLSKQEGQNYGFFLRIEKDTEGHLVRVVEKCSPAEKAGLQDGDRVLRINGVTVDKEEHMQVVDLVR*SGNSVTLLVLDGDSYEKAVKTRVDLKELG*,2,2,FALSE,TRUE,177.666666666667,161,205,167,2,2,0,-1.4007448436149,0.241681802037602,-1.59545233983462,0.320788116336766,,,-1.47124588419362,0.193029950306909,-0.0380074509669969,0.0345125911511311,-0.058686894793492,0.0464645437042087,,,-0.0480469256523408,0.026966189029366,stop,"F62T,K77*",-1.73643032623508,-1.68426044722217
NHERF3_PDZ1 binding DAP-1,2,MTSTFNPRECKLSKQEGQNYGFFLRIEKDTEGHLVRVVEKCSPAEKAGLQDGDRVLRINGVTVDKEEHMQVVDLVRYSGNSVTLLVLDGDSYEKAVKTRVDLKELG*,2,2,FALSE,FALSE,155,138,195,132,4,3,1,-1.16721393782786,0.174510200514385,-1.44755909076786,0.265400291237232,-1.33316435467718,0.32753117297317,-1.26528815509969,0.133208677968479,-0.00465882229644674,0.0249203669919584,-0.0372653022067959,0.0384418960780834,-0.0351826641172967,0.0438901308421224,-0.0192747322907645,0.0186091867336577,missense,"F62T,K77Y",-1.51233246441601,-1.45552766575729
NHERF3_PDZ1 binding DAP-1,2,MTSTFNPRECKLSKQEGQNYGFFLRIEKDTEGHLVRVVEKCSPAEKAGLQDGDRVLRINGVTVDKEEHMQVVDLVRWSGNSVTLLVLDGDSYEKAVKTRVDLKELG*,2,2,FALSE,FALSE,272,285,235,296,4,12,1,-1.34733958173917,0.172154940821383,-1.05369366884094,0.14564404561068,-1.520116200486,0.320120021194842,-1.21321606933123,0.105035149981484,-0.0303810845922993,0.0245840317190748,0.0197841213182564,0.0210958067892729,-0.0602347557983462,0.0428970149249749,-0.0120002875439618,0.0146733587436826,missense,"F62T,K77W",-1.45567402711188,-1.39769738637475
NHERF3_PDZ1 binding DAP-1,2,MTSTFNPRECKLSKQEGQNYGFFLRIEKDTEGHLVRVVEKCSPAEKAGLQDGDRVLRINGVTVDKEEHMQVVDLVRCSGNSVTLLVLDGDSYEKAVKTRVDLKELG*,2,2,FALSE,FALSE,411.333333333333,365,425,444,6,18,3,-1.28513912753687,0.141855214771063,-1.15952926170609,0.114340225267474,-1.56185009084691,0.184202113034057,-1.27580708621578,0.0801524429426628,-0.0214987491115137,0.0202571769523958,0.00445436850103781,0.0165616060057295,-0.0658272186221552,0.0246836194829078,-0.0207442217892198,0.0111972568200985,missense,"F62T,K77C",-1.52377787111237,-1.46720979287535
NHERF3_PDZ1 binding DAP-1,2,MTSTFNPRECKLSKQEGQNYGFFLRIEKDTEGHLVRVVEKCSPAEKAGLQDGDRVLRINGVTVDKEEHMQVVDLVRFSGNSVTLLVLDGDSYEKAVKTRVDLKELG*,2,2,FALSE,FALSE,201.666666666667,121,289,195,1,4,8,-1.13919312313522,0.348855163100107,-1.48872617077897,0.228906993894348,-1.06965180647727,0.124034187457537,-1.16249113923384,0.104086479317375,-0.000657400124585539,0.0498171377138355,-0.0432281464985175,0.0331560256765782,0.00012878460389773,0.0166209422663215,-0.00491403978120394,0.0145408299189366,missense,"F62T,K77F",-1.40048139886843,-1.34136323275095
NHERF3_PDZ1 binding DAP-1,2,MTSTFNPRECKLSKQEGQNYGFFLRIEKDTEGHLVRVVEKCSPAEKAGLQDGDRVLRINGVRVDKEEHMQVVDLVRKSGNSVTLLVLDGDSYEKAVKTRVDLKELG*,1,1,FALSE,FALSE,660.666666666667,565,661,756,49,49,47,-0.863422944122366,0.0544762646062307,-1.00350323652544,0.0731796152091056,-0.954209237993536,0.0540398765778531,-0.929516504405182,0.0339788825460238,0.0387230718832492,0.00777930746934417,0.0270539527649065,0.0105996988540905,0.015598424911744,0.00724150080788924,0.0276324020111096,0.00474683316389947,missense,F62R,-1.14698706411894,-1.08262598375545
NHERF3_PDZ1 binding DAP-1,2,MTSTFNPRECKLSKQEGQNYGFFLRIEKDTEGHLVRVVEKCSPAEKAGLQDGDRVLRINGVRVDKEEHMQVVDLVRNSGNSVTLLVLDGDSYEKAVKTRVDLKELG*,2,2,FALSE,FALSE,337.333333333333,336,312,364,10,12,7,-1.06644452784692,0.113350910111308,-1.14186431569248,0.141203214963571,-1.24414188847907,0.127039244968348,-1.14432470267956,0.0725577535174264,0.00973122866267198,0.0161867115533652,0.00701304700027577,0.0204525748265621,-0.0232533944424275,0.0170236287225155,-0.00237619753789595,0.0101362824462533,missense,"F62R,K77N",-1.38071491762688,-1.32118792988347
NHERF3_PDZ1 binding DAP-1,2,MTSTFNPRECKLSKQEGQNYGFFLRIEKDTEGHLVRVVEKCSPAEKAGLQDGDRVLRINGVRVDKEEHMQVVDLVRTSGNSVTLLVLDGDSYEKAVKTRVDLKELG*,2,2,FALSE,FALSE,709.333333333333,703,632,793,22,16,13,-1.0801402882381,0.0763160286755843,-1.24769239118414,0.118742681036315,-1.25267911190317,0.0930611941136276,-1.16896153521107,0.0528449672137236,0.00777544972152089,0.0108980646194812,-0.00831561696323582,0.0171992795605142,-0.0243974072388611,0.012470470975005,-0.00581795091385248,0.00738241590421687,missense,"F62R,K77T",-1.40752168771798,-1.34854913286531
```
