## Supplementary table 4 for "The evolution of allostery in a protein family" (part 135 of 207)

```
NHERF3_PDZ1 binding DAP-1,2,MTSTFNPRECKLSKQEGQNYGFFLRIEKDTEGHLVRVVEKCSPAEKAGLQDGDRVLRINGVRVDKEEHMQVVDLVRRSGNSVTLLVLDGDSYEKAVKTRVDLKELG*,2,2,FALSE,FALSE,935,841,1090,874,47,172,42,-0.963225146307587,0.0532437087375585,-0.778541570210439,0.0441336513292922,-1.00736811676311,0.0563867896808936,-0.894676141007323,0.0291028631277506,0.0244711399174939,0.00760329629925288,0.0596385176036229,0.00639253721251762,0.00847498037534153,0.0075559939971405,0.032499583625904,0.00406565565162765,missense,"F62R,K77R",-1.10907806707956,-1.0439329312427
NHERF3_PDZ1 binding DAP-1,2,MTSTFNPRECKLSKQEGQNYGFFLRIEKDTEGHLVRVVEKCSPAEKAGLQDGDRVLRINGVRVDKEEHMQVVDLVRSSGNSVTLLVLDGDSYEKAVKTRVDLKELG*,2,2,FALSE,FALSE,1054.33333333333,988,966,1209,20,68,32,-1.12078041804159,0.0791864935775019,-1.00516809997988,0.0617170942425314,-1.13658025345296,0.0609302053548676,-1.08303449594502,0.0380315016659043,0.00197196690894841,0.0113079721124671,0.0268128056749721,0.00893941039797864,-0.00883982216460522,0.00816482492639438,0.00618601416979397,0.00531298205984522,missense,"F62R,K77S",-1.31402645519295,-1.25312017867733
NHERF3_PDZ1 binding DAP-1,2,MTSTFNPRECKLSKQEGQNYGFFLRIEKDTEGHLVRVVEKCSPAEKAGLQDGDRVLRINGVRVDKEEHMQVVDLVRMSGNSVTLLVLDGDSYEKAVKTRVDLKELG*,2,2,FALSE,FALSE,447,312,501,528,4,17,3,-1.35430852825993,0.171909177224907,-1.21617073580918,0.116062401963847,-1.43492798968593,0.187362557846791,-1.2960316598301,0.0855731771954049,-0.031376262549419,0.0245489362404185,-0.00374986387199289,0.0168110546302258,-0.0488192875109116,0.0251071282899964,-0.023569584766598,0.0119545307265829,missense,"F62R,K77M",-1.54578376389003,-1.4896708240641
NHERF3_PDZ1 binding DAP-1,2,MTSTFNPRECKLSKQEGQNYGFFLRIEKDTEGHLVRVVEKCSPAEKAGLQDGDRVLRINGVRVDKEEHMQVVDLVRISGNSVTLLVLDGDSYEKAVKTRVDLKELG*,2,2,FALSE,FALSE,532.666666666667,425,642,531,8,10,4,-1.09828363775335,0.125959356168597,-1.41554770385433,0.146834039836099,-1.47050578849976,0.161136038975451,-1.2946739826556,0.082220567293788,0.00518454714361635,0.0179872200738976,-0.0326286139676516,0.0212681714620237,-0.0535868161428861,0.0215926983981865,-0.0233799179337033,0.0114861727738145,missense,"F62R,K77I",-1.54430650662377,-1.48816301332148
NHERF3_PDZ1 binding DAP-1,2,MTSTFNPRECKLSKQEGQNYGFFLRIEKDTEGHLVRVVEKCSPAEKAGLQDGDRVLRINGVRVDKEEHMQVVDLVRQSGNSVTLLVLDGDSYEKAVKTRVDLKELG*,2,2,FALSE,FALSE,217.333333333333,203,198,251,8,23,16,-1.01183814984999,0.127449140640267,-0.853018502522027,0.115593913941847,-0.902036103729958,0.0962409309955687,-0.914686704440424,0.0639702686104438,0.0175291165556096,0.0181999639459664,0.0488509088983356,0.0167431964987536,0.0225897768141771,0.0128965649755396,0.0297041177654862,0.00893661503236061,missense,"F62R,K77Q",-1.1308511003077,-1.06615628674807
NHERF3_PDZ1 binding DAP-1,2,MTSTFNPRECKLSKQEGQNYGFFLRIEKDTEGHLVRVVEKCSPAEKAGLQDGDRVLRINGVRVDKEEHMQVVDLVRHSGNSVTLLVLDGDSYEKAVKTRVDLKELG*,2,2,FALSE,FALSE,255.333333333333,273,308,185,5,3,3,-1.26013119413137,0.155138184397783,-1.17029253398065,0.276570158738393,-1.29589750181125,0.192034164376362,-1.25762787038291,0.110607219421435,-0.0179275717457284,0.0221540086382525,0.00289536269773011,0.0400597951530387,-0.030188797324369,0.0257331371671501,-0.0182045942869836,0.0154517741013179,missense,"F62R,K77H",-1.5039974850321,-1.44702029758136
NHERF3_PDZ1 binding DAP-1,2,MTSTFNPRECKLSKQEGQNYGFFLRIEKDTEGHLVRVVEKCSPAEKAGLQDGDRVLRINGVRVDKEEHMQVVDLVRPSGNSVTLLVLDGDSYEKAVKTRVDLKELG*,2,2,FALSE,FALSE,376.666666666667,448,371,311,7,7,2,-1.2794721053563,0.131167011369065,-1.37017031347358,0.175691137920769,-1.1685191959758,0.240106961458755,-1.28887054816058,0.0962849402424359,-0.020689488265586,0.0187308824981038,-0.026055927414899,0.0254479768439792,-0.0131197334584261,0.0321750319484627,-0.0225691809917755,0.0134509587508597,missense,"F62R,K77P",-1.53799192320288,-1.48171782808888
NHERF3_PDZ1 binding DAP-1,2,MTSTFNPRECKLSKQEGQNYGFFLRIEKDTEGHLVRVVEKCSPAEKAGLQDGDRVLRINGVRVDKEEHMQVVDLVRLSGNSVTLLVLDGDSYEKAVKTRVDLKELG*,2,2,FALSE,FALSE,1200,1204,1127,1269,30,16,19,-1.15463337445054,0.064541414082321,-1.39206671276968,0.116261667288778,-1.24665871254,0.0771672387766557,-1.22314266991666,0.0455498775838849,-0.00286229547220232,0.00921662871494328,-0.0292275106196543,0.0168399172093785,-0.0235906561947603,0.010340634681848,-0.0133870287588885,0.00636329547429592,missense,"F62R,K77L",-1.4664749325992,-1.40872168234259
NHERF3_PDZ1 binding DAP-1,2,MTSTFNPRECKLSKQEGQNYGFFLRIEKDTEGHLVRVVEKCSPAEKAGLQDGDRVLRINGVRVDKEEHMQVVDLVRESGNSVTLLVLDGDSYEKAVKTRVDLKELG*,2,2,FALSE,FALSE,521.333333333333,524,505,535,10,27,15,-1.21239304247374,0.110827420160172,-1.0923407773116,0.0949828250490524,-1.07907625551978,0.0939036006564706,-1.1193959527188,0.0571975619920634,-0.0111104787888739,0.0158263527004303,0.0141862822178481,0.0137577840352657,-0.0011341190087138,0.0125833559045585,0.00110633655921674,0.00799047125197159,missense,"F62R,K77E",-1.35359051890388,-1.29350252889342
NHERF3_PDZ1 binding DAP-1,2,MTSTFNPRECKLSKQEGQNYGFFLRIEKDTEGHLVRVVEKCSPAEKAGLQDGDRVLRINGVRVDKEEHMQVVDLVRDSGNSVTLLVLDGDSYEKAVKTRVDLKELG*,2,2,FALSE,FALSE,449.666666666667,449,455,445,23,14,8,-0.988039231974254,0.07620349007781,-1.24907463765216,0.126791511020622,-1.28358364673022,0.117186417184261,-1.11093988750053,0.0570516375815055,0.020927644353564,0.0108819939075742,-0.00851582840547099,0.018365112063427,-0.028538704889589,0.0157033211112339,0.00228764470729351,0.00797008568365513,missense,"F62R,K77D",-1.34438966908312,-1.28411138185498
NHERF3_PDZ1 binding DAP-1,2,MTSTFNPRECKLSKQEGQNYGFFLRIEKDTEGHLVRVVEKCSPAEKAGLQDGDRVLRINGVRVDKEEHMQVVDLVRASGNSVTLLVLDGDSYEKAVKTRVDLKELG*,2,2,FALSE,FALSE,816.333333333333,870,778,801,59,111,66,-0.923841189658621,0.0482817523393007,-0.814767233975469,0.0528060538836133,-0.876202504626184,0.0479269400389108,-0.874897525346752,0.0285953957261412,0.0300952389695531,0.00689472010096647,0.0543914125785191,0.00764869106293867,0.0260515543130793,0.00642234951279786,0.0352626464966872,0.00399476270544865,missense,"F62R,K77A",-1.08755741088096,-1.02196717257236
NHERF3_PDZ1 binding DAP-1,2,MTSTFNPRECKLSKQEGQNYGFFLRIEKDTEGHLVRVVEKCSPAEKAGLQDGDRVLRINGVRVDKEEHMQVVDLVRGSGNSVTLLVLDGDSYEKAVKTRVDLKELG*,2,2,FALSE,FALSE,1382.66666666667,1301,1368,1479,29,33,19,-1.18619361373065,0.0655666630684009,-1.31428028479454,0.0818047808854762,-1.32304816611075,0.0755130079040022,-1.26358738140408,0.042355582013256,-0.00736915376986175,0.00936303609351448,-0.0179605381285314,0.0118490106805456,-0.0338270653943618,0.0101189629283329,-0.0190371350427786,0.00591705395562854,missense,"F62R,K77G",-1.51048189172665,-1.4536388184693
NHERF3_PDZ1 binding DAP-1,2,MTSTFNPRECKLSKQEGQNYGFFLRIEKDTEGHLVRVVEKCSPAEKAGLQDGDRVLRINGVRVDKEEHMQVVDLVRVSGNSVTLLVLDGDSYEKAVKTRVDLKELG*,2,2,FALSE,FALSE,1275.33333333333,1242,1278,1306,30,10,21,-1.16311198559408,0.0647544168074667,-1.55186642506512,0.144351479679706,-1.26891192891003,0.0733041794053148,-1.24425440384391,0.046000760007209,-0.00407305622232626,0.00924704588290981,-0.0523736944641844,0.0209085851213504,-0.0265726519824369,0.00982297347812213,-0.0163363275952333,0.0064262835268652,missense,"F62R,K77V",-1.48944612408205,-1.43216797709429
NHERF3_PDZ1 binding DAP-1,2,MTSTFNPRECKLSKQEGQNYGFFLRIEKDTEGHLVRVVEKCSPAEKAGLQDGDRVLRINGVRVDKEEHMQVVDLVR*SGNSVTLLVLDGDSYEKAVKTRVDLKELG*,2,2,FALSE,TRUE,401.333333333333,424,317,463,7,3,2,-1.24305733888549,0.131893405756874,-1.45349355035823,0.267078674517564,-1.56658215494315,0.226218768122338,-1.34489806204266,0.104802648133846,-0.0154893948515376,0.0188346129085425,-0.0381248788025455,0.0386850014467359,-0.0664613289892764,0.0303139736035033,-0.030396197098796,0.0146408783500281,stop,"F62R,K77*",-1.59895417074391,-1.54394093156351
NHERF3_PDZ1 binding DAP-1,2,MTSTFNPRECKLSKQEGQNYGFFLRIEKDTEGHLVRVVEKCSPAEKAGLQDGDRVLRINGVRVDKEEHMQVVDLVRYSGNSVTLLVLDGDSYEKAVKTRVDLKELG*,2,2,FALSE,FALSE,487.666666666667,448,426,589,4,4,3,-1.44768073032404,0.171043043201033,-1.60094526731162,0.226972126867527,-1.42717809103437,0.18661350565995,-1.47667336988821,0.110224716562125,-0.0447099790624163,0.0244252507614292,-0.0594825176854303,0.0328757699284658,-0.0477807785264308,0.0250067531159645,-0.0488051427319275,0.0153983386401782,missense,"F62R,K77Y",-1.74233584842433,-1.69028811078569
NHERF3_PDZ1 binding DAP-1,2,MTSTFNPRECKLSKQEGQNYGFFLRIEKDTEGHLVRVVEKCSPAEKAGLQDGDRVLRINGVRVDKEEHMQVVDLVRWSGNSVTLLVLDGDSYEKAVKTRVDLKELG*,2,2,FALSE,FALSE,544.666666666667,521,514,599,5,8,5,-1.4162054099099,0.153611440155928,-1.44345619258877,0.163209457097606,-1.42912439076173,0.144541435041773,-1.429050347034,0.0884626012161772,-0.0402152473298412,0.02193598684527,-0.0366710180608206,0.0236400682134082,-0.048041588356886,0.019368973153011,-0.0421522298839755,0.0123581818398234,missense,"F62R,K77W",-1.69051833401523,-1.63739887702334
NHERF3_PDZ1 binding DAP-1,2,MTSTFNPRECKLSKQEGQNYGFFLRIEKDTEGHLVRVVEKCSPAEKAGLQDGDRVLRINGVRVDKEEHMQVVDLVRCSGNSVTLLVLDGDSYEKAVKTRVDLKELG*,2,2,FALSE,FALSE,622.666666666667,730,427,711,11,7,2,-1.34423608938943,0.104272488905923,-1.37712003483889,0.175215952403558,-1.73420291769576,0.223506534266613,-1.40564471238779,0.0831707304228968,-0.0299379003653346,0.0148902968596745,-0.0270625595676046,0.025379148614043,-0.0889229992549981,0.0299505263696978,-0.0388824742464779,0.0116189100951864,missense,"F62R,K77C",-1.66505120198863,-1.61140501926365
NHERF3_PDZ1 binding DAP-1,2,MTSTFNPRECKLSKQEGQNYGFFLRIEKDTEGHLVRVVEKCSPAEKAGLQDGDRVLRINGVRVDKEEHMQVVDLVRFSGNSVTLLVLDGDSYEKAVKTRVDLKELG*,2,2,FALSE,FALSE,416.666666666667,389,444,417,9,10,4,-1.14319963183551,0.117879233681882,-1.32061411093717,0.148240564326803,-1.40194068818937,0.16375087972407,-1.25771350390531,0.0803829316753412,-0.00122953669238127,0.016833364212662,-0.018877960958841,0.0214718994536204,-0.0443988930621331,0.0219430946720629,-0.018216557247905,0.0112294559825842,missense,"F62R,K77F",-1.50409066089568,-1.44711540056123
NHERF3_PDZ1 binding DAP-1,2,MTSTFNPRECKLSKQEGQNYGFFLRIEKDTEGHLVRVVEKCSPAEKAGLQDGDRVLRINGVSVDKEEHMQVVDLVRKSGNSVTLLVLDGDSYEKAVKTRVDLKELG*,1,1,FALSE,FALSE,569.333333333333,539,522,647,201,254,279,-0.460059348488505,0.0352267173183129,-0.459711274781877,0.0481533809238658,-0.431301575871402,0.0363754111075977,-0.44907820715004,0.0224005863676823,0.0963241107036885,0.00503043788217968,0.105819480805558,0.00697477480772233,0.0856695741723026,0.00487441100172544,0.0947493956182159,0.00312935088777226,missense,F62S,-0.6242332173732,-0.54906024414052
NHERF3_PDZ1 binding DAP-1,2,MTSTFNPRECKLSKQEGQNYGFFLRIEKDTEGHLVRVVEKCSPAEKAGLQDGDRVLRINGVSVDKEEHMQVVDLVRNSGNSVTLLVLDGDSYEKAVKTRVDLKELG*,2,2,FALSE,FALSE,304.666666666667,225,347,342,31,99,34,-0.704773264366455,0.0732572360412896,-0.614062797851388,0.0671044660086683,-0.823573784055172,0.0702958050586118,-0.711153610518285,0.0404630100854242,0.0613785283036783,0.0104612635913794,0.0834624397425235,0.00971974407659815,0.0331039561072267,0.00941984255626117,0.0581375907872094,0.00565266258902227,missense,"F62S,K77N",-0.90939142817969,-0.840116259516412
NHERF3_PDZ1 binding DAP-1,2,MTSTFNPRECKLSKQEGQNYGFFLRIEKDTEGHLVRVVEKCSPAEKAGLQDGDRVLRINGVSVDKEEHMQVVDLVRTSGNSVTLLVLDGDSYEKAVKTRVDLKELG*,2,2,FALSE,FALSE,750,700,711,839,33,78,37,-0.981569646344318,0.0637077430625431,-0.877460128981964,0.0618400510565736,-1.04302451128408,0.0586836413689041,-0.969820698727643,0.0353938874802822,0.0218515126873844,0.00909757901067277,0.045310662352365,0.00895722007348981,0.00369691968976538,0.00786377881101527,0.0220019259059884,0.00494450865660943,missense,"F62S,K77T",-1.19084112975532,-1.12738706416081
NHERF3_PDZ1 binding DAP-1,2,MTSTFNPRECKLSKQEGQNYGFFLRIEKDTEGHLVRVVEKCSPAEKAGLQDGDRVLRINGVSVDKEEHMQVVDLVRRSGNSVTLLVLDGDSYEKAVKTRVDLKELG*,2,2,FALSE,FALSE,1133.33333333333,1114,1047,1239,420,536,529,-0.455489806880947,0.0241527442349527,-0.446143806616846,0.0337944315758792,-0.437744714950425,0.0265119719369349,-0.447158540526645,0.0157866652302011,0.096976649371971,0.00344905483131523,0.107784660266407,0.00489495328208442,0.0848061747753985,0.00355268143374575,0.0950175721004537,0.00220538936089487,missense,"F62S,K77R",-0.62214447233022,-0.546928298482611
NHERF3_PDZ1 binding DAP-1,2,MTSTFNPRECKLSKQEGQNYGFFLRIEKDTEGHLVRVVEKCSPAEKAGLQDGDRVLRINGVSVDKEEHMQVVDLVRSSGNSVTLLVLDGDSYEKAVKTRVDLKELG*,2,2,FALSE,FALSE,1163.66666666667,1181,1050,1260,240,238,206,-0.623158290007596,0.0283396285131757,-0.680694912118881,0.040308798138378,-0.695881671920457,0.0319101306268894,-0.660739748595152,0.0187559074087008,0.0730332917906665,0.00404694935242993,0.073811113437669,0.00583852648331454,0.0502150709309711,0.0042760504158733,0.0651803824791622,0.00262019103147543,missense,"F62S,K77S",-0.854537266052745,-0.784127572358159
NHERF3_PDZ1 binding DAP-1,2,MTSTFNPRECKLSKQEGQNYGFFLRIEKDTEGHLVRVVEKCSPAEKAGLQDGDRVLRINGVSVDKEEHMQVVDLVRMSGNSVTLLVLDGDSYEKAVKTRVDLKELG*,2,2,FALSE,FALSE,638.666666666667,653,614,649,64,89,39,-0.823179525829188,0.0487955867379663,-0.796693324529818,0.0611723882205046,-0.9630569105944,0.059081276428519,-0.857065155515732,0.0320468988983621,0.0444699035866156,0.00696809656692718,0.0570093273720388,0.00886051247290763,0.0144128110216977,0.00791706306678699,0.0377538197832175,0.00447693599943533,missense,"F62S,K77M",-1.06815441994744,-1.00216287792655
NHERF3_PDZ1 binding DAP-1,2,MTSTFNPRECKLSKQEGQNYGFFLRIEKDTEGHLVRVVEKCSPAEKAGLQDGDRVLRINGVSVDKEEHMQVVDLVRISGNSVTLLVLDGDSYEKAVKTRVDLKELG*,2,2,FALSE,FALSE,318,293,276,385,8,15,5,-1.12048294593527,0.125011976182321,-1.06977222170526,0.128658875495709,-1.30811890675166,0.14866546523229,-1.15246880988036,0.0767766321090592,0.00201444645477206,0.0178519325269849,0.0174552238802964,0.0186355904067496,-0.0318265011711203,0.0199216052063683,-0.00351392530450903,0.0107256577085534,missense,"F62S,K77I",-1.38957633311322,-1.33023262221321
NHERF3_PDZ1 binding DAP-1,2,MTSTFNPRECKLSKQEGQNYGFFLRIEKDTEGHLVRVVEKCSPAEKAGLQDGDRVLRINGVSVDKEEHMQVVDLVRQSGNSVTLLVLDGDSYEKAVKTRVDLKELG*,2,2,FALSE,FALSE,142.666666666667,135,160,133,69,32,25,-0.373913466409404,0.061801410760195,-0.714055925515129,0.105212117537851,-0.610458253758673,0.103522786028249,-0.492439736473925,0.0473796488006264,0.108625895871142,0.00882535136757163,0.0689789385969422,0.0152394455548275,0.0616620576897221,0.0138723547523005,0.0886918113185197,0.00661891361247962,missense,"F62S,K77Q",-0.671413898814175,-0.597216743313704
NHERF3_PDZ1 binding DAP-1,2,MTSTFNPRECKLSKQEGQNYGFFLRIEKDTEGHLVRVVEKCSPAEKAGLQDGDRVLRINGVSVDKEEHMQVVDLVRHSGNSVTLLVLDGDSYEKAVKTRVDLKELG*,2,2,FALSE,FALSE,324.333333333333,345,258,370,13,35,19,-1.09540611758057,0.0980965337647651,-0.811158201127284,0.0960542190070797,-0.994404226068352,0.0842700556866591,-0.9678832668758,0.0532156302471442,0.00559546214182893,0.0140083594818601,0.0549141628175846,0.0139129700563554,0.0102121794750518,0.0112924328288697,0.0222725841818944,0.00743419734750858,missense,"F62S,K77H",-1.1887330547764,-1.12523538877421
NHERF3_PDZ1 binding DAP-1,2,MTSTFNPRECKLSKQEGQNYGFFLRIEKDTEGHLVRVVEKCSPAEKAGLQDGDRVLRINGVSVDKEEHMQVVDLVRPSGNSVTLLVLDGDSYEKAVKTRVDLKELG*,2,2,FALSE,FALSE,391.333333333333,362,383,429,1,8,15,-1.64655095522776,0.339023663816066,-1.36239661697946,0.164247327930273,-1.07116478678897,0.0906527578592832,-1.16552850449481,0.0772773457735006,-0.0731090008603733,0.0484131821311974,-0.0249299466129325,0.0237903985785554,-7.39591631732928e-05,0.0121477335043437,-0.00533835821286918,0.0107956071609749,missense,"F62S,K77P",-1.40378628605834,-1.3447364735005
NHERF3_PDZ1 binding DAP-1,2,MTSTFNPRECKLSKQEGQNYGFFLRIEKDTEGHLVRVVEKCSPAEKAGLQDGDRVLRINGVSVDKEEHMQVVDLVRLSGNSVTLLVLDGDSYEKAVKTRVDLKELG*,2,2,FALSE,FALSE,1083.33333333333,1081,936,1233,55,158,61,-0.979975620436696,0.0493878413575016,-0.776462566946527,0.0516338040316843,-0.930965434481719,0.0486982722620208,-0.899592403391109,0.0287868510854083,0.022079142421896,0.00705267157989488,0.0599396507600513,0.00747889657335719,0.0187131622606858,0.00652571027656191,0.0318127841911616,0.00402150892488493,missense,"F62S,K77L",-1.1144273389578,-1.04939283980938
NHERF3_PDZ1 binding DAP-1,2,MTSTFNPRECKLSKQEGQNYGFFLRIEKDTEGHLVRVVEKCSPAEKAGLQDGDRVLRINGVSVDKEEHMQVVDLVRESGNSVTLLVLDGDSYEKAVKTRVDLKELG*,2,2,FALSE,FALSE,390.666666666667,300,395,477,17,93,36,-0.944614494320675,0.0894310246997605,-0.670615552020456,0.0648576125125986,-0.899608406797024,0.0641006958496144,-0.819080788780205,0.0406177445406916,0.0271287741194284,0.0127709093761612,0.0752710580052915,0.00939429865905191,0.0229150952718501,0.00858967988412246,0.0430602171164934,0.00567427891624745,missense,"F62S,K77E",-1.02682450528276,-0.959978154421286
NHERF3_PDZ1 binding DAP-1,2,MTSTFNPRECKLSKQEGQNYGFFLRIEKDTEGHLVRVVEKCSPAEKAGLQDGDRVLRINGVSVDKEEHMQVVDLVRDSGNSVTLLVLDGDSYEKAVKTRVDLKELG*,2,2,FALSE,FALSE,376.333333333333,435,295,399,27,49,18,-0.914730908921391,0.0720452542814117,-0.706005043401717,0.0880658104575033,-1.02318290545932,0.0851482322005293,-0.888715944806099,0.0466493267446748,0.0313962032610521,0.0102881904406141,0.0701450683404248,0.0127558892940831,0.00635575264255472,0.0114101110386912,0.0333322201010146,0.00651688798080022,missense,"F62S,K77D",-1.10259291485637,-1.03731364940666
NHERF3_PDZ1 binding DAP-1,2,MTSTFNPRECKLSKQEGQNYGFFLRIEKDTEGHLVRVVEKCSPAEKAGLQDGDRVLRINGVSVDKEEHMQVVDLVRASGNSVTLLVLDGDSYEKAVKTRVDLKELG*,2,2,FALSE,FALSE,757.333333333333,630,804,838,259,370,219,-0.431841177376524,0.0321547095878524,-0.477129840521798,0.0398542464411491,-0.568818369961205,0.0347687367459045,-0.490349426987365,0.0203111542288736,0.100353715723221,0.00459174971484301,0.103296489248609,0.00577268695832558,0.0672419233603139,0.00465911195914797,0.0889838265247343,0.00283745824660666,missense,"F62S,K77A",-0.669139481201692,-0.594895284900433
NHERF3_PDZ1 binding DAP-1,2,MTSTFNPRECKLSKQEGQNYGFFLRIEKDTEGHLVRVVEKCSPAEKAGLQDGDRVLRINGVSVDKEEHMQVVDLVRGSGNSVTLLVLDGDSYEKAVKTRVDLKELG*,2,2,FALSE,FALSE,1123.66666666667,1240,1044,1087,113,166,76,-0.846601686909274,0.036344121954653,-0.77414911324041,0.045590492407888,-0.910681096081201,0.0441884082659454,-0.845435607969988,0.0239024295425938,0.0411251773291244,0.00519000525150268,0.0602747428827368,0.00660355330856102,0.0214313226677184,0.00592137536983797,0.0393784618501398,0.00333915763995104,missense,"F62S,K77G",-1.05550057709148,-0.989247321083799
NHERF3_PDZ1 binding DAP-1,2,MTSTFNPRECKLSKQEGQNYGFFLRIEKDTEGHLVRVVEKCSPAEKAGLQDGDRVLRINGVSVDKEEHMQVVDLVRVSGNSVTLLVLDGDSYEKAVKTRVDLKELG*,2,2,FALSE,FALSE,1064,879,1243,1070,27,73,16,-1.13450696201395,0.0681370838319838,-1.04897227459322,0.0594401829944732,-1.33080033318281,0.0821383710514711,-1.14206189040637,0.0393247331293929,1.17920176578579e-05,0.00973009674993127,0.020467991506072,0.00860961126637696,-0.0348658783537943,0.0110067808809856,-0.00206008377731251,0.00549364585863764,missense,"F62S,K77V",-1.37825280370501,-1.31867489311881
NHERF3_PDZ1 binding DAP-1,2,MTSTFNPRECKLSKQEGQNYGFFLRIEKDTEGHLVRVVEKCSPAEKAGLQDGDRVLRINGVSVDKEEHMQVVDLVR*SGNSVTLLVLDGDSYEKAVKTRVDLKELG*,2,2,FALSE,TRUE,551,580,542,531,9,4,1,-1.34056567224663,0.114899130913836,-1.61469581362172,0.227564241751589,-1.58312968808654,0.318545360876009,-1.41380798258595,0.0976306317484782,-0.0294137582696725,0.0164078002374069,-0.0614742150939204,0.0329615347885316,-0.0686787466114972,0.0426860058573552,-0.0400228790743884,0.0136389511917708,stop,"F62S,K77*",-1.67393346829108,-1.62047099365796
NHERF3_PDZ1 binding DAP-1,2,MTSTFNPRECKLSKQEGQNYGFFLRIEKDTEGHLVRVVEKCSPAEKAGLQDGDRVLRINGVSVDKEEHMQVVDLVRYSGNSVTLLVLDGDSYEKAVKTRVDLKELG*,2,2,FALSE,FALSE,156.666666666667,99,158,213,11,6,2,-0.694855067190825,0.122155551704933,-1.11210003766314,0.200573653340931,-1.23403001580451,0.236141423953797,-0.877365204642276,0.0954306425024698,0.0627948644994237,0.017444030031592,0.0113242528301916,0.0290520839362663,-0.0218983740615677,0.0316436383764493,0.0349179129139392,0.0133316137771566,missense,"F62S,K77Y",-1.09024243589175,-1.02470773080007
NHERF3_PDZ1 binding DAP-1,2,MTSTFNPRECKLSKQEGQNYGFFLRIEKDTEGHLVRVVEKCSPAEKAGLQDGDRVLRINGVSVDKEEHMQVVDLVRWSGNSVTLLVLDGDSYEKAVKTRVDLKELG*,2,2,FALSE,FALSE,524.333333333333,516,521,536,3,9,6,-1.59359754541528,0.196092330483451,-1.1686274042334,0.162651017570932,-1.40356727456787,0.132650193324449,-1.37091858270112,0.0910458733494318,-0.0655471597639055,0.0280023335343838,0.00313654835883759,0.0235591810593278,-0.0446168603729406,0.0177755121394806,-0.0340312510248989,0.012719063685096,missense,"F62S,K77W",-1.62726650001959,-1.57283883256269
NHERF3_PDZ1 binding DAP-1,2,MTSTFNPRECKLSKQEGQNYGFFLRIEKDTEGHLVRVVEKCSPAEKAGLQDGDRVLRINGVSVDKEEHMQVVDLVRCSGNSVTLLVLDGDSYEKAVKTRVDLKELG*,2,2,FALSE,FALSE,468,477,421,506,12,30,19,-1.15861579610868,0.10213177776869,-1.01499745330435,0.0924245551464984,-1.08356686996135,0.0804406434282011,-1.0813022902578,0.0521657301464719,-0.00343099236754157,0.0145845995021196,0.0253890733299449,0.0133872315190073,-0.00173587441908543,0.0107792804362395,0.00642800245153413,0.00728752682030975,missense,"F62S,K77C",-1.3121416820774,-1.25119642361046
NHERF3_PDZ1 binding DAP-1,2,MTSTFNPRECKLSKQEGQNYGFFLRIEKDTEGHLVRVVEKCSPAEKAGLQDGDRVLRINGVSVDKEEHMQVVDLVRFSGNSVTLLVLDGDSYEKAVKTRVDLKELG*,2,2,FALSE,FALSE,512.666666666667,575,506,457,4,27,3,-1.535249850263,0.170349762779722,-1.10144769897001,0.0944487279359216,-1.56789608616907,0.184142553898853,-1.26449613994296,0.0753667380478168,-0.0572150051274212,0.0243262490842981,0.0128671904627044,0.0136804227572397,-0.0666373995992879,0.0246756383853738,-0.0191640881632786,0.0105286962022877,missense,"F62S,K77F",-1.51147069096409,-1.45464806861589
NHERF3_PDZ1 binding DAP-1,2,MTSTFNPRECKLSKQEGQNYGFFLRIEKDTEGHLVRVVEKCSPAEKAGLQDGDRVLRINGVMVDKEEHMQVVDLVRKSGNSVTLLVLDGDSYEKAVKTRVDLKELG*,1,1,FALSE,FALSE,127.333333333333,148,117,117,90,117,70,-0.324463115233758,0.0592264825099955,-0.248144465323434,0.0905673037242182,-0.338747736514162,0.0818281173476343,-0.311573514802945,0.0423963965298894,0.115687493964239,0.00845764703404962,0.136463868062478,0.0131182180004714,0.0980720581327005,0.0109652059813141,0.113958733445641,0.00592275572350926,missense,F62M,-0.474617528364418,-0.396350118216193
NHERF3_PDZ1 binding DAP-1,2,MTSTFNPRECKLSKQEGQNYGFFLRIEKDTEGHLVRVVEKCSPAEKAGLQDGDRVLRINGVMVDKEEHMQVVDLVRNSGNSVTLLVLDGDSYEKAVKTRVDLKELG*,2,2,FALSE,FALSE,184,151,169,232,13,39,36,-0.866840952134664,0.104480673710705,-0.675499399509133,0.0987832100806971,-0.706903977147234,0.0734096644747589,-0.737018661489838,0.0513225910508902,0.0382349742603204,0.0149200260200446,0.0745636572833642,0.0143082506747789,0.048738049937233,0.00983710878456569,0.05452425589983,0.00716974070373377,missense,"F62M,K77N",-0.937534594469519,-0.868841498804497
NHERF3_PDZ1 binding DAP-1,2,MTSTFNPRECKLSKQEGQNYGFFLRIEKDTEGHLVRVVEKCSPAEKAGLQDGDRVLRINGVMVDKEEHMQVVDLVRTSGNSVTLLVLDGDSYEKAVKTRVDLKELG*,2,2,FALSE,FALSE,242.333333333333,248,202,277,21,39,22,-0.870760194380685,0.0818222013893631,-0.727409525972133,0.0940589681636618,-0.889515366249894,0.0817269813222217,-0.838256739168006,0.0492595380615158,0.0376752994973933,0.0116843558754881,0.067044736796924,0.0136239680163998,0.0242675920928005,0.0109516534594337,0.0403813462876246,0.0068815332167577,missense,"F62M,K77T",-1.04768941527745,-0.981274604371143
NHERF3_PDZ1 binding DAP-1,2,MTSTFNPRECKLSKQEGQNYGFFLRIEKDTEGHLVRVVEKCSPAEKAGLQDGDRVLRINGVMVDKEEHMQVVDLVRRSGNSVTLLVLDGDSYEKAVKTRVDLKELG*,2,2,FALSE,FALSE,593.333333333333,650,516,614,403,380,227,-0.319857389201682,0.0302853953665328,-0.338852726768448,0.046077403285207,-0.474349193701461,0.0382589249279723,-0.370868714876815,0.02110789593117,0.116345199832695,0.00432480831954773,0.123325233045774,0.00667407989787984,0.0799010680424823,0.00512680733783222,0.105675223186307,0.00294876267018209,missense,"F62M,K77R",-0.539135269995895,-0.462202252535594
NHERF3_PDZ1 binding DAP-1,2,MTSTFNPRECKLSKQEGQNYGFFLRIEKDTEGHLVRVVEKCSPAEKAGLQDGDRVLRINGVMVDKEEHMQVVDLVRSSGNSVTLLVLDGDSYEKAVKTRVDLKELG*,2,2,FALSE,FALSE,525,456,471,648,97,194,214,-0.614857941667105,0.0442665275987517,-0.519543519740757,0.054371724158223,-0.502002536838604,0.037726784093789,-0.542956382428008,0.0253903821665493,0.074218596295483,0.00632133886712035,0.0971530813373983,0.00787547052014466,0.0761954395446088,0.00505549891663149,0.0816346607480437,0.0035470238889996,missense,"F62M,K77S",-0.726379897878079,-0.65331958048416
NHERF3_PDZ1 binding DAP-1,2,MTSTFNPRECKLSKQEGQNYGFFLRIEKDTEGHLVRVVEKCSPAEKAGLQDGDRVLRINGVMVDKEEHMQVVDLVRMSGNSVTLLVLDGDSYEKAVKTRVDLKELG*,2,2,FALSE,FALSE,184.666666666667,163,216,175,40,72,36,-0.57623230562692,0.0701642239860578,-0.568328270473832,0.0807994016768194,-0.629987259897613,0.0791099061857646,-0.590529496321883,0.0440188442562004,0.0797344058159693,0.0100195759691102,0.0900868557913241,0.0117033865635633,0.0590451140050216,0.0106009577710811,0.0749887201572799,0.00614941087214502,missense,"F62M,K77M",-0.778143107496836,-0.706153386293547
NHERF3_PDZ1 binding DAP-1,2,MTSTFNPRECKLSKQEGQNYGFFLRIEKDTEGHLVRVVEKCSPAEKAGLQDGDRVLRINGVMVDKEEHMQVVDLVRISGNSVTLLVLDGDSYEKAVKTRVDLKELG*,2,2,FALSE,FALSE,108.333333333333,111,82,132,9,7,6,-0.883480537466165,0.124009008953064,-0.965332165607101,0.193364442827336,-1.04185600698671,0.144794808495059,-0.953339720279878,0.0846759926743679,0.0358588118822315,0.017708707022915,0.0325828402223824,0.0280078660867805,0.0038535026679164,0.0194029259334921,0.024304310481567,0.0118291944906774,missense,"F62M,K77I",-1.17290855666336,-1.10908359937604
NHERF3_PDZ1 binding DAP-1,2,MTSTFNPRECKLSKQEGQNYGFFLRIEKDTEGHLVRVVEKCSPAEKAGLQDGDRVLRINGVMVDKEEHMQVVDLVRQSGNSVTLLVLDGDSYEKAVKTRVDLKELG*,2,2,FALSE,FALSE,165.666666666667,203,93,201,63,45,82,-0.511089216077216,0.0599083662801163,-0.459714347109859,0.111598176169619,-0.443205267953689,0.0654209920328841,-0.477361365072592,0.0410798824354007,0.0890369548577074,0.00855502124912234,0.105819035794317,0.0161644339982334,0.0840744447736157,0.00876660341695152,0.0907982523802143,0.00573883935262816,missense,"F62M,K77Q",-0.655007470147391,-0.580470987542556
NHERF3_PDZ1 binding DAP-1,2,MTSTFNPRECKLSKQEGQNYGFFLRIEKDTEGHLVRVVEKCSPAEKAGLQDGDRVLRINGVMVDKEEHMQVVDLVRHSGNSVTLLVLDGDSYEKAVKTRVDLKELG*,2,2,FALSE,FALSE,106.333333333333,153,65,101,14,18,2,-0.84993093279833,0.101357164908048,-0.622362901385664,0.149326035716212,-1.26853505978597,0.234384486319171,-0.833808926520948,0.0789609011931753,0.040649755095254,0.014473983408006,0.0822602115308869,0.0216291245197755,-0.0265221504224941,0.0314082036177813,0.0410027035247636,0.0110307990242903,missense,"F62M,K77H",-1.04284985276934,-0.97633494727416
NHERF3_PDZ1 binding DAP-1,2,MTSTFNPRECKLSKQEGQNYGFFLRIEKDTEGHLVRVVEKCSPAEKAGLQDGDRVLRINGVMVDKEEHMQVVDLVRPSGNSVTLLVLDGDSYEKAVKTRVDLKELG*,2,2,FALSE,FALSE,171.333333333333,146,189,179,2,4,0,-0.988371717568958,0.253063827060359,-1.33826977186262,0.233726472911667,,,-1.17719826533144,0.17169935676798,0.0208801648193297,0.0361379645667979,-0.0214352945598023,0.0338541029494802,,,-0.00696861805673085,0.0239863156130138,missense,"F62M,K77P",-1.41648388407,-1.35769669046801
NHERF3_PDZ1 binding DAP-1,2,MTSTFNPRECKLSKQEGQNYGFFLRIEKDTEGHLVRVVEKCSPAEKAGLQDGDRVLRINGVMVDKEEHMQVVDLVRLSGNSVTLLVLDGDSYEKAVKTRVDLKELG*,2,2,FALSE,FALSE,639.333333333333,644,610,664,60,139,25,-0.840799275910405,0.0507097387221184,-0.672786765954911,0.055000176056729,-1.09310218899476,0.0695776599706596,-0.837102199488997,0.0328616025963716,0.0419537719390887,0.00724144087449688,0.0749565685974521,0.00796649861382088,-0.0030136349332936,0.0093236090234718,0.0405426349124031,0.0045907497049692,missense,"F62M,K77L",-1.04643318724178,-0.979992394311571
NHERF3_PDZ1 binding DAP-1,2,MTSTFNPRECKLSKQEGQNYGFFLRIEKDTEGHLVRVVEKCSPAEKAGLQDGDRVLRINGVMVDKEEHMQVVDLVRESGNSVTLLVLDGDSYEKAVKTRVDLKELG*,2,2,FALSE,FALSE,148.333333333333,155,106,184,45,28,27,-0.52959216131939,0.0684689469578452,-0.636124609937927,0.119206729002955,-0.722148240706539,0.0835997737782905,-0.611717924388356,0.048406652953555,0.0863947013704732,0.00977748739450785,0.0802668973278137,0.0172664945723202,0.0466952742339734,0.0112026131015064,0.072028707187442,0.00676238558705031,missense,"F62M,K77E",-0.801197748106308,-0.729684856114241
NHERF3_PDZ1 binding DAP-1,2,MTSTFNPRECKLSKQEGQNYGFFLRIEKDTEGHLVRVVEKCSPAEKAGLQDGDRVLRINGVMVDKEEHMQVVDLVRDSGNSVTLLVLDGDSYEKAVKTRVDLKELG*,2,2,FALSE,FALSE,128.333333333333,97,131,157,8,23,7,-0.878753994635268,0.131428853160856,-0.755170252731677,0.120391123105549,-1.04711921847226,0.133771792083537,-0.88357996125643,0.0739690642580455,0.0365337706044264,0.0187682739716454,0.0630237352819387,0.0174380480954724,0.00314821700410142,0.0179258096389274,0.0340497144744623,0.0103334418619305,missense,"F62M,K77D",-1.09700456943772,-1.0316097226444
NHERF3_PDZ1 binding DAP-1,2,MTSTFNPRECKLSKQEGQNYGFFLRIEKDTEGHLVRVVEKCSPAEKAGLQDGDRVLRINGVMVDKEEHMQVVDLVRASGNSVTLLVLDGDSYEKAVKTRVDLKELG*,2,2,FALSE,FALSE,180.666666666667,161,186,195,94,107,59,-0.33823377236437,0.055901825499557,-0.414124220619153,0.0775245310210733,-0.524964931677265,0.0695712310152898,-0.412126216540173,0.0379870960013724,0.113721019635496,0.00798288010020677,0.112422536101616,0.0112290380357962,0.07311841177724,0.00932274752473324,0.0999115705149753,0.005306778610371,missense,"F62M,K77A",-0.584026607395224,-0.508022058149433
NHERF3_PDZ1 binding DAP-1,2,MTSTFNPRECKLSKQEGQNYGFFLRIEKDTEGHLVRVVEKCSPAEKAGLQDGDRVLRINGVMVDKEEHMQVVDLVRGSGNSVTLLVLDGDSYEKAVKTRVDLKELG*,2,2,FALSE,FALSE,606.333333333333,632,554,633,108,113,87,-0.676263904203673,0.0417920732458739,-0.711623416557747,0.0574154273877919,-0.739974021183511,0.045895220829151,-0.706599472677305,0.0272100269301075,0.065449715637532,0.00596798238482418,0.0693312752734121,0.00831633560999878,0.0443065677472131,0.00615009322298781,0.0587738016015955,0.00380122736665883,missense,"F62M,K77G",-0.904436175676748,-0.835058519658216
NHERF3_PDZ1 binding DAP-1,2,MTSTFNPRECKLSKQEGQNYGFFLRIEKDTEGHLVRVVEKCSPAEKAGLQDGDRVLRINGVMVDKEEHMQVVDLVRVSGNSVTLLVLDGDSYEKAVKTRVDLKELG*,2,2,FALSE,FALSE,276.333333333333,277,217,335,19,12,12,-0.889788898626386,0.0867454898165373,-1.08558050830574,0.142117183400019,-1.10294563154952,0.100267133713454,-0.999398975554713,0.0595624731048712,0.0349579666894168,0.0123874102187345,0.0151654731500497,0.0205849585533801,-0.00433268489651911,0.0134360878627225,0.0178698551946116,0.00832084817018676,missense,"F62M,K77V",-1.22302457158292,-1.16023614226707
NHERF3_PDZ1 binding DAP-1,2,MTSTFNPRECKLSKQEGQNYGFFLRIEKDTEGHLVRVVEKCSPAEKAGLQDGDRVLRINGVMVDKEEHMQVVDLVR*SGNSVTLLVLDGDSYEKAVKTRVDLKELG*,2,2,FALSE,TRUE,281.333333333333,305,275,264,3,2,1,-1.46871362723949,0.197675734768903,-1.68310442086873,0.319781856194168,-1.71974185434754,0.316143107314666,-1.57026904194274,0.148452837249784,-0.0477135141479988,0.0282284464823592,-0.0713828574634393,0.04631879198838,-0.086985174660447,0.0423640968855581,-0.0618804120408629,0.0207387882805671,stop,"F62M,K77*",-1.84417514367783,-1.79423370436106
NHERF3_PDZ1 binding DAP-1,2,MTSTFNPRECKLSKQEGQNYGFFLRIEKDTEGHLVRVVEKCSPAEKAGLQDGDRVLRINGVMVDKEEHMQVVDLVRYSGNSVTLLVLDGDSYEKAVKTRVDLKELG*,2,2,FALSE,FALSE,82.3333333333333,78,88,81,5,7,1,-0.948669625748299,0.162424465753874,-0.985913221921735,0.19185829485005,-1.39742709302791,0.324416292754167,-1.01941444607693,0.115799835050293,0.0265496941396957,0.0231945025742243,0.0296017778266477,0.0277897081346881,-0.0437940581683836,0.043472727823263,0.0150737038162606,0.0161771799483484,missense,"F62M,K77Y",-1.2448029441017,-1.18246494749333
NHERF3_PDZ1 binding DAP-1,2,MTSTFNPRECKLSKQEGQNYGFFLRIEKDTEGHLVRVVEKCSPAEKAGLQDGDRVLRINGVMVDKEEHMQVVDLVRWSGNSVTLLVLDGDSYEKAVKTRVDLKELG*,2,2,FALSE,FALSE,221.333333333333,174,239,251,2,7,3,-1.42549065880096,0.241947851732283,-1.27710257409359,0.178324972698872,-1.40626353626959,0.187100716991624,-1.35783990105189,0.113890031961006,-0.0415411973848807,0.0345505835206889,-0.0125755338976598,0.0258294745520438,-0.0449781672916033,0.0250720408530091,-0.0322041656371273,0.0159103813969696,missense,"F62M,K77W",-1.6130358877192,-1.55831389463158
NHERF3_PDZ1 binding DAP-1,2,MTSTFNPRECKLSKQEGQNYGFFLRIEKDTEGHLVRVVEKCSPAEKAGLQDGDRVLRINGVMVDKEEHMQVVDLVRCSGNSVTLLVLDGDSYEKAVKTRVDLKELG*,2,2,FALSE,FALSE,143,103,177,149,6,49,5,-0.975220376226601,0.147767320261911,-0.622454392159977,0.0923770189263528,-1.12464192009268,0.153893949684611,-0.804515443042424,0.0698078900367434,0.0227581997520844,0.0211014361309013,0.0822469595528207,0.0133803461368313,-0.00724005073380296,0.020622237346617,0.045094988745552,0.00975212787175773,missense,"F62M,K77C",-1.0109762880255,-0.943802155306045
NHERF3_PDZ1 binding DAP-1,2,MTSTFNPRECKLSKQEGQNYGFFLRIEKDTEGHLVRVVEKCSPAEKAGLQDGDRVLRINGVMVDKEEHMQVVDLVRFSGNSVTLLVLDGDSYEKAVKTRVDLKELG*,2,2,FALSE,FALSE,52.6666666666667,39,70,49,1,5,1,-1.20288656707279,0.346478288635149,-1.01728151805991,0.224016645972307,-1.26030927076787,0.332022093330804,-1.11775953735072,0.163674739324979,-0.00975293719478204,0.0494777158130758,0.0250582380487946,0.0324476833996034,-0.0254198707432592,0.0444919272461376,0.00133494298053169,0.0228652805067401,missense,"F62M,K77F",-1.35180997302853,-1.29168515675391
NHERF3_PDZ1 binding DAP-1,2,MTSTFNPRECKLSKQEGQNYGFFLRIEKDTEGHLVRVVEKCSPAEKAGLQDGDRVLRINGVIVDKEEHMQVVDLVRKSGNSVTLLVLDGDSYEKAVKTRVDLKELG*,1,1,FALSE,FALSE,140.333333333333,126,138,157,33,12,5,-0.558171871934179,0.0772828974545242,-0.959951510764692,0.14875981089987,-1.13890929326433,0.153204350598695,-0.726252201400931,0.0625950296261065,0.0823134678669578,0.0110361352006462,0.033362200988415,0.0215471097056802,-0.0091519202807317,0.0205298290612172,0.0560283250739296,0.00874449482327787,missense,F62I,-0.925819857198436,-0.856884470663335
NHERF3_PDZ1 binding DAP-1,2,MTSTFNPRECKLSKQEGQNYGFFLRIEKDTEGHLVRVVEKCSPAEKAGLQDGDRVLRINGVIVDKEEHMQVVDLVRNSGNSVTLLVLDGDSYEKAVKTRVDLKELG*,2,2,FALSE,FALSE,93.3333333333333,96,64,120,1,4,0,-1.45280200589181,0.34094670633084,-1.05619842244788,0.24705464242064,,,-1.19274516047167,0.200054740677061,-0.0454413063214507,0.0486877960223513,0.0194213203679998,0.0357846212047033,,,-0.00914051165409571,0.0279475487857768,missense,"F62I,K77N",-1.43340010262697,-1.37496277989428
NHERF3_PDZ1 binding DAP-1,2,MTSTFNPRECKLSKQEGQNYGFFLRIEKDTEGHLVRVVEKCSPAEKAGLQDGDRVLRINGVIVDKEEHMQVVDLVRTSGNSVTLLVLDGDSYEKAVKTRVDLKELG*,2,2,FALSE,FALSE,237.333333333333,201,284,227,2,7,1,-1.4552076821677,0.241168672672089,-1.10628312452741,0.184734171954509,-1.49303931557406,0.320913743898015,-1.27983407217536,0.133385619993253,-0.0457848411720339,0.0344393153651585,0.0121668034137512,0.0267578147983199,-0.0566063743811078,0.0430033760782612,-0.021306789745291,0.0186339054474103,missense,"F62I,K77T",-1.52815954179347,-1.47168208776569
NHERF3_PDZ1 binding DAP-1,2,MTSTFNPRECKLSKQEGQNYGFFLRIEKDTEGHLVRVVEKCSPAEKAGLQDGDRVLRINGVIVDKEEHMQVVDLVRRSGNSVTLLVLDGDSYEKAVKTRVDLKELG*,2,2,FALSE,FALSE,320,299,297,364,21,31,14,-0.887680670384711,0.0813774152374187,-0.883317286142516,0.096666813124155,-1.08215300390073,0.0936783239594467,-0.946001003879754,0.0518495084553479,0.0352590254317166,0.0116208396219584,0.0444622826244102,0.0140017012302244,-0.00154641225024646,0.0125531681712252,0.0253295255498194,0.00724335080573544,missense,"F62I,K77R",-1.16492346835908,-1.10093335892638
NHERF3_PDZ1 binding DAP-1,2,MTSTFNPRECKLSKQEGQNYGFFLRIEKDTEGHLVRVVEKCSPAEKAGLQDGDRVLRINGVIVDKEEHMQVVDLVRSSGNSVTLLVLDGDSYEKAVKTRVDLKELG*,2,2,FALSE,FALSE,304.666666666667,278,282,354,12,16,11,-1.02401091779597,0.104017726067115,-1.07642327917518,0.123423569225792,-1.12675628493419,0.104353784081212,-1.07553453457956,0.0632583038609312,0.0157908236442051,0.0148539162732085,0.0164918516892706,0.0178772826497125,-0.00752338177890427,0.0139837109109921,0.00723375508032228,0.00883715390735344,missense,"F62I,K77S",-1.30586591995536,-1.24479086260093
NHERF3_PDZ1 binding DAP-1,2,MTSTFNPRECKLSKQEGQNYGFFLRIEKDTEGHLVRVVEKCSPAEKAGLQDGDRVLRINGVIVDKEEHMQVVDLVRMSGNSVTLLVLDGDSYEKAVKTRVDLKELG*,2,2,FALSE,FALSE,116.666666666667,167,93,90,5,3,4,-1.15988156298134,0.157083335759987,-1.2489589485683,0.272334614653194,-1.04798663202777,0.176882683671856,-1.13225267365368,0.107850666220471,-0.00361174612806642,0.0224317797121391,-0.00849907142408796,0.0394462979153443,0.00303198106203789,0.023702794636587,-0.000689741026031948,0.0150666849761924,missense,"F62I,K77M",-1.36757962086274,-1.30778096142853
NHERF3_PDZ1 binding DAP-1,2,MTSTFNPRECKLSKQEGQNYGFFLRIEKDTEGHLVRVVEKCSPAEKAGLQDGDRVLRINGVIVDKEEHMQVVDLVRISGNSVTLLVLDGDSYEKAVKTRVDLKELG*,2,2,FALSE,FALSE,88.6666666666667,85,83,98,0,2,1,,,-1.33397493587339,0.328831456838848,-1.44940074584591,0.322365839670573,-1.39283376934967,0.230198969059354,,,-0.0208132091883028,0.047629581083257,-0.0507586789762854,0.0431979611398122,-0.0370927918108711,0.0321586826508007,missense,"F62I,K77I",-1.65111190990497,-1.59717742679995
NHERF3_PDZ1 binding DAP-1,2,MTSTFNPRECKLSKQEGQNYGFFLRIEKDTEGHLVRVVEKCSPAEKAGLQDGDRVLRINGVIVDKEEHMQVVDLVRQSGNSVTLLVLDGDSYEKAVKTRVDLKELG*,2,2,FALSE,FALSE,80.3333333333333,81,55,105,3,2,7,-1.10086450616918,0.203323226383834,-1.21404362456069,0.335276170283434,-0.937375209901064,0.140883859679031,-1.0142427674403,0.10945630770406,0.00481599454387788,0.02903491832878,-0.00344176251618858,0.0485630653810129,0.0178542336913227,0.0188788474047397,0.0157961847757832,0.0152909923009937,missense,"F62I,K77Q",-1.23917575968099,-1.17672137843865
NHERF3_PDZ1 binding DAP-1,2,MTSTFNPRECKLSKQEGQNYGFFLRIEKDTEGHLVRVVEKCSPAEKAGLQDGDRVLRINGVIVDKEEHMQVVDLVRHSGNSVTLLVLDGDSYEKAVKTRVDLKELG*,2,2,FALSE,FALSE,120.333333333333,23,185,153,0,4,4,,,-1.36555813470719,0.232174210382755,-1.19274272644104,0.168683987676985,-1.25244877302019,0.136468338508276,,,-0.0253878765397302,0.0336292655367397,-0.016365757071772,0.0226041455013514,-0.0174810769350778,0.0190645597063387,missense,"F62I,K77H",-1.49836222846638,-1.44126848942896
NHERF3_PDZ1 binding DAP-1,2,MTSTFNPRECKLSKQEGQNYGFFLRIEKDTEGHLVRVVEKCSPAEKAGLQDGDRVLRINGVIVDKEEHMQVVDLVRPSGNSVTLLVLDGDSYEKAVKTRVDLKELG*,2,2,FALSE,FALSE,133.666666666667,101,122,178,2,1,1,-1.13468178220753,0.247382022866866,-1.45097243784941,0.458429579720878,-1.40077439064752,0.324272566961398,-1.26652483653834,0.180749538794242,-1.31726168954294e-05,0.0353265928231351,-0.0377597083477074,0.0664012167454518,-0.0442426057956484,0.0434534681485493,-0.0194474960789274,0.0252506215866843,missense,"F62I,K77P",-1.51367806900863,-1.45690110091068
NHERF3_PDZ1 binding DAP-1,2,MTSTFNPRECKLSKQEGQNYGFFLRIEKDTEGHLVRVVEKCSPAEKAGLQDGDRVLRINGVIVDKEEHMQVVDLVRLSGNSVTLLVLDGDSYEKAVKTRVDLKELG*,2,2,FALSE,FALSE,422.666666666667,370,433,465,9,22,3,-1.17392022744881,0.117218246321215,-1.06665413250748,0.107071688102295,-1.51077683633287,0.185972524210178,-1.1759488542747,0.0727546668179302,-0.00561649238115117,0.0167389740420227,0.0179068634031638,0.0155087949894305,-0.0589832538086512,0.0249208597353666,-0.00679407594718909,0.0101637911373934,missense,"F62I,K77L",-1.41512442867311,-1.35630911804012
NHERF3_PDZ1 binding DAP-1,2,MTSTFNPRECKLSKQEGQNYGFFLRIEKDTEGHLVRVVEKCSPAEKAGLQDGDRVLRINGVIVDKEEHMQVVDLVRESGNSVTLLVLDGDSYEKAVKTRVDLKELG*,2,2,FALSE,FALSE,338.666666666667,344,321,351,6,15,7,-1.30979041998023,0.141902512395114,-1.14095093781171,0.126257010350099,-1.26659891728436,0.125358883747031,-1.23400634040791,0.0753719351715838,-0.0250189975136353,0.020263931137227,0.00714534518807711,0.0182876923321443,-0.0262627016898634,0.0167984554261963,-0.0149046781783392,0.0105294222379194,missense,"F62I,K77E",-1.47829544227031,-1.42078667052882
NHERF3_PDZ1 binding DAP-1,2,MTSTFNPRECKLSKQEGQNYGFFLRIEKDTEGHLVRVVEKCSPAEKAGLQDGDRVLRINGVIVDKEEHMQVVDLVRDSGNSVTLLVLDGDSYEKAVKTRVDLKELG*,2,2,FALSE,FALSE,166,151,152,195,0,13,10,,,-0.96478485303465,0.142801321453534,-1.0089485310763,0.113770594877645,-0.991800579327942,0.0889827319117564,,,0.0326621156931601,0.0206840525062681,0.008263200255725,0.0152455909763892,0.0189313474068065,0.0124308438419358,missense,"F62I,K77D",-1.21475693163969,-1.15179750628449
NHERF3_PDZ1 binding DAP-1,2,MTSTFNPRECKLSKQEGQNYGFFLRIEKDTEGHLVRVVEKCSPAEKAGLQDGDRVLRINGVIVDKEEHMQVVDLVRASGNSVTLLVLDGDSYEKAVKTRVDLKELG*,2,2,FALSE,FALSE,349.666666666667,364,330,355,34,30,9,-0.837087868746547,0.066299995859104,-0.941662514593472,0.0958906100083871,-1.13430442519628,0.116567974585398,-0.918207223573955,0.0493958723046172,0.0424837674826575,0.0094677573202261,0.03601127001132,0.0138892721165534,-0.00853485455174266,0.0156204480022835,0.0292123029756809,0.00690057904340172,missense,"F62I,K77A",-1.13468169609931,-1.07006610910412
NHERF3_PDZ1 binding DAP-1,2,MTSTFNPRECKLSKQEGQNYGFFLRIEKDTEGHLVRVVEKCSPAEKAGLQDGDRVLRINGVIVDKEEHMQVVDLVRGSGNSVTLLVLDGDSYEKAVKTRVDLKELG*,2,2,FALSE,FALSE,528,549,487,548,9,4,9,-1.32072384343571,0.115787749597009,-1.57801005151348,0.228190982413194,-1.30912138421356,0.109850667246086,-1.34325014606236,0.0752362649346559,-0.0265803098276774,0.0165346965657322,-0.0561604671400807,0.0330523150181576,-0.0319608360699005,0.0147203092602124,-0.0301659840476168,0.0105104691726109,missense,"F62I,K77G",-1.59716111131726,-1.5421107870603
NHERF3_PDZ1 binding DAP-1,2,MTSTFNPRECKLSKQEGQNYGFFLRIEKDTEGHLVRVVEKCSPAEKAGLQDGDRVLRINGVIVDKEEHMQVVDLVRVSGNSVTLLVLDGDSYEKAVKTRVDLKELG*,2,2,FALSE,FALSE,492.666666666667,508,511,459,11,5,5,-1.2443390853943,0.10575665931302,-1.59602818871296,0.203499645524712,-1.35752852905516,0.147886609645017,-1.33014890013588,0.0792351713496185,-0.015672430532524,0.0151022390333379,-0.0587703036045173,0.0294758991737321,-0.0384475344244586,0.0198172362899008,-0.0283357464414215,0.0110691144301224,missense,"F62I,K77V",-1.58290594734645,-1.52756078966713
NHERF3_PDZ1 binding DAP-1,2,MTSTFNPRECKLSKQEGQNYGFFLRIEKDTEGHLVRVVEKCSPAEKAGLQDGDRVLRINGVIVDKEEHMQVVDLVR*SGNSVTLLVLDGDSYEKAVKTRVDLKELG*,2,2,FALSE,TRUE,142.666666666667,122,126,180,0,5,1,,,-1.18858833205266,0.213899612121214,-1.6152610572619,0.317869640331147,-1.32157439240256,0.177461713206842,,,0.000245308453737714,0.0309822819785682,-0.0729844436370407,0.0425954573368663,-0.0271378919323002,0.0247913139707188,stop,"F62I,K77*",-1.5735762229528,-1.51803810259846
NHERF3_PDZ1 binding DAP-1,2,MTSTFNPRECKLSKQEGQNYGFFLRIEKDTEGHLVRVVEKCSPAEKAGLQDGDRVLRINGVIVDKEEHMQVVDLVRYSGNSVTLLVLDGDSYEKAVKTRVDLKELG*,2,2,FALSE,FALSE,171.333333333333,133,182,199,2,4,1,-1.35094045488797,0.242860594650657,-1.36079327883378,0.232308065143637,-1.64263611832482,0.31735254289195,-1.41873704449514,0.148390811022981,-0.0308952956819377,0.0346809248327048,-0.0246977111542338,0.033648653724987,-0.0766527815267015,0.0425261647743951,-0.0407114665965288,0.0207301232472182,missense,"F62I,K77Y",-1.67929666703813,-1.62594511713688
NHERF3_PDZ1 binding DAP-1,2,MTSTFNPRECKLSKQEGQNYGFFLRIEKDTEGHLVRVVEKCSPAEKAGLQDGDRVLRINGVIVDKEEHMQVVDLVRWSGNSVTLLVLDGDSYEKAVKTRVDLKELG*,2,2,FALSE,FALSE,271,277,252,284,3,5,4,-1.44199761447006,0.197885001855504,-1.39060182133377,0.207325916279618,-1.361480258393,0.163056255914103,-1.39311520797509,0.107574410653342,-0.0438984200113023,0.0282583301944979,-0.0290153284698818,0.0300301152299429,-0.0389770776618739,0.0218500130590099,-0.0371321086482891,0.0150280922094649,missense,"F62I,K77W",-1.65141813679175,-1.59748998724566
NHERF3_PDZ1 binding DAP-1,2,MTSTFNPRECKLSKQEGQNYGFFLRIEKDTEGHLVRVVEKCSPAEKAGLQDGDRVLRINGVIVDKEEHMQVVDLVRCSGNSVTLLVLDGDSYEKAVKTRVDLKELG*,2,2,FALSE,FALSE,143,183,118,128,0,1,0,,,-1.63853120320141,0.452566542758646,,,-1.63853120320141,0.452566542758646,,,-0.0649266512797725,0.0655519853578245,,,-0.0714166023632847,0.0632233232251912,missense,"F62I,K77C",-1.91844962926531,-1.87004437717334
NHERF3_PDZ1 binding DAP-1,2,MTSTFNPRECKLSKQEGQNYGFFLRIEKDTEGHLVRVVEKCSPAEKAGLQDGDRVLRINGVIVDKEEHMQVVDLVRFSGNSVTLLVLDGDSYEKAVKTRVDLKELG*,2,2,FALSE,FALSE,243.333333333333,270,185,275,4,0,1,-1.35508144749367,0.172506768632644,,,-1.73087814888347,0.31599467982705,-1.44136393071349,0.151413502876585,-0.0314866367905999,0.0246342733562327,,,-0.0884774705535109,0.0423442071700452,-0.0438724314620324,0.0211523918110976,missense,"F62I,K77F",-1.70391646083496,-1.65107411153482
NHERF3_PDZ1 binding DAP-1,2,MTSTFNPRECKLSKQEGQNYGFFLRIEKDTEGHLVRVVEKCSPAEKAGLQDGDRVLRINGVQVDKEEHMQVVDLVRKSGNSVTLLVLDGDSYEKAVKTRVDLKELG*,1,1,FALSE,FALSE,174.333333333333,183,181,159,24,24,34,-0.750066397592144,0.0814874552310536,-0.836990229049976,0.112531002862204,-0.619423476239952,0.0823038705728085,-0.717133861183327,0.0514895500666528,0.0549105883272595,0.0116365535287506,0.0511725236194474,0.0162995492485145,0.0604606917734332,0.0110289582987253,0.0573021527133763,0.007193064796042,missense,F62Q,-0.915898401203104,-0.846757813462893
NHERF3_PDZ1 binding DAP-1,2,MTSTFNPRECKLSKQEGQNYGFFLRIEKDTEGHLVRVVEKCSPAEKAGLQDGDRVLRINGVQVDKEEHMQVVDLVRNSGNSVTLLVLDGDSYEKAVKTRVDLKELG*,2,2,FALSE,FALSE,154.666666666667,128,131,205,1,8,4,-1.53261690959928,0.33999150096201,-1.06295031961071,0.175113311665942,-1.27255677390079,0.165612874829099,-1.21355536135134,0.113430488489565,-0.0568390165180761,0.0485513909968927,0.0184433420551149,0.0253642816199247,-0.0270610718237966,0.0221926074376579,-0.0120476864721385,0.0158461834002423,missense,"F62Q,K77N",-1.45604320294506,-1.39807419771283
NHERF3_PDZ1 binding DAP-1,2,MTSTFNPRECKLSKQEGQNYGFFLRIEKDTEGHLVRVVEKCSPAEKAGLQDGDRVLRINGVQVDKEEHMQVVDLVRTSGNSVTLLVLDGDSYEKAVKTRVDLKELG*,2,2,FALSE,FALSE,275.666666666667,229,214,384,2,10,10,-1.38058871068177,0.242468421978475,-1.12428223590709,0.154674173747528,-1.18651158402813,0.107096290335223,-1.19130643308483,0.0827619601393267,-0.0351291193373753,0.0346249218776558,0.00955972274353087,0.0224037753894211,-0.0155307658453923,0.0143512147343115,-0.00893952214643823,0.011561805087809,missense,"F62Q,K77T",-1.43183465649126,-1.37336495630976
NHERF3_PDZ1 binding DAP-1,2,MTSTFNPRECKLSKQEGQNYGFFLRIEKDTEGHLVRVVEKCSPAEKAGLQDGDRVLRINGVQVDKEEHMQVVDLVRRSGNSVTLLVLDGDSYEKAVKTRVDLKELG*,2,2,FALSE,FALSE,176.666666666667,255,122,153,36,15,26,-0.709152291493983,0.0670906936076443,-0.858313008738768,0.138526391927047,-0.667117742066824,0.0925635398113453,-0.716485028605653,0.0505728339280209,0.0607531954419655,0.00958067036493787,0.0480840263270321,0.0200648504856816,0.0540695212825198,0.0124037838494925,0.0573927943050576,0.00706500000277383,missense,"F62Q,K77R",-0.915192421417956,-0.846037232201635
NHERF3_PDZ1 binding DAP-1,2,MTSTFNPRECKLSKQEGQNYGFFLRIEKDTEGHLVRVVEKCSPAEKAGLQDGDRVLRINGVQVDKEEHMQVVDLVRSSGNSVTLLVLDGDSYEKAVKTRVDLKELG*,2,2,FALSE,FALSE,338.666666666667,343,327,346,12,49,5,-1.1143833931546,0.102202436886669,-0.790504837022157,0.0826526934798671,-1.26871717932349,0.148838709257499,-0.973593629756728,0.0590015571744209,0.00288547343963064,0.0145946897498311,0.0579056986327523,0.0119718265511873,-0.0265465549707931,0.0199448204101762,0.0214748492986366,0.00824248849084137,missense,"F62Q,K77S",-1.19494636911744,-1.13157721042215
NHERF3_PDZ1 binding DAP-1,2,MTSTFNPRECKLSKQEGQNYGFFLRIEKDTEGHLVRVVEKCSPAEKAGLQDGDRVLRINGVQVDKEEHMQVVDLVRMSGNSVTLLVLDGDSYEKAVKTRVDLKELG*,2,2,FALSE,FALSE,302.333333333333,294,300,313,9,17,6,-1.15372216794429,0.118227013633613,-1.08475421078427,0.120570453670711,-1.27739302411739,0.135102398771894,-1.16413262140559,0.0715897715342637,-0.00273217356257058,0.0168830278082802,0.0152851581861961,0.0174640232250304,-0.0277091434344009,0.018104114809459,-0.00514335403249719,0.0100010558397423,missense,"F62Q,K77M",-1.40226745781616,-1.34318623198734
NHERF3_PDZ1 binding DAP-1,2,MTSTFNPRECKLSKQEGQNYGFFLRIEKDTEGHLVRVVEKCSPAEKAGLQDGDRVLRINGVQVDKEEHMQVVDLVRISGNSVTLLVLDGDSYEKAVKTRVDLKELG*,2,2,FALSE,FALSE,98.3333333333333,92,112,91,1,4,2,-1.44099420884102,0.341112555959,-1.21929500734102,0.237409550124625,-1.24009251715103,0.235817409412249,-1.27072511784199,0.150212727231009,-0.0437551319029635,0.0487114796442087,-0.0042023988748249,0.0343875781420207,-0.0227107668940238,0.0316002194844574,-0.0200342733092514,0.0209846440445516,missense,"F62Q,K77I",-1.51824829836262,-1.46156585435181
NHERF3_PDZ1 binding DAP-1,2,MTSTFNPRECKLSKQEGQNYGFFLRIEKDTEGHLVRVVEKCSPAEKAGLQDGDRVLRINGVQVDKEEHMQVVDLVRQSGNSVTLLVLDGDSYEKAVKTRVDLKELG*,2,2,FALSE,FALSE,78.6666666666667,99,66,71,3,19,1,-1.15653885562975,0.201939816184671,-0.611054952761293,0.146818289041923,-1.361480258393,0.326071633541292,-0.865470037003241,0.111581172659618,-0.0031344015734063,0.028837364892007,0.0838981109613959,0.0212658900387817,-0.0389770776618739,0.0436945483085491,0.0365796619771297,0.0155878348892156,missense,"F62Q,K77Q",-1.07729957792952,-1.01149718127598
NHERF3_PDZ1 binding DAP-1,2,MTSTFNPRECKLSKQEGQNYGFFLRIEKDTEGHLVRVVEKCSPAEKAGLQDGDRVLRINGVQVDKEEHMQVVDLVRHSGNSVTLLVLDGDSYEKAVKTRVDLKELG*,2,2,FALSE,FALSE,61,59,45,79,1,1,1,-1.3177405729381,0.343331120501084,-1.35757287193227,0.463043677702411,-1.3906067044503,0.324714457111624,-1.356485028561,0.21020486179588,-0.0261542934950061,0.049028294606435,-0.0242312514270804,0.0670695456092722,-0.0428801062402416,0.0435126827153193,-0.0320148906171537,0.0293655157091784,missense,"F62Q,K77H",-1.61156168216459,-1.55680919871784
NHERF3_PDZ1 binding DAP-1,2,MTSTFNPRECKLSKQEGQNYGFFLRIEKDTEGHLVRVVEKCSPAEKAGLQDGDRVLRINGVQVDKEEHMQVVDLVRPSGNSVTLLVLDGDSYEKAVKTRVDLKELG*,2,2,FALSE,FALSE,150.666666666667,187,108,157,2,0,2,-1.29572927974869,0.24371040607124,,,-1.07672912118372,0.247366038554162,-1.18785937381359,0.17360731064726,-0.0230110416814688,0.0348022794149152,,,-0.000819596173592979,0.033147769415307,-0.0084579696632312,0.0242528558306649,missense,"F62Q,K77P",-1.42808399068402,-1.36953671709555
NHERF3_PDZ1 binding DAP-1,2,MTSTFNPRECKLSKQEGQNYGFFLRIEKDTEGHLVRVVEKCSPAEKAGLQDGDRVLRINGVQVDKEEHMQVVDLVRLSGNSVTLLVLDGDSYEKAVKTRVDLKELG*,2,2,FALSE,FALSE,270.666666666667,286,225,301,9,8,2,-1.09216303675162,0.118170222286223,-1.14035525757379,0.172246312739312,-1.33291852915715,0.231620433981115,-1.14147061169399,0.0898181711138001,0.00605857985187522,0.016874917902872,0.00723162647170003,0.0249490112587668,-0.0351497227818492,0.0310378125564648,-0.00197748243227866,0.0125475542871752,missense,"F62Q,K77L",-1.37760944695522,-1.31801823009821
NHERF3_PDZ1 binding DAP-1,2,MTSTFNPRECKLSKQEGQNYGFFLRIEKDTEGHLVRVVEKCSPAEKAGLQDGDRVLRINGVQVDKEEHMQVVDLVRESGNSVTLLVLDGDSYEKAVKTRVDLKELG*,2,2,FALSE,FALSE,253,244,293,222,12,8,5,-1.02218899360731,0.104931530181491,-1.29755542345225,0.166491939544787,-1.23341628926136,0.149387781567799,-1.13516666827611,0.0763144393559675,0.0160509976585565,0.0149844091259008,-0.0155380261612553,0.0241155192708447,-0.0218161329178149,0.0200183976984755,-0.00109682464022778,0.0106610896084837,missense,"F62Q,K77E",-1.37075027130209,-1.31101718906657
NHERF3_PDZ1 binding DAP-1,2,MTSTFNPRECKLSKQEGQNYGFFLRIEKDTEGHLVRVVEKCSPAEKAGLQDGDRVLRINGVQVDKEEHMQVVDLVRDSGNSVTLLVLDGDSYEKAVKTRVDLKELG*,2,2,FALSE,FALSE,96,142,63,83,11,0,3,-0.896139121304548,0.11226119054022,,,-1.10437821675825,0.200001090720369,-0.946028827967085,0.0978941421554549,0.0340511435973912,0.0160310976605968,,,-0.0045246554857086,0.0268007284943325,0.025325638538517,0.0136757634658995,missense,"F62Q,K77D",-1.16495374310772,-1.10096425983462
NHERF3_PDZ1 binding DAP-1,2,MTSTFNPRECKLSKQEGQNYGFFLRIEKDTEGHLVRVVEKCSPAEKAGLQDGDRVLRINGVQVDKEEHMQVVDLVRASGNSVTLLVLDGDSYEKAVKTRVDLKELG*,2,2,FALSE,FALSE,113.666666666667,98,113,130,5,18,6,-0.971046774491656,0.163565519922715,-0.758906608427766,0.144081206080022,-0.982013534887218,0.148715299956408,-0.896690840607119,0.0874489978553351,0.0233541975023966,0.0233574471388481,0.0624825429693371,0.0208694373510775,0.0118725681709664,0.0199282832045024,0.0322181310836477,0.01221658194931,missense,"F62Q,K77A",-1.11127021531555,-1.04617041873736
NHERF3_PDZ1 binding DAP-1,2,MTSTFNPRECKLSKQEGQNYGFFLRIEKDTEGHLVRVVEKCSPAEKAGLQDGDRVLRINGVQVDKEEHMQVVDLVRGSGNSVTLLVLDGDSYEKAVKTRVDLKELG*,2,2,FALSE,FALSE,435.333333333333,296,542,468,6,18,9,-0.988371717568958,0.147386959576517,-1.23710966207189,0.112664591022235,-1.24281711193723,0.111652750090811,-1.18349531898025,0.0698375756162135,0.0208801648193297,0.0210471199485727,-0.00678276192807695,0.0163188988209706,-0.0230758705285041,0.0149617936084816,-0.00784831335143549,0.00975627493259551,missense,"F62Q,K77G",-1.42333556312408,-1.36469007985166
NHERF3_PDZ1 binding DAP-1,2,MTSTFNPRECKLSKQEGQNYGFFLRIEKDTEGHLVRVVEKCSPAEKAGLQDGDRVLRINGVQVDKEEHMQVVDLVRVSGNSVTLLVLDGDSYEKAVKTRVDLKELG*,2,2,FALSE,FALSE,269.333333333333,225,294,289,3,4,9,-1.14216043862937,0.202271812936245,-1.43472075917195,0.231144988328027,-1.10589752666574,0.118239114186632,-1.16728946408109,0.0933777985723423,-0.00108113805438739,0.0288847746185729,-0.0354057345072841,0.0334801879035364,-0.00472824743704633,0.0158443855746612,-0.00558436340015375,0.0130448324907314,missense,"F62Q,K77V",-1.40570234562926,-1.34669216210704
NHERF3_PDZ1 binding DAP-1,2,MTSTFNPRECKLSKQEGQNYGFFLRIEKDTEGHLVRVVEKCSPAEKAGLQDGDRVLRINGVQVDKEEHMQVVDLVR*SGNSVTLLVLDGDSYEKAVKTRVDLKELG*,2,2,FALSE,TRUE,140.666666666667,129,110,183,0,2,0,,,-1.4160571138418,0.325678620121646,,,-1.4160571138418,0.325678620121646,,,-0.0327023994398082,0.0471729085571312,,,-0.0403370816035852,0.0454971428996376,stop,"F62Q,K77*",-1.67638069621306,-1.62296883654199
NHERF3_PDZ1 binding DAP-1,2,MTSTFNPRECKLSKQEGQNYGFFLRIEKDTEGHLVRVVEKCSPAEKAGLQDGDRVLRINGVQVDKEEHMQVVDLVRYSGNSVTLLVLDGDSYEKAVKTRVDLKELG*,2,2,FALSE,FALSE,210.333333333333,255,185,191,0,1,2,,,-1.76958511326941,0.450194223026948,-1.44235122352304,0.228138158228198,-1.50921454145819,0.203500153996262,,,-0.0839091503869693,0.0652083667876835,-0.0498140224591156,0.0305711774663252,-0.0533511283802578,0.0284288713302946,missense,"F62Q,K77Y",-1.7777431477862,-1.72642772408436
NHERF3_PDZ1 binding DAP-1,2,MTSTFNPRECKLSKQEGQNYGFFLRIEKDTEGHLVRVVEKCSPAEKAGLQDGDRVLRINGVQVDKEEHMQVVDLVRWSGNSVTLLVLDGDSYEKAVKTRVDLKELG*,2,2,FALSE,FALSE,156.666666666667,223,105,142,2,0,0,-1.49432842881472,0.241295154044926,,,,,-1.49432842881473,0.241295154044926,-0.0513713533677089,0.034457377130141,,,,,-0.0512715457723892,0.0337088142306409,missense,"F62Q,K77W",-1.76154591144613,-1.7098954872748
NHERF3_PDZ1 binding DAP-1,2,MTSTFNPRECKLSKQEGQNYGFFLRIEKDTEGHLVRVVEKCSPAEKAGLQDGDRVLRINGVQVDKEEHMQVVDLVRCSGNSVTLLVLDGDSYEKAVKTRVDLKELG*,2,2,FALSE,FALSE,117.333333333333,102,109,141,2,8,4,-1.27731409074765,0.244032821491436,-1.00936852902601,0.178156599768309,-1.17046085067335,0.169701942324244,-1.13093969794983,0.109749727105383,-0.0203813199415383,0.0348483209103205,0.0262043946739058,0.0258050865806934,-0.013379920841363,0.0227405543880354,-0.000506318966580654,0.0153319828469083,missense,"F62Q,K77C",-1.36615100223722,-1.30632279529872
NHERF3_PDZ1 binding DAP-1,2,MTSTFNPRECKLSKQEGQNYGFFLRIEKDTEGHLVRVVEKCSPAEKAGLQDGDRVLRINGVQVDKEEHMQVVDLVRFSGNSVTLLVLDGDSYEKAVKTRVDLKELG*,2,2,FALSE,FALSE,115.666666666667,75,148,124,0,3,0,,,-1.3843674903732,0.267166279279694,,,-1.3843674903732,0.267166279279694,,,-0.0281123170158038,0.0386976905555008,,,-0.0359100568058007,0.0373229976896013,missense,"F62Q,K77F",-1.64189994672914,-1.5877749365537
NHERF3_PDZ1 binding DAP-1,2,MTSTFNPRECKLSKQEGQNYGFFLRIEKDTEGHLVRVVEKCSPAEKAGLQDGDRVLRINGVHVDKEEHMQVVDLVRKSGNSVTLLVLDGDSYEKAVKTRVDLKELG*,1,1,FALSE,FALSE,107,94,94,133,73,70,70,-0.256610042829594,0.069064122811616,-0.334061981009397,0.10392327485483,-0.373714100185118,0.077840316717577,-0.313317385316022,0.0462604735699997,0.125377033377176,0.00986247956491967,0.124019148450868,0.0150527631806269,0.0933864635901706,0.0104308290857144,0.113715115593471,0.00646256538373025,missense,F62H,-0.476514993708346,-0.398286828019343
NHERF3_PDZ1 binding DAP-1,2,MTSTFNPRECKLSKQEGQNYGFFLRIEKDTEGHLVRVVEKCSPAEKAGLQDGDRVLRINGVHVDKEEHMQVVDLVRNSGNSVTLLVLDGDSYEKAVKTRVDLKELG*,2,2,FALSE,FALSE,125.333333333333,129,85,162,23,12,29,-0.664860236400482,0.0861184712270978,-0.818717108786722,0.159004172359999,-0.667915775836174,0.0848333142907976,-0.685636623730308,0.0564924385727655,0.0670781796807355,0.0122978708490383,0.0538192930970076,0.0230309538898774,0.0539625824338135,0.0113679111218492,0.0617023012794951,0.00789196585742744,missense,"F62H,K77N",-0.881626982512088,-0.811777573766218
NHERF3_PDZ1 binding DAP-1,2,MTSTFNPRECKLSKQEGQNYGFFLRIEKDTEGHLVRVVEKCSPAEKAGLQDGDRVLRINGVHVDKEEHMQVVDLVRTSGNSVTLLVLDGDSYEKAVKTRVDLKELG*,2,2,FALSE,FALSE,145.666666666667,133,117,187,9,43,18,-0.872009208365549,0.125183992831916,-0.539930752895785,0.104215114027832,-0.819778352490051,0.0963678539963367,-0.734661970348026,0.0615963402231065,0.0374969380790399,0.0178764968104708,0.0942000932505665,0.0150950346156271,0.0336125549880091,0.0129135730272008,0.0548534844921437,0.00860497840533286,missense,"F62H,K77T",-0.934970333112728,-0.866224201933476
NHERF3_PDZ1 binding DAP-1,2,MTSTFNPRECKLSKQEGQNYGFFLRIEKDTEGHLVRVVEKCSPAEKAGLQDGDRVLRINGVHVDKEEHMQVVDLVRRSGNSVTLLVLDGDSYEKAVKTRVDLKELG*,2,2,FALSE,FALSE,213,193,213,233,91,94,108,-0.395627173920075,0.0531553202515682,-0.487061366411255,0.075451232802482,-0.43766566439704,0.0629755960930106,-0.429732492924457,0.0357661741079309,0.105525139821771,0.00759067426625853,0.101857957721912,0.0109287312264614,0.0848167677797215,0.00843891324081481,0.0974519823716483,0.0049965169152155,missense,"F62H,K77R",-0.603183591256286,-0.527575257664367
NHERF3_PDZ1 binding DAP-1,2,MTSTFNPRECKLSKQEGQNYGFFLRIEKDTEGHLVRVVEKCSPAEKAGLQDGDRVLRINGVHVDKEEHMQVVDLVRSSGNSVTLLVLDGDSYEKAVKTRVDLKELG*,2,2,FALSE,FALSE,183.333333333333,205,211,134,44,87,32,-0.613030760860321,0.0648848877376092,-0.508063954904145,0.0772912826334753,-0.590906272383204,0.088288570152709,-0.574754822973861,0.0433062749446365,0.0744795209642502,0.00926567736377082,0.098815838512281,0.0111952531810975,0.0642820801230139,0.011830925467921,0.077192434258138,0.00604986529011693,missense,"F62H,K77S",-0.760979048717698,-0.688634330672443
NHERF3_PDZ1 binding DAP-1,2,MTSTFNPRECKLSKQEGQNYGFFLRIEKDTEGHLVRVVEKCSPAEKAGLQDGDRVLRINGVHVDKEEHMQVVDLVRMSGNSVTLLVLDGDSYEKAVKTRVDLKELG*,2,2,FALSE,FALSE,167.333333333333,163,159,180,20,31,36,-0.768539997934612,0.088034073352039,-0.724630984579933,0.106444162330187,-0.637672312696315,0.0784861943190777,-0.70237014773607,0.0513241655447392,0.0522725253438919,0.0125714222392917,0.0674471945295425,0.0154179010405006,0.0580152945536337,0.0105173785649,0.0593646362137924,0.00716996065974935,missense,"F62H,K77M",-0.899834344609575,-0.830361510899267
NHERF3_PDZ1 binding DAP-1,2,MTSTFNPRECKLSKQEGQNYGFFLRIEKDTEGHLVRVVEKCSPAEKAGLQDGDRVLRINGVHVDKEEHMQVVDLVRISGNSVTLLVLDGDSYEKAVKTRVDLKELG*,2,2,FALSE,FALSE,164.666666666667,87,131,276,12,7,7,-0.736074793277661,0.113392585714255,-1.10186722399869,0.184950842582933,-1.20102147116801,0.127256703419761,-0.96957032196393,0.0769783227570587,0.0569086143068036,0.0161926629035842,0.0128064243743201,0.0267891984480598,-0.0174751329701846,0.0170527687881728,0.0220369034166188,0.0107538337927868,missense,"F62H,K77I",-1.1905687005649,-1.12710900043467
NHERF3_PDZ1 binding DAP-1,2,MTSTFNPRECKLSKQEGQNYGFFLRIEKDTEGHLVRVVEKCSPAEKAGLQDGDRVLRINGVHVDKEEHMQVVDLVRQSGNSVTLLVLDGDSYEKAVKTRVDLKELG*,2,2,FALSE,FALSE,98.6666666666667,100,83,113,32,46,51,-0.502589253786729,0.0812103550576468,-0.420154401151021,0.115162134373402,-0.415645929324774,0.0860383211204079,-0.452990032398572,0.05255036818376,0.0902507645895878,0.0115969831311779,0.11154909480938,0.016680655401977,0.0877674763936762,0.011529385545603,0.0942029155567848,0.00734126056476185,missense,"F62H,K77Q",-0.628489584336763,-0.553404643710459
NHERF3_PDZ1 binding DAP-1,2,MTSTFNPRECKLSKQEGQNYGFFLRIEKDTEGHLVRVVEKCSPAEKAGLQDGDRVLRINGVHVDKEEHMQVVDLVRHSGNSVTLLVLDGDSYEKAVKTRVDLKELG*,2,2,FALSE,FALSE,102.333333333333,101,131,75,6,15,3,-0.969780175374405,0.147929710573705,-0.879746185995608,0.138179860716038,-1.07672912118372,0.201980857825271,-0.952699071336714,0.0903203550609041,0.0235350701089294,0.0211246257562293,0.0449795385026608,0.0200146571843128,-0.000819596173592979,0.0270660230508241,0.024393808823536,0.0126177091373608,missense,"F62H,K77H",-1.17221148130245,-1.1083721067054
NHERF3_PDZ1 binding DAP-1,2,MTSTFNPRECKLSKQEGQNYGFFLRIEKDTEGHLVRVVEKCSPAEKAGLQDGDRVLRINGVHVDKEEHMQVVDLVRPSGNSVTLLVLDGDSYEKAVKTRVDLKELG*,2,2,FALSE,FALSE,120.333333333333,149,96,116,7,3,3,-0.974835308359073,0.137110496022143,-0.88851207562423,0.304149801733422,-0.982013534887218,0.210294065914162,-0.965935830507385,0.107448737890699,0.0228131881283932,0.0195796226767822,0.0437098435201703,0.0440545675963661,0.0118725681709664,0.0281800171400802,0.0225446400838405,0.0150105357863923,missense,"F62H,K77P",-1.1866140941134,-1.12307260255962
NHERF3_PDZ1 binding DAP-1,2,MTSTFNPRECKLSKQEGQNYGFFLRIEKDTEGHLVRVVEKCSPAEKAGLQDGDRVLRINGVHVDKEEHMQVVDLVRLSGNSVTLLVLDGDSYEKAVKTRVDLKELG*,2,2,FALSE,FALSE,203.666666666667,163,211,237,17,47,24,-0.809935838692101,0.092898018943374,-0.684991172651072,0.0896317159037262,-0.822142486671608,0.0820324271572488,-0.774614337293128,0.0507051968500719,0.0463611256630906,0.0132660023200418,0.0731888217282932,0.0129827028147133,0.0332957541240945,0.0109925840906858,0.0492721584984352,0.00708349103782218,missense,"F62H,K77L",-0.978441583482384,-0.910594549468676
NHERF3_PDZ1 binding DAP-1,2,MTSTFNPRECKLSKQEGQNYGFFLRIEKDTEGHLVRVVEKCSPAEKAGLQDGDRVLRINGVHVDKEEHMQVVDLVRESGNSVTLLVLDGDSYEKAVKTRVDLKELG*,2,2,FALSE,FALSE,71,78,43,92,16,10,17,-0.625963490149714,0.104083228652869,-0.673248856594769,0.191328796071785,-0.659261079264022,0.111716730240125,-0.645786604378984,0.0707550216706199,0.0726327042214503,0.0148632701589476,0.0748896370945766,0.027713012902318,0.0551223369741293,0.0149703671347791,0.0672693293647385,0.00988444169473803,missense,"F62H,K77E",-0.838267094202156,-0.767520891544303
NHERF3_PDZ1 binding DAP-1,2,MTSTFNPRECKLSKQEGQNYGFFLRIEKDTEGHLVRVVEKCSPAEKAGLQDGDRVLRINGVHVDKEEHMQVVDLVRDSGNSVTLLVLDGDSYEKAVKTRVDLKELG*,2,2,FALSE,FALSE,189,208,211,148,47,47,12,-0.599126691611485,0.0645791631692281,-0.685808778070371,0.0898360782741737,-0.883975828261221,0.111021197509368,-0.675226534906587,0.0474141251276869,0.0764650467807427,0.00922201935168866,0.0730703956993877,0.0130123036752489,0.0250099063126066,0.0148771637236936,0.0631565855632896,0.00662372993839729,missense,"F62H,K77D",-0.870300004607421,-0.800216324851592
NHERF3_PDZ1 binding DAP-1,2,MTSTFNPRECKLSKQEGQNYGFFLRIEKDTEGHLVRVVEKCSPAEKAGLQDGDRVLRINGVHVDKEEHMQVVDLVRASGNSVTLLVLDGDSYEKAVKTRVDLKELG*,2,2,FALSE,FALSE,128,148,113,123,126,84,58,-0.234636488478106,0.0539782788071024,-0.336497091609593,0.0945960634351735,-0.427987773499727,0.0842761842973438,-0.299438128689955,0.0409698733507212,0.128514896017542,0.00770819421158341,0.123666434939534,0.0137017635625736,0.0861136333388164,0.0112932540805459,0.115654040911384,0.00572347113765582,missense,"F62H,K77A",-0.461413294212907,-0.382872786571561
NHERF3_PDZ1 binding DAP-1,2,MTSTFNPRECKLSKQEGQNYGFFLRIEKDTEGHLVRVVEKCSPAEKAGLQDGDRVLRINGVHVDKEEHMQVVDLVRGSGNSVTLLVLDGDSYEKAVKTRVDLKELG*,2,2,FALSE,FALSE,431.666666666667,304,482,509,36,83,51,-0.778363177603878,0.065209620583352,-0.760174791892173,0.0642249735250525,-0.826221520355257,0.0559898425701972,-0.791992485489412,0.0354308511416649,0.0508697578170396,0.00931204979166557,0.0622988529789479,0.00930266408660734,0.0327491517336727,0.00750280192852694,0.0468444397506645,0.0049496724619074,missense,"F62H,K77G",-0.997350346315878,-0.92989439410734
NHERF3_PDZ1 binding DAP-1,2,MTSTFNPRECKLSKQEGQNYGFFLRIEKDTEGHLVRVVEKCSPAEKAGLQDGDRVLRINGVHVDKEEHMQVVDLVRVSGNSVTLLVLDGDSYEKAVKTRVDLKELG*,2,2,FALSE,FALSE,225.666666666667,207,282,188,2,23,8,-1.47359450279381,0.240891577185951,-0.970281097177376,0.108055706402066,-1.04045707974759,0.126408804693171,-1.04924428484804,0.0777416603388315,-0.0484105118575725,0.0343997456369362,0.0318660123988891,0.015651325086298,0.0040409629911769,0.0169391478900058,0.0109064900251442,0.0108604716771699,missense,"F62H,K77V",-1.27726010468714,-1.21559340556472
NHERF3_PDZ1 binding DAP-1,2,MTSTFNPRECKLSKQEGQNYGFFLRIEKDTEGHLVRVVEKCSPAEKAGLQDGDRVLRINGVHVDKEEHMQVVDLVRYSGNSVTLLVLDGDSYEKAVKTRVDLKELG*,2,2,FALSE,FALSE,146.666666666667,189,104,147,7,5,2,-1.10086450616918,0.134310885181562,-1.13266287619483,0.216620746152419,-1.37092069289458,0.230255220644184,-1.16123026130962,0.102271790603408,0.00481599454387788,0.0191798332697659,0.00834582918860252,0.031376424543953,-0.040242123372544,0.0308548699942611,-0.00473789575591982,0.0142873187989653,missense,"F62H,K77Y",-1.39910946663711,-1.33996292543563
NHERF3_PDZ1 binding DAP-1,2,MTSTFNPRECKLSKQEGQNYGFFLRIEKDTEGHLVRVVEKCSPAEKAGLQDGDRVLRINGVHVDKEEHMQVVDLVRWSGNSVTLLVLDGDSYEKAVKTRVDLKELG*,2,2,FALSE,FALSE,68,43,84,77,0,2,1,,,-1.33746532321031,0.328679239323114,-1.38361141518814,0.325027815323189,-1.36079612026602,0.231109529300116,,,-0.0213187742223592,0.0476075331424133,-0.0419427171111173,0.0435546736280657,-0.0326171480059963,0.032285887468167,missense,"F62H,K77W",-1.61625248176435,-1.56159701610725
NHERF3_PDZ1 binding DAP-1,2,MTSTFNPRECKLSKQEGQNYGFFLRIEKDTEGHLVRVVEKCSPAEKAGLQDGDRVLRINGVHVDKEEHMQVVDLVRCSGNSVTLLVLDGDSYEKAVKTRVDLKELG*,2,2,FALSE,FALSE,129.666666666667,179,103,107,13,16,8,-0.914035382507583,0.103235028371479,-0.790853810775263,0.140410802002789,-0.906095015623308,0.134146607547303,-0.8806094794897,0.070688905699389,0.0314955256699062,0.0147421456502792,0.0578551515414573,0.0203377977984462,0.0220458708022434,0.0179760360024121,0.0344646893149082,0.00987520532610592,missense,"F62H,K77C",-1.09377245663756,-1.02831076144599
NHERF3_PDZ1 binding DAP-1,2,MTSTFNPRECKLSKQEGQNYGFFLRIEKDTEGHLVRVVEKCSPAEKAGLQDGDRVLRINGVHVDKEEHMQVVDLVRFSGNSVTLLVLDGDSYEKAVKTRVDLKELG*,2,2,FALSE,FALSE,74.6666666666667,65,92,67,0,7,3,,,-0.998868415152667,0.190957710833895,-1.0459583599828,0.204406816603625,-1.02081338148381,0.139540007913307,,,0.0277252833076202,0.0276592630737682,0.00330377542172886,0.0273911085907225,0.0148782732286138,0.019493670410041,missense,"F62H,K77F",-1.24632509350044,-1.1840185788531
NHERF3_PDZ1 binding DAP-1,2,MTSTFNPRECKLSKQEGQNYGFFLRIEKDTEGHLVRVVEKCSPAEKAGLQDGDRVLRINGVPVDKEEHMQVVDLVRKSGNSVTLLVLDGDSYEKAVKTRVDLKELG*,1,1,FALSE,FALSE,217.333333333333,201,223,228,116,184,195,-0.339624060456957,0.0501086193904716,-0.309727219845763,0.0678479988544277,-0.243384588043805,0.0568376182929233,-0.300398747240293,0.0328789270551488,0.11352248402331,0.00715559996487416,0.127543916096663,0.00982744106613074,0.110850997694046,0.00761640634381804,0.115519842972814,0.00459316992333155,missense,F62P,-0.462458521134477,-0.383939631471784
NHERF3_PDZ1 binding DAP-1,2,MTSTFNPRECKLSKQEGQNYGFFLRIEKDTEGHLVRVVEKCSPAEKAGLQDGDRVLRINGVPVDKEEHMQVVDLVRNSGNSVTLLVLDGDSYEKAVKTRVDLKELG*,2,2,FALSE,FALSE,200.666666666667,244,179,179,98,113,52,-0.441786535530019,0.0506210862617203,-0.3831554980875,0.0771196782396994,-0.53706381206495,0.0732943782031829,-0.452366999085908,0.0366486703238402,0.0989335008915322,0.00722878114548764,0.116908199654143,0.011170397148569,0.0714971265773052,0.00982166008849857,0.0942899530038452,0.00511980120212577,missense,"F62P,K77N",-0.627811676137715,-0.552712714627836
NHERF3_PDZ1 binding DAP-1,2,MTSTFNPRECKLSKQEGQNYGFFLRIEKDTEGHLVRVVEKCSPAEKAGLQDGDRVLRINGVPVDKEEHMQVVDLVRTSGNSVTLLVLDGDSYEKAVKTRVDLKELG*,2,2,FALSE,FALSE,85.6666666666667,98,74,85,14,58,15,-0.683571236661043,0.107769334327822,-0.283570152244994,0.128202164900749,-0.576798454364999,0.129753392181106,-0.534889338104065,0.0696157361162961,0.0644062155668591,0.0153896526049032,0.131332635655818,0.0185694381762928,0.0661725688148081,0.0173873323517346,0.0827616228686982,0.00972528406366847,missense,"F62P,K77T",-0.717602332733288,-0.6443604727365
NHERF3_PDZ1 binding DAP-1,2,MTSTFNPRECKLSKQEGQNYGFFLRIEKDTEGHLVRVVEKCSPAEKAGLQDGDRVLRINGVPVDKEEHMQVVDLVRRSGNSVTLLVLDGDSYEKAVKTRVDLKELG*,2,2,FALSE,FALSE,306.666666666667,321,274,325,197,220,186,-0.323252434909614,0.0390547292856752,-0.318527103041772,0.061047253726817,-0.375606624451423,0.0505072381906957,-0.337884546820613,0.0275663538341528,0.115860381267667,0.00557708479906528,0.12626929731707,0.00884238737146295,0.0931328598280737,0.00676811697812185,0.110283095225676,0.00385100605973447,missense,"F62P,K77R",-0.503245956359579,-0.425570655668652
NHERF3_PDZ1 binding DAP-1,2,MTSTFNPRECKLSKQEGQNYGFFLRIEKDTEGHLVRVVEKCSPAEKAGLQDGDRVLRINGVPVDKEEHMQVVDLVRSSGNSVTLLVLDGDSYEKAVKTRVDLKELG*,2,2,FALSE,FALSE,375,425,309,391,189,151,220,-0.409589015023936,0.0370809532635985,-0.464312994860288,0.0625053601704665,-0.362344534424513,0.0457239180458364,-0.403711149113389,0.0261573650996846,0.103531364081636,0.00529522607284129,0.10515294481869,0.00905358674926414,0.0949100185065509,0.00612713815124593,0.101087151291765,0.00365417102717344,missense,"F62P,K77S",-0.574870366327206,-0.498676442487372
NHERF3_PDZ1 binding DAP-1,2,MTSTFNPRECKLSKQEGQNYGFFLRIEKDTEGHLVRVVEKCSPAEKAGLQDGDRVLRINGVPVDKEEHMQVVDLVRMSGNSVTLLVLDGDSYEKAVKTRVDLKELG*,2,2,FALSE,FALSE,146,171,108,159,63,27,77,-0.463134731740133,0.0596239098297853,-0.652247953574853,0.11890494308156,-0.398170327080112,0.0720451269896795,-0.464713361126872,0.0428477881922108,0.0958849405059259,0.00851440036212213,0.0779315121719325,0.0172227824008903,0.0901092579777026,0.00965425678847792,0.0925651723048279,0.00598581491651575,missense,"F62P,K77M",-0.641245468337678,-0.566424352171257
NHERF3_PDZ1 binding DAP-1,2,MTSTFNPRECKLSKQEGQNYGFFLRIEKDTEGHLVRVVEKCSPAEKAGLQDGDRVLRINGVPVDKEEHMQVVDLVRISGNSVTLLVLDGDSYEKAVKTRVDLKELG*,2,2,FALSE,FALSE,227,182,230,269,11,26,14,-0.93192056584183,0.111246875437829,-0.883121775898031,0.104741437444243,-0.962436980855466,0.101084558200276,-0.926503740575172,0.0608784256457084,0.0289414896817855,0.0158862516600619,0.0444906012990645,0.0151712699128184,0.0144958834117475,0.0135456251240296,0.0280532836349804,0.0085046860922992,missense,"F62P,K77I",-1.14370894517948,-1.07928006489255
NHERF3_PDZ1 binding DAP-1,2,MTSTFNPRECKLSKQEGQNYGFFLRIEKDTEGHLVRVVEKCSPAEKAGLQDGDRVLRINGVPVDKEEHMQVVDLVRQSGNSVTLLVLDGDSYEKAVKTRVDLKELG*,2,2,FALSE,FALSE,45.6666666666667,41,43,53,23,11,29,-0.348062704537484,0.107366960942448,-0.64272579055613,0.189633714619606,-0.368001153653536,0.123433256366844,-0.400799220518419,0.0744961251872343,0.112317430640864,0.0153321929698689,0.0793107495476637,0.0274674888875372,0.0941520150596356,0.0165404157504537,0.101493946282942,0.0104070720142664,missense,"F62P,K77Q",-0.571701963884756,-0.495442509340581
NHERF3_PDZ1 binding DAP-1,2,MTSTFNPRECKLSKQEGQNYGFFLRIEKDTEGHLVRVVEKCSPAEKAGLQDGDRVLRINGVPVDKEEHMQVVDLVRPSGNSVTLLVLDGDSYEKAVKTRVDLKELG*,2,2,FALSE,FALSE,160,105,229,146,3,3,5,-0.982328971347947,0.207242306134213,-1.38703902099884,0.266736113460161,-1.08940179802326,0.155741946380588,-1.11091672461723,0.112819057601287,0.0217430797264411,0.0295945698870403,-0.0284992747776113,0.03863538320213,-0.00251777176878382,0.0208698742846403,0.00229088055068771,0.0157607668061568,missense,"F62P,K77P",-1.34436446608325,-1.28408565759231
NHERF3_PDZ1 binding DAP-1,2,MTSTFNPRECKLSKQEGQNYGFFLRIEKDTEGHLVRVVEKCSPAEKAGLQDGDRVLRINGVPVDKEEHMQVVDLVRLSGNSVTLLVLDGDSYEKAVKTRVDLKELG*,2,2,FALSE,FALSE,262,163,297,326,33,79,60,-0.624841006965936,0.0727180450874547,-0.638728228621325,0.0736087420222948,-0.649799587926358,0.0636880776417996,-0.638894769987084,0.0401541685847266,0.0727929968163795,0.0103842661642451,0.0798897762689498,0.0106618557126231,0.0563902043621465,0.00853438784286592,0.0682321152364417,0.00560951758341726,missense,"F62P,K77L",-0.830768247919327,-0.75986694985059
NHERF3_PDZ1 binding DAP-1,2,MTSTFNPRECKLSKQEGQNYGFFLRIEKDTEGHLVRVVEKCSPAEKAGLQDGDRVLRINGVPVDKEEHMQVVDLVRESGNSVTLLVLDGDSYEKAVKTRVDLKELG*,2,2,FALSE,FALSE,189.333333333333,163,197,208,44,90,49,-0.549829344243948,0.0663586657511675,-0.476479719800979,0.0776706196289349,-0.594347645669931,0.0711054674352945,-0.544151522535661,0.0411469898433771,0.0835047956579312,0.00947613548515452,0.103390655962109,0.0112501982351894,0.0638209260824383,0.00952833967220884,0.0814677002633712,0.00574821422448552,missense,"F62P,K77E",-0.72768030230513,-0.654646880616406
NHERF3_PDZ1 binding DAP-1,2,MTSTFNPRECKLSKQEGQNYGFFLRIEKDTEGHLVRVVEKCSPAEKAGLQDGDRVLRINGVPVDKEEHMQVVDLVRDSGNSVTLLVLDGDSYEKAVKTRVDLKELG*,2,2,FALSE,FALSE,61,40,90,53,10,8,8,-0.57107844806082,0.134595046164561,-0.953545893370047,0.181910014625764,-0.714442006857835,0.154570197087014,-0.709035386432602,0.0886397600155761,0.080470385842311,0.0192204119635056,0.0342900224201586,0.0263487498269378,0.0477279320077339,0.0207128564675505,0.0584335056491791,0.0123829308368843,missense,"F62P,K77D",-0.907086637334774,-0.837763799674211
NHERF3_PDZ1 binding DAP-1,2,MTSTFNPRECKLSKQEGQNYGFFLRIEKDTEGHLVRVVEKCSPAEKAGLQDGDRVLRINGVPVDKEEHMQVVDLVRASGNSVTLLVLDGDSYEKAVKTRVDLKELG*,2,2,FALSE,FALSE,135.666666666667,126,136,145,98,121,93,-0.257100115752684,0.0595590138212459,-0.283133807938599,0.0836177876809373,-0.327201268008159,0.0743962650744899,-0.284162231604463,0.040635527677476,0.125307050092186,0.00850513309668809,0.131395837931907,0.0121116155876279,0.099619318532047,0.00996931613758811,0.117788076213914,0.00567676321170162,missense,"F62P,K77A",-0.444791942398207,-0.365907662489511
NHERF3_PDZ1 binding DAP-1,2,MTSTFNPRECKLSKQEGQNYGFFLRIEKDTEGHLVRVVEKCSPAEKAGLQDGDRVLRINGVPVDKEEHMQVVDLVRGSGNSVTLLVLDGDSYEKAVKTRVDLKELG*,2,2,FALSE,FALSE,581.666666666667,558,610,577,142,207,154,-0.565570518580722,0.0373258574297983,-0.56388049396809,0.0489552235375475,-0.563034251250988,0.0418280283698996,-0.564307870542267,0.0242067482402801,0.0812569279676726,0.00533019882332561,0.0907310938266902,0.00709091767358895,0.068017012108946,0.0056050775911131,0.0786518683698044,0.00338167081220194,missense,"F62P,K77G",-0.749611960370273,-0.677032141728031
NHERF3_PDZ1 binding DAP-1,2,MTSTFNPRECKLSKQEGQNYGFFLRIEKDTEGHLVRVVEKCSPAEKAGLQDGDRVLRINGVPVDKEEHMQVVDLVRVSGNSVTLLVLDGDSYEKAVKTRVDLKELG*,2,2,FALSE,FALSE,375.666666666667,368,408,351,42,42,19,-0.730923285566711,0.0617206628080302,-0.905434323931751,0.081822447778316,-0.974809174114208,0.0863573602343724,-0.838566276087564,0.0427974440904038,0.0576442587696508,0.00881382041639591,0.0412587410446882,0.0118515696410328,0.0128379734912934,0.0115721377158118,0.0403381041323471,0.0059787818702777,missense,"F62P,K77V",-1.04802621527098,-0.981618370254013
NHERF3_PDZ1 binding DAP-1,2,MTSTFNPRECKLSKQEGQNYGFFLRIEKDTEGHLVRVVEKCSPAEKAGLQDGDRVLRINGVPVDKEEHMQVVDLVR*SGNSVTLLVLDGDSYEKAVKTRVDLKELG*,2,2,FALSE,TRUE,47.6666666666667,35,53,55,1,0,0,-1.17286364362716,0.347532909948227,,,,,-1.17286364362716,0.347532909948227,-0.00546561033233353,0.0496283176121797,,,,,-0.00636307353857474,0.0485501764295595,stop,"F62P,K77*",-1.41176748201994,-1.35288274110383
NHERF3_PDZ1 binding DAP-1,2,MTSTFNPRECKLSKQEGQNYGFFLRIEKDTEGHLVRVVEKCSPAEKAGLQDGDRVLRINGVPVDKEEHMQVVDLVRYSGNSVTLLVLDGDSYEKAVKTRVDLKELG*,2,2,FALSE,FALSE,233.666666666667,216,240,245,6,26,12,-1.09567853547682,0.144848607221439,-0.892436590210867,0.10460410139081,-0.999641118720966,0.105765105193208,-0.976790486746903,0.0661616309352389,0.00555656038176128,0.0206846387179226,0.0431413973395232,0.0151513774768711,0.00951042061148177,0.0141728320493054,0.0210282499509194,0.00924274727032835,missense,"F62P,K77Y",-1.1984247955848,-1.13512757968736
NHERF3_PDZ1 binding DAP-1,2,MTSTFNPRECKLSKQEGQNYGFFLRIEKDTEGHLVRVVEKCSPAEKAGLQDGDRVLRINGVPVDKEEHMQVVDLVRWSGNSVTLLVLDGDSYEKAVKTRVDLKELG*,2,2,FALSE,FALSE,174.666666666667,178,198,148,6,3,0,-1.12682266048759,0.143403032197511,-1.39783593972594,0.266767491293316,,,-1.18758004173714,0.126309827621157,0.0011091239418046,0.0204782080336159,-0.0300631541001848,0.0386399281232968,,,-0.00841894710966692,0.017645420736436,missense,"F62P,K77W",-1.42778005588465,-1.36922649614351
NHERF3_PDZ1 binding DAP-1,2,MTSTFNPRECKLSKQEGQNYGFFLRIEKDTEGHLVRVVEKCSPAEKAGLQDGDRVLRINGVPVDKEEHMQVVDLVRCSGNSVTLLVLDGDSYEKAVKTRVDLKELG*,2,2,FALSE,FALSE,124.333333333333,109,120,144,19,17,7,-0.63953993996911,0.096002768432727,-0.817206946250711,0.133665088575526,-1.02265954003073,0.135243986394318,-0.780498106308523,0.0675515793930547,0.0706939630421382,0.013709366068778,0.0540380325377208,0.019360715168527,0.006425885133854,0.0181230879631207,0.0484501988635599,0.00943692238561456,missense,"F62P,K77C",-0.984843577044791,-0.917128952709131
NHERF3_PDZ1 binding DAP-1,2,MTSTFNPRECKLSKQEGQNYGFFLRIEKDTEGHLVRVVEKCSPAEKAGLQDGDRVLRINGVPVDKEEHMQVVDLVRFSGNSVTLLVLDGDSYEKAVKTRVDLKELG*,2,2,FALSE,FALSE,298.666666666667,294,293,309,8,15,2,-1.17660610987171,0.123911725676554,-1.0828847611747,0.128964231320835,-1.33316435467718,0.231609106030742,-1.15772768824083,0.0833632000190191,-0.00600004116786243,0.0176948147980155,0.0155559385507515,0.0186798196607628,-0.0351826641172967,0.0310362945781316,-0.00424858802252517,0.011645798003012,missense,"F62P,K77F",-1.39529839754524,-1.33607303364165
NHERF3_PDZ1 binding DAP-1,2,MTSTFNPRECKLSKQEGQNYGFFLRIEKDTEGHLVRVVEKCSPAEKAGLQDGDRVLRINGVPVDKEEHMQVVDLVRHSGNSVTLLVLDGDSYEKAVKTRVDLKELG*,2,2,FALSE,FALSE,31.3333333333333,31,39,24,6,10,4,-0.642084949919612,0.165732515544532,-0.644792724220776,0.195629970636106,-0.687409876491704,0.224074064102539,-0.653891359494646,0.110127728849886,0.0703305310950213,0.0236668979675474,0.0790113646119268,0.0283360163845091,0.0513503161855232,0.0300265770201732,0.0661370990650458,0.0153847895045254,missense,"F62P,K77H",-0.847085691590937,-0.776521880188199
NHERF3_PDZ1 binding DAP-1,2,MTSTFNPRECKLSKQEGQNYGFFLRIEKDTEGHLVRVVEKCSPAEKAGLQDGDRVLRINGVLVDKEEHMQVVDLVRKSGNSVTLLVLDGDSYEKAVKTRVDLKELG*,1,1,FALSE,FALSE,247.666666666667,240,213,290,97,126,95,-0.438372103373684,0.050295756727336,-0.403324714693063,0.0720167828255382,-0.503078141687215,0.0562788810807625,-0.45349833733753,0.0332623390379778,0.0994210878758702,0.0071823235093937,0.113986790166938,0.0104312684373907,0.0760513053630851,0.00754153393052836,0.0941319056070506,0.00464673238857932,missense,F62L,-0.629042659234577,-0.553969157618394
NHERF3_PDZ1 binding DAP-1,2,MTSTFNPRECKLSKQEGQNYGFFLRIEKDTEGHLVRVVEKCSPAEKAGLQDGDRVLRINGVLVDKEEHMQVVDLVRTSGNSVTLLVLDGDSYEKAVKTRVDLKELG*,2,2,FALSE,FALSE,800.333333333333,759,777,865,55,97,41,-0.874636915225561,0.0511621824893482,-0.835596985392257,0.0576249475713792,-0.969833827552746,0.059457261633453,-0.890341833129529,0.0321735852505717,0.0371216968661723,0.00730605064910809,0.051374327949246,0.00834668355380162,0.0135046844171122,0.00796744617899415,0.033105084302655,0.0044946340204714,missense,"F62L,K77T",-1.10436200649688,-1.03911933040832
NHERF3_PDZ1 binding DAP-1,2,MTSTFNPRECKLSKQEGQNYGFFLRIEKDTEGHLVRVVEKCSPAEKAGLQDGDRVLRINGVLVDKEEHMQVVDLVRRSGNSVTLLVLDGDSYEKAVKTRVDLKELG*,2,2,FALSE,FALSE,1192.66666666667,1247,1190,1141,413,648,313,-0.491745201693256,0.0240367503226915,-0.42816390669825,0.031476590596944,-0.55409218846239,0.0296001292466736,-0.49354491442075,0.0160510322598028,0.0917993145141922,0.0034324906943544,0.110388958253206,0.0045592256850182,0.0692152745589821,0.00396650350495543,0.0885374185034266,0.00224232130478252,missense,"F62L,K77R",-0.672616417485859,-0.598444133161626
NHERF3_PDZ1 binding DAP-1,2,MTSTFNPRECKLSKQEGQNYGFFLRIEKDTEGHLVRVVEKCSPAEKAGLQDGDRVLRINGVLVDKEEHMQVVDLVRSSGNSVTLLVLDGDSYEKAVKTRVDLKELG*,2,2,FALSE,FALSE,1197,1179,1119,1293,261,315,180,-0.601454040793053,0.0275659013603999,-0.617416128902697,0.0366795695263683,-0.73429528100916,0.0324431755598757,-0.647335185566311,0.0182290564478432,0.0761326971785294,0.00393645973897477,0.0829767266214531,0.00531285098953078,0.0450675354652113,0.00434747998894607,0.0670529933352343,0.00254659021161199,missense,"F62L,K77S",-0.83995206972825,-0.769240716694152
NHERF3_PDZ1 binding DAP-1,2,MTSTFNPRECKLSKQEGQNYGFFLRIEKDTEGHLVRVVEKCSPAEKAGLQDGDRVLRINGVLVDKEEHMQVVDLVRMSGNSVTLLVLDGDSYEKAVKTRVDLKELG*,2,2,FALSE,FALSE,373,337,336,446,55,101,48,-0.675886808059079,0.0559280142922781,-0.59771576548478,0.0658182291602586,-0.799732036509512,0.0601114808484161,-0.695504111244787,0.0347674058491366,0.0655035656376284,0.00798661990638293,0.0858302250847803,0.00953343914442242,0.036298819697721,0.00805511345867173,0.0603238181314796,0.00485698948115485,missense,"F62L,K77M",-0.892363568428282,-0.822736219868921
NHERF3_PDZ1 binding DAP-1,2,MTSTFNPRECKLSKQEGQNYGFFLRIEKDTEGHLVRVVEKCSPAEKAGLQDGDRVLRINGVLVDKEEHMQVVDLVRISGNSVTLLVLDGDSYEKAVKTRVDLKELG*,2,2,FALSE,FALSE,306.333333333333,308,298,313,15,47,15,-0.927883136609868,0.0964437907605354,-0.721283176771199,0.0879620930165743,-1.02351276475917,0.0926066362894549,-0.883874454767428,0.0531975989352301,0.0295180417564951,0.0137723448415273,0.0679321076367316,0.0127408663449104,0.00631155053593177,0.0124095589030421,0.0340085738759548,0.00743167838211098,missense,"F62L,K77I",-1.09732500104485,-1.03193678160058
NHERF3_PDZ1 binding DAP-1,2,MTSTFNPRECKLSKQEGQNYGFFLRIEKDTEGHLVRVVEKCSPAEKAGLQDGDRVLRINGVLVDKEEHMQVVDLVRQSGNSVTLLVLDGDSYEKAVKTRVDLKELG*,2,2,FALSE,FALSE,349,336,335,376,96,98,63,-0.534892519116797,0.0471678029865308,-0.607293874156266,0.0661066793176074,-0.677189627410594,0.0584038918848434,-0.594888352917764,0.0320836929497327,0.0856378008505567,0.00673564615228236,0.0844428842628942,0.00957521969756657,0.0527198593204166,0.00782629156561207,0.0743797900366974,0.00448207611029811,missense,"F62L,K77Q",-0.782885878974314,-0.71099425047266
NHERF3_PDZ1 binding DAP-1,2,MTSTFNPRECKLSKQEGQNYGFFLRIEKDTEGHLVRVVEKCSPAEKAGLQDGDRVLRINGVLVDKEEHMQVVDLVRHSGNSVTLLVLDGDSYEKAVKTRVDLKELG*,2,2,FALSE,FALSE,334.333333333333,320,289,394,22,54,11,-0.862890862049056,0.0808951650651127,-0.696036386697643,0.084570218828518,-1.14756971600389,0.1050242482467,-0.869360942973945,0.0510782254296258,0.0387990541496018,0.0115519734396929,0.0715889780786909,0.0122495704445203,-0.0103124421441531,0.0140735550613401,0.0360361043285126,0.00713560294674416,missense,"F62L,K77H",-1.08153318310864,-1.01581834828928
NHERF3_PDZ1 binding DAP-1,2,MTSTFNPRECKLSKQEGQNYGFFLRIEKDTEGHLVRVVEKCSPAEKAGLQDGDRVLRINGVLVDKEEHMQVVDLVRPSGNSVTLLVLDGDSYEKAVKTRVDLKELG*,2,2,FALSE,FALSE,296.333333333333,268,344,277,1,4,6,-0.918646702302667,0.362606451810528,-1.42547086674329,0.230037518593121,-1.04896742747236,0.148208733868813,-1.13398674771726,0.117828054976613,0.0308370210021443,0.0517808461977292,-0.0340659341558279,0.0333197764877824,0.00290055161670635,0.0198604018738098,-0.000931990319030629,0.0164605212735639,missense,"F62L,K77P",-1.36946642691559,-1.30970679147907
NHERF3_PDZ1 binding DAP-1,2,MTSTFNPRECKLSKQEGQNYGFFLRIEKDTEGHLVRVVEKCSPAEKAGLQDGDRVLRINGVLVDKEEHMQVVDLVRLSGNSVTLLVLDGDSYEKAVKTRVDLKELG*,2,2,FALSE,FALSE,1021,1108,1058,897,97,114,58,-0.836457602400341,0.0397107135009543,-0.848734374049691,0.0523185516770814,-0.918228844591918,0.0503098603909033,-0.862840075047985,0.0267782020745691,0.0425737706377959,0.00567076051164541,0.0494714433399181,0.00757807882256029,0.0204199023907058,0.00674166777825004,0.0369470663675505,0.0037409016469272,missense,"F62L,K77L",-1.07443797689404,-1.00857639497764
NHERF3_PDZ1 binding DAP-1,2,MTSTFNPRECKLSKQEGQNYGFFLRIEKDTEGHLVRVVEKCSPAEKAGLQDGDRVLRINGVLVDKEEHMQVVDLVRESGNSVTLLVLDGDSYEKAVKTRVDLKELG*,2,2,FALSE,FALSE,324.666666666667,303,302,369,63,90,51,-0.543907214316032,0.0606466835102238,-0.600685244945854,0.0695094470114537,-0.705782544828968,0.0642179078451877,-0.614614191367325,0.0372330566078501,0.084350486343878,0.00866045426264551,0.0854001109341272,0.0100680934674291,0.048888325133125,0.00860538663281229,0.0716241001163102,0.005201439678309,missense,"F62L,K77E",-0.804349109505074,-0.732901395764775
NHERF3_PDZ1 binding DAP-1,2,MTSTFNPRECKLSKQEGQNYGFFLRIEKDTEGHLVRVVEKCSPAEKAGLQDGDRVLRINGVLVDKEEHMQVVDLVRDSGNSVTLLVLDGDSYEKAVKTRVDLKELG*,2,2,FALSE,FALSE,354,320,355,387,47,54,29,-0.692280092010174,0.0609931778059875,-0.78447512973783,0.0778019773265027,-0.899482505425313,0.0713520408173784,-0.780997072532099,0.0398273936423314,0.0631625755346976,0.00870993426430502,0.0587790713774648,0.0112692247363866,0.022931966422243,0.00956138122334917,0.0483804935277671,0.00556386728483573,missense,"F62L,K77D",-0.985386490701469,-0.917683095215352
NHERF3_PDZ1 binding DAP-1,2,MTSTFNPRECKLSKQEGQNYGFFLRIEKDTEGHLVRVVEKCSPAEKAGLQDGDRVLRINGVLVDKEEHMQVVDLVRASGNSVTLLVLDGDSYEKAVKTRVDLKELG*,2,2,FALSE,FALSE,666.666666666667,651,619,730,253,412,283,-0.434495790809023,0.0314732208852448,-0.372947826977997,0.0419145775122187,-0.462588830693035,0.034995259941375,-0.429446615185706,0.0204325146865733,0.0999746322039504,0.0044944319161138,0.118386729425762,0.00607111554162244,0.0814769909279444,0.00468946672690252,0.0974919193510145,0.00285441224280164,missense,"F62L,K77A",-0.602872534272518,-0.527257767222853
NHERF3_PDZ1 binding DAP-1,2,MTSTFNPRECKLSKQEGQNYGFFLRIEKDTEGHLVRVVEKCSPAEKAGLQDGDRVLRINGVLVDKEEHMQVVDLVRGSGNSVTLLVLDGDSYEKAVKTRVDLKELG*,2,2,FALSE,FALSE,1197,1212,1201,1178,211,214,129,-0.651246396617839,0.0303607131455021,-0.741140780914591,0.0420992141390089,-0.784296041400401,0.0374735759535818,-0.712853580861013,0.0205794217290131,0.0690222602132956,0.0043355638323338,0.065055833645918,0.00609785922749479,0.0383672879869142,0.00502156828858439,0.0579001057672247,0.00287493508430824,missense,"F62L,K77G",-0.911241126759282,-0.842004214615793
NHERF3_PDZ1 binding DAP-1,2,MTSTFNPRECKLSKQEGQNYGFFLRIEKDTEGHLVRVVEKCSPAEKAGLQDGDRVLRINGVLVDKEEHMQVVDLVRVSGNSVTLLVLDGDSYEKAVKTRVDLKELG*,2,2,FALSE,FALSE,1053.33333333333,951,1035,1174,63,90,44,-0.856641088072789,0.0492922547740533,-0.926807153267297,0.0564178494141654,-1.01412520067884,0.0552085335009,-0.926588564414186,0.0308045906613874,0.0396915329883533,0.00703902164578206,0.0381629943129062,0.00817184146263684,0.00756951145621382,0.00739810423832449,0.0280414337864288,0.00430338615031743,missense,"F62L,K77V",-1.14380124004522,-1.07937426865329
NHERF3_PDZ1 binding DAP-1,2,MTSTFNPRECKLSKQEGQNYGFFLRIEKDTEGHLVRVVEKCSPAEKAGLQDGDRVLRINGVLVDKEEHMQVVDLVR*SGNSVTLLVLDGDSYEKAVKTRVDLKELG*,2,2,FALSE,TRUE,195.333333333333,229,185,172,11,0,0,-0.930315244956102,0.112340324294139,,,,,-0.930315244956102,0.112340324294139,0.0291707323592581,0.0160423981013923,,,,,0.0275208183493655,0.0156938879988283,stop,"F62L,K77*",-1.1478561553174,-1.08351304999319
NHERF3_PDZ1 binding DAP-1,2,MTSTFNPRECKLSKQEGQNYGFFLRIEKDTEGHLVRVVEKCSPAEKAGLQDGDRVLRINGVLVDKEEHMQVVDLVRYSGNSVTLLVLDGDSYEKAVKTRVDLKELG*,2,2,FALSE,FALSE,418,435,383,436,14,12,9,-1.04579799547316,0.0968175366168766,-1.19003408141758,0.14009235619317,-1.13251116411138,0.115788270894453,-1.10529698532178,0.0656215897431976,0.0126795902045694,0.013825716414503,3.58989365815132e-05,0.0202916725260782,-0.008294552344976,0.0155159654374546,0.003075955363668,0.00916730378166208,missense,"F62L,K77Y",-1.33824975717851,-1.27784448079448
NHERF3_PDZ1 binding DAP-1,2,MTSTFNPRECKLSKQEGQNYGFFLRIEKDTEGHLVRVVEKCSPAEKAGLQDGDRVLRINGVLVDKEEHMQVVDLVRWSGNSVTLLVLDGDSYEKAVKTRVDLKELG*,2,2,FALSE,FALSE,608.666666666667,556,649,621,24,20,19,-1.0097448435424,0.0752087474968657,-1.18128869926698,0.108953386991633,-1.14191028548293,0.0788418005508308,-1.09439127205096,0.0486846201166887,0.0178280444191835,0.0107399428979106,0.00130262351412203,0.0157813496004935,-0.009554061975933,0.010565030835364,0.0045994781387263,0.00680121746289707,missense,"F62L,K77W",-1.32638350172718,-1.26573280068774
NHERF3_PDZ1 binding DAP-1,2,MTSTFNPRECKLSKQEGQNYGFFLRIEKDTEGHLVRVVEKCSPAEKAGLQDGDRVLRINGVLVDKEEHMQVVDLVRCSGNSVTLLVLDGDSYEKAVKTRVDLKELG*,2,2,FALSE,FALSE,451.333333333333,460,413,481,34,49,21,-0.857707733842008,0.0668631695869152,-0.845733933187552,0.0791331718948345,-1.05238778788542,0.0771044452725965,-0.913609627242529,0.0425791358251059,0.0395392140755276,0.00954817953013657,0.0499060420936462,0.0114620415679619,0.0024422133623854,0.0103322201694699,0.0298545849197877,0.00594828431308858,missense,"F62L,K77C",-1.12967915741376,-1.06496010506355
NHERF3_PDZ1 binding DAP-1,2,MTSTFNPRECKLSKQEGQNYGFFLRIEKDTEGHLVRVVEKCSPAEKAGLQDGDRVLRINGVLVDKEEHMQVVDLVRFSGNSVTLLVLDGDSYEKAVKTRVDLKELG*,2,2,FALSE,FALSE,412.333333333333,524,380,333,15,13,15,-1.14581403545778,0.0916045137945242,-1.12697843262279,0.136130374525781,-1.03359916625249,0.0922469256779399,-1.0969458588667,0.058656542364416,-0.00160287817923982,0.0130812874843456,0.00916919222275531,0.0197177994274052,0.00495994336752242,0.0123613566337393,0.00424260361818932,0.00819429009173423,missense,"F62L,K77F",-1.32916308880924,-1.26856987677335
NHERF3_PDZ1 binding DAP-1,2,MTSTFNPRECKLSKQEGQNYGFFLRIEKDTEGHLVRVVEKCSPAEKAGLQDGDRVLRINGVLVDKEEHMQVVDLVRNSGNSVTLLVLDGDSYEKAVKTRVDLKELG*,2,2,FALSE,FALSE,180,184,170,186,50,44,43,-0.54715241370979,0.0628999506550397,-0.636681443819966,0.0975291965070297,-0.59369705453864,0.0776949884446638,-0.579857941073275,0.0437042080211469,0.0838870660990089,0.008982224818259,0.0801862427432753,0.0141266131217276,0.06390810718834,0.0104113546739956,0.0764795311719114,0.00610545634500325,missense,"F62L,K77N",-0.766531633996823,-0.694301757683596
NHERF3_PDZ1 binding DAP-1,2,MTSTFNPRECKLSKQEGQNYGFFLRIEKDTEGHLVRVVEKCSPAEKAGLQDGDRVLRINGVEVDKEEHMQVVDLVRKSGNSVTLLVLDGDSYEKAVKTRVDLKELG*,1,1,FALSE,FALSE,210,163,216,251,18,58,26,-0.79777136205866,0.0915325941493235,-0.631345167649802,0.0848147581335812,-0.817153353655611,0.0789276633722358,-0.749968935095051,0.04885930318002,0.0480982345603179,0.0130710172311051,0.0809591754820492,0.0122849907317717,0.0339643124749626,0.0105765367034368,0.0527151090525924,0.00682562060084809,missense,F62E,-0.951625488934454,-0.883223829176283
NHERF3_PDZ1 binding DAP-1,2,MTSTFNPRECKLSKQEGQNYGFFLRIEKDTEGHLVRVVEKCSPAEKAGLQDGDRVLRINGVEVDKEEHMQVVDLVRNSGNSVTLLVLDGDSYEKAVKTRVDLKELG*,2,2,FALSE,FALSE,225,194,260,221,3,16,8,-1.34318428295812,0.19885735429341,-1.06071702240535,0.124997359884833,-1.10396706169418,0.122515051253701,-1.12501231617832,0.0800863193902008,-0.029787700536354,0.0283971838519157,0.0187668239121988,0.0181052383037229,-0.00446955950997432,0.0164173735917795,0.000321733348853548,0.0111880193923722,missense,"F62E,K77N",-1.35970155463929,-1.29973995655134
NHERF3_PDZ1 binding DAP-1,2,MTSTFNPRECKLSKQEGQNYGFFLRIEKDTEGHLVRVVEKCSPAEKAGLQDGDRVLRINGVEVDKEEHMQVVDLVRTSGNSVTLLVLDGDSYEKAVKTRVDLKELG*,2,2,FALSE,FALSE,335.333333333333,319,348,339,7,6,3,-1.24277649648829,0.131319809981842,-1.41808517174643,0.18853459162282,-1.33316435467718,0.189115875163225,-1.30816175573366,0.0936250191339299,-0.0154492900577512,0.0187527024117537,-0.0329961534174188,0.0273082864547799,-0.0351826641172967,0.0253420779154855,-0.0252641531926867,0.0130793690814787,missense,"F62E,K77T",-1.55898224188649,-1.50314228050161
NHERF3_PDZ1 binding DAP-1,2,MTSTFNPRECKLSKQEGQNYGFFLRIEKDTEGHLVRVVEKCSPAEKAGLQDGDRVLRINGVEVDKEEHMQVVDLVRRSGNSVTLLVLDGDSYEKAVKTRVDLKELG*,2,2,FALSE,FALSE,388.666666666667,400,337,429,31,47,43,-0.889553038209915,0.0674347110698581,-0.819291098302793,0.0815934932842091,-0.822417383288533,0.0615819509038107,-0.84496992672657,0.0397213336667693,0.034991647976356,0.00962979667036151,0.0537361536052466,0.0118184067351895,0.0332589171770174,0.00825216072762276,0.0394435172905907,0.00554905075846295,missense,"F62E,K77R",-1.05499388005516,-0.98873014425071
NHERF3_PDZ1 binding DAP-1,2,MTSTFNPRECKLSKQEGQNYGFFLRIEKDTEGHLVRVVEKCSPAEKAGLQDGDRVLRINGVEVDKEEHMQVVDLVRSSGNSVTLLVLDGDSYEKAVKTRVDLKELG*,2,2,FALSE,FALSE,502,430,513,563,15,35,19,-1.08487221635102,0.0924168218164398,-1.0240022053095,0.0853607196822168,-1.10492305925881,0.0798765905849872,-1.07219462618609,0.049322865008996,0.00709972197147518,0.0131972865145282,0.0240847803347216,0.0123640705135513,-0.00459766596718769,0.0107036957129113,0.00770033863865591,0.00689037996014488,missense,"F62E,K77S",-1.30223184255054,-1.24108162313691
NHERF3_PDZ1 binding DAP-1,2,MTSTFNPRECKLSKQEGQNYGFFLRIEKDTEGHLVRVVEKCSPAEKAGLQDGDRVLRINGVEVDKEEHMQVVDLVRMSGNSVTLLVLDGDSYEKAVKTRVDLKELG*,2,2,FALSE,FALSE,175.333333333333,116,164,246,5,11,1,-1.05878092887625,0.159162584591978,-1.03561736613325,0.151097901995065,-1.70047728785227,0.316414440836829,-1.11662558563294,0.103548445712934,0.0108256042250491,0.0227287001431974,0.0224023827637345,0.0218857704301414,-0.0844036666579594,0.0424004563675624,0.00149335547726132,0.0144656668892696,missense,"F62E,K77M",-1.35057614627933,-1.29042581129697
NHERF3_PDZ1 binding DAP-1,2,MTSTFNPRECKLSKQEGQNYGFFLRIEKDTEGHLVRVVEKCSPAEKAGLQDGDRVLRINGVEVDKEEHMQVVDLVRISGNSVTLLVLDGDSYEKAVKTRVDLKELG*,2,2,FALSE,FALSE,314.333333333333,346,324,273,4,7,2,-1.42389156876019,0.171916816836016,-1.36578310103189,0.176164256134731,-1.53979541435578,0.225993758039686,-1.42852675970093,0.108060816904876,-0.0413128444831493,0.0245500271904717,-0.0254204617793126,0.0255165056354474,-0.0628718277563348,0.0302838215972722,-0.0420790849913074,0.0150960429233467,missense,"F62E,K77I",-1.68994863069634,-1.63681739077586
NHERF3_PDZ1 binding DAP-1,2,MTSTFNPRECKLSKQEGQNYGFFLRIEKDTEGHLVRVVEKCSPAEKAGLQDGDRVLRINGVEVDKEEHMQVVDLVRQSGNSVTLLVLDGDSYEKAVKTRVDLKELG*,2,2,FALSE,FALSE,168.666666666667,150,150,206,1,6,17,-1.57662050392541,0.339570359366897,-1.18626605793952,0.195588758568619,-0.879162849103429,0.0935718073754614,-0.973620216364078,0.0819164971134937,-0.0631228080462513,0.0484912512281293,0.000581678167976524,0.0283300470240079,0.0256548595335729,0.0125388946388297,0.0214711351626782,0.011443694319321,missense,"F62E,K77Q",-1.1949752973926,-1.13160673700838
NHERF3_PDZ1 binding DAP-1,2,MTSTFNPRECKLSKQEGQNYGFFLRIEKDTEGHLVRVVEKCSPAEKAGLQDGDRVLRINGVEVDKEEHMQVVDLVRHSGNSVTLLVLDGDSYEKAVKTRVDLKELG*,2,2,FALSE,FALSE,111,110,136,87,1,1,1,-1.49057070066172,0.340460754844242,-1.67990756403464,0.451701018054254,-1.41692119368344,0.32360265836597,-1.50030564961164,0.208163258327879,-0.0508347431045096,0.0486184012858223,-0.0709198088449932,0.0654266184617139,-0.0464063244166739,0.0433636984462072,-0.0521065605751369,0.0290803047097785,missense,"F62E,K77H",-1.76804958773981,-1.7165336763067
NHERF3_PDZ1 binding DAP-1,2,MTSTFNPRECKLSKQEGQNYGFFLRIEKDTEGHLVRVVEKCSPAEKAGLQDGDRVLRINGVEVDKEEHMQVVDLVRPSGNSVTLLVLDGDSYEKAVKTRVDLKELG*,2,2,FALSE,FALSE,70,112,58,40,3,0,0,-1.19076929831783,0.201213449971842,,,,,-1.19076929831783,0.201213449971842,-0.0080225696665587,0.0287336385050055,,,,,-0.00886448468392001,0.028109419903826,missense,"F62E,K77P",-1.4312502125215,-1.37276842453686
NHERF3_PDZ1 binding DAP-1,2,MTSTFNPRECKLSKQEGQNYGFFLRIEKDTEGHLVRVVEKCSPAEKAGLQDGDRVLRINGVEVDKEEHMQVVDLVRLSGNSVTLLVLDGDSYEKAVKTRVDLKELG*,2,2,FALSE,FALSE,668.333333333333,517,752,736,11,27,9,-1.22188258513996,0.10555156784939,-1.199704789679,0.0928678190753916,-1.31026052283214,0.110253821948951,-1.23819968491411,0.0589284619521261,-0.012465602358333,0.0150729516075857,-0.00136485446973197,0.0134514360675789,-0.0321134839615896,0.014774333164251,-0.0154904863414745,0.00823227712427151,missense,"F62E,K77L",-1.48285812385476,-1.42544372009314
NHERF3_PDZ1 binding DAP-1,2,MTSTFNPRECKLSKQEGQNYGFFLRIEKDTEGHLVRVVEKCSPAEKAGLQDGDRVLRINGVEVDKEEHMQVVDLVRESGNSVTLLVLDGDSYEKAVKTRVDLKELG*,2,2,FALSE,FALSE,140,113,168,139,4,5,5,-1.11342055621759,0.176192654624201,-1.27243150546449,0.210638410109349,-1.10568976415647,0.154862346010833,-1.14723673201274,0.101824584684697,0.00302296826659776,0.0251606244310087,-0.0118989531223476,0.0305099132850551,-0.00470040665586755,0.0207520052739844,-0.00278300660215067,0.0142248443522806,missense,"F62E,K77E",-1.38388342968026,-1.32442197490823
NHERF3_PDZ1 binding DAP-1,2,MTSTFNPRECKLSKQEGQNYGFFLRIEKDTEGHLVRVVEKCSPAEKAGLQDGDRVLRINGVEVDKEEHMQVVDLVRDSGNSVTLLVLDGDSYEKAVKTRVDLKELG*,2,2,FALSE,FALSE,110.333333333333,86,96,149,1,2,3,-1.42228320858045,0.341390077259935,-1.37638222759828,0.327095802744185,-1.26399583137533,0.191560963354991,-1.31730859375951,0.148777306533258,-0.0410831677890872,0.0487511101795412,-0.026955691903154,0.0473781803254677,-0.0259138805987187,0.0256697268524798,-0.0265419619619169,0.0207841164797325,missense,"F62E,K77D",-1.56893470569067,-1.51330058683206
NHERF3_PDZ1 binding DAP-1,2,MTSTFNPRECKLSKQEGQNYGFFLRIEKDTEGHLVRVVEKCSPAEKAGLQDGDRVLRINGVEVDKEEHMQVVDLVRASGNSVTLLVLDGDSYEKAVKTRVDLKELG*,2,2,FALSE,FALSE,270,330,249,231,35,45,15,-0.801117422937023,0.0659015729522619,-0.74486351248851,0.087207421809909,-0.900552000043251,0.101008374602298,-0.806226811385345,0.0466375030741816,0.0476204111160697,0.00941086182055192,0.0645166147188248,0.0126315560198745,0.0227886510294206,0.0135354163000788,0.0448559114305513,0.0065152362198531,missense,"F62E,K77A",-1.01283838850661,-0.945702768810136
NHERF3_PDZ1 binding DAP-1,2,MTSTFNPRECKLSKQEGQNYGFFLRIEKDTEGHLVRVVEKCSPAEKAGLQDGDRVLRINGVEVDKEEHMQVVDLVRGSGNSVTLLVLDGDSYEKAVKTRVDLKELG*,2,2,FALSE,FALSE,531.333333333333,542,439,613,11,18,11,-1.23768355204671,0.105963747893318,-1.1771368184268,0.113831299702116,-1.29529613538989,0.0994363579459123,-1.24199986635053,0.0611563680582154,-0.0147220085339222,0.0151318116509022,0.00190400255196216,0.0164878906996769,-0.0301082124729235,0.0133247614909245,-0.0160213698173161,0.00854351451049557,missense,"F62E,K77G",-1.48699301375752,-1.4296641301445
NHERF3_PDZ1 binding DAP-1,2,MTSTFNPRECKLSKQEGQNYGFFLRIEKDTEGHLVRVVEKCSPAEKAGLQDGDRVLRINGVEVDKEEHMQVVDLVRVSGNSVTLLVLDGDSYEKAVKTRVDLKELG*,2,2,FALSE,FALSE,392,423,352,401,1,11,6,-1.58927474592459,0.339461025939509,-1.22232737585783,0.144648506968806,-1.33737036183181,0.13383968074046,-1.30787431511661,0.0943660569280589,-0.064929856308732,0.0484756382202537,-0.00464162218859865,0.0209516080288486,-0.0357462813225362,0.0179349069166246,-0.0252239978799922,0.0131828916965062,missense,"F62E,K77V",-1.55866948437084,-1.50282305435684
NHERF3_PDZ1 binding DAP-1,2,MTSTFNPRECKLSKQEGQNYGFFLRIEKDTEGHLVRVVEKCSPAEKAGLQDGDRVLRINGVEVDKEEHMQVVDLVR*SGNSVTLLVLDGDSYEKAVKTRVDLKELG*,2,2,FALSE,TRUE,123.666666666667,78,134,159,2,0,1,-1.20288656707279,0.245571708460216,,,-1.58141932929672,0.318583566350096,-1.34397098886656,0.194496219411536,-0.00975293719478204,0.0350680767063032,,,-0.0684495535536557,0.0426911255021247,-0.0302666854324935,0.0271710261014392,stop,"F62E,K77*",-1.5979454437715,-1.54291134152518
NHERF3_PDZ1 binding DAP-1,2,MTSTFNPRECKLSKQEGQNYGFFLRIEKDTEGHLVRVVEKCSPAEKAGLQDGDRVLRINGVEVDKEEHMQVVDLVRYSGNSVTLLVLDGDSYEKAVKTRVDLKELG*,2,2,FALSE,FALSE,232,284,208,204,1,5,4,-1.75372212488864,0.338411547918683,-1.33467636547594,0.208733771489415,-1.27122277939238,0.165657574394288,-1.3544467716588,0.121157821446647,-0.0884132344870291,0.0483257708924306,-0.0209148077350169,0.030234035969501,-0.0268823126755133,0.0221985973095437,-0.0317301471313481,0.016925688010186,missense,"F62E,K77Y",-1.60934390177038,-1.55454554892605
NHERF3_PDZ1 binding DAP-1,2,MTSTFNPRECKLSKQEGQNYGFFLRIEKDTEGHLVRVVEKCSPAEKAGLQDGDRVLRINGVEVDKEEHMQVVDLVRWSGNSVTLLVLDGDSYEKAVKTRVDLKELG*,2,2,FALSE,FALSE,191.333333333333,191,211,172,3,2,1,-1.33886043408286,0.198908193021425,-1.60589716423862,0.320982988861396,-1.60285886099562,0.318121238902785,-1.45478115109384,0.149299602606587,-0.0291702472271963,0.0284044437126906,-0.0601997750259168,0.0464927700083525,-0.0713225132262173,0.0426291722780386,-0.0457468105438781,0.0208570809840505,missense,"F62E,K77W",-1.71851542933213,-1.66597502421542
NHERF3_PDZ1 binding DAP-1,2,MTSTFNPRECKLSKQEGQNYGFFLRIEKDTEGHLVRVVEKCSPAEKAGLQDGDRVLRINGVEVDKEEHMQVVDLVRCSGNSVTLLVLDGDSYEKAVKTRVDLKELG*,2,2,FALSE,FALSE,160,159,146,175,2,2,4,-1.40047901638473,0.242227542321562,-1.49857252250071,0.323268311763825,-1.22939305430711,0.167168982798818,-1.31740590157581,0.126596066853201,-0.037969490365768,0.034590523834255,-0.0446543409758137,0.0468237875257428,-0.0212770077196004,0.022401130436478,-0.0265555558159488,0.0176854082162372,missense,"F62E,K77C",-1.56904058408459,-1.51340865506325
NHERF3_PDZ1 binding DAP-1,2,MTSTFNPRECKLSKQEGQNYGFFLRIEKDTEGHLVRVVEKCSPAEKAGLQDGDRVLRINGVEVDKEEHMQVVDLVRFSGNSVTLLVLDGDSYEKAVKTRVDLKELG*,2,2,FALSE,FALSE,224.333333333333,234,235,204,1,13,1,-1.6999947402884,0.33868908324495,-1.09176839774474,0.137006614953645,-1.64940572954847,0.317232353246778,-1.24252062939012,0.117909626235169,-0.0807408684143888,0.0483654034306056,0.0142691885165706,0.0198447184421143,-0.0775599291415657,0.0425100590119892,-0.0160941201575747,0.0164719167382268,missense,"F62E,K77F",-1.48755964402772,-1.43024247978475
NHERF3_PDZ1 binding DAP-1,2,MTSTFNPRECKLSKQEGQNYGFFLRIEKDTEGHLVRVVEKCSPAEKAGLQDGDRVLRINGVDVDKEEHMQVVDLVRKSGNSVTLLVLDGDSYEKAVKTRVDLKELG*,1,1,FALSE,FALSE,229,173,215,299,40,128,69,-0.592751550512621,0.0695301747525192,-0.399289513524179,0.0730633741736229,-0.598634211744843,0.0591130409417756,-0.541958443771168,0.0383383231753277,0.0773754282675608,0.00992903261093296,0.114571268741792,0.0105828619252943,0.0632465137473208,0.00792131960405124,0.0817740722871198,0.00535584487366366,missense,F62D,-0.725294063808106,-0.652211288575356
NHERF3_PDZ1 binding DAP-1,2,MTSTFNPRECKLSKQEGQNYGFFLRIEKDTEGHLVRVVEKCSPAEKAGLQDGDRVLRINGVDVDKEEHMQVVDLVRNSGNSVTLLVLDGDSYEKAVKTRVDLKELG*,2,2,FALSE,FALSE,193.666666666667,135,162,284,8,30,28,-0.970466062878288,0.128641948060337,-0.739635084466586,0.107062501793629,-0.830633375113524,0.0753312021907254,-0.832210704109236,0.0555652101917723,0.023437124153555,0.0183702989669064,0.0652739261962672,0.0155074643988669,0.0321579503501859,0.0100946004333949,0.0412259744088759,0.00776243250907657,missense,"F62D,K77N",-1.04111086377023,-0.974559991513876
NHERF3_PDZ1 binding DAP-1,2,MTSTFNPRECKLSKQEGQNYGFFLRIEKDTEGHLVRVVEKCSPAEKAGLQDGDRVLRINGVDVDKEEHMQVVDLVRTSGNSVTLLVLDGDSYEKAVKTRVDLKELG*,2,2,FALSE,FALSE,193,139,175,265,3,10,5,-1.18045316251521,0.202175304789991,-0.913330795926115,0.165829243627988,-1.26865120661945,0.148615688910896,-1.12653998622692,0.0970801931832474,-0.00654940712716309,0.0288709930836525,0.0401149768296011,0.0240195311035137,-0.026537714436361,0.0199149350343691,0.00010831859513441,0.0135620551951886,missense,"F62D,K77T",-1.36136377723692,-1.3014365581837
NHERF3_PDZ1 binding DAP-1,2,MTSTFNPRECKLSKQEGQNYGFFLRIEKDTEGHLVRVVEKCSPAEKAGLQDGDRVLRINGVDVDKEEHMQVVDLVRRSGNSVTLLVLDGDSYEKAVKTRVDLKELG*,2,2,FALSE,FALSE,574.333333333333,519,583,621,94,272,119,-0.659312190734056,0.0433909525881384,-0.480758435441226,0.0481992081967759,-0.649581324682089,0.0428684563353685,-0.604752055148751,0.025770665984222,0.0678704504688496,0.00619630519843419,0.102770905542005,0.0069814126574946,0.0564194522723897,0.00574449796787209,0.0730018356909222,0.00360014935111501,missense,"F62D,K77R",-0.793618346210715,-0.721948692710689
NHERF3_PDZ1 binding DAP-1,2,MTSTFNPRECKLSKQEGQNYGFFLRIEKDTEGHLVRVVEKCSPAEKAGLQDGDRVLRINGVDVDKEEHMQVVDLVRSSGNSVTLLVLDGDSYEKAVKTRVDLKELG*,2,2,FALSE,FALSE,530,517,399,674,49,87,112,-0.833557452449584,0.0551479047094478,-0.69080514889523,0.0653070385915183,-0.688311118317735,0.0424192871042801,-0.731512363476684,0.0298938523094546,0.0429879172085497,0.00787521887056514,0.0723466965386919,0.00945939576403274,0.0512295471567134,0.00568430798307226,0.055293483021521,0.00417615645090827,missense,"F62D,K77S",-0.931543318411491,-0.862726307761831
NHERF3_PDZ1 binding DAP-1,2,MTSTFNPRECKLSKQEGQNYGFFLRIEKDTEGHLVRVVEKCSPAEKAGLQDGDRVLRINGVDVDKEEHMQVVDLVRMSGNSVTLLVLDGDSYEKAVKTRVDLKELG*,2,2,FALSE,FALSE,127.333333333333,132,101,149,11,19,10,-0.875878928968735,0.112853120472567,-0.735054340121714,0.133760402845474,-0.935550445014634,0.118000663347956,-0.858493221752004,0.0696348311641779,0.0369443350947817,0.0161156263076566,0.0659374239537299,0.0193745209606874,0.0180987574992232,0.0158124324679877,0.0375543196330463,0.00972795163245709,missense,"F62D,K77M",-1.06970826593075,-1.00374886143771
NHERF3_PDZ1 binding DAP-1,2,MTSTFNPRECKLSKQEGQNYGFFLRIEKDTEGHLVRVVEKCSPAEKAGLQDGDRVLRINGVDVDKEEHMQVVDLVRISGNSVTLLVLDGDSYEKAVKTRVDLKELG*,2,2,FALSE,FALSE,80.3333333333333,114,80,47,2,1,1,-1.30817268155404,0.243504127505801,-1.52525921875592,0.455659276899241,-1.24894090362469,0.332830966462282,-1.32480880413269,0.180455459730618,-0.0247879815893003,0.0347728224689134,-0.0485197745792509,0.0659999523283038,-0.0238964764451043,0.0446003186009297,-0.027589737658701,0.0252095388862711,missense,"F62D,K77I",-1.57709551186783,-1.52163017945176
NHERF3_PDZ1 binding DAP-1,2,MTSTFNPRECKLSKQEGQNYGFFLRIEKDTEGHLVRVVEKCSPAEKAGLQDGDRVLRINGVDVDKEEHMQVVDLVRQSGNSVTLLVLDGDSYEKAVKTRVDLKELG*,2,2,FALSE,FALSE,72.3333333333333,68,72,77,3,31,11,-1.0523285135472,0.204767761483263,-0.493738060222702,0.128970043837172,-0.729462387488391,0.130089049282063,-0.684224844429958,0.083606533348526,0.0117470206093655,0.0292412005100188,0.100890872235878,0.0186806615744923,0.0457151572688006,0.0174323113805866,0.0618995261527361,0.0116797915493513,missense,"F62D,K77Q",-0.880090857968665,-0.810209678219864
NHERF3_PDZ1 binding DAP-1,2,MTSTFNPRECKLSKQEGQNYGFFLRIEKDTEGHLVRVVEKCSPAEKAGLQDGDRVLRINGVDVDKEEHMQVVDLVRHSGNSVTLLVLDGDSYEKAVKTRVDLKELG*,2,2,FALSE,FALSE,195,121,184,280,3,12,14,-1.21221320509033,0.200800846097862,-1.04379468417652,0.144448498645223,-1.0158552628524,0.0958716075571201,-1.05005937586738,0.0742218391244184,-0.0110847976906905,0.0286747179380039,0.0212179394123297,0.0209226378300818,0.00733767808758137,0.0128470745594384,0.0107926222110115,0.0103687543863219,missense,"F62D,K77H",-1.27814698645373,-1.21649863032526
NHERF3_PDZ1 binding DAP-1,2,MTSTFNPRECKLSKQEGQNYGFFLRIEKDTEGHLVRVVEKCSPAEKAGLQDGDRVLRINGVDVDKEEHMQVVDLVRPSGNSVTLLVLDGDSYEKAVKTRVDLKELG*,2,2,FALSE,FALSE,162.666666666667,169,174,145,2,1,0,-1.30817268155404,0.243504127505801,-1.46919361196527,0.457685020250155,,,-1.34369607587116,0.214972427648491,-0.0247879815893003,0.0347728224689134,-0.0403989536873308,0.0662933710544615,,,-0.0302282802223751,0.0300315423117187,missense,"F62D,K77P",-1.59764631727245,-1.54260602832147
NHERF3_PDZ1 binding DAP-1,2,MTSTFNPRECKLSKQEGQNYGFFLRIEKDTEGHLVRVVEKCSPAEKAGLQDGDRVLRINGVDVDKEEHMQVVDLVRLSGNSVTLLVLDGDSYEKAVKTRVDLKELG*,2,2,FALSE,FALSE,604,556,594,662,18,42,24,-1.08261747647386,0.0848375296634987,-0.991710935032808,0.0797263851058456,-1.09635682469637,0.0712744977897702,-1.05909898033509,0.0450326403244709,0.00742170283588739,0.0121149501156597,0.0287620082700002,0.011547965515157,-0.00344976559374502,0.00955099023186973,0.00952979391706402,0.00629103768379133,missense,"F62D,K77L",-1.28798277189289,-1.22653784508228
NHERF3_PDZ1 binding DAP-1,2,MTSTFNPRECKLSKQEGQNYGFFLRIEKDTEGHLVRVVEKCSPAEKAGLQDGDRVLRINGVDVDKEEHMQVVDLVRESGNSVTLLVLDGDSYEKAVKTRVDLKELG*,2,2,FALSE,FALSE,85,49,115,91,4,15,2,-0.88159957192913,0.184203186663285,-0.841781194895406,0.140835975406006,-1.24009251715103,0.235817409412249,-0.926956050383924,0.101081973623612,0.0361274171061324,0.026304542652559,0.0504785763359493,0.0203993820254471,-0.0227107668940238,0.0316002194844574,0.0279900961773696,0.0141211019526339,missense,"F62D,K77E",-1.14420109306569,-1.07978239166172
NHERF3_PDZ1 binding DAP-1,2,MTSTFNPRECKLSKQEGQNYGFFLRIEKDTEGHLVRVVEKCSPAEKAGLQDGDRVLRINGVDVDKEEHMQVVDLVRDSGNSVTLLVLDGDSYEKAVKTRVDLKELG*,2,2,FALSE,FALSE,138.666666666667,103,164,149,2,17,9,-1.28002085713452,0.243984106413798,-0.908746587475705,0.128320244312682,-0.964292934170584,0.122509228747149,-0.977684131418191,0.083287509134067,-0.020767850995445,0.0348413643105963,0.0407789763453116,0.0185865413846628,0.0142471802635924,0.0164165933589483,0.0209034082302813,0.0116352240236468,missense,"F62D,K77D",-1.19939714977099,-1.13612004465677
NHERF3_PDZ1 binding DAP-1,2,MTSTFNPRECKLSKQEGQNYGFFLRIEKDTEGHLVRVVEKCSPAEKAGLQDGDRVLRINGVDVDKEEHMQVVDLVRASGNSVTLLVLDGDSYEKAVKTRVDLKELG*,2,2,FALSE,FALSE,283.333333333333,243,355,252,45,170,40,-0.653456108326828,0.0619264202462785,-0.473591302905934,0.0605278593267414,-0.700719643422505,0.0700218648414724,-0.59997001936227,0.0368186817646386,0.0687067094513796,0.00884320294450807,0.103809028608168,0.00876715570740499,0.0495667686631051,0.00938313376954011,0.0736698837361008,0.0051435517167088,missense,"F62D,K77A",-0.788415123201765,-0.716637853679212
NHERF3_PDZ1 binding DAP-1,2,MTSTFNPRECKLSKQEGQNYGFFLRIEKDTEGHLVRVVEKCSPAEKAGLQDGDRVLRINGVDVDKEEHMQVVDLVRGSGNSVTLLVLDGDSYEKAVKTRVDLKELG*,2,2,FALSE,FALSE,452.666666666667,451,437,470,40,52,27,-0.855629380126349,0.0610832647345602,-0.866026953843851,0.0760721666509099,-0.946973540396444,0.0732920958555099,-0.885616767508566,0.0399369692722256,0.0398360066823818,0.00872279883792073,0.0469667002129602,0.011018670368432,0.0165680294577408,0.00982135424726493,0.0337651736437571,0.00557917494638794,missense,"F62D,K77G",-1.09922077141301,-1.03387176137151
NHERF3_PDZ1 binding DAP-1,2,MTSTFNPRECKLSKQEGQNYGFFLRIEKDTEGHLVRVVEKCSPAEKAGLQDGDRVLRINGVDVDKEEHMQVVDLVRVSGNSVTLLVLDGDSYEKAVKTRVDLKELG*,2,2,FALSE,FALSE,426,361,411,506,2,17,8,-1.32008186408158,0.243315029820177,-1.16361784600383,0.117616619709849,-1.3298370267693,0.11588084837715,-1.25540690845322,0.0781708498499993,-0.0264886340341758,0.0347458189831046,0.00386215764871567,0.0170361752463186,-0.0347367924895498,0.0155283710896914,-0.0178943269987835,0.0109204292405903,missense,"F62D,K77V",-1.50158090750517,-1.4445537390213
NHERF3_PDZ1 binding DAP-1,2,MTSTFNPRECKLSKQEGQNYGFFLRIEKDTEGHLVRVVEKCSPAEKAGLQDGDRVLRINGVDVDKEEHMQVVDLVR*SGNSVTLLVLDGDSYEKAVKTRVDLKELG*,2,2,FALSE,TRUE,221,240,204,219,5,2,0,-1.26049431358412,0.15562859240514,-1.59606439062281,0.321159706012415,,,-1.32430831026937,0.140051385834217,-0.0179794258493732,0.0222240397738716,-0.0587755472689079,0.0465183665980285,,,-0.0275198189123888,0.0195651096538411,stop,"F62D,K77*",-1.57655093602153,-1.52107434037756
NHERF3_PDZ1 binding DAP-1,2,MTSTFNPRECKLSKQEGQNYGFFLRIEKDTEGHLVRVVEKCSPAEKAGLQDGDRVLRINGVDVDKEEHMQVVDLVRYSGNSVTLLVLDGDSYEKAVKTRVDLKELG*,2,2,FALSE,FALSE,142.666666666667,114,158,156,1,2,3,-1.50048037386173,0.340343730631389,-1.52159320992579,0.322706383822205,-1.27652005910568,0.191073577382702,-1.37047483545953,0.148045036335524,-0.0522498620613778,0.0486016900201047,-0.0479887716560349,0.0467423950923193,-0.0275921635810426,0.0256044157130844,-0.0339692597537057,0.0206818186936051,missense,"F62D,K77Y",-1.62678366886552,-1.57234601521962
NHERF3_PDZ1 binding DAP-1,2,MTSTFNPRECKLSKQEGQNYGFFLRIEKDTEGHLVRVVEKCSPAEKAGLQDGDRVLRINGVDVDKEEHMQVVDLVRWSGNSVTLLVLDGDSYEKAVKTRVDLKELG*,2,2,FALSE,FALSE,392,299,379,498,2,11,5,-1.57569415463738,0.240704509104093,-1.27975107873461,0.14288769360496,-1.45381867775839,0.144120624804818,-1.39767289755605,0.0935015248615336,-0.0629905237204499,0.0343730319821548,-0.0129591564615159,0.0206965630775778,-0.0513506947161302,0.0193125833559972,-0.037768815639002,0.0130621169924211,missense,"F62D,K77W",-1.65637725386117,-1.6025516715995
NHERF3_PDZ1 binding DAP-1,2,MTSTFNPRECKLSKQEGQNYGFFLRIEKDTEGHLVRVVEKCSPAEKAGLQDGDRVLRINGVDVDKEEHMQVVDLVRCSGNSVTLLVLDGDSYEKAVKTRVDLKELG*,2,2,FALSE,FALSE,307.333333333333,194,332,396,5,25,9,-1.20146013023385,0.156419378781893,-1.00189381110064,0.102855286886637,-1.23094748206475,0.111428046557934,-1.12509915338365,0.0680514271867785,-0.00954923947732808,0.0223369654748497,0.02728706993534,0.0148980705000179,-0.0214853055651098,0.0149316826808129,0.000309602234018186,0.00950675087632305,missense,"F62D,K77C",-1.35979604020255,-1.29983639631885
NHERF3_PDZ1 binding DAP-1,2,MTSTFNPRECKLSKQEGQNYGFFLRIEKDTEGHLVRVVEKCSPAEKAGLQDGDRVLRINGVDVDKEEHMQVVDLVRFSGNSVTLLVLDGDSYEKAVKTRVDLKELG*,2,2,FALSE,FALSE,142.666666666667,166,142,120,6,1,0,-1.10763170395039,0.144619769621632,-1.69248982841216,0.451460978300189,,,-1.16206205665484,0.137725871442987,0.00384962666556549,0.020651960301693,-0.0727422864970432,0.0653918499117723,,,-0.00485409715615479,0.0192402364382354,missense,"F62D,K77F",-1.40001452399599,-1.34088670170642
NHERF3_PDZ1 binding DAP-1,2,MTSTFNPRECKLSKQEGQNYGFFLRIEKDTEGHLVRVVEKCSPAEKAGLQDGDRVLRINGVAVDKEEHMQVVDLVRKSGNSVTLLVLDGDSYEKAVKTRVDLKELG*,1,1,FALSE,FALSE,225.333333333333,235,184,257,69,92,97,-0.527204233589172,0.0552802130612662,-0.451322237756515,0.0793449613169379,-0.464513925724274,0.0584998954554754,-0.488180300271275,0.0358452270869007,0.0867357016971698,0.00789411273850923,0.107034590585659,0.0114927181995397,0.0812190225885109,0.00783915632360778,0.0892868524591125,0.00500756057745986,missense,F62A,-0.666779304376919,-0.592486293553987
NHERF3_PDZ1 binding DAP-1,2,MTSTFNPRECKLSKQEGQNYGFFLRIEKDTEGHLVRVVEKCSPAEKAGLQDGDRVLRINGVAVDKEEHMQVVDLVRNSGNSVTLLVLDGDSYEKAVKTRVDLKELG*,2,2,FALSE,FALSE,200,161,209,230,19,37,27,-0.765535292096497,0.0895725277822942,-0.75088559927247,0.0955872317729722,-0.783019846939731,0.0794463453700695,-0.76850793597373,0.0504741978173398,0.0527016026813083,0.0127911162680038,0.0636443457652264,0.013845329306454,0.0385383017605051,0.0106460416013789,0.050125219756578,0.00705122058667017,missense,"F62A,K77N",-0.971797348837215,-0.903812894977381
NHERF3_PDZ1 binding DAP-1,2,MTSTFNPRECKLSKQEGQNYGFFLRIEKDTEGHLVRVVEKCSPAEKAGLQDGDRVLRINGVAVDKEEHMQVVDLVRTSGNSVTLLVLDGDSYEKAVKTRVDLKELG*,2,2,FALSE,FALSE,252.666666666667,215,276,267,19,21,8,-0.849321659147232,0.0862121319727749,-0.998610094393077,0.11035495561599,-1.09362981755534,0.123804997294377,-0.949349225793746,0.059559805899454,0.0407367604561964,0.0123112457700924,0.0277626997691797,0.0159843597597991,-0.00308433869669411,0.0165902301171312,0.024861780596762,0.00832047556290304,missense,"F62A,K77T",-1.16856659151412,-1.10465183122999
NHERF3_PDZ1 binding DAP-1,2,MTSTFNPRECKLSKQEGQNYGFFLRIEKDTEGHLVRVVEKCSPAEKAGLQDGDRVLRINGVAVDKEEHMQVVDLVRRSGNSVTLLVLDGDSYEKAVKTRVDLKELG*,2,2,FALSE,FALSE,394.333333333333,384,360,439,120,116,106,-0.508504972793378,0.0419545776680856,-0.579714292778618,0.0620138723339679,-0.589383672666857,0.0491231748283388,-0.550380858022143,0.0283688462119093,0.0894059893945995,0.00599118830532277,0.0884376477812541,0.00898239721044998,0.0644861129183171,0.00658264845762591,0.0805974651626072,0.00396311384984062,missense,"F62A,K77R",-0.734458298786329,-0.661565063482227
NHERF3_PDZ1 binding DAP-1,2,MTSTFNPRECKLSKQEGQNYGFFLRIEKDTEGHLVRVVEKCSPAEKAGLQDGDRVLRINGVAVDKEEHMQVVDLVRSSGNSVTLLVLDGDSYEKAVKTRVDLKELG*,2,2,FALSE,FALSE,561,535,532,616,66,150,94,-0.754362455595989,0.0492143240326437,-0.615139057829584,0.0545425425698213,-0.705034153670502,0.0465970891060781,-0.696889467041991,0.0287530118246841,0.0542971036039655,0.00702789299731245,0.0833065489029093,0.00790021270711164,0.0489886117274299,0.00624414561570704,0.0601302846086199,0.0040167815968208,missense,"F62A,K77S",-0.893870942166465,-0.824274769969502
NHERF3_PDZ1 binding DAP-1,2,MTSTFNPRECKLSKQEGQNYGFFLRIEKDTEGHLVRVVEKCSPAEKAGLQDGDRVLRINGVAVDKEEHMQVVDLVRMSGNSVTLLVLDGDSYEKAVKTRVDLKELG*,2,2,FALSE,FALSE,202.333333333333,223,213,171,31,22,20,-0.702098471882009,0.0750167838222869,-0.882525072019219,0.115607456581435,-0.715469508386554,0.0976961633581227,-0.743803175930371,0.0529039808267271,0.0617604934274547,0.010712530143782,0.0445770308519174,0.0167451580819201,0.0475902438111369,0.0130915703492828,0.0535764625724992,0.00739066007690111,missense,"F62A,K77M",-0.944916668384845,-0.876376252978078
NHERF3_PDZ1 binding DAP-1,2,MTSTFNPRECKLSKQEGQNYGFFLRIEKDTEGHLVRVVEKCSPAEKAGLQDGDRVLRINGVAVDKEEHMQVVDLVRISGNSVTLLVLDGDSYEKAVKTRVDLKELG*,2,2,FALSE,FALSE,157.666666666667,126,170,177,1,14,1,-1.39519425938048,0.341826065220017,-0.970235266007184,0.137111997317595,-1.42312149088255,0.323355420708833,-1.0819703155367,0.118416035976075,-0.0372148176668595,0.0488133700356259,0.031872650813163,0.0198599825470049,-0.0472371822945938,0.0433305678802756,0.00633467964894022,0.0165426619297261,missense,"F62A,K77I",-1.31286854499874,-1.25193831992483
NHERF3_PDZ1 binding DAP-1,2,MTSTFNPRECKLSKQEGQNYGFFLRIEKDTEGHLVRVVEKCSPAEKAGLQDGDRVLRINGVAVDKEEHMQVVDLVRQSGNSVTLLVLDGDSYEKAVKTRVDLKELG*,2,2,FALSE,FALSE,280.666666666667,205,264,373,44,96,56,-0.613712041344778,0.0643129805641722,-0.542810581965015,0.0711419662190363,-0.702823390654505,0.0607912787675444,-0.627944213281944,0.0375307549795689,0.0743822328994431,0.00918400800229295,0.093782964507844,0.0103045556560379,0.0492848604085927,0.00814620835918425,0.0697619026171984,0.00524302799428142,missense,"F62A,K77Q",-0.818853199359867,-0.747705467468867
NHERF3_PDZ1 binding DAP-1,2,MTSTFNPRECKLSKQEGQNYGFFLRIEKDTEGHLVRVVEKCSPAEKAGLQDGDRVLRINGVAVDKEEHMQVVDLVRHSGNSVTLLVLDGDSYEKAVKTRVDLKELG*,2,2,FALSE,FALSE,251.333333333333,291,237,226,12,14,17,-1.05928134244032,0.103476012853305,-1.06774330474387,0.13261154116349,-0.904440274973571,0.0921159741414069,-0.993013912485894,0.0610723621791312,0.0107541442781364,0.014776558662864,0.0177491022879542,0.0192081141297791,0.022267610867372,0.0123438087465559,0.0187618453619636,0.00853177893054355,missense,"F62A,K77H",-1.21607713150578,-1.15314501127632
NHERF3_PDZ1 binding DAP-1,2,MTSTFNPRECKLSKQEGQNYGFFLRIEKDTEGHLVRVVEKCSPAEKAGLQDGDRVLRINGVAVDKEEHMQVVDLVRPSGNSVTLLVLDGDSYEKAVKTRVDLKELG*,2,2,FALSE,FALSE,140.666666666667,145,141,136,1,1,0,-1.43796203271442,0.341156283084214,-1.46919361196527,0.457685020250155,,,-1.4491169252944,0.273528398098616,-0.0433221317594969,0.0487177239554559,-0.0403989536873308,0.0662933710544615,,,-0.0449555209881914,0.038211782556538,missense,"F62A,K77P",-1.71235231568693,-1.65968444154271
NHERF3_PDZ1 binding DAP-1,2,MTSTFNPRECKLSKQEGQNYGFFLRIEKDTEGHLVRVVEKCSPAEKAGLQDGDRVLRINGVAVDKEEHMQVVDLVRLSGNSVTLLVLDGDSYEKAVKTRVDLKELG*,2,2,FALSE,FALSE,424.333333333333,346,438,489,19,62,12,-0.939559476893797,0.0847320617253798,-0.812079482640602,0.0712337322538126,-1.20152182587651,0.0974576262235896,-0.945124755374435,0.0475843082256103,0.0278506395981065,0.0120998891065263,0.0547807198283983,0.0103178475041964,-0.0175421819579932,0.0130596056787132,0.0254519370346359,0.00664750443339618,missense,"F62A,K77L",-1.16397004254045,-1.09996021381181
NHERF3_PDZ1 binding DAP-1,2,MTSTFNPRECKLSKQEGQNYGFFLRIEKDTEGHLVRVVEKCSPAEKAGLQDGDRVLRINGVAVDKEEHMQVVDLVRESGNSVTLLVLDGDSYEKAVKTRVDLKELG*,2,2,FALSE,FALSE,150,142,138,170,12,27,14,-0.807578796372499,0.112094994541149,-0.723523404760626,0.11273537767719,-0.863295257132071,0.105818076320605,-0.800962971788661,0.0635547994827146,0.046697715498223,0.0160073645763574,0.0676076218904677,0.0163291519115788,0.0277811630589762,0.0141799303346112,0.0455912672308235,0.008878574199752,missense,"F62A,K77E",-1.00711092586772,-0.939856847526036
NHERF3_PDZ1 binding DAP-1,2,MTSTFNPRECKLSKQEGQNYGFFLRIEKDTEGHLVRVVEKCSPAEKAGLQDGDRVLRINGVAVDKEEHMQVVDLVRDSGNSVTLLVLDGDSYEKAVKTRVDLKELG*,2,2,FALSE,FALSE,206.333333333333,199,239,181,13,24,6,-0.931138733538038,0.10216272565118,-0.901283969687046,0.109472877807178,-1.12073736113556,0.141026912004611,-0.961817841220347,0.0660050271530459,0.0290531367252204,0.0145890189147786,0.0418598989628593,0.0158565952298469,-0.0067168284647495,0.018898016832889,0.0231199211599565,0.00922086979905192,missense,"F62A,K77D",-1.1821334048075,-1.11849924108486
NHERF3_PDZ1 binding DAP-1,2,MTSTFNPRECKLSKQEGQNYGFFLRIEKDTEGHLVRVVEKCSPAEKAGLQDGDRVLRINGVAVDKEEHMQVVDLVRASGNSVTLLVLDGDSYEKAVKTRVDLKELG*,2,2,FALSE,FALSE,328.666666666667,293,298,395,109,182,183,-0.439560865438765,0.0489487951247294,-0.39430969422129,0.0607201479633904,-0.413245655859009,0.0462382362060818,-0.418302265322727,0.029407627459425,0.099251330538817,0.00698997499703114,0.115292570497856,0.00879500774838278,0.0880891200269005,0.00619605828224519,0.099048779540517,0.00410823107872728,missense,"F62A,K77A",-0.590746623841071,-0.51488106180378
NHERF3_PDZ1 binding DAP-1,2,MTSTFNPRECKLSKQEGQNYGFFLRIEKDTEGHLVRVVEKCSPAEKAGLQDGDRVLRINGVAVDKEEHMQVVDLVRGSGNSVTLLVLDGDSYEKAVKTRVDLKELG*,2,2,FALSE,FALSE,462.333333333333,414,403,570,43,82,61,-0.799448671152031,0.0590804640002358,-0.708022111854232,0.0680758609429811,-0.795933301021358,0.0535948403133796,-0.77481125936592,0.0342913842002734,0.047858711838766,0.00843679533116863,0.069852906129628,0.00986044574252905,0.0368078613138097,0.00718186465264966,0.0492446485818108,0.0047904894911538,missense,"F62A,K77G",-0.978655849854673,-0.910813247420143
NHERF3_PDZ1 binding DAP-1,2,MTSTFNPRECKLSKQEGQNYGFFLRIEKDTEGHLVRVVEKCSPAEKAGLQDGDRVLRINGVAVDKEEHMQVVDLVRVSGNSVTLLVLDGDSYEKAVKTRVDLKELG*,2,2,FALSE,FALSE,443,443,384,502,8,18,5,-1.24056980324911,0.12326035585963,-1.0930519232231,0.118648019085017,-1.31744553222717,0.148351775691624,-1.20224657767969,0.0740653618472998,-0.0151341703386927,0.017601798029727,0.0140832763126967,0.0171855682534263,-0.0330762961409233,0.0198795698945577,-0.0104678549605149,0.0103468945877421,missense,"F62A,K77V",-1.44373837587331,-1.38551487519757
NHERF3_PDZ1 binding DAP-1,2,MTSTFNPRECKLSKQEGQNYGFFLRIEKDTEGHLVRVVEKCSPAEKAGLQDGDRVLRINGVAVDKEEHMQVVDLVR*SGNSVTLLVLDGDSYEKAVKTRVDLKELG*,2,2,FALSE,TRUE,189.666666666667,108,202,259,0,2,1,,,-1.53947881249142,0.322298820359906,-1.40734823484923,0.323995201454265,-1.47376033527945,0.228497081377856,,,-0.0505794111459787,0.0466833615766066,-0.0451235200595628,0.0434163003629958,-0.0483981932311692,0.0319209297795335,stop,"F62A,K77*",-1.73916624255374,-1.68705294932077
NHERF3_PDZ1 binding DAP-1,2,MTSTFNPRECKLSKQEGQNYGFFLRIEKDTEGHLVRVVEKCSPAEKAGLQDGDRVLRINGVAVDKEEHMQVVDLVRYSGNSVTLLVLDGDSYEKAVKTRVDLKELG*,2,2,FALSE,FALSE,91.6666666666667,95,83,97,1,2,8,-1.44989683427831,0.340986866799439,-1.33397493587339,0.328831456838848,-0.879328333690469,0.13635232034808,-1.00652547239073,0.118150709944229,-0.0450264426483262,0.0486935310086908,-0.0208132091883028,0.047629581083257,0.0256326841170726,0.0182716079400309,0.0168742870949899,0.0165055960136972,missense,"F62A,K77Y",-1.23077874866691,-1.16815069565903
NHERF3_PDZ1 binding DAP-1,2,MTSTFNPRECKLSKQEGQNYGFFLRIEKDTEGHLVRVVEKCSPAEKAGLQDGDRVLRINGVAVDKEEHMQVVDLVRWSGNSVTLLVLDGDSYEKAVKTRVDLKELG*,2,2,FALSE,FALSE,298.333333333333,295,262,338,2,4,3,-1.55068197227241,0.240439637568844,-1.44816725561777,0.230068370225421,-1.36275801873074,0.188237197042836,-1.43827532933407,0.124599468347945,-0.0594187395956966,0.034335207855859,-0.0373533918236139,0.0333242451914044,-0.0391483012675504,0.0252243324889298,-0.043440955369843,0.0174064843879771,missense,"F62A,K77W",-1.70055582480453,-1.64764396891547
NHERF3_PDZ1 binding DAP-1,2,MTSTFNPRECKLSKQEGQNYGFFLRIEKDTEGHLVRVVEKCSPAEKAGLQDGDRVLRINGVAVDKEEHMQVVDLVRCSGNSVTLLVLDGDSYEKAVKTRVDLKELG*,2,2,FALSE,FALSE,333.333333333333,328,378,294,12,32,17,-1.10271937647028,0.102500370955588,-0.960857973103682,0.0925617620476702,-0.968458428171379,0.0899878823351364,-1.00391566623047,0.0546041828661912,0.00455111576607733,0.014637235264735,0.0332309044820257,0.0134071052478998,0.0136889919389289,0.0120586382482079,0.0172388757307727,0.00762817746480597,missense,"F62A,K77C",-1.22793907868779,-1.16525229400765
NHERF3_PDZ1 binding DAP-1,2,MTSTFNPRECKLSKQEGQNYGFFLRIEKDTEGHLVRVVEKCSPAEKAGLQDGDRVLRINGVAVDKEEHMQVVDLVRFSGNSVTLLVLDGDSYEKAVKTRVDLKELG*,2,2,FALSE,FALSE,120.666666666667,90,142,130,2,5,0,-1.18067940987665,0.246114423521624,-1.22342534345893,0.21202611741087,,,-1.20521541011577,0.16063635499215,-0.00658171565274762,0.0351455773822664,-0.00480065726810791,0.0307109157015302,,,-0.0108825993902811,0.0224408197112384,missense,"F62A,K77F",-1.44696869407478,-1.38881200468038
NHERF3_PDZ1 binding DAP-1,2,MTSTFNPRECKLSKQEGQNYGFFLRIEKDTEGHLVRVVEKCSPAEKAGLQDGDRVLRINGVGVDKEEHMQVVDLVRKSGNSVTLLVLDGDSYEKAVKTRVDLKELG*,1,1,FALSE,FALSE,614.333333333333,599,640,604,39,70,22,-0.926952822585438,0.060555848312663,-0.889178626521691,0.0652621720417225,-1.10123569746945,0.0740041184245966,-0.960215659071802,0.0380670054504507,0.0296508922537052,0.00864748283488753,0.0436132969782975,0.00945289707016699,-0.00410354875102031,0.00991676734469954,0.0233437452173551,0.00531794192106786,missense,F62G,-1.18039010730993,-1.1167198877153
NHERF3_PDZ1 binding DAP-1,2,MTSTFNPRECKLSKQEGQNYGFFLRIEKDTEGHLVRVVEKCSPAEKAGLQDGDRVLRINGVGVDKEEHMQVVDLVRNSGNSVTLLVLDGDSYEKAVKTRVDLKELG*,2,2,FALSE,FALSE,199,167,207,223,3,8,8,-1.29656693573183,0.19888868762043,-1.10454837032724,0.175160969036892,-1.0089485310763,0.127190658629602,-1.09573221039781,0.0914061423721956,-0.023130660445595,0.0284016583067391,0.012418073826354,0.0253711845501847,0.00826320025572502,0.0170439185939905,0.00441214971181522,0.0127693930902159,missense,"F62G,K77N",-1.32784254586057,-1.26722202160311
NHERF3_PDZ1 binding DAP-1,2,MTSTFNPRECKLSKQEGQNYGFFLRIEKDTEGHLVRVVEKCSPAEKAGLQDGDRVLRINGVGVDKEEHMQVVDLVRTSGNSVTLLVLDGDSYEKAVKTRVDLKELG*,2,2,FALSE,FALSE,416,349,402,497,5,12,2,-1.1603694335423,0.157282831298895,-1.18845646089805,0.139392797755588,-1.23707810710581,0.235977672207325,-1.18606918263013,0.0954123327124638,-0.0036814149118283,0.0224602680298889,0.000264409326603071,0.0201903450081893,-0.0223068271709883,0.0316216951656304,-0.0082078808362126,0.0133290559085067,missense,"F62G,K77T",-1.42613612488541,-1.3675485644268
NHERF3_PDZ1 binding DAP-1,2,MTSTFNPRECKLSKQEGQNYGFFLRIEKDTEGHLVRVVEKCSPAEKAGLQDGDRVLRINGVGVDKEEHMQVVDLVRRSGNSVTLLVLDGDSYEKAVKTRVDLKELG*,2,2,FALSE,FALSE,1049.33333333333,1144,933,1071,73,78,39,-0.93231780855648,0.0437338089603672,-0.954129761015597,0.0596558825737933,-1.00416462800448,0.0587885457638234,-0.956941048565647,0.0302451557860643,0.0288847627156553,0.00624526569814302,0.0342054521310721,0.0086408542645427,0.00890425719651053,0.00787783630538176,0.0238012066929765,0.00422523337364419,missense,"F62G,K77R",-1.17682707903249,-1.11308316685718
NHERF3_PDZ1 binding DAP-1,2,MTSTFNPRECKLSKQEGQNYGFFLRIEKDTEGHLVRVVEKCSPAEKAGLQDGDRVLRINGVGVDKEEHMQVVDLVRSSGNSVTLLVLDGDSYEKAVKTRVDLKELG*,2,2,FALSE,FALSE,1248.33333333333,1210,1122,1413,23,22,20,-1.21859055517219,0.0736341358985333,-1.37225579980055,0.0992999559605937,-1.34359348289972,0.0735365988242275,-1.30079571292744,0.0460886733485465,-0.0119954946242098,0.0105150855612932,-0.0263579996103742,0.0143830987140224,-0.0365801976653304,0.00985411835698582,-0.024235120638956,0.00643856497737036,missense,"F62G,K77S",-1.55096742034907,-1.49496169185914
NHERF3_PDZ1 binding DAP-1,2,MTSTFNPRECKLSKQEGQNYGFFLRIEKDTEGHLVRVVEKCSPAEKAGLQDGDRVLRINGVGVDKEEHMQVVDLVRMSGNSVTLLVLDGDSYEKAVKTRVDLKELG*,2,2,FALSE,FALSE,639,614,571,732,12,15,9,-1.24664077580644,0.101589280227812,-1.29916269053382,0.121794486710014,-1.37842448269648,0.108756590144978,-1.30564061648884,0.0633910142538557,-0.0160011160168304,0.0145071298884748,-0.015770830706539,0.0176413182486104,-0.0412476530545821,0.014573699743069,-0.0249119512813404,0.00885569348391177,missense,"F62G,K77M",-1.55623904833606,-1.50034235065938
NHERF3_PDZ1 binding DAP-1,2,MTSTFNPRECKLSKQEGQNYGFFLRIEKDTEGHLVRVVEKCSPAEKAGLQDGDRVLRINGVGVDKEEHMQVVDLVRISGNSVTLLVLDGDSYEKAVKTRVDLKELG*,2,2,FALSE,FALSE,455,387,488,490,3,6,9,-1.35163492672497,0.198760216185559,-1.46815164889045,0.188287484301809,-1.28470601519215,0.110255763455395,-1.33529180471954,0.085818255289507,-0.0309944674953475,0.0283833123573588,-0.0402480305815093,0.0272724942033466,-0.0286891055314578,0.0147745933317675,-0.0290542076799106,0.0119887680156772,missense,"F62G,K77I",-1.5885018233828,-1.53327240279961
NHERF3_PDZ1 binding DAP-1,2,MTSTFNPRECKLSKQEGQNYGFFLRIEKDTEGHLVRVVEKCSPAEKAGLQDGDRVLRINGVGVDKEEHMQVVDLVRQSGNSVTLLVLDGDSYEKAVKTRVDLKELG*,2,2,FALSE,FALSE,276,285,259,284,3,15,7,-1.31299787020074,0.199229092592648,-0.995096921790236,0.133981287247492,-1.20770233755213,0.127073946631555,-1.14335365564491,0.0836742208421971,-0.0254770271094287,0.0284502687421667,0.0282715651342974,0.0194065149543189,-0.0183703885181559,0.0170282788464251,-0.00224054274520094,0.0116892474588947,missense,"F62G,K77Q",-1.3796583437117,-1.32010950330465
NHERF3_PDZ1 binding DAP-1,2,MTSTFNPRECKLSKQEGQNYGFFLRIEKDTEGHLVRVVEKCSPAEKAGLQDGDRVLRINGVGVDKEEHMQVVDLVRHSGNSVTLLVLDGDSYEKAVKTRVDLKELG*,2,2,FALSE,FALSE,351.333333333333,367,305,382,4,2,4,-1.42561446013721,0.171201956991415,-1.59748954680828,0.321133727916283,-1.4341414993644,0.1616236666902,-1.44989162753201,0.110366728322673,-0.0415588764358722,0.0244479439333167,-0.058981973967693,0.0465146038015855,-0.0487138955178248,0.0216580419317752,-0.0450637465094003,0.0154181776132144,missense,"F62G,K77H",-1.71319525135027,-1.66054481128166
NHERF3_PDZ1 binding DAP-1,2,MTSTFNPRECKLSKQEGQNYGFFLRIEKDTEGHLVRVVEKCSPAEKAGLQDGDRVLRINGVGVDKEEHMQVVDLVRPSGNSVTLLVLDGDSYEKAVKTRVDLKELG*,2,2,FALSE,FALSE,352.666666666667,319,383,356,1,9,3,-1.39519425938048,0.341826065220017,-1.27858362164048,0.156804820871706,-1.30112021854257,0.191455079500027,-1.29966341802835,0.114324641149104,-0.0372148176668595,0.0488133700356259,-0.0127900561787736,0.0227123888990179,-0.0308886565732095,0.0256555381076154,-0.0240769395989806,0.0159710960865892,missense,"F62G,K77P",-1.54973539634613,-1.49370418643389
NHERF3_PDZ1 binding DAP-1,2,MTSTFNPRECKLSKQEGQNYGFFLRIEKDTEGHLVRVVEKCSPAEKAGLQDGDRVLRINGVGVDKEEHMQVVDLVRLSGNSVTLLVLDGDSYEKAVKTRVDLKELG*,2,2,FALSE,FALSE,1071.66666666667,1102,968,1145,16,17,18,-1.26077301671603,0.0871409732909946,-1.36029714963389,0.113732550128341,-1.30988640979495,0.077757488369438,-1.30302042548967,0.0516816781069289,-0.0180192251522707,0.0124438859622365,-0.0246258493372981,0.0164735873210517,-0.0320633517253112,0.0104197298458947,-0.0245459118886748,0.00721990498868407,missense,"F62G,K77L",-1.55338807885288,-1.49743241580116
NHERF3_PDZ1 binding DAP-1,2,MTSTFNPRECKLSKQEGQNYGFFLRIEKDTEGHLVRVVEKCSPAEKAGLQDGDRVLRINGVGVDKEEHMQVVDLVRESGNSVTLLVLDGDSYEKAVKTRVDLKELG*,2,2,FALSE,FALSE,321.333333333333,193,363,408,15,15,11,-0.894837523142437,0.0955513631427379,-1.15521238363454,0.12560314382447,-1.18433376529211,0.101954610395022,-1.05965244396222,0.0609577563148094,0.0342370141297742,0.0136449045905637,0.00507964655719567,0.0181929830576745,-0.0152389317936692,0.0136622146514332,0.00945247532082338,0.00851576854771818,missense,"F62G,K77E",-1.2885849829193,-1.22715251138021
NHERF3_PDZ1 binding DAP-1,2,MTSTFNPRECKLSKQEGQNYGFFLRIEKDTEGHLVRVVEKCSPAEKAGLQDGDRVLRINGVGVDKEEHMQVVDLVRDSGNSVTLLVLDGDSYEKAVKTRVDLKELG*,2,2,FALSE,FALSE,268.333333333333,250,243,312,14,4,0,-0.986140764527951,0.0967664913822546,-1.42699780683669,0.230548155658063,,,-1.05217287200545,0.0892257773256263,0.0211987488812346,0.0138184270642173,-0.0342871037412655,0.0333937396959335,,,0.0104973678409958,0.0124647971666024,missense,"F62G,K77D",-1.28044663292773,-1.21884583939773
NHERF3_PDZ1 binding DAP-1,2,MTSTFNPRECKLSKQEGQNYGFFLRIEKDTEGHLVRVVEKCSPAEKAGLQDGDRVLRINGVGVDKEEHMQVVDLVRASGNSVTLLVLDGDSYEKAVKTRVDLKELG*,2,2,FALSE,FALSE,541.333333333333,589,558,477,20,38,27,-1.10086279493413,0.0795500220322856,-1.0218615468835,0.082193582587768,-0.964003077821526,0.0722647704457373,-1.024684776318,0.0448320411684304,0.0048162389112861,0.0113598846223291,0.0243948439309868,0.0119053266497738,0.0142860218583331,0.0096836896511196,0.0143374412761623,0.00626301408044729,missense,"F62G,K77A",-1.25053746906127,-1.18831807716505
NHERF3_PDZ1 binding DAP-1,2,MTSTFNPRECKLSKQEGQNYGFFLRIEKDTEGHLVRVVEKCSPAEKAGLQDGDRVLRINGVGVDKEEHMQVVDLVRGSGNSVTLLVLDGDSYEKAVKTRVDLKELG*,2,2,FALSE,FALSE,1388,1450,1367,1347,27,28,20,-1.26491618248434,0.0674407242715892,-1.33486085780806,0.0892228490547604,-1.24216284011851,0.07462017649829,-1.27386712641743,0.0436405131864996,-0.0186108765924186,0.00963065536626292,-0.0209415305205326,0.0129234805100035,-0.0229881961997698,0.0099993209203342,-0.0204732103604313,0.00609655820795995,missense,"F62G,K77G",-1.52166704553307,-1.46505530999889
NHERF3_PDZ1 binding DAP-1,2,MTSTFNPRECKLSKQEGQNYGFFLRIEKDTEGHLVRVVEKCSPAEKAGLQDGDRVLRINGVGVDKEEHMQVVDLVRVSGNSVTLLVLDGDSYEKAVKTRVDLKELG*,2,2,FALSE,FALSE,1180.33333333333,1141,1177,1223,15,15,9,-1.33268941656575,0.0897577526472969,-1.42210791563106,0.11976080336461,-1.52839884592909,0.106740609899696,-1.41582291301928,0.0595898137433757,-0.0282890149508774,0.0128175667081403,-0.0335788276173644,0.0173467494542231,-0.0613446544040765,0.0143035525203257,-0.0403043638639756,0.00832466764392605,missense,"F62G,K77V",-1.67612586769172,-1.622708737512
NHERF3_PDZ1 binding DAP-1,2,MTSTFNPRECKLSKQEGQNYGFFLRIEKDTEGHLVRVVEKCSPAEKAGLQDGDRVLRINGVGVDKEEHMQVVDLVR*SGNSVTLLVLDGDSYEKAVKTRVDLKELG*,2,2,FALSE,TRUE,361.333333333333,346,354,384,5,2,2,-1.35525601645058,0.153839845294821,-1.74648606422478,0.318699020577927,-1.39910587576197,0.229355526503945,-1.42114710928093,0.11858720664189,-0.0315115655481092,0.0219686035053122,-0.0805633694206529,0.0461619487006988,-0.0440190199428152,0.0307343083598538,-0.0410481514606307,0.0165665743874733,stop,"F62G,K77*",-1.68191900302774,-1.62862168977337
NHERF3_PDZ1 binding DAP-1,2,MTSTFNPRECKLSKQEGQNYGFFLRIEKDTEGHLVRVVEKCSPAEKAGLQDGDRVLRINGVGVDKEEHMQVVDLVRYSGNSVTLLVLDGDSYEKAVKTRVDLKELG*,2,2,FALSE,FALSE,409.666666666667,452,399,378,7,10,1,-1.34253286640313,0.130365921346516,-1.14768204206195,0.153509891605339,-1.62125693232079,0.317751977030234,-1.29299145640459,0.0948391556155222,-0.0296946770937868,0.0186164854181815,0.00617037862390271,0.0222351349824835,-0.0737879083529597,0.0425796901119469,-0.0231448698447432,0.0132489833502386,missense,"F62G,K77Y",-1.54247578855864,-1.48629443130237
NHERF3_PDZ1 binding DAP-1,2,MTSTFNPRECKLSKQEGQNYGFFLRIEKDTEGHLVRVVEKCSPAEKAGLQDGDRVLRINGVGVDKEEHMQVVDLVRWSGNSVTLLVLDGDSYEKAVKTRVDLKELG*,2,2,FALSE,FALSE,669,598,718,691,8,6,8,-1.37583424362743,0.121962691554284,-1.63078539151263,0.185506442611922,-1.40406613542446,0.114771515083972,-1.43130330603127,0.0762045125497422,-0.0344501729864098,0.0174164892590863,-0.0638047094514786,0.0268696743151955,-0.0446837091802427,0.0153797171983895,-0.0424669671467637,0.0106457328877709,missense,"F62G,K77W",-1.6929697268145,-1.63990097092504
NHERF3_PDZ1 binding DAP-1,2,MTSTFNPRECKLSKQEGQNYGFFLRIEKDTEGHLVRVVEKCSPAEKAGLQDGDRVLRINGVGVDKEEHMQVVDLVRCSGNSVTLLVLDGDSYEKAVKTRVDLKELG*,2,2,FALSE,FALSE,554.666666666667,547,605,512,3,7,9,-1.61444122971282,0.196255185575784,-1.54311378814931,0.17264426165441,-1.26950593462093,0.111110159847351,-1.39856866740353,0.0843604642459465,-0.0685236749511452,0.0280255895311993,-0.0511059190704269,0.0250066521557201,-0.0266522504772481,0.0148890849360126,-0.037893954245708,0.0117851153245613,missense,"F62G,K77C",-1.65735192040263,-1.60354649674963
NHERF3_PDZ1 binding DAP-1,2,MTSTFNPRECKLSKQEGQNYGFFLRIEKDTEGHLVRVVEKCSPAEKAGLQDGDRVLRINGVGVDKEEHMQVVDLVRFSGNSVTLLVLDGDSYEKAVKTRVDLKELG*,2,2,FALSE,FALSE,354.333333333333,284,415,364,5,3,3,-1.30713690649298,0.154235892470695,-1.67604488661557,0.261160206933272,-1.49174104664149,0.18558585970096,-1.43274444555023,0.108000727121308,-0.0246400710685017,0.0220251597463789,-0.0703603194667609,0.0378277412125582,-0.0564324025640083,0.0248690455652908,-0.0426682936280915,0.0150876484101645,missense,"F62G,K77F",-1.69453779753563,-1.64150147337815
NHERF3_PDZ1 binding DAP-1,2,MTSTFNPRECKLSKQEGQNYGFFLRIEKDTEGHLVRVVEKCSPAEKAGLQDGDRVLRINGVVVDKEEHMQVVDLVRKSGNSVTLLVLDGDSYEKAVKTRVDLKELG*,1,1,FALSE,FALSE,448.666666666667,416,401,529,32,30,34,-0.886697666225413,0.0670867888401598,-1.00318658532603,0.0929749536314652,-0.943087156986311,0.0641426243160893,-0.933487428442878,0.0414895087843674,0.0353994001738928,0.00958011275719663,0.0270998180970207,0.0134669539686775,0.0170888161505767,0.00859529842071208,0.0270776658779266,0.00579606395192004,missense,F62V,-1.15130773511395,-1.08703601732945
NHERF3_PDZ1 binding DAP-1,2,MTSTFNPRECKLSKQEGQNYGFFLRIEKDTEGHLVRVVEKCSPAEKAGLQDGDRVLRINGVVVDKEEHMQVVDLVRNSGNSVTLLVLDGDSYEKAVKTRVDLKELG*,2,2,FALSE,FALSE,229.666666666667,219,265,205,6,15,3,-1.08240353903142,0.145799193609405,-1.07481062270268,0.127993720007284,-1.35036413587417,0.188608550269983,-1.13430849367045,0.0856879977192611,0.00745225348314579,0.0208203841446991,0.0167254368606979,0.0185392459828509,-0.0374874848778351,0.0252740949026268,-0.000976938070295169,0.0119705710972396,missense,"F62V,K77N",-1.36981651127744,-1.31006411648513
NHERF3_PDZ1 binding DAP-1,2,MTSTFNPRECKLSKQEGQNYGFFLRIEKDTEGHLVRVVEKCSPAEKAGLQDGDRVLRINGVVVDKEEHMQVVDLVRTSGNSVTLLVLDGDSYEKAVKTRVDLKELG*,2,2,FALSE,FALSE,260.333333333333,282,249,250,3,8,2,-1.19447026424583,0.20081723732723,-1.21072955354759,0.168351365621982,-1.30874840130577,0.233698162725077,-1.2284811484002,0.112945634375218,-0.0085510741830776,0.0286770586347087,-0.00296173601400634,0.024384847777197,-0.0319108552742526,0.0313162342578227,-0.0141328115749098,0.0157784495191613,missense,"F62V,K77T",-1.47228360809194,-1.41465049617105
NHERF3_PDZ1 binding DAP-1,2,MTSTFNPRECKLSKQEGQNYGFFLRIEKDTEGHLVRVVEKCSPAEKAGLQDGDRVLRINGVVVDKEEHMQVVDLVRRSGNSVTLLVLDGDSYEKAVKTRVDLKELG*,2,2,FALSE,FALSE,1174.33333333333,1182,1121,1220,111,125,57,-0.823706923771175,0.0372413907945899,-0.880267386915185,0.048860889758403,-1.00801282624087,0.0486616398743519,-0.888695441996202,0.0253006918611866,0.0443945902225464,0.00531813683759775,0.0449040451733476,0.00707725390058546,0.00838858742813928,0.00652080142995275,0.0333350843334636,0.0035344941974949,missense,"F62V,K77R",-1.10257060622111,-1.0372908793715
NHERF3_PDZ1 binding DAP-1,2,MTSTFNPRECKLSKQEGQNYGFFLRIEKDTEGHLVRVVEKCSPAEKAGLQDGDRVLRINGVVVDKEEHMQVVDLVRSSGNSVTLLVLDGDSYEKAVKTRVDLKELG*,2,2,FALSE,FALSE,900,752,967,981,23,65,19,-1.11132407211774,0.0741992904532802,-1.00895051794801,0.063658556560344,-1.18192269681027,0.0789504688590262,-1.08765676979236,0.0412100942792459,0.00332234992455774,0.0105957906368129,0.026264941474156,0.00922062144078852,-0.0149158415968584,0.0105795927050688,0.00554028478886251,0.00575702988311013,missense,"F62V,K77S",-1.31905584491524,-1.25825358910308
NHERF3_PDZ1 binding DAP-1,2,MTSTFNPRECKLSKQEGQNYGFFLRIEKDTEGHLVRVVEKCSPAEKAGLQDGDRVLRINGVVVDKEEHMQVVDLVRMSGNSVTLLVLDGDSYEKAVKTRVDLKELG*,2,2,FALSE,FALSE,273,334,251,234,5,2,5,-1.35171344385514,0.154106426953914,-1.51031010308963,0.322976379127803,-1.24392177226557,0.149202110160146,-1.31733226308339,0.101736749424228,-0.0310056798811753,0.0220066718403341,-0.0463544704334878,0.0467815025530948,-0.0232238982289121,0.0199935171892355,-0.0265452685548093,0.0142125738096342,missense,"F62V,K77M",-1.56896045973688,-1.51332687353813
NHERF3_PDZ1 binding DAP-1,2,MTSTFNPRECKLSKQEGQNYGFFLRIEKDTEGHLVRVVEKCSPAEKAGLQDGDRVLRINGVVVDKEEHMQVVDLVRISGNSVTLLVLDGDSYEKAVKTRVDLKELG*,2,2,FALSE,FALSE,325.666666666667,361,244,372,5,3,2,-1.32807960575837,0.154618655718637,-1.5268008183644,0.26333794623255,-1.43657743480934,0.228290101864262,-1.39366349170795,0.115135138944849,-0.0276307257692439,0.0220798190189122,-0.0487430675216467,0.0381431757866416,-0.049040317960094,0.030591538355968,-0.0372087036158502,0.0160843222296472,missense,"F62V,K77I",-1.6520147116945,-1.59809890085042
NHERF3_PDZ1 binding DAP-1,2,MTSTFNPRECKLSKQEGQNYGFFLRIEKDTEGHLVRVVEKCSPAEKAGLQDGDRVLRINGVVVDKEEHMQVVDLVRQSGNSVTLLVLDGDSYEKAVKTRVDLKELG*,2,2,FALSE,FALSE,266.666666666667,287,219,294,17,29,97,-0.970211258256769,0.0883598698937399,-0.834019700476342,0.102220213410195,-0.454851626886907,0.0627717611089082,-0.669051271463644,0.0457593361361459,0.0234735107066664,0.012617946564861,0.0516027897287733,0.0148060833041127,0.0825137987661741,0.00841159875944424,0.0640192668261909,0.00639255673093048,missense,"F62V,K77Q",-0.863580842671518,-0.793358193380651
NHERF3_PDZ1 binding DAP-1,2,MTSTFNPRECKLSKQEGQNYGFFLRIEKDTEGHLVRVVEKCSPAEKAGLQDGDRVLRINGVVVDKEEHMQVVDLVRHSGNSVTLLVLDGDSYEKAVKTRVDLKELG*,2,2,FALSE,FALSE,103.666666666667,152,65,94,1,2,2,-1.40906921817968,0.341597506779339,-1.02750866772937,0.351830564223274,-1.02916528469314,0.252089322309893,-1.12928556172449,0.175724887742119,-0.0391961864593722,0.0487807314838162,0.0235768869058257,0.0509608860032297,0.0055540964064896,0.0337807031912334,-0.000275236950231461,0.024548680308335,missense,"F62V,K77H",-1.3643511747052,-1.30448574270833
NHERF3_PDZ1 binding DAP-1,2,MTSTFNPRECKLSKQEGQNYGFFLRIEKDTEGHLVRVVEKCSPAEKAGLQDGDRVLRINGVVVDKEEHMQVVDLVRPSGNSVTLLVLDGDSYEKAVKTRVDLKELG*,2,2,FALSE,FALSE,171.666666666667,176,169,170,3,1,2,-1.20251023014243,0.202416292991052,-1.19769669394064,0.475122176143031,-1.35928942541761,0.233215704124981,-1.26310008014326,0.145521048952545,-0.00969919561182891,0.0289054066273507,-0.00107399191140911,0.0688190553014772,-0.0386834996641822,0.0312515834006481,-0.0189690592965389,0.0203292188987602,missense,"F62V,K77P",-1.5099516704473,-1.45309763085139
NHERF3_PDZ1 binding DAP-1,2,MTSTFNPRECKLSKQEGQNYGFFLRIEKDTEGHLVRVVEKCSPAEKAGLQDGDRVLRINGVVVDKEEHMQVVDLVRLSGNSVTLLVLDGDSYEKAVKTRVDLKELG*,2,2,FALSE,FALSE,870,705,856,1049,20,12,3,-1.12117408871593,0.0794700752563821,-1.45204141419395,0.132883634070603,-1.6497909973603,0.183195945625186,-1.26207646417165,0.0639178172302038,0.00191575003652678,0.0113484680805484,-0.0379145441896543,0.0192475254175741,-0.0776115561501245,0.0245487901204884,-0.0188260606492314,0.00892928760036286,missense,"F62V,K77L",-1.50883789748248,-1.4519608221996
NHERF3_PDZ1 binding DAP-1,2,MTSTFNPRECKLSKQEGQNYGFFLRIEKDTEGHLVRVVEKCSPAEKAGLQDGDRVLRINGVVVDKEEHMQVVDLVRESGNSVTLLVLDGDSYEKAVKTRVDLKELG*,2,2,FALSE,FALSE,267,263,242,296,10,6,3,-1.0641501861104,0.11354594339837,-1.24597079792465,0.194714230468543,-1.45111388642279,0.186091137002345,-1.184391177964,0.0867710747068642,0.0100588647430309,0.0162145626536156,-0.00806625284663612,0.0282033760313586,-0.0509882448016921,0.0249367541948787,-0.00797346441043409,0.0121218764192097,missense,"F62V,K77E",-1.42431032665266,-1.36568500399486
NHERF3_PDZ1 binding DAP-1,2,MTSTFNPRECKLSKQEGQNYGFFLRIEKDTEGHLVRVVEKCSPAEKAGLQDGDRVLRINGVVVDKEEHMQVVDLVRDSGNSVTLLVLDGDSYEKAVKTRVDLKELG*,2,2,FALSE,FALSE,161.666666666667,134,144,207,0,4,1,,,-1.18916602076347,0.238834333071251,-1.41057669067503,0.323861328461753,-1.26716162256549,0.192218364053946,,,0.000161633152242269,0.0345939507790389,-0.0455561425404291,0.0433983609922049,-0.0195364547734308,0.0268528108293704,missense,"F62V,K77D",-1.51437094121958,-1.45760830349942
NHERF3_PDZ1 binding DAP-1,2,MTSTFNPRECKLSKQEGQNYGFFLRIEKDTEGHLVRVVEKCSPAEKAGLQDGDRVLRINGVVVDKEEHMQVVDLVRASGNSVTLLVLDGDSYEKAVKTRVDLKELG*,2,2,FALSE,FALSE,396.333333333333,349,343,497,38,33,30,-0.782460076129561,0.0636161009350053,-0.909216459129319,0.0926044440999681,-0.93743721302056,0.0693831348572275,-0.864663882786056,0.0418328436459115,0.0502847134214233,0.009084492351879,0.0407109178017656,0.0134132875283004,0.0178459250927775,0.00929754209187836,0.0366922813244012,0.00584402766305423,missense,"F62V,K77A",-1.07642242009153,-1.01060188155987
NHERF3_PDZ1 binding DAP-1,2,MTSTFNPRECKLSKQEGQNYGFFLRIEKDTEGHLVRVVEKCSPAEKAGLQDGDRVLRINGVVVDKEEHMQVVDLVRGSGNSVTLLVLDGDSYEKAVKTRVDLKELG*,2,2,FALSE,FALSE,1104.33333333333,1192,1001,1120,15,24,13,-1.39406729972363,0.0889972144318179,-1.29354936006491,0.0967458621855282,-1.34020859887775,0.0909311271934818,-1.34533468346799,0.053146677397494,-0.0370538858236136,0.012708960498387,-0.0149577680473696,0.0140131510888068,-0.0361266133507107,0.0121850358056469,-0.0304571928969671,0.00742456466835789,missense,"F62V,K77G",-1.59942924846141,-1.54442583510901
NHERF3_PDZ1 binding DAP-1,2,MTSTFNPRECKLSKQEGQNYGFFLRIEKDTEGHLVRVVEKCSPAEKAGLQDGDRVLRINGVVVDKEEHMQVVDLVRVSGNSVTLLVLDGDSYEKAVKTRVDLKELG*,2,2,FALSE,FALSE,1021,1054,1034,975,13,16,13,-1.39360672241998,0.0954484844897818,-1.42109039948731,0.116035957222145,-1.33586812192217,0.0914005964930985,-1.37757240023801,0.057378769164554,-0.0369881145655362,0.0136302133359565,-0.0334314455264349,0.0168072242425213,-0.0355449768006125,0.0122479460587367,-0.0349607860591336,0.00801578580476036,missense,"F62V,K77V",-1.63450636564402,-1.58022843721248
NHERF3_PDZ1 binding DAP-1,2,MTSTFNPRECKLSKQEGQNYGFFLRIEKDTEGHLVRVVEKCSPAEKAGLQDGDRVLRINGVVVDKEEHMQVVDLVRYSGNSVTLLVLDGDSYEKAVKTRVDLKELG*,2,2,FALSE,FALSE,151.666666666667,149,111,195,3,1,1,-1.18047599121533,0.202555080610123,-1.2489589485683,0.470544747384045,-1.5306503792695,0.319831408545013,-1.27701073425208,0.160818998009113,-0.00655266710614097,0.0289252257461814,-0.00849907142408796,0.0681560377899385,-0.0616463664274208,0.0428583399895522,-0.0209123708273357,0.0224663348507931,missense,"F62V,K77Y",-1.52508753282064,-1.46854654175318
NHERF3_PDZ1 binding DAP-1,2,MTSTFNPRECKLSKQEGQNYGFFLRIEKDTEGHLVRVVEKCSPAEKAGLQDGDRVLRINGVVVDKEEHMQVVDLVRWSGNSVTLLVLDGDSYEKAVKTRVDLKELG*,2,2,FALSE,FALSE,559.666666666667,479,577,623,7,8,3,-1.33141328081488,0.130678613648019,-1.49218006796553,0.162230517994956,-1.58689719430033,0.184634733847861,-1.43946802985745,0.0891265227155057,-0.0281067804961036,0.0186611384349452,-0.0437284261179982,0.0234982738126734,-0.0691836034138918,0.0247415919316079,-0.043607575045794,0.0124509313464315,missense,"F62V,K77W",-1.70185357477612,-1.64896855969129
NHERF3_PDZ1 binding DAP-1,2,MTSTFNPRECKLSKQEGQNYGFFLRIEKDTEGHLVRVVEKCSPAEKAGLQDGDRVLRINGVVVDKEEHMQVVDLVRCSGNSVTLLVLDGDSYEKAVKTRVDLKELG*,2,2,FALSE,FALSE,440.666666666667,461,489,372,7,10,6,-1.33632463882643,0.13100597269822,-1.3785982298272,0.146901988035955,-1.30041815335988,0.134970088685778,-1.33624850067433,0.0791809710930729,-0.0288081311547816,0.0187078858895071,-0.0272766686699691,0.0212780134167005,-0.0307945777945445,0.0180863848726757,-0.0291878576338136,0.0110615426809657,missense,"F62V,K77C",-1.58954278221849,-1.53433489133897
NHERF3_PDZ1 binding DAP-1,2,MTSTFNPRECKLSKQEGQNYGFFLRIEKDTEGHLVRVVEKCSPAEKAGLQDGDRVLRINGVVVDKEEHMQVVDLVRFSGNSVTLLVLDGDSYEKAVKTRVDLKELG*,2,2,FALSE,FALSE,294.666666666667,306,254,324,7,12,4,-1.183769492435,0.132749549469476,-1.11142337665012,0.142034699263448,-1.38794461037105,0.162631191722962,-1.21244953747631,0.083297570180286,-0.00702298493765163,0.0189568717533149,0.0114222637714054,0.0205730111414487,-0.042523377882475,0.0217930532197489,-0.0118932034211932,0.0116366295468505,missense,"F62V,K77F",-1.45483998145377,-1.39684609050919
NHERF3_PDZ1 binding DAP-1,2,MTSTFNPRECKLSKQEGQNYGFFLRIEKDTEGHLVRVVEKCSPAEKAGLQDGDRVLRINGVVVDKEEHMQVVDLVR*SGNSVTLLVLDGDSYEKAVKTRVDLKELG*,2,2,FALSE,TRUE,109.666666666667,127,94,108,3,1,0,-1.22564040691678,0.200557869110222,-1.57225983005391,0.454231548034967,,,-1.28218977129345,0.183469851974182,-0.0130022259911799,0.0286400203920453,-0.0553275765100657,0.065793152989945,,,-0.0216358797523788,0.0256306479987137,stop,"F62V,K77*",-1.5307227237521,-1.47429828291383
NHERF3_PDZ1 binding DAP-1,2,MTSTFNPRECKLSKQEGQNYGFFLRIEKDTEGHLVRVVEKCSPAEKAGLQDGDRVLRINGV*VDKEEHMQVVDLVRKSGNSVTLLVLDGDSYEKAVKTRVDLKELG*,1,1,FALSE,TRUE,164,165,167,160,9,5,9,-0.993462527446109,0.121003386246077,-1.270691536958,0.210697439821338,-0.983723893677038,0.121337466277086,-1.02863430839424,0.0793687439970454,0.0201531881150972,0.0172794987549932,-0.0116469274437256,0.0305184634416628,0.0116433751131248,0.0162595737761705,0.0137856935894635,0.0110877744632102,stop,F62*,-1.25483486395567,-1.19270435322887
NHERF3_PDZ1 binding DAP-1,2,MTSTFNPRECKLSKQEGQNYGFFLRIEKDTEGHLVRVVEKCSPAEKAGLQDGDRVLRINGV*VDKEEHMQVVDLVRNSGNSVTLLVLDGDSYEKAVKTRVDLKELG*,2,2,FALSE,TRUE,153.666666666667,126,173,162,3,4,3,-1.22344718321058,0.200596778067157,-1.34601267653395,0.232736963954525,-1.2868156709012,0.190688463728131,-1.28001013494319,0.11883372464157,-0.0126890297453851,0.0286455766602934,-0.0225568153212541,0.0337107775585341,-0.0289718055390988,0.0255528093620468,-0.0213313856272812,0.016601012830668,stop,"F62*,K77N",-1.52835111163642,-1.47187761976527
NHERF3_PDZ1 binding DAP-1,2,MTSTFNPRECKLSKQEGQNYGFFLRIEKDTEGHLVRVVEKCSPAEKAGLQDGDRVLRINGV*VDKEEHMQVVDLVRTSGNSVTLLVLDGDSYEKAVKTRVDLKELG*,2,2,FALSE,TRUE,91,76,117,80,0,7,1,,,-1.06892725150497,0.186665985587904,-1.39403821300849,0.324563545639365,-1.14973598845853,0.161812881698133,,,0.0175776135599665,0.0270376282777664,-0.043339938378471,0.0434924601386318,-0.00313215149724527,0.022605179912861,stop,"F62*,K77T",-1.38660281306103,-1.3271976021253
NHERF3_PDZ1 binding DAP-1,2,MTSTFNPRECKLSKQEGQNYGFFLRIEKDTEGHLVRVVEKCSPAEKAGLQDGDRVLRINGV*VDKEEHMQVVDLVRRSGNSVTLLVLDGDSYEKAVKTRVDLKELG*,2,2,FALSE,TRUE,434.666666666667,379,424,501,1,12,3,-1.59278670869243,0.339431549987438,-1.2305497960068,0.138046513322258,-1.38436955226885,0.187652902641275,-1.31443639903101,0.105672458412655,-0.0654313708378455,0.0484714290018764,-0.00583259835295527,0.019995342485636,-0.0420443096873796,0.0251460353378464,-0.0261407177723244,0.0147623904177707,stop,"F62*,K77R",-1.56580953675326,-1.5101107813703
NHERF3_PDZ1 binding DAP-1,2,MTSTFNPRECKLSKQEGQNYGFFLRIEKDTEGHLVRVVEKCSPAEKAGLQDGDRVLRINGV*VDKEEHMQVVDLVRSSGNSVTLLVLDGDSYEKAVKTRVDLKELG*,2,2,FALSE,TRUE,447,520,332,489,2,6,5,-1.59278670869243,0.240600811120278,-1.38998539786281,0.189230051306868,-1.3754423136425,0.146148796648066,-1.4206575992206,0.104246520265081,-0.0654313708378454,0.0343582237256438,-0.0289260426333801,0.0274090202888539,-0.0408480337182474,0.019584364288366,-0.0409797671461873,0.0145631875605429,stop,"F62*,K77S",-1.68138637840452,-1.62807804910425
NHERF3_PDZ1 binding DAP-1,2,MTSTFNPRECKLSKQEGQNYGFFLRIEKDTEGHLVRVVEKCSPAEKAGLQDGDRVLRINGV*VDKEEHMQVVDLVRMSGNSVTLLVLDGDSYEKAVKTRVDLKELG*,2,2,FALSE,TRUE,188.666666666667,202,186,178,2,1,0,-1.46688834859001,0.24153631288059,-1.77115624299981,0.450171700292928,,,-1.5349010285002,0.212835990668193,-0.0474528611106775,0.034491815040764,-0.0841367206188612,0.0652051044830471,,,-0.0569395179745883,0.0297330831173376,stop,"F62*,K77M",-1.80569202277662,-1.75495465362969
NHERF3_PDZ1 binding DAP-1,2,MTSTFNPRECKLSKQEGQNYGFFLRIEKDTEGHLVRVVEKCSPAEKAGLQDGDRVLRINGV*VDKEEHMQVVDLVRISGNSVTLLVLDGDSYEKAVKTRVDLKELG*,2,2,FALSE,TRUE,180.666666666667,187,164,191,1,2,2,-1.63778892111613,0.339084897274614,-1.53245572906246,0.32245594240853,-1.44235122352304,0.228138158228198,-1.51073595246685,0.163238159921523,-0.0718577668063518,0.048421926377979,-0.0495621528676813,0.0467061199143485,-0.0498140224591156,0.0305711774663252,-0.0535636687491785,0.0228042905790051,stop,"F62*,K77I",-1.77939856006661,-1.72811737454463
NHERF3_PDZ1 binding DAP-1,2,MTSTFNPRECKLSKQEGQNYGFFLRIEKDTEGHLVRVVEKCSPAEKAGLQDGDRVLRINGV*VDKEEHMQVVDLVRQSGNSVTLLVLDGDSYEKAVKTRVDLKELG*,2,2,FALSE,TRUE,95.3333333333333,107,81,98,1,4,1,-1.48289902236873,0.340554235941668,-1.1248527073628,0.242379286409331,-1.44940074584591,0.322365839670573,-1.30094520706729,0.16838946388591,-0.0497392138005385,0.0486317505527867,0.00947709282510176,0.0351074194236618,-0.0507586789762854,0.0431979611398122,-0.0242560048966973,0.0235239252068467,stop,"F62*,K77Q",-1.55113008147979,-1.49512771724003
NHERF3_PDZ1 binding DAP-1,2,MTSTFNPRECKLSKQEGQNYGFFLRIEKDTEGHLVRVVEKCSPAEKAGLQDGDRVLRINGV*VDKEEHMQVVDLVRHSGNSVTLLVLDGDSYEKAVKTRVDLKELG*,2,2,FALSE,TRUE,233,228,214,257,1,4,0,-1.69278806616942,0.338730547937552,-1.40799824483864,0.231070826715024,,,-1.49843896948348,0.190886031797479,-0.0797117425334552,0.0483713246624523,-0.031535112835554,0.0334694459672456,,,-0.0518457862801985,0.0266666846690481,stop,"F62*,K77H",-1.76601849608202,-1.71446057645414
NHERF3_PDZ1 binding DAP-1,2,MTSTFNPRECKLSKQEGQNYGFFLRIEKDTEGHLVRVVEKCSPAEKAGLQDGDRVLRINGV*VDKEEHMQVVDLVRPSGNSVTLLVLDGDSYEKAVKTRVDLKELG*,2,2,FALSE,TRUE,92,126,82,68,2,1,1,-1.28798622778451,0.243843421495337,-1.34432314218392,0.463821816630327,-1.25468430172584,0.332418350056804,-1.28669194136073,0.18102375307188,-0.0219053200903162,0.0348212742540382,-0.0223120947762936,0.0671822551155873,-0.0246661085135554,0.0445450268011917,-0.0222648306943631,0.0252889291862748,stop,"F62*,K77P",-1.53562143131729,-1.47929830833965
NHERF3_PDZ1 binding DAP-1,2,MTSTFNPRECKLSKQEGQNYGFFLRIEKDTEGHLVRVVEKCSPAEKAGLQDGDRVLRINGV*VDKEEHMQVVDLVRLSGNSVTLLVLDGDSYEKAVKTRVDLKELG*,2,2,FALSE,TRUE,555,475,533,657,6,10,5,-1.32999042880544,0.141285087365618,-1.31977410731578,0.149046887367913,-1.4885536426373,0.144294251976652,-1.37998148644673,0.083583296236957,-0.0279035946986783,0.0201757617449524,-0.0187562906631223,0.0215886912868441,-0.0560052811467688,0.0193358499025686,-0.0352973342164997,0.0116765453363048,stop,"F62*,K77L",-1.63712763686645,-1.58290392305966
NHERF3_PDZ1 binding DAP-1,2,MTSTFNPRECKLSKQEGQNYGFFLRIEKDTEGHLVRVVEKCSPAEKAGLQDGDRVLRINGV*VDKEEHMQVVDLVRESGNSVTLLVLDGDSYEKAVKTRVDLKELG*,2,2,FALSE,TRUE,231.333333333333,224,226,244,2,0,9,-1.49556977922574,0.241284792762075,,,-1.0988445314157,0.115716747969962,-1.17302958037081,0.104338172244165,-0.0515486204140881,0.0344558975205228,,,-0.00378312553752422,0.0155063811573214,-0.00638625481997171,0.0145759912969008,stop,"F62*,K77E",-1.41194803396919,-1.35306702733136
NHERF3_PDZ1 binding DAP-1,2,MTSTFNPRECKLSKQEGQNYGFFLRIEKDTEGHLVRVVEKCSPAEKAGLQDGDRVLRINGV*VDKEEHMQVVDLVRDSGNSVTLLVLDGDSYEKAVKTRVDLKELG*,2,2,FALSE,TRUE,150.666666666667,103,190,159,5,2,1,-1.02580391581002,0.160014022079009,-1.57534392083545,0.321551856703325,-1.58141932929672,0.318583566350096,-1.2099833573445,0.130654894854446,0.0155347803390328,0.0228502869305886,-0.0557742915334994,0.0465751676513982,-0.0684495535536557,0.0426911255021247,-0.0115486792708777,0.0182524244898529,stop,"F62*,K77D",-1.4521565876485,-1.39410719722452
NHERF3_PDZ1 binding DAP-1,2,MTSTFNPRECKLSKQEGQNYGFFLRIEKDTEGHLVRVVEKCSPAEKAGLQDGDRVLRINGV*VDKEEHMQVVDLVRASGNSVTLLVLDGDSYEKAVKTRVDLKELG*,2,2,FALSE,TRUE,201.333333333333,181,194,229,5,4,3,-0.997468970410949,0.160826714116584,-1.37635886755371,0.23138802999675,-1.16590863697898,0.196198638970847,-1.13492447567777,0.109554884392081,0.0195810609344404,0.0229663407988903,-0.0269523083182996,0.0335153912657035,-0.0127699109517578,0.0262911888884,-0.00106299045347141,0.015304763415781,stop,"F62*,K77A",-1.37048674711353,-1.31074821452062
NHERF3_PDZ1 binding DAP-1,2,MTSTFNPRECKLSKQEGQNYGFFLRIEKDTEGHLVRVVEKCSPAEKAGLQDGDRVLRINGV*VDKEEHMQVVDLVRGSGNSVTLLVLDGDSYEKAVKTRVDLKELG*,2,2,FALSE,TRUE,515,531,475,539,7,13,3,-1.37194709546575,0.13026036753586,-1.28858032019649,0.131004925120104,-1.6144133060958,0.18354134296535,-1.38787750303172,0.0825102629794045,-0.0338950813158054,0.018601412146297,-0.0142380276381203,0.0189754038840996,-0.0728708425124092,0.0245950743697546,-0.0364004038462199,0.0115266431184782,stop,"F62*,K77G",-1.64571911066726,-1.59167309061615
NHERF3_PDZ1 binding DAP-1,2,MTSTFNPRECKLSKQEGQNYGFFLRIEKDTEGHLVRVVEKCSPAEKAGLQDGDRVLRINGV*VDKEEHMQVVDLVRVSGNSVTLLVLDGDSYEKAVKTRVDLKELG*,2,2,FALSE,TRUE,461,560,392,431,7,0,3,-1.39200075939768,0.130251302668078,,,-1.54007756803424,0.184714908796472,-1.4411772807497,0.106447956609425,-0.03675878018982,0.0186001176670563,,,-0.062909637170788,0.024752335608165,-0.0438463565539781,0.0148707271340823,stop,"F62*,K77V",-1.70371337130791,-1.65086682159447
NHERF3_PDZ1 binding DAP-1,2,MTSTFNPRECKLSKQEGQNYGFFLRIEKDTEGHLVRVVEKCSPAEKAGLQDGDRVLRINGV*VDKEEHMQVVDLVR*SGNSVTLLVLDGDSYEKAVKTRVDLKELG*,2,2,FALSE,TRUE,211.666666666667,278,196,161,2,0,0,-1.55549019281534,0.240835549914729,,,,,-1.55549019281534,0.240835549914729,-0.0601053620404298,0.0343917448429636,,,,,-0.0598158140933817,0.0336446077599152,stop,"F62*,K77*",-1.82809461829932,-1.77782059239566
NHERF3_PDZ1 binding DAP-1,2,MTSTFNPRECKLSKQEGQNYGFFLRIEKDTEGHLVRVVEKCSPAEKAGLQDGDRVLRINGV*VDKEEHMQVVDLVRYSGNSVTLLVLDGDSYEKAVKTRVDLKELG*,2,2,FALSE,TRUE,68.6666666666667,107,47,52,7,0,2,-0.943023075819194,0.138029590467268,,,-1.08742858402764,0.246401311846211,-0.977514535387905,0.120422301293959,0.0273560315117057,0.0197108709981139,,,-0.00225335534801641,0.0330184932274727,0.0209271007122202,0.0168229362069515,stop,"F62*,K77Y",-1.19921261623623,-1.13593169449432
NHERF3_PDZ1 binding DAP-1,2,MTSTFNPRECKLSKQEGQNYGFFLRIEKDTEGHLVRVVEKCSPAEKAGLQDGDRVLRINGV*VDKEEHMQVVDLVRWSGNSVTLLVLDGDSYEKAVKTRVDLKELG*,2,2,FALSE,TRUE,194.333333333333,222,192,169,2,1,5,-1.49308149928199,0.241305608221739,-1.7804092061605,0.450041468642016,-1.15900190520287,0.152287570487248,-1.29399293611194,0.123815535616154,-0.0511932896128271,0.0344588700051823,-0.0854769657503931,0.0651862410840391,-0.0118443887836141,0.0204069778569193,-0.0232847760668322,0.0172969693712753,stop,"F62*,K77W",-1.54356547556412,-1.48740665583529
NHERF3_PDZ1 binding DAP-1,2,MTSTFNPRECKLSKQEGQNYGFFLRIEKDTEGHLVRVVEKCSPAEKAGLQDGDRVLRINGV*VDKEEHMQVVDLVRCSGNSVTLLVLDGDSYEKAVKTRVDLKELG*,2,2,FALSE,TRUE,214.333333333333,187,173,283,2,0,2,-1.44548122880844,0.24174154109711,,,-1.5496094702745,0.225816353391335,-1.50108788465244,0.165019213044845,-0.0443958863342744,0.0345211219950721,,,-0.0641869398247665,0.0302600488578488,-0.0522158384252422,0.023053102823522,stop,"F62*,K77C",-1.76890071967283,-1.71740241183525
NHERF3_PDZ1 binding DAP-1,2,MTSTFNPRECKLSKQEGQNYGFFLRIEKDTEGHLVRVVEKCSPAEKAGLQDGDRVLRINGV*VDKEEHMQVVDLVRFSGNSVTLLVLDGDSYEKAVKTRVDLKELG*,2,2,FALSE,TRUE,149.333333333333,199,125,124,1,12,2,-1.65504472124229,0.338966112746138,-0.931116070534935,0.150516949781269,-1.32450326744421,0.231945770439301,-1.12168937884463,0.118319740622613,-0.0743219257530275,0.0484049637360597,0.0375388693391187,0.0218016224266672,-0.0340220532098247,0.0310814085891352,0.000785946058489806,0.0165292095162536,stop,"F62*,K77F",-1.35608594305377,-1.29604956482721
NHERF3_PDZ1 binding DAP-1,2,MTSTFNPRECKLSKQEGQNYGFFLRIEKDTEGHLVRVVEKCSPAEKAGLQDGDRVLRINGVYVDKEEHMQVVDLVRKSGNSVTLLVLDGDSYEKAVKTRVDLKELG*,1,1,FALSE,FALSE,199.666666666667,170,221,208,362,367,419,0.0232398117363916,0.0484284700290165,-0.100324388684684,0.0651225436746339,-0.00756377159424112,0.0567361782424086,-0.01654633319912,0.0320612602534285,0.165340090309516,0.00691567164798866,0.15787486199135,0.00943267260412684,0.142451673731424,0.0076028130816888,0.155173885474021,0.00447894227366801,missense,F62Y,-0.153605246539493,-0.0686984774991406
NHERF3_PDZ1 binding DAP-1,2,MTSTFNPRECKLSKQEGQNYGFFLRIEKDTEGHLVRVVEKCSPAEKAGLQDGDRVLRINGVYVDKEEHMQVVDLVRNSGNSVTLLVLDGDSYEKAVKTRVDLKELG*,2,2,FALSE,FALSE,112.333333333333,125,98,114,166,85,101,-0.107760150621429,0.0569478911722775,-0.289621654339358,0.0999849393829351,-0.231645725378252,0.0800450558024046,-0.174243710216413,0.0420906284051788,0.146633062707307,0.00813226013865178,0.130456106042594,0.0144823151143289,0.112424039470961,0.0107262705425609,0.133143639539014,0.00588004006701662,missense,"F62Y,K77N",-0.325192130700238,-0.243834219350466
NHERF3_PDZ1 binding DAP-1,2,MTSTFNPRECKLSKQEGQNYGFFLRIEKDTEGHLVRVVEKCSPAEKAGLQDGDRVLRINGVYVDKEEHMQVVDLVRTSGNSVTLLVLDGDSYEKAVKTRVDLKELG*,2,2,FALSE,FALSE,108,117,92,115,86,96,43,-0.271798930707038,0.0611649122615526,-0.245907079363576,0.100855808332577,-0.466980811700482,0.0875223121322169,-0.318023972656159,0.0448943789055719,0.123208033175526,0.00873445824998169,0.136787942155066,0.0146084560974593,0.0808884526849335,0.0117282446620821,0.113057607659103,0.00627172263163714,missense,"F62Y,K77T",-0.481636123000408,-0.40351387542491
NHERF3_PDZ1 binding DAP-1,2,MTSTFNPRECKLSKQEGQNYGFFLRIEKDTEGHLVRVVEKCSPAEKAGLQDGDRVLRINGVYVDKEEHMQVVDLVRRSGNSVTLLVLDGDSYEKAVKTRVDLKELG*,2,2,FALSE,FALSE,471.666666666667,557,429,429,535,405,565,-0.196904521813738,0.0293837735044775,-0.265708763381488,0.0483007478097267,-0.123873536909454,0.0402557954295156,-0.189838078567285,0.0213010761634535,0.133903087961811,0.00419605511415249,0.133919767912909,0.00699612015924853,0.126865826523166,0.00539439379927322,0.130965113957493,0.00297574985352959,missense,"F62Y,K77R",-0.342160003764403,-0.261153031631874
NHERF3_PDZ1 binding DAP-1,2,MTSTFNPRECKLSKQEGQNYGFFLRIEKDTEGHLVRVVEKCSPAEKAGLQDGDRVLRINGVYVDKEEHMQVVDLVRSSGNSVTLLVLDGDSYEKAVKTRVDLKELG*,2,2,FALSE,FALSE,556.333333333333,484,586,599,537,763,769,-0.160586470874969,0.0306317189772241,-0.175210415235764,0.0407356172394739,-0.132587506269598,0.0341511610114877,-0.15457103022349,0.019897605265405,0.139089370225879,0.00437426394707533,0.14702799804498,0.00590034908136815,0.125698129256676,0.00457635501255745,0.135891903249178,0.00277968565999995,missense,"F62Y,K77S",-0.303786740661906,-0.221986110840795
NHERF3_PDZ1 binding DAP-1,2,MTSTFNPRECKLSKQEGQNYGFFLRIEKDTEGHLVRVVEKCSPAEKAGLQDGDRVLRINGVYVDKEEHMQVVDLVRMSGNSVTLLVLDGDSYEKAVKTRVDLKELG*,2,2,FALSE,FALSE,164.666666666667,140,155,199,107,134,114,-0.261043069319247,0.0583488724843432,-0.290574411940416,0.0807787348668698,-0.35059486650037,0.063061825962193,-0.299764568193991,0.0378388559137859,0.124743989310516,0.00833232276159671,0.130318103900559,0.0117003930801853,0.0964845082195785,0.00845046829435844,0.115608437473376,0.00528606954311366,missense,"F62Y,K77M",-0.461768485519344,-0.383235324146949
NHERF3_PDZ1 binding DAP-1,2,MTSTFNPRECKLSKQEGQNYGFFLRIEKDTEGHLVRVVEKCSPAEKAGLQDGDRVLRINGVYVDKEEHMQVVDLVRISGNSVTLLVLDGDSYEKAVKTRVDLKELG*,2,2,FALSE,FALSE,82.6666666666667,80,82,86,76,39,73,-0.200693944492316,0.071928433619899,-0.464733184575967,0.118906781671247,-0.24332432960465,0.0924467959737778,-0.262797843726461,0.0512301585806622,0.133361951663993,0.0102715082423898,0.10509208245374,0.0172230487113504,0.110859072500346,0.0123881398353386,0.120772670682798,0.00715682793314735,missense,"F62Y,K77I",-0.421545843970165,-0.34218077501057
NHERF3_PDZ1 binding DAP-1,2,MTSTFNPRECKLSKQEGQNYGFFLRIEKDTEGHLVRVVEKCSPAEKAGLQDGDRVLRINGVYVDKEEHMQVVDLVRQSGNSVTLLVLDGDSYEKAVKTRVDLKELG*,2,2,FALSE,FALSE,105,90,108,117,82,161,166,-0.212290196466896,0.0686871959422515,-0.131778761159121,0.0907529789254683,-0.10318581852696,0.0767435580466002,-0.156045421900138,0.0445804609001995,0.131705986258613,0.00980865373762703,0.153318854489524,0.0131451121186258,0.129638041022294,0.0102838602304008,0.135685931457793,0.00622786844082822,missense,"F62Y,K77Q",-0.305390992290015,-0.223623542515013
NHERF3_PDZ1 binding DAP-1,2,MTSTFNPRECKLSKQEGQNYGFFLRIEKDTEGHLVRVVEKCSPAEKAGLQDGDRVLRINGVYVDKEEHMQVVDLVRHSGNSVTLLVLDGDSYEKAVKTRVDLKELG*,2,2,FALSE,FALSE,97.6666666666667,59,105,129,45,88,88,-0.261614977490083,0.0854981839110045,-0.299620310183572,0.0971737865637482,-0.302955355110396,0.0769306026697776,-0.288359745106606,0.0492863028451053,0.124662319806608,0.0122092927171472,0.129007851079904,0.0140751337806875,0.102868341456521,0.0103089247545194,0.117201685644097,0.00688527224384887,missense,"F62Y,K77H",-0.449359160171121,-0.37056934206233
NHERF3_PDZ1 binding DAP-1,2,MTSTFNPRECKLSKQEGQNYGFFLRIEKDTEGHLVRVVEKCSPAEKAGLQDGDRVLRINGVYVDKEEHMQVVDLVRPSGNSVTLLVLDGDSYEKAVKTRVDLKELG*,2,2,FALSE,FALSE,204.666666666667,257,169,188,12,6,0,-0.976367841138077,0.105923634962261,-1.18860322166843,0.196358628582292,,,-1.02420649388849,0.0932246085113796,0.0225943397220112,0.0151260834530083,0.000243151767852001,0.0284415588197234,,,0.014404257096107,0.0130234319146303,missense,"F62Y,K77P",-1.25001706096457,-1.18778690569162
NHERF3_PDZ1 binding DAP-1,2,MTSTFNPRECKLSKQEGQNYGFFLRIEKDTEGHLVRVVEKCSPAEKAGLQDGDRVLRINGVYVDKEEHMQVVDLVRLSGNSVTLLVLDGDSYEKAVKTRVDLKELG*,2,2,FALSE,FALSE,539,333,590,694,161,461,374,-0.388670391431536,0.0410104202296997,-0.324462721344271,0.0429135670683452,-0.368658039686565,0.0340679746459961,-0.362605773162181,0.0223651603028471,0.106518580733457,0.00585636094397994,0.125409552887702,0.00621581414960317,0.0940639904185722,0.00456520779737006,0.106829552076001,0.003124401883955,missense,"F62Y,K77L",-0.530144553411811,-0.453025584829142
NHERF3_PDZ1 binding DAP-1,2,MTSTFNPRECKLSKQEGQNYGFFLRIEKDTEGHLVRVVEKCSPAEKAGLQDGDRVLRINGVYVDKEEHMQVVDLVRESGNSVTLLVLDGDSYEKAVKTRVDLKELG*,2,2,FALSE,FALSE,235.666666666667,168,279,260,203,339,258,-0.133959506828817,0.051063434197102,-0.191374603999569,0.0602428953866442,-0.20072208867967,0.0526203639338604,-0.173100361114921,0.0313080054432591,0.142891748046521,0.00729194921735596,0.144686696678097,0.00872588011527903,0.116567896828093,0.00705128198043738,0.133303364845622,0.00437371294751417,missense,"F62Y,K77E",-0.323948078874243,-0.242564437335874
NHERF3_PDZ1 binding DAP-1,2,MTSTFNPRECKLSKQEGQNYGFFLRIEKDTEGHLVRVVEKCSPAEKAGLQDGDRVLRINGVYVDKEEHMQVVDLVRDSGNSVTLLVLDGDSYEKAVKTRVDLKELG*,2,2,FALSE,FALSE,120.333333333333,82,92,187,75,107,177,-0.211219470007398,0.0715359310571037,-0.204124709811709,0.0999076613099765,-0.2136083611212,0.0622236397902011,-0.211050140525153,0.0424906799066898,0.131858887901268,0.0102154581783746,0.142839908039208,0.0144711217745027,0.114841098800315,0.00833814890678737,0.128001799344662,0.00593592706483263,missense,"F62Y,K77D",-0.365240359866813,-0.284710748807981
NHERF3_PDZ1 binding DAP-1,2,MTSTFNPRECKLSKQEGQNYGFFLRIEKDTEGHLVRVVEKCSPAEKAGLQDGDRVLRINGVYVDKEEHMQVVDLVRASGNSVTLLVLDGDSYEKAVKTRVDLKELG*,2,2,FALSE,FALSE,255.333333333333,163,279,324,260,453,562,-0.0604092085174352,0.0477705665138093,-0.110097224800805,0.056900041237842,-0.0505577234978559,0.0457540449172672,-0.0690976050471154,0.0285742205811535,0.153394861451268,0.00682172185596542,0.156459315879427,0.00824168452079275,0.136690358992005,0.00613117523973726,0.147832498667811,0.00399180454811839,missense,"F62Y,K77A",-0.210785075181113,-0.127060931931848
NHERF3_PDZ1 binding DAP-1,2,MTSTFNPRECKLSKQEGQNYGFFLRIEKDTEGHLVRVVEKCSPAEKAGLQDGDRVLRINGVYVDKEEHMQVVDLVRGSGNSVTLLVLDGDSYEKAVKTRVDLKELG*,2,2,FALSE,FALSE,605.333333333333,546,654,616,488,814,584,-0.214900232959505,0.0319674931041952,-0.186156727094791,0.0403115382549601,-0.213168766313052,0.0343074519350513,-0.207059498148247,0.0202297248465753,0.131333268405636,0.00456501486802071,0.145442479879339,0.00583892337540686,0.114900005784563,0.00459729845138305,0.128559290120126,0.00282608260198721,missense,"F62Y,K77G",-0.360898233801026,-0.28027881641721
NHERF3_PDZ1 binding DAP-1,2,MTSTFNPRECKLSKQEGQNYGFFLRIEKDTEGHLVRVVEKCSPAEKAGLQDGDRVLRINGVYVDKEEHMQVVDLVRVSGNSVTLLVLDGDSYEKAVKTRVDLKELG*,2,2,FALSE,FALSE,383.333333333333,351,300,499,248,248,201,-0.28542076102178,0.0383731806525754,-0.304084382937226,0.0584049844899514,-0.449485754555111,0.0418141826014922,-0.34972987209165,0.0254475445204511,0.121262811580772,0.00547975844215519,0.128361252615068,0.0084596679745083,0.083232841282301,0.00560322221783216,0.108628309116757,0.00355500944169869,missense,"F62Y,K77V",-0.516134581989065,-0.438725851196006
NHERF3_PDZ1 binding DAP-1,2,MTSTFNPRECKLSKQEGQNYGFFLRIEKDTEGHLVRVVEKCSPAEKAGLQDGDRVLRINGVYVDKEEHMQVVDLVR*SGNSVTLLVLDGDSYEKAVKTRVDLKELG*,2,2,FALSE,TRUE,113.333333333333,112,106,122,2,2,2,-1.30326208691805,0.243584449569646,-1.4052616626744,0.32604592119392,-1.32006737566911,0.232122186013181,-1.33162848224998,0.149369824841483,-0.0240867399420106,0.0347842926024797,-0.0311387326858696,0.0472261102683422,-0.0334276307960939,0.0311050487896997,-0.0285424433343642,0.0208668909956951,stop,"F62Y,K77*",-1.58451584657001,-1.52920398574359
NHERF3_PDZ1 binding DAP-1,2,MTSTFNPRECKLSKQEGQNYGFFLRIEKDTEGHLVRVVEKCSPAEKAGLQDGDRVLRINGVYVDKEEHMQVVDLVRYSGNSVTLLVLDGDSYEKAVKTRVDLKELG*,2,2,FALSE,FALSE,162.666666666667,201,144,143,41,79,22,-0.627520695476368,0.0675601672032018,-0.423117288146322,0.0888801687108544,-0.709245633871548,0.0936767968740124,-0.591487740901614,0.0466439527728843,0.0724103325313849,0.00964771202932105,0.111119935544205,0.0128738449873482,0.048424261118036,0.0125529635373306,0.0748548538612347,0.00651613723958668,missense,"F62Y,K77Y",-0.779185751355661,-0.70721759470665
NHERF3_PDZ1 binding DAP-1,2,MTSTFNPRECKLSKQEGQNYGFFLRIEKDTEGHLVRVVEKCSPAEKAGLQDGDRVLRINGVYVDKEEHMQVVDLVRWSGNSVTLLVLDGDSYEKAVKTRVDLKELG*,2,2,FALSE,FALSE,141.333333333333,138,115,171,35,41,18,-0.567086417259513,0.074862980768793,-0.548728021895929,0.106999169097596,-0.812770908672522,0.0951421991838262,-0.63496163192113,0.0515541507079651,0.0810404549403841,0.0106905667942113,0.0929258531240846,0.015498290976683,0.0345515728629438,0.0127493317136182,0.0687815726879744,0.00720208947383047,missense,"F62Y,K77W",-0.826488690969962,-0.755498880666352
NHERF3_PDZ1 binding DAP-1,2,MTSTFNPRECKLSKQEGQNYGFFLRIEKDTEGHLVRVVEKCSPAEKAGLQDGDRVLRINGVYVDKEEHMQVVDLVRCSGNSVTLLVLDGDSYEKAVKTRVDLKELG*,2,2,FALSE,FALSE,382.666666666667,410,382,356,323,365,234,-0.252634168216882,0.0390256652532118,-0.261411938450022,0.0539737120363672,-0.313085566810416,0.0465341651221781,-0.273794721664835,0.0261562434927011,0.125944795342784,0.00557293440354045,0.134542141372679,0.00781782046801068,0.101510863592853,0.00623571361865037,0.119236412248562,0.00365401433923001,missense,"F62Y,K77C",-0.433511293596729,-0.35439370088298
NHERF3_PDZ1 binding DAP-1,2,MTSTFNPRECKLSKQEGQNYGFFLRIEKDTEGHLVRVVEKCSPAEKAGLQDGDRVLRINGVYVDKEEHMQVVDLVRFSGNSVTLLVLDGDSYEKAVKTRVDLKELG*,2,2,FALSE,FALSE,258.333333333333,302,251,222,81,114,112,-0.551569743530139,0.0527902179580651,-0.4781678399779,0.0711552807206431,-0.385260314157107,0.0605779105025543,-0.479400255045585,0.0347346799112238,0.0832562635446417,0.00753853700942836,0.103146140253005,0.0103064841945663,0.091839237299123,0.00811761639041694,0.0905134204547313,0.0048524176837394,missense,"F62Y,K77F",-0.657225939371353,-0.582735340410862
NHERF3_PDZ1 binding DAP-1,2,MTSTFNPRECKLSKQEGQNYGFFLRIEKDTEGHLVRVVEKCSPAEKAGLQDGDRVLRINGVWVDKEEHMQVVDLVRKSGNSVTLLVLDGDSYEKAVKTRVDLKELG*,1,1,FALSE,FALSE,373,315,381,423,410,608,480,-0.113333817076558,0.040403448492181,-0.111930743924616,0.0519687790700835,-0.164129616951819,0.0409409905766985,-0.132191846013626,0.0251621300587234,0.145837133225001,0.00576968430039046,0.156193739864848,0.00752741602130075,0.121471394584942,0.00548621194406003,0.139018264266039,0.00351513718190467,missense,F62W,-0.279436465715933,-0.197132209636135
NHERF3_PDZ1 binding DAP-1,2,MTSTFNPRECKLSKQEGQNYGFFLRIEKDTEGHLVRVVEKCSPAEKAGLQDGDRVLRINGVWVDKEEHMQVVDLVRNSGNSVTLLVLDGDSYEKAVKTRVDLKELG*,2,2,FALSE,FALSE,192,171,180,225,101,170,112,-0.332547877317379,0.0560709128389633,-0.264802934037473,0.0747426859133721,-0.388922132001561,0.0602701477133191,-0.336940646435737,0.0359821976010779,0.114532975560314,0.00800702607298819,0.134050972733163,0.0108261017766193,0.0913485430459496,0.00807637528055478,0.110414957644762,0.00502669529085993,missense,"F62W,K77N",-0.502218920088828,-0.424522377648651
NHERF3_PDZ1 binding DAP-1,2,MTSTFNPRECKLSKQEGQNYGFFLRIEKDTEGHLVRVVEKCSPAEKAGLQDGDRVLRINGVWVDKEEHMQVVDLVRTSGNSVTLLVLDGDSYEKAVKTRVDLKELG*,2,2,FALSE,FALSE,204,171,267,174,111,170,66,-0.308608046843076,0.0532829060842599,-0.379553165429639,0.0639012384646922,-0.465597458626637,0.0714675268100112,-0.369283943362205,0.0355130451463189,0.117951625927951,0.00760889375007254,0.11742997940437,0.00925577269289716,0.0810738260247006,0.00957685668261943,0.105896614986716,0.00496115492389352,missense,"F62W,K77T",-0.537410916608148,-0.460442235088724
NHERF3_PDZ1 binding DAP-1,2,MTSTFNPRECKLSKQEGQNYGFFLRIEKDTEGHLVRVVEKCSPAEKAGLQDGDRVLRINGVWVDKEEHMQVVDLVRRSGNSVTLLVLDGDSYEKAVKTRVDLKELG*,2,2,FALSE,FALSE,424.333333333333,418,367,488,454,371,387,-0.164810538425695,0.0327043542168379,-0.25184454856241,0.0517903374719529,-0.27678740437347,0.039524788643365,-0.218266662763647,0.0226577845239408,0.138486165867322,0.00467023994538028,0.135927929632682,0.00750156965414205,0.106374923047788,0.00529643676147622,0.126993654740634,0.00316528134358309,missense,"F62W,K77R",-0.373092491517958,-0.292725282719264
NHERF3_PDZ1 binding DAP-1,2,MTSTFNPRECKLSKQEGQNYGFFLRIEKDTEGHLVRVVEKCSPAEKAGLQDGDRVLRINGVWVDKEEHMQVVDLVRSSGNSVTLLVLDGDSYEKAVKTRVDLKELG*,2,2,FALSE,FALSE,491.333333333333,438,579,457,324,771,385,-0.267937635592204,0.0337440243803657,-0.164695345864581,0.0410511317906518,-0.251972930037056,0.0403273238347714,-0.233870978185664,0.0218921433652434,0.123759432985063,0.00481870669373845,0.148551052907265,0.00594604977570786,0.109700134860506,0.00540397881384483,0.124813739558171,0.00305832165063767,missense,"F62W,K77S",-0.390071187761154,-0.310055142030857
NHERF3_PDZ1 binding DAP-1,2,MTSTFNPRECKLSKQEGQNYGFFLRIEKDTEGHLVRVVEKCSPAEKAGLQDGDRVLRINGVWVDKEEHMQVVDLVRMSGNSVTLLVLDGDSYEKAVKTRVDLKELG*,2,2,FALSE,FALSE,221.666666666667,197,171,297,97,240,180,-0.38302825138183,0.0547479949846961,-0.149352176245319,0.0738253197223106,-0.33522767046992,0.0513429653580796,-0.3149736883575,0.0333991324587439,0.107324288366846,0.00781811105064922,0.150773433784326,0.0106932259021508,0.0985437572319106,0.00688010685191564,0.113483730873973,0.00466584236211702,missense,"F62W,K77M",-0.478317178903107,-0.400126287035
NHERF3_PDZ1 binding DAP-1,2,MTSTFNPRECKLSKQEGQNYGFFLRIEKDTEGHLVRVVEKCSPAEKAGLQDGDRVLRINGVWVDKEEHMQVVDLVRISGNSVTLLVLDGDSYEKAVKTRVDLKELG*,2,2,FALSE,FALSE,336,368,286,354,176,290,190,-0.391103512949227,0.0434158328611516,-0.244096568874766,0.0605545986692229,-0.368372364946034,0.0476638048901247,-0.350813974905439,0.0283591530731085,0.106171126653534,0.00619985814566891,0.137050185484698,0.00877102876654926,0.0941022716655948,0.00638708863669698,0.108476860487374,0.00396175972312208,missense,"F62W,K77I",-0.517314169293852,-0.439929835397437
NHERF3_PDZ1 binding DAP-1,2,MTSTFNPRECKLSKQEGQNYGFFLRIEKDTEGHLVRVVEKCSPAEKAGLQDGDRVLRINGVWVDKEEHMQVVDLVRQSGNSVTLLVLDGDSYEKAVKTRVDLKELG*,2,2,FALSE,FALSE,113.333333333333,52,147,141,37,212,132,-0.280883515851617,0.0917776457607455,-0.141431221471364,0.0789022547258389,-0.216608925768854,0.0716945179060441,-0.207229417618346,0.04593650317421,0.121910738260356,0.0131060110370293,0.151920744206783,0.0114285943785417,0.114439014400866,0.00960727415041172,0.128535552453804,0.00641730687892883,missense,"F62W,K77Q",-0.361083119263194,-0.280467525785835
NHERF3_PDZ1 binding DAP-1,2,MTSTFNPRECKLSKQEGQNYGFFLRIEKDTEGHLVRVVEKCSPAEKAGLQDGDRVLRINGVWVDKEEHMQVVDLVRHSGNSVTLLVLDGDSYEKAVKTRVDLKELG*,2,2,FALSE,FALSE,170.333333333333,207,142,162,155,131,92,-0.266725092719491,0.0499987225491536,-0.271643506281542,0.0834939948019673,-0.35296861507212,0.0699445103003108,-0.291240218385927,0.0365667410384987,0.123932586263739,0.00713990650048739,0.133060150281178,0.0120936848123209,0.0961664189993841,0.00937276803579332,0.116799284945031,0.00510835572129729,missense,"F62W,K77H",-0.452493336809029,-0.373768341526991
NHERF3_PDZ1 binding DAP-1,2,MTSTFNPRECKLSKQEGQNYGFFLRIEKDTEGHLVRVVEKCSPAEKAGLQDGDRVLRINGVWVDKEEHMQVVDLVRPSGNSVTLLVLDGDSYEKAVKTRVDLKELG*,2,2,FALSE,FALSE,153,131,104,224,1,0,2,-1.53904440989495,0.33992577762687,,,-1.48582828780057,0.227088919066844,-1.502249662542,0.188828369777776,-0.0577568749913157,0.0485420055877488,,,-0.0556400756633041,0.0304305763636623,-0.0523781382244711,0.0263792302978813,missense,"F62W,K77P",-1.7701648234387,-1.71869266051536
NHERF3_PDZ1 binding DAP-1,2,MTSTFNPRECKLSKQEGQNYGFFLRIEKDTEGHLVRVVEKCSPAEKAGLQDGDRVLRINGVWVDKEEHMQVVDLVRLSGNSVTLLVLDGDSYEKAVKTRVDLKELG*,2,2,FALSE,FALSE,339.333333333333,309,332,377,101,218,164,-0.496635301705744,0.0461969522552945,-0.372214962722937,0.0566364441724422,-0.426910810795318,0.047421436151447,-0.439661169181261,0.028571393755663,0.091100999535587,0.00659700694124767,0.118492881123641,0.00820350381289922,0.0862579494769705,0.00635461052001563,0.0960649511864532,0.003991409641989,missense,"F62W,K77L",-0.613986755233826,-0.53860185883381
NHERF3_PDZ1 binding DAP-1,2,MTSTFNPRECKLSKQEGQNYGFFLRIEKDTEGHLVRVVEKCSPAEKAGLQDGDRVLRINGVWVDKEEHMQVVDLVRESGNSVTLLVLDGDSYEKAVKTRVDLKELG*,2,2,FALSE,FALSE,156.333333333333,183,100,186,112,59,162,-0.322683239642828,0.0542052403096491,-0.401919787904874,0.104321467660425,-0.236303100751922,0.0627744991022625,-0.301342654594414,0.03818028266879,0.115941663364052,0.00774060471778785,0.114190286739368,0.015110439403891,0.111799937610135,0.00841196565852586,0.115387979580128,0.00533376669270358,missense,"F62W,K77E",-0.463485564988303,-0.384987917231698
NHERF3_PDZ1 binding DAP-1,2,MTSTFNPRECKLSKQEGQNYGFFLRIEKDTEGHLVRVVEKCSPAEKAGLQDGDRVLRINGVWVDKEEHMQVVDLVRDSGNSVTLLVLDGDSYEKAVKTRVDLKELG*,2,2,FALSE,FALSE,226.666666666667,346,159,175,81,70,53,-0.589305029743917,0.0517844943647548,-0.487247618780283,0.0881213079454097,-0.524475076580143,0.0734087708830238,-0.55267651319528,0.0381453740785229,0.0778675975628132,0.0073949178916697,0.101830980003911,0.0127639278258147,0.0731840537865523,0.00983698904067134,0.0802767632650693,0.00532888997982874,missense,"F62W,K77D",-0.736956148311263,-0.664114574954051
NHERF3_PDZ1 binding DAP-1,2,MTSTFNPRECKLSKQEGQNYGFFLRIEKDTEGHLVRVVEKCSPAEKAGLQDGDRVLRINGVWVDKEEHMQVVDLVRASGNSVTLLVLDGDSYEKAVKTRVDLKELG*,2,2,FALSE,FALSE,236.333333333333,205,239,265,356,315,262,-0.0330597927446924,0.0427921801643477,-0.167960615273082,0.0618939268072567,-0.202625055184863,0.0521263592597233,-0.116128427436975,0.0291709062278554,0.157300406663316,0.00611079943142719,0.148078095071826,0.00896502370474896,0.116312893775581,0.00698508391572288,0.141262315933188,0.00407516123921472,missense,"F62W,K77A",-0.261958229903329,-0.179292478993173
NHERF3_PDZ1 binding DAP-1,2,MTSTFNPRECKLSKQEGQNYGFFLRIEKDTEGHLVRVVEKCSPAEKAGLQDGDRVLRINGVWVDKEEHMQVVDLVRGSGNSVTLLVLDGDSYEKAVKTRVDLKELG*,2,2,FALSE,FALSE,584.666666666667,535,577,642,415,663,425,-0.256740872832969,0.0319806989783252,-0.207854053059751,0.0422638003324039,-0.311578268298182,0.0346362926413337,-0.264476204410131,0.0205362581884125,0.125358350620019,0.00456690069033253,0.142299731444403,0.00612169870902995,0.101712845982253,0.00464136406350155,0.120538204521545,0.00286890515893572,missense,"F62W,K77G",-0.423372029577407,-0.344044730828912
NHERF3_PDZ1 binding DAP-1,2,MTSTFNPRECKLSKQEGQNYGFFLRIEKDTEGHLVRVVEKCSPAEKAGLQDGDRVLRINGVWVDKEEHMQVVDLVRVSGNSVTLLVLDGDSYEKAVKTRVDLKELG*,2,2,FALSE,FALSE,574.666666666667,428,591,705,192,501,349,-0.410506449951539,0.0384233184726161,-0.296764656428089,0.0430489162684256,-0.390659133394835,0.0341069412450448,-0.372734330184465,0.0219444685639794,0.103400352742358,0.00548691821202485,0.129421478150136,0.00623541879984483,0.0911157798016706,0.00457042943510059,0.10541459764627,0.00306563145514144,missense,"F62W,K77V",-0.541165203047015,-0.464274169818522
NHERF3_PDZ1 binding DAP-1,2,MTSTFNPRECKLSKQEGQNYGFFLRIEKDTEGHLVRVVEKCSPAEKAGLQDGDRVLRINGVWVDKEEHMQVVDLVR*SGNSVTLLVLDGDSYEKAVKTRVDLKELG*,2,2,FALSE,TRUE,110.333333333333,98,129,104,0,3,0,,,-1.34432314218392,0.268462750554867,,,-1.34432314218392,0.268462750554867,,,-0.0223120947762936,0.0388854778928699,,,-0.0303158810775635,0.037504114088491,stop,"F62W,K77*",-1.59832861368602,-1.54330243637817
NHERF3_PDZ1 binding DAP-1,2,MTSTFNPRECKLSKQEGQNYGFFLRIEKDTEGHLVRVVEKCSPAEKAGLQDGDRVLRINGVWVDKEEHMQVVDLVRYSGNSVTLLVLDGDSYEKAVKTRVDLKELG*,2,2,FALSE,FALSE,109.333333333333,67,146,115,4,48,47,-0.968403292379623,0.180447754113014,-0.572348249506973,0.0972364010805077,-0.442713916158275,0.0864299872282601,-0.553149163534969,0.0608194948062648,0.0237316914493085,0.0257682602055133,0.0895045820661987,0.0140842031782192,0.084140287344857,0.0115818699444588,0.0802107342453002,0.00849645348304054,missense,"F62W,K77Y",-0.737470428260738,-0.664639491534424
NHERF3_PDZ1 binding DAP-1,2,MTSTFNPRECKLSKQEGQNYGFFLRIEKDTEGHLVRVVEKCSPAEKAGLQDGDRVLRINGVWVDKEEHMQVVDLVRWSGNSVTLLVLDGDSYEKAVKTRVDLKELG*,2,2,FALSE,FALSE,249,227,234,286,43,85,49,-0.648056088943285,0.0655268558073276,-0.543280877065528,0.0765420778344632,-0.679883845168428,0.0645429172841604,-0.63214102938799,0.0394167571259949,0.0694778418230399,0.00935735154583779,0.0937148446301465,0.0110867346376906,0.0523588262961854,0.00864893884395588,0.0691756094732734,0.00550650156565958,missense,"F62W,K77W",-0.823419658312149,-0.752366372526694
NHERF3_PDZ1 binding DAP-1,2,MTSTFNPRECKLSKQEGQNYGFFLRIEKDTEGHLVRVVEKCSPAEKAGLQDGDRVLRINGVWVDKEEHMQVVDLVRCSGNSVTLLVLDGDSYEKAVKTRVDLKELG*,2,2,FALSE,FALSE,187,164,212,185,106,118,101,-0.307546053840606,0.0561558546219707,-0.418901903358645,0.0742665029613529,-0.363724503298267,0.0657455053232636,-0.353021467602172,0.0370175966079613,0.11810328041741,0.00801915591066677,0.111730512809142,0.0107571290732724,0.0947250986594496,0.008810089142739,0.108168474844388,0.00517134002239533,missense,"F62W,K77C",-0.519716091258594,-0.442381435280619
NHERF3_PDZ1 binding DAP-1,2,MTSTFNPRECKLSKQEGQNYGFFLRIEKDTEGHLVRVVEKCSPAEKAGLQDGDRVLRINGVWVDKEEHMQVVDLVRFSGNSVTLLVLDGDSYEKAVKTRVDLKELG*,2,2,FALSE,FALSE,123,119,149,101,27,93,18,-0.597988113665527,0.0827691186796966,-0.385515599455097,0.0857851504920447,-0.669129265376477,0.107526295949222,-0.536309768196292,0.0521040311932374,0.0766276377363349,0.0118195773485973,0.116566350852531,0.0124255471796381,0.053799971302128,0.0144088367386231,0.082563189484091,0.00727890750691724,missense,"F62W,K77F",-0.719147870004124,-0.645937975689658
NHERF3_PDZ1 binding DAP-1,2,MTSTFNPRECKLSKQEGQNYGFFLRIEKDTEGHLVRVVEKCSPAEKAGLQDGDRVLRINGVCVDKEEHMQVVDLVRKSGNSVTLLVLDGDSYEKAVKTRVDLKELG*,1,1,FALSE,FALSE,486.666666666667,541,433,486,158,306,181,-0.527944608762688,0.0417263916475148,-0.349319966383441,0.0529414169149159,-0.468064543664134,0.0426879054641829,-0.462676201576107,0.0259945606939033,0.086629974805668,0.00595860293576674,0.121809106082883,0.00766829771656323,0.0807432294463307,0.0057203036254281,0.0928497624911775,0.00363142733183429,missense,F62C,-0.63902888194629,-0.564161921077342
NHERF3_PDZ1 binding DAP-1,2,MTSTFNPRECKLSKQEGQNYGFFLRIEKDTEGHLVRVVEKCSPAEKAGLQDGDRVLRINGVCVDKEEHMQVVDLVRNSGNSVTLLVLDGDSYEKAVKTRVDLKELG*,2,2,FALSE,FALSE,326.666666666667,345,307,328,39,83,33,-0.791280435138375,0.0647082163275293,-0.629355113977085,0.0721515421350987,-0.825105415899108,0.069672032642321,-0.753385359052257,0.0396237746345396,0.0490251504683547,0.00924044837220928,0.081247424737993,0.0104507876449603,0.0328987129805281,0.00933625523625681,0.0522378363076738,0.00553542180968871,missense,"F62C,K77N",-0.95534282116202,-0.887018045386729
NHERF3_PDZ1 binding DAP-1,2,MTSTFNPRECKLSKQEGQNYGFFLRIEKDTEGHLVRVVEKCSPAEKAGLQDGDRVLRINGVCVDKEEHMQVVDLVRTSGNSVTLLVLDGDSYEKAVKTRVDLKELG*,2,2,FALSE,FALSE,286,212,322,324,20,39,15,-0.837796655365882,0.0845804849884386,-0.863362950677912,0.0868001123590365,-1.03673069743525,0.0917844794138595,-0.906831372208032,0.0505582948539662,0.0423825514928714,0.0120782436789188,0.0473525676601258,0.0125725592964381,0.00454030907103828,0.0122993874878602,0.0308015038111767,0.00706296890128596,missense,"F62C,K77T",-1.12230389421399,-1.05743230246862
NHERF3_PDZ1 binding DAP-1,2,MTSTFNPRECKLSKQEGQNYGFFLRIEKDTEGHLVRVVEKCSPAEKAGLQDGDRVLRINGVCVDKEEHMQVVDLVRRSGNSVTLLVLDGDSYEKAVKTRVDLKELG*,2,2,FALSE,FALSE,580,534,545,661,177,245,224,-0.493207070824105,0.036507080359585,-0.487091036993259,0.0497161101254822,-0.498456276453816,0.0374223181459442,-0.49388865032843,0.0231312579636313,0.0915905570024389,0.00521327600154114,0.10185366008748,0.00720112826531151,0.0766706487617215,0.00501469959311496,0.0884893987663447,0.00323142535001721,missense,"F62C,K77R",-0.672990428610765,-0.59882587979769
NHERF3_PDZ1 binding DAP-1,2,MTSTFNPRECKLSKQEGQNYGFFLRIEKDTEGHLVRVVEKCSPAEKAGLQDGDRVLRINGVCVDKEEHMQVVDLVRSSGNSVTLLVLDGDSYEKAVKTRVDLKELG*,2,2,FALSE,FALSE,388.333333333333,415,323,427,96,95,61,-0.58704942641829,0.0454058570509392,-0.605140001539677,0.0673791591416798,-0.727296067790614,0.0559529833139294,-0.634654136484865,0.0312390362021105,0.0781897017292012,0.00648403713913866,0.0847548618681424,0.00975953199402418,0.0460054504159175,0.00749786268086495,0.0688245296490408,0.00436407797847922,missense,"F62C,K77S",-0.826154112267384,-0.755157382016439
NHERF3_PDZ1 binding DAP-1,2,MTSTFNPRECKLSKQEGQNYGFFLRIEKDTEGHLVRVVEKCSPAEKAGLQDGDRVLRINGVCVDKEEHMQVVDLVRMSGNSVTLLVLDGDSYEKAVKTRVDLKELG*,2,2,FALSE,FALSE,208,204,196,224,16,29,13,-0.892698706132262,0.0941037866158174,-0.80504087910933,0.104609686359175,-0.97519815813793,0.101392757735171,-0.892747084145403,0.0575839176916191,0.0345424410026166,0.01343818808807,0.0558002261153831,0.0151521864314222,0.0127858484995203,0.0135869247590818,0.0327690719198408,0.00804444495299688,missense,"F62C,K77M",-1.1069791047343,-1.04179055696244
NHERF3_PDZ1 binding DAP-1,2,MTSTFNPRECKLSKQEGQNYGFFLRIEKDTEGHLVRVVEKCSPAEKAGLQDGDRVLRINGVCVDKEEHMQVVDLVRISGNSVTLLVLDGDSYEKAVKTRVDLKELG*,2,2,FALSE,FALSE,273.666666666667,325,225,271,7,4,6,-1.25125940687971,0.132236184194886,-1.42260668967809,0.230725626839281,-1.23808661595632,0.136232455126313,-1.27058093654317,0.0877552478777003,-0.016660664748119,0.0188835622791065,-0.033651072527092,0.0334194455030877,-0.0224419702934046,0.0182555456513058,-0.0200141312527866,0.0122593649266677,missense,"F62C,K77I",-1.51809141801187,-1.46140572931227
NHERF3_PDZ1 binding DAP-1,2,MTSTFNPRECKLSKQEGQNYGFFLRIEKDTEGHLVRVVEKCSPAEKAGLQDGDRVLRINGVCVDKEEHMQVVDLVRQSGNSVTLLVLDGDSYEKAVKTRVDLKELG*,2,2,FALSE,FALSE,108,107,133,84,28,73,18,-0.558407691203809,0.0832858954019537,-0.422978630805499,0.0922325110760001,-0.618850965361686,0.113149244204227,-0.525452737308868,0.0542465916804311,0.0822797924558606,0.0118933739835997,0.111140019361979,0.0133594149022052,0.0605374098980854,0.0151623281769811,0.0840799113541553,0.00757822215219717,missense,"F62C,K77Q",-0.70733458473302,-0.633880361322595
NHERF3_PDZ1 binding DAP-1,2,MTSTFNPRECKLSKQEGQNYGFFLRIEKDTEGHLVRVVEKCSPAEKAGLQDGDRVLRINGVCVDKEEHMQVVDLVRHSGNSVTLLVLDGDSYEKAVKTRVDLKELG*,2,2,FALSE,FALSE,186.333333333333,159,193,207,8,24,8,-1.01586363176935,0.127551895745796,-0.855698930645159,0.111460869428804,-1.08611387626202,0.123286046361566,-0.976055244823056,0.0693793875760337,0.0169542705783868,0.0182146375577813,0.048462662378809,0.0161445458080712,-0.00207718067942447,0.0165206891811191,0.0211309628857218,0.00969226628894805,missense,"F62C,K77H",-1.19762479578009,-1.13431103383093
NHERF3_PDZ1 binding DAP-1,2,MTSTFNPRECKLSKQEGQNYGFFLRIEKDTEGHLVRVVEKCSPAEKAGLQDGDRVLRINGVCVDKEEHMQVVDLVRPSGNSVTLLVLDGDSYEKAVKTRVDLKELG*,2,2,FALSE,FALSE,36.6666666666667,35,46,29,0,3,0,,,-1.04379468417652,0.286063582892231,,,-1.04379468417652,0.286063582892231,,,0.0212179394123297,0.0414348698488716,,,0.0116677965561217,0.0399629417011433,missense,"F62C,K77P",-1.2713305197008,-1.20954118152363
NHERF3_PDZ1 binding DAP-1,2,MTSTFNPRECKLSKQEGQNYGFFLRIEKDTEGHLVRVVEKCSPAEKAGLQDGDRVLRINGVCVDKEEHMQVVDLVRLSGNSVTLLVLDGDSYEKAVKTRVDLKELG*,2,2,FALSE,FALSE,445.666666666667,403,450,484,21,62,36,-0.983627768951437,0.0798096405434461,-0.823681646617243,0.0705497044790283,-0.894503198766824,0.0648747066248327,-0.894105560643116,0.0409783936670333,0.0215576091188099,0.0113969586074426,0.0531002047852845,0.0102187695246275,0.023599208012594,0.00869339958166809,0.0325792934218874,0.00572466142165008,missense,"F62C,K77L",-1.10845723172574,-1.0432992554184
NHERF3_PDZ1 binding DAP-1,2,MTSTFNPRECKLSKQEGQNYGFFLRIEKDTEGHLVRVVEKCSPAEKAGLQDGDRVLRINGVCVDKEEHMQVVDLVRESGNSVTLLVLDGDSYEKAVKTRVDLKELG*,2,2,FALSE,FALSE,164,154,176,162,27,28,13,-0.669520570855327,0.0798355034071394,-0.783899732640623,0.107666313596161,-0.88679696336527,0.106482501013751,-0.757129532343166,0.0549354705896141,0.0664126756323895,0.011400651870374,0.0588624147502672,0.0155949234986872,0.0246318659944408,0.0142689651780803,0.0517147771421877,0.00767445819667543,missense,"F62C,K77E",-0.95941676989152,-0.891176253844765
NHERF3_PDZ1 binding DAP-1,2,MTSTFNPRECKLSKQEGQNYGFFLRIEKDTEGHLVRVVEKCSPAEKAGLQDGDRVLRINGVCVDKEEHMQVVDLVRDSGNSVTLLVLDGDSYEKAVKTRVDLKELG*,2,2,FALSE,FALSE,82,91,73,82,8,9,2,-0.861038955791339,0.132073155748277,-0.858204912199911,0.179281340816928,-1.21168291556948,0.237395749096049,-0.918803263637494,0.0970440380617919,0.0390635096567354,0.0188602815269921,0.048099683566494,0.0259679996592896,-0.0189037975626222,0.0318117215976959,0.0291290364722347,0.0135570043425204,missense,"F62C,K77D",-1.13533023356564,-1.0707280599918
NHERF3_PDZ1 binding DAP-1,2,MTSTFNPRECKLSKQEGQNYGFFLRIEKDTEGHLVRVVEKCSPAEKAGLQDGDRVLRINGVCVDKEEHMQVVDLVRASGNSVTLLVLDGDSYEKAVKTRVDLKELG*,2,2,FALSE,FALSE,225.333333333333,201,215,260,58,124,111,-0.530315104462246,0.0601427391176309,-0.420328673868319,0.073532884140431,-0.435474815386511,0.0574984922599929,-0.46613219626794,0.036181650439268,0.0862914638039517,0.00858849010714093,0.111523852283622,0.0106508680803273,0.0851103479261687,0.00770496537965434,0.0923669617341122,0.0050545587541646,missense,"F62C,K77A",-0.64278927017889,-0.568000083801647
NHERF3_PDZ1 binding DAP-1,2,MTSTFNPRECKLSKQEGQNYGFFLRIEKDTEGHLVRVVEKCSPAEKAGLQDGDRVLRINGVCVDKEEHMQVVDLVRGSGNSVTLLVLDGDSYEKAVKTRVDLKELG*,2,2,FALSE,FALSE,761.333333333333,881,778,625,103,135,37,-0.782095419796309,0.0410420579916077,-0.753120677726209,0.0521835419693384,-0.963930127977434,0.0608990929840127,-0.813292592671918,0.02850718814425,0.0503367869943364,0.00586087887264673,0.0633206059032826,0.00755852334607458,0.0142957973498475,0.00816065577811077,0.0438688252632963,0.00398244014968298,missense,"F62C,K77G",-1.02052650239954,-0.953549892654488
NHERF3_PDZ1 binding DAP-1,2,MTSTFNPRECKLSKQEGQNYGFFLRIEKDTEGHLVRVVEKCSPAEKAGLQDGDRVLRINGVCVDKEEHMQVVDLVRVSGNSVTLLVLDGDSYEKAVKTRVDLKELG*,2,2,FALSE,FALSE,420,383,360,517,12,18,15,-1.11678884896208,0.102621317964954,-1.12107638401082,0.115031848360112,-1.15339633455205,0.0885029893859796,-1.13354835951565,0.0579092447976138,0.00254197007232754,0.0146545067127712,0.0100240742514496,0.0166617841288522,-0.0110932259948156,0.0118596582694979,-0.000870747703084263,0.00808989298954603,missense,"F62C,K77V",-1.3689894268095,-1.30921992578504
NHERF3_PDZ1 binding DAP-1,2,MTSTFNPRECKLSKQEGQNYGFFLRIEKDTEGHLVRVVEKCSPAEKAGLQDGDRVLRINGVCVDKEEHMQVVDLVR*SGNSVTLLVLDGDSYEKAVKTRVDLKELG*,2,2,FALSE,TRUE,231.333333333333,235,241,218,2,6,5,-1.50887016855409,0.241176612031584,-1.32445755599904,0.191045604439597,-1.22845612837172,0.149558990602404,-1.31189858365647,0.105823061340037,-0.0534479396643171,0.0344404491198141,-0.0194346646269545,0.0276719940200703,-0.0211514569162354,0.0200413402076174,-0.0257861862138663,0.0147834295725842,stop,"F62C,K77*",-1.56304819829013,-1.50729233133195
NHERF3_PDZ1 binding DAP-1,2,MTSTFNPRECKLSKQEGQNYGFFLRIEKDTEGHLVRVVEKCSPAEKAGLQDGDRVLRINGVCVDKEEHMQVVDLVRYSGNSVTLLVLDGDSYEKAVKTRVDLKELG*,2,2,FALSE,FALSE,120.333333333333,67,140,154,2,4,3,-1.16071098468732,0.246639796866393,-1.28432882508684,0.234770612861547,-1.27299999306144,0.191208433557985,-1.24651414763147,0.127067902053334,-0.00373018902276903,0.0352206016302522,-0.0136222199748366,0.034005341364695,-0.0271204644818324,0.0256224868332295,-0.0166520126898857,0.0177513233614116,missense,"F62C,K77Y",-1.49190489925538,-1.4346776060565
NHERF3_PDZ1 binding DAP-1,2,MTSTFNPRECKLSKQEGQNYGFFLRIEKDTEGHLVRVVEKCSPAEKAGLQDGDRVLRINGVCVDKEEHMQVVDLVRWSGNSVTLLVLDGDSYEKAVKTRVDLKELG*,2,2,FALSE,FALSE,373.666666666667,374,346,401,3,14,7,-1.52529613251591,0.197293218093248,-1.18291609164082,0.129338073968434,-1.30292929046385,0.124478379764608,-1.29318648479332,0.081647755642717,-0.0557935965308999,0.028173822420787,0.00106690392157055,0.0187339688862274,-0.0311310774780874,0.0166804653288119,-0.0231721152146376,0.0114061512681547,missense,"F62C,K77W",-1.54268799445691,-1.48651102616392
NHERF3_PDZ1 binding DAP-1,2,MTSTFNPRECKLSKQEGQNYGFFLRIEKDTEGHLVRVVEKCSPAEKAGLQDGDRVLRINGVCVDKEEHMQVVDLVRCSGNSVTLLVLDGDSYEKAVKTRVDLKELG*,2,2,FALSE,FALSE,175,92,232,201,2,44,12,-1.24868651653332,0.244577556135374,-0.73268379408127,0.0897715491737818,-0.967478307031461,0.105935925270307,-0.861203747540196,0.0659508660370669,-0.016293251430886,0.0349261099862608,0.066280785613622,0.0130029569599167,0.0138203310254703,0.0141957224370089,0.0371756605148258,0.00921330351781314,missense,"F62C,K77C",-1.07265752661745,-1.00675912041411
NHERF3_PDZ1 binding DAP-1,2,MTSTFNPRECKLSKQEGQNYGFFLRIEKDTEGHLVRVVEKCSPAEKAGLQDGDRVLRINGVCVDKEEHMQVVDLVRFSGNSVTLLVLDGDSYEKAVKTRVDLKELG*,2,2,FALSE,FALSE,123,73,133,163,0,10,4,,,-1.00233240239362,0.160079895329994,-1.21001440068393,0.16794635911645,-1.10119580024712,0.115874782695579,,,0.0272235421945577,0.0231867669465572,-0.018680211709789,0.0225053011265065,0.00364888889958773,0.0161876500974981,missense,"F62C,K77F",-1.33378735214909,-1.27328978176202
NHERF3_PDZ1 binding DAP-1,2,MTSTFNPRECKLSKQEGQNYGFFLRIEKDTEGHLVRVVEKCSPAEKAGLQDGDRVLRINGVFKDKEEHMQVVDLVRKSGNSVTLLVLDGDSYEKAVKTRVDLKELG*,1,1,FALSE,FALSE,218.333333333333,224,167,264,1,3,3,-1.68787747153344,0.338759422136075,-1.41956852811564,0.26616049032562,-1.4200389571428,0.186775773704085,-1.46523325321977,0.139352702759264,-0.0790105008861655,0.0483754479493528,-0.0332110101198226,0.0385520070889577,-0.0468241137981361,0.0250284975063502,-0.0472069640653088,0.0194675039722313,missense,V63K,-1.72988812094337,-1.67758293231354
NHERF3_PDZ1 binding DAP-1,2,MTSTFNPRECKLSKQEGQNYGFFLRIEKDTEGHLVRVVEKCSPAEKAGLQDGDRVLRINGVFKDKEEHMQVVDLVRNSGNSVTLLVLDGDSYEKAVKTRVDLKELG*,2,2,FALSE,FALSE,63.3333333333333,65,83,42,0,2,0,,,-1.33397493587339,0.328831456838848,,,-1.33397493587339,0.328831456838848,,,-0.0208132091883028,0.047629581083257,,,-0.0288702417503969,0.0459375926368914,missense,"V63K,K77N",-1.5870689687188,-1.53180991301916
NHERF3_PDZ1 binding DAP-1,2,MTSTFNPRECKLSKQEGQNYGFFLRIEKDTEGHLVRVVEKCSPAEKAGLQDGDRVLRINGVFKDKEEHMQVVDLVRTSGNSVTLLVLDGDSYEKAVKTRVDLKELG*,2,2,FALSE,FALSE,92,112,67,97,0,0,2,,,,,-1.25615808684663,0.235070023006027,-1.25615808684663,0.235070023006027,,,,,-0.0248636000109229,0.0315000675298787,-0.0179992662505394,0.0328391664891344,missense,"V63K,K77T",-1.5023982474154,-1.44538798362119
NHERF3_PDZ1 binding DAP-1,2,MTSTFNPRECKLSKQEGQNYGFFLRIEKDTEGHLVRVVEKCSPAEKAGLQDGDRVLRINGVFKDKEEHMQVVDLVRRSGNSVTLLVLDGDSYEKAVKTRVDLKELG*,2,2,FALSE,FALSE,174,94,194,234,3,3,2,-1.14140928959579,0.201690214020382,-1.46051189903646,0.264751635923141,-1.21168291556948,0.237395749096049,-1.24388524318789,0.132928051568211,-0.000973872636506612,0.0288017212590403,-0.039141451276036,0.0383479416213699,-0.0189037975626222,0.0318117215976959,-0.0162847560333254,0.0185699833636925,missense,"V63K,K77R",-1.48904444887401,-1.43175799421076
NHERF3_PDZ1 binding DAP-1,2,MTSTFNPRECKLSKQEGQNYGFFLRIEKDTEGHLVRVVEKCSPAEKAGLQDGDRVLRINGVFKDKEEHMQVVDLVRSSGNSVTLLVLDGDSYEKAVKTRVDLKELG*,2,2,FALSE,FALSE,194,175,230,177,3,6,1,-1.26957217098031,0.199828848764272,-1.3100193696284,0.190590507182718,-1.41376738591758,0.32373051535008,-1.30964965488116,0.126883384947661,-0.0192757600301088,0.0285359149901139,-0.0173433660174892,0.0276060754735126,-0.0459837049931911,0.0433808316543556,-0.0254720119711012,0.0177255464125868,missense,"V63K,K77S",-1.56060119068256,-1.50479471331899
NHERF3_PDZ1 binding DAP-1,2,MTSTFNPRECKLSKQEGQNYGFFLRIEKDTEGHLVRVVEKCSPAEKAGLQDGDRVLRINGVFKDKEEHMQVVDLVRMSGNSVTLLVLDGDSYEKAVKTRVDLKELG*,2,2,FALSE,FALSE,58,72,26,76,2,0,1,-1.18067940987665,0.246114423521624,,,-1.38004533390665,0.325190559878412,-1.25328623175476,0.196246164933157,-0.00658171565274762,0.0351455773822664,,,-0.0414648518361347,0.0435764818723246,-0.0175980695080165,0.0274154926293127,missense,"V63K,K77M",-1.49927344802878,-1.44219855535347
NHERF3_PDZ1 binding DAP-1,2,MTSTFNPRECKLSKQEGQNYGFFLRIEKDTEGHLVRVVEKCSPAEKAGLQDGDRVLRINGVFKDKEEHMQVVDLVRHSGNSVTLLVLDGDSYEKAVKTRVDLKELG*,2,2,FALSE,FALSE,133.333333333333,145,145,110,0,1,0,,,-1.69858295331853,0.451348363960689,,,-1.69858295331852,0.451348363960689,,,-0.0736248449650446,0.0653755382916313,,,-0.0798058022912108,0.0630531442468251,missense,"V63K,K77H",-1.98379055557548,-1.93673672174593
NHERF3_PDZ1 binding DAP-1,2,MTSTFNPRECKLSKQEGQNYGFFLRIEKDTEGHLVRVVEKCSPAEKAGLQDGDRVLRINGVFKDKEEHMQVVDLVRPSGNSVTLLVLDGDSYEKAVKTRVDLKELG*,2,2,FALSE,FALSE,23.3333333333333,13,16,41,0,0,1,,,,,-1.21168291556948,0.335715052766793,-1.21168291556948,0.335715052766793,,,,,-0.0189037975626222,0.0449867945632508,-0.011786106718216,0.0468992275992358,missense,"V63K,K77P",-1.45400583781226,-1.39599469463367
NHERF3_PDZ1 binding DAP-1,2,MTSTFNPRECKLSKQEGQNYGFFLRIEKDTEGHLVRVVEKCSPAEKAGLQDGDRVLRINGVFKDKEEHMQVVDLVRLSGNSVTLLVLDGDSYEKAVKTRVDLKELG*,2,2,FALSE,FALSE,129.333333333333,100,150,138,2,7,6,-1.18828101837408,0.245923876329926,-1.05637969071012,0.190282266119578,-1.05182335255756,0.144400107060602,-1.07768470088157,0.104193845152309,-0.00766723886529785,0.0351183669044123,0.0193950645727762,0.0275614283072983,0.00251784933976959,0.0193500347920333,0.00693337790645798,0.0145558288732206,missense,"V63K,K77L",-1.30820546639023,-1.247178796868
NHERF3_PDZ1 binding DAP-1,2,MTSTFNPRECKLSKQEGQNYGFFLRIEKDTEGHLVRVVEKCSPAEKAGLQDGDRVLRINGVFKDKEEHMQVVDLVRESGNSVTLLVLDGDSYEKAVKTRVDLKELG*,2,2,FALSE,FALSE,220,235,249,176,1,6,3,-1.70117786086178,0.338682377839124,-1.33397493587339,0.190801987001321,-1.30942753501609,0.189889500598155,-1.37340711516782,0.125078695569409,-0.0809098201363945,0.0483644458867284,-0.0208132091883028,0.027636707260582,-0.0320018611688512,0.0254457459763106,-0.0343788977853942,0.0174734321948924,missense,"V63K,K77E",-1.62997421488569,-1.57560254993022
NHERF3_PDZ1 binding DAP-1,2,MTSTFNPRECKLSKQEGQNYGFFLRIEKDTEGHLVRVVEKCSPAEKAGLQDGDRVLRINGVFKDKEEHMQVVDLVRASGNSVTLLVLDGDSYEKAVKTRVDLKELG*,2,2,FALSE,FALSE,107.333333333333,146,85,91,3,1,2,-1.26386905108871,0.199305201909345,-1.47357630897824,0.457512598832915,-1.16061135726567,0.240648175596845,-1.24732589554134,0.145525187207869,-0.0184613443668468,0.0284611372879481,-0.0410337652858001,0.0662683966801974,-0.0120600600462285,0.0322475562188055,-0.0167654134732715,0.0203297970109917,missense,"V63K,K77A",-1.49278814346155,-1.43557911802253
NHERF3_PDZ1 binding DAP-1,2,MTSTFNPRECKLSKQEGQNYGFFLRIEKDTEGHLVRVVEKCSPAEKAGLQDGDRVLRINGVFKDKEEHMQVVDLVRGSGNSVTLLVLDGDSYEKAVKTRVDLKELG*,2,2,FALSE,FALSE,351,426,266,361,6,4,6,-1.34098192047898,0.140956249197041,-1.45083322749241,0.230037779960209,-1.31571750141588,0.134142667871445,-1.34636548549191,0.0895139344467208,-0.0294731992575299,0.0201288030696558,-0.0377395444283249,0.0333198143454894,-0.0328447349807491,0.0179755080743761,-0.0306011954322457,0.0125050525745597,missense,"V63K,K77G",-1.60055084040426,-1.54557062445539
NHERF3_PDZ1 binding DAP-1,2,MTSTFNPRECKLSKQEGQNYGFFLRIEKDTEGHLVRVVEKCSPAEKAGLQDGDRVLRINGVFKDKEEHMQVVDLVRVSGNSVTLLVLDGDSYEKAVKTRVDLKELG*,2,2,FALSE,FALSE,79,57,97,83,1,0,0,-1.30817268155404,0.343547371883596,,,,,-1.30817268155404,0.343547371883596,-0.0247879815893003,0.049059175688451,,,,,-0.0252656795244154,0.047993398724008,missense,"V63K,K77V",-1.55899413002003,-1.5031544145123
NHERF3_PDZ1 binding DAP-1,2,MTSTFNPRECKLSKQEGQNYGFFLRIEKDTEGHLVRVVEKCSPAEKAGLQDGDRVLRINGVFKDKEEHMQVVDLVR*SGNSVTLLVLDGDSYEKAVKTRVDLKELG*,2,2,FALSE,TRUE,80.3333333333333,117,31,93,2,0,0,-1.31537935567301,0.243388746902608,,,,,-1.31537935567301,0.243388746902608,-0.025817107470234,0.0347563459135783,,,,,-0.0262724483509954,0.0340012881221849,stop,"V63K,K77*",-1.56683554615912,-1.5111580112872
NHERF3_PDZ1 binding DAP-1,2,MTSTFNPRECKLSKQEGQNYGFFLRIEKDTEGHLVRVVEKCSPAEKAGLQDGDRVLRINGVFKDKEEHMQVVDLVRYSGNSVTLLVLDGDSYEKAVKTRVDLKELG*,2,2,FALSE,FALSE,51.6666666666667,58,56,41,0,1,1,,,-1.42130849662213,0.459742904355586,-1.21168291556948,0.335715052766793,-1.28458661706569,0.271123826266389,,,-0.0334630357984444,0.0665914452071044,-0.0189037975626222,0.0449867945632508,-0.0219707179267964,0.037875865055345,missense,"V63K,K77Y",-1.5333306764375,-1.47696017476241
NHERF3_PDZ1 binding DAP-1,2,MTSTFNPRECKLSKQEGQNYGFFLRIEKDTEGHLVRVVEKCSPAEKAGLQDGDRVLRINGVFKDKEEHMQVVDLVRFSGNSVTLLVLDGDSYEKAVKTRVDLKELG*,2,2,FALSE,FALSE,99.3333333333333,50,149,99,2,3,2,-1.07951233070981,0.249196038391153,-1.38633008269996,0.267107053150576,-1.26307885124012,0.234648569048631,-1.23763362296377,0.143916038887067,0.00786512317335541,0.0355856374661479,-0.0283965886340352,0.0386891119488608,-0.0257910025906533,0.0314435914724516,-0.0154114077656836,0.0201049997827582,missense,"V63K,K77F",-1.482242204883,-1.42481506233432
NHERF3_PDZ1 binding DAP-1,2,MTSTFNPRECKLSKQEGQNYGFFLRIEKDTEGHLVRVVEKCSPAEKAGLQDGDRVLRINGVFNDKEEHMQVVDLVRKSGNSVTLLVLDGDSYEKAVKTRVDLKELG*,1,1,FALSE,FALSE,110.333333333333,73,157,101,1,2,2,-1.37681394015313,0.342146728622487,-1.51974276650832,0.322749965225876,-1.26853505978597,0.234384486319171,-1.36033605289505,0.165873297843055,-0.0345900753926266,0.0488591613397838,-0.047720744242722,0.0467487076392387,-0.0265221504224941,0.0314082036177813,-0.0325528768207636,0.0231724180493666,missense,V63N,-1.61575189305335,-1.56108607393535
NHERF3_PDZ1 binding DAP-1,2,MTSTFNPRECKLSKQEGQNYGFFLRIEKDTEGHLVRVVEKCSPAEKAGLQDGDRVLRINGVFNDKEEHMQVVDLVRNSGNSVTLLVLDGDSYEKAVKTRVDLKELG*,2,2,FALSE,FALSE,48.6666666666667,62,43,41,0,1,0,,,-1.34432314218392,0.463821816630327,,,-1.34432314218392,0.463821816630327,,,-0.0223120947762936,0.0671822551155873,,,-0.0303158810775636,0.0647956794441015,missense,"V63N,K77N",-1.59832861368602,-1.54330243637817
NHERF3_PDZ1 binding DAP-1,2,MTSTFNPRECKLSKQEGQNYGFFLRIEKDTEGHLVRVVEKCSPAEKAGLQDGDRVLRINGVFNDKEEHMQVVDLVRRSGNSVTLLVLDGDSYEKAVKTRVDLKELG*,2,2,FALSE,FALSE,94,118,49,115,2,1,6,-1.1480015249839,0.246993792134566,-1.23940255606299,0.471341353238349,-0.83570889516142,0.162056165575571,-0.953329581894546,0.130221366197938,-0.0019152555739213,0.0352711527841118,-0.00711487607954614,0.0682714221375728,0.0314778158855125,0.0217159980417104,0.0243057268090067,0.0181918607499646,missense,"V63N,K77R",-1.17289752531977,-1.10907233987592
NHERF3_PDZ1 binding DAP-1,2,MTSTFNPRECKLSKQEGQNYGFFLRIEKDTEGHLVRVVEKCSPAEKAGLQDGDRVLRINGVFNDKEEHMQVVDLVRSSGNSVTLLVLDGDSYEKAVKTRVDLKELG*,2,2,FALSE,FALSE,118.333333333333,96,109,150,2,4,3,-1.25693632656867,0.24391431283108,-1.21023229256797,0.237321634626705,-1.26548876887604,0.191507913768617,-1.24729623947992,0.12717472712169,-0.0174713389758472,0.0348313976628594,-0.00288971026447407,0.0343748440247409,-0.0261139385707594,0.0256626180534425,-0.0167612705360912,0.0177662467708711,missense,"V63N,K77S",-1.49275587538409,-1.43554618255831
NHERF3_PDZ1 binding DAP-1,2,MTSTFNPRECKLSKQEGQNYGFFLRIEKDTEGHLVRVVEKCSPAEKAGLQDGDRVLRINGVFNDKEEHMQVVDLVRISGNSVTLLVLDGDSYEKAVKTRVDLKELG*,2,2,FALSE,FALSE,57,16,81,74,0,1,0,,,-1.52887968592503,0.455541099090168,,,-1.52887968592503,0.455541099090168,,,-0.0490441810221373,0.0659828348676034,,,-0.0560983393811385,0.0636388672803327,missense,"V63N,K77I",-1.79914033859214,-1.74826746378044
NHERF3_PDZ1 binding DAP-1,2,MTSTFNPRECKLSKQEGQNYGFFLRIEKDTEGHLVRVVEKCSPAEKAGLQDGDRVLRINGVFNDKEEHMQVVDLVRQSGNSVTLLVLDGDSYEKAVKTRVDLKELG*,2,2,FALSE,FALSE,85.3333333333333,75,99,82,0,2,2,,,-1.38535043855344,0.326758935811613,-1.21168291556948,0.237395749096049,-1.27168075225949,0.192059575112062,,,-0.0282546921112455,0.0473293868461776,-0.0189037975626222,0.0318117215976959,-0.0201677749669179,0.0268306280923609,missense,"V63N,K77Q",-1.51928810216403,-1.46262716396781
NHERF3_PDZ1 binding DAP-1,2,MTSTFNPRECKLSKQEGQNYGFFLRIEKDTEGHLVRVVEKCSPAEKAGLQDGDRVLRINGVFNDKEEHMQVVDLVRHSGNSVTLLVLDGDSYEKAVKTRVDLKELG*,2,2,FALSE,FALSE,34.6666666666667,39,48,17,0,1,0,,,-1.37638222759828,0.461995989683489,,,-1.37638222759828,0.461995989683489,,,-0.026955691903154,0.0669177932741187,,,-0.034794519527284,0.0645406123184816,missense,"V63N,K77H",-1.63321136620441,-1.57890665385671
NHERF3_PDZ1 binding DAP-1,2,MTSTFNPRECKLSKQEGQNYGFFLRIEKDTEGHLVRVVEKCSPAEKAGLQDGDRVLRINGVFNDKEEHMQVVDLVRPSGNSVTLLVLDGDSYEKAVKTRVDLKELG*,2,2,FALSE,FALSE,86.3333333333333,92,99,68,3,2,2,-1.1242929924671,0.202398975782683,-1.38502762145656,0.326368984673534,-0.887637646105675,0.271247251306922,-1.10807276166765,0.14526257445593,0.00147036503403039,0.0289029336991977,-0.0282079336799243,0.0472729043869621,0.0245192120594332,0.0363479214584624,0.00268818077466307,0.0202931101388298,missense,"V63N,K77P",-1.3412700154943,-1.28092720581338
NHERF3_PDZ1 binding DAP-1,2,MTSTFNPRECKLSKQEGQNYGFFLRIEKDTEGHLVRVVEKCSPAEKAGLQDGDRVLRINGVFNDKEEHMQVVDLVRLSGNSVTLLVLDGDSYEKAVKTRVDLKELG*,2,2,FALSE,FALSE,136.333333333333,106,99,204,1,3,4,-1.44099420884102,0.341112555959,-1.26573347073364,0.271203363946574,-1.1762042487745,0.169432144632333,-1.23745662563949,0.132424725532554,-0.0437551319029635,0.0487114796442087,-0.0109287765115743,0.0392824419455584,-0.014149552909814,0.0227044007117566,-0.0153866813266177,0.0184996689642983,missense,"V63N,K77L",-1.4820496181707,-1.42461849243392
NHERF3_PDZ1 binding DAP-1,2,MTSTFNPRECKLSKQEGQNYGFFLRIEKDTEGHLVRVVEKCSPAEKAGLQDGDRVLRINGVFNDKEEHMQVVDLVRESGNSVTLLVLDGDSYEKAVKTRVDLKELG*,2,2,FALSE,FALSE,160,126,200,154,2,0,2,-1.3359399718108,0.243075294905716,,,-1.38361141518814,0.229839038739401,-1.36110891070275,0.167004086807905,-0.028753200020837,0.0347115844109619,,,-0.0419427171111173,0.0307991004072345,-0.0326608446760217,0.0233303887110694,missense,"V63N,K77E",-1.61659282183499,-1.56194439528512
NHERF3_PDZ1 binding DAP-1,2,MTSTFNPRECKLSKQEGQNYGFFLRIEKDTEGHLVRVVEKCSPAEKAGLQDGDRVLRINGVFNDKEEHMQVVDLVRDSGNSVTLLVLDGDSYEKAVKTRVDLKELG*,2,2,FALSE,FALSE,72.3333333333333,89,71,57,3,1,0,-1.12699593464644,0.202640473659817,-1.49047633913104,0.456870911768433,,,-1.18674774264635,0.185237338428962,0.00108438008376008,0.0289374200255455,-0.0434816495734237,0.0661754515393594,,,-0.00830267533642315,0.0258775649863142,missense,"V63N,K77D",-1.42687445041182,-1.36830216042237
NHERF3_PDZ1 binding DAP-1,2,MTSTFNPRECKLSKQEGQNYGFFLRIEKDTEGHLVRVVEKCSPAEKAGLQDGDRVLRINGVFNDKEEHMQVVDLVRASGNSVTLLVLDGDSYEKAVKTRVDLKELG*,2,2,FALSE,FALSE,68,47,68,89,0,1,2,,,-1.18626605793952,0.476250570141379,-1.06559282664779,0.248406931182744,-1.09140125278717,0.220247403934182,,,0.000581678167976524,0.0689824974914515,0.000672699719470843,0.0332872520582761,0.0050171823578937,0.0307684539019626,missense,"V63N,K77A",-1.32313013062642,-1.26241214151244
NHERF3_PDZ1 binding DAP-1,2,MTSTFNPRECKLSKQEGQNYGFFLRIEKDTEGHLVRVVEKCSPAEKAGLQDGDRVLRINGVFNDKEEHMQVVDLVRGSGNSVTLLVLDGDSYEKAVKTRVDLKELG*,2,2,FALSE,FALSE,144.666666666667,188,131,115,1,3,1,-1.18828101837408,0.34697749552626,-1.34081219833336,0.268433233624491,-1.16061135726567,0.340314857319867,-1.24921544219934,0.180132988367101,-0.00766723886529785,0.0495490034449433,-0.0218035522347235,0.0388812025141024,-0.0120600600462285,0.0456031817664902,-0.0170293822111717,0.0251644897955401,missense,"V63N,K77G",-1.49484411566384,-1.43767761301318
NHERF3_PDZ1 binding DAP-1,2,MTSTFNPRECKLSKQEGQNYGFFLRIEKDTEGHLVRVVEKCSPAEKAGLQDGDRVLRINGVFNDKEEHMQVVDLVRVSGNSVTLLVLDGDSYEKAVKTRVDLKELG*,2,2,FALSE,FALSE,149.333333333333,127,147,174,2,2,1,-1.33677059975124,0.242504123622374,-1.49455883515015,0.323123490187708,-1.337393917437,0.327303849232126,-1.37900912939791,0.166859596314093,-0.0288718151679652,0.0346300201358984,-0.0440729785692361,0.0468028108495192,-0.0357494378422169,0.0438596687989301,-0.03516149641547,0.0233102034602165,missense,"V63N,K77V",-1.63606963755502,-1.58182404160374
NHERF3_PDZ1 binding DAP-1,2,MTSTFNPRECKLSKQEGQNYGFFLRIEKDTEGHLVRVVEKCSPAEKAGLQDGDRVLRINGVFNDKEEHMQVVDLVR*SGNSVTLLVLDGDSYEKAVKTRVDLKELG*,2,2,FALSE,TRUE,31,18,11,64,0,1,2,,,-0.94699631753376,0.512189874354494,-1.14407287959913,0.241827858763875,-1.10814866242694,0.218679038813732,,,0.0352386955074425,0.0741881247770835,-0.0098438558842705,0.0324056371980393,0.00267757747595551,0.0305493540667409,stop,"V63N,K77*",-1.34135260136249,-1.28101149976955
NHERF3_PDZ1 binding DAP-1,2,MTSTFNPRECKLSKQEGQNYGFFLRIEKDTEGHLVRVVEKCSPAEKAGLQDGDRVLRINGVFNDKEEHMQVVDLVRWSGNSVTLLVLDGDSYEKAVKTRVDLKELG*,2,2,FALSE,FALSE,101,82,124,97,0,2,0,,,-1.45097243784941,0.324577196846266,,,-1.45097243784941,0.324577196846266,,,-0.0377597083477074,0.0470133729405998,,,-0.0452147351786586,0.0453432746102969,missense,"V63N,K77W",-1.71437125616557,-1.66174513889851
NHERF3_PDZ1 binding DAP-1,2,MTSTFNPRECKLSKQEGQNYGFFLRIEKDTEGHLVRVVEKCSPAEKAGLQDGDRVLRINGVFNDKEEHMQVVDLVRCSGNSVTLLVLDGDSYEKAVKTRVDLKELG*,2,2,FALSE,FALSE,41.6666666666667,50,33,42,1,0,0,-1.2718200230175,0.344439051818424,,,,,-1.2718200230175,0.344439051818424,-0.0195967572987221,0.0491865091689569,,,,,-0.0201872310232488,0.0481179659719301,missense,"V63N,K77C",-1.51943963946842,-1.46278183545306
NHERF3_PDZ1 binding DAP-1,2,MTSTFNPRECKLSKQEGQNYGFFLRIEKDTEGHLVRVVEKCSPAEKAGLQDGDRVLRINGVFNDKEEHMQVVDLVRFSGNSVTLLVLDGDSYEKAVKTRVDLKELG*,2,2,FALSE,FALSE,50,44,24,82,4,0,3,-0.851738374721839,0.185768812837613,,,-1.10107149344277,0.200228427112439,-0.967077902069234,0.136183607615334,0.0403916491741231,0.0265281168546485,,,-0.0040815449333374,0.0268311922327991,0.0223850932488912,0.0190247829407676,missense,"V63N,K77F",-1.18785675587793,-1.1243409657627
NHERF3_PDZ1 binding DAP-1,2,MTSTFNPRECKLSKQEGQNYGFFLRIEKDTEGHLVRVVEKCSPAEKAGLQDGDRVLRINGVFTDKEEHMQVVDLVRKSGNSVTLLVLDGDSYEKAVKTRVDLKELG*,1,1,FALSE,FALSE,211,194,194,245,128,139,167,-0.302010029849847,0.0495842646439795,-0.345702568856685,0.0729851670680514,-0.318237579509064,0.0566924291954125,-0.316642664795673,0.0332301088555418,0.118893834488859,0.00708072117453386,0.122333067903529,0.0105715340197712,0.100820478890257,0.0075969505820084,0.113250575687196,0.0046422298479599,missense,V63T,-0.480133153728943,-0.401979820886737
NHERF3_PDZ1 binding DAP-1,2,MTSTFNPRECKLSKQEGQNYGFFLRIEKDTEGHLVRVVEKCSPAEKAGLQDGDRVLRINGVFTDKEEHMQVVDLVRNSGNSVTLLVLDGDSYEKAVKTRVDLKELG*,2,2,FALSE,FALSE,83,55,99,95,14,71,49,-0.566079369496792,0.114813035809565,-0.345032054026947,0.101907906875452,-0.379225425679011,0.0922986436163588,-0.416811102521022,0.058769093405983,0.0811842631518895,0.0163955057034008,0.122430188601036,0.0147608472748034,0.0926479299268106,0.0123682869880732,0.0992570942498168,0.00821001341683234,missense,"V63T,K77N",-0.589124123938026,-0.513225004433408
NHERF3_PDZ1 binding DAP-1,2,MTSTFNPRECKLSKQEGQNYGFFLRIEKDTEGHLVRVVEKCSPAEKAGLQDGDRVLRINGVFTDKEEHMQVVDLVRTSGNSVTLLVLDGDSYEKAVKTRVDLKELG*,2,2,FALSE,FALSE,298,285,314,295,21,57,20,-0.900451161070835,0.0805135033661144,-0.741879675629752,0.0775840238843742,-0.861770362765759,0.0884623121672343,-0.830642951155419,0.0472359586353401,0.0334353766499976,0.0114974714703079,0.0649488084662528,0.0112376552775397,0.0279855033440559,0.0118542074037473,0.0414449887247205,0.00659884016712768,missense,"V63T,K77T",-1.03940502788655,-0.972818874560642
NHERF3_PDZ1 binding DAP-1,2,MTSTFNPRECKLSKQEGQNYGFFLRIEKDTEGHLVRVVEKCSPAEKAGLQDGDRVLRINGVFTDKEEHMQVVDLVRRSGNSVTLLVLDGDSYEKAVKTRVDLKELG*,2,2,FALSE,FALSE,161,124,187,172,64,108,48,-0.341631580734827,0.0674673892556699,-0.414057440260186,0.0789078345378127,-0.51497093370479,0.0816507277042582,-0.412596586824836,0.043425251770687,0.113235806557346,0.00963446317341211,0.112432208900419,0.0114294025862156,0.0744576366048071,0.010941435252601,0.0998458600177709,0.00606648629414397,missense,"V63T,K77R",-0.584538406469334,-0.508544442543564
NHERF3_PDZ1 binding DAP-1,2,MTSTFNPRECKLSKQEGQNYGFFLRIEKDTEGHLVRVVEKCSPAEKAGLQDGDRVLRINGVFTDKEEHMQVVDLVRMSGNSVTLLVLDGDSYEKAVKTRVDLKELG*,2,2,FALSE,FALSE,118.333333333333,145,93,117,27,18,18,-0.647783360226686,0.0793886003127505,-0.715762786503862,0.142272930276024,-0.709163412508857,0.104393925033776,-0.677769140705236,0.057751549412344,0.0695167879688059,0.0113368333136983,0.0687317083755934,0.0206075177042913,0.0484352790200382,0.0139890899155131,0.0628013847849413,0.00806786302185717,missense,"V63T,K77M",-0.8730665554207,-0.803040095044884
NHERF3_PDZ1 binding DAP-1,2,MTSTFNPRECKLSKQEGQNYGFFLRIEKDTEGHLVRVVEKCSPAEKAGLQDGDRVLRINGVFTDKEEHMQVVDLVRQSGNSVTLLVLDGDSYEKAVKTRVDLKELG*,2,2,FALSE,FALSE,38.6666666666667,41,27,48,16,10,9,-0.447379558525073,0.116099911893616,-0.538632016454081,0.215866610576483,-0.646245146765063,0.161096364904368,-0.519081848311295,0.0863285511443046,0.0981348072608999,0.0165792738968542,0.094388208685904,0.0312671918023318,0.0568665098271308,0.0215873819571434,0.0849699214107321,0.0120600560953741,missense,"V63T,K77Q",-0.700402567136382,-0.626804971788881
NHERF3_PDZ1 binding DAP-1,2,MTSTFNPRECKLSKQEGQNYGFFLRIEKDTEGHLVRVVEKCSPAEKAGLQDGDRVLRINGVFTDKEEHMQVVDLVRHSGNSVTLLVLDGDSYEKAVKTRVDLKELG*,2,2,FALSE,FALSE,63,36,66,87,7,10,2,-0.55051783192303,0.162247743756368,-0.783796012403276,0.182837938215282,-1.00186238375057,0.255149065763432,-0.71759486147703,0.109591481357485,0.0834064783929141,0.0231692663586885,0.058877438104487,0.0264831548874235,0.00921276462991763,0.0341907177229804,0.0572377511992961,0.0153098759938312,missense,"V63T,K77H",-0.916400005005842,-0.847269791721241
NHERF3_PDZ1 binding DAP-1,2,MTSTFNPRECKLSKQEGQNYGFFLRIEKDTEGHLVRVVEKCSPAEKAGLQDGDRVLRINGVFTDKEEHMQVVDLVRPSGNSVTLLVLDGDSYEKAVKTRVDLKELG*,2,2,FALSE,FALSE,101,60,107,136,0,2,2,,,-1.06516663340305,0.347661002559545,-1.2842779657794,0.233649907580968,-1.21610427238929,0.193924182749273,,,0.0181223201599082,0.0503569459871091,-0.028631745663809,0.0313097679280089,-0.0124037680893129,0.0270911128613343,missense,"V63T,K77P",-1.45881661434401,-1.40090497038633
NHERF3_PDZ1 binding DAP-1,2,MTSTFNPRECKLSKQEGQNYGFFLRIEKDTEGHLVRVVEKCSPAEKAGLQDGDRVLRINGVFTDKEEHMQVVDLVRLSGNSVTLLVLDGDSYEKAVKTRVDLKELG*,2,2,FALSE,FALSE,359,375,335,367,36,44,15,-0.82736438410146,0.0637777615328443,-0.817552434592021,0.0870112760218226,-1.04272858770173,0.0971190495445525,-0.871867153115574,0.0454569184094618,0.0438722983827538,0.00910757777275647,0.0539879902907779,0.0126031452899291,0.00373657431143357,0.0130142354178976,0.0356859880055326,0.00635030912339275,missense,"V63T,K77L",-1.08426013264571,-1.01860169815021
NHERF3_PDZ1 binding DAP-1,2,MTSTFNPRECKLSKQEGQNYGFFLRIEKDTEGHLVRVVEKCSPAEKAGLQDGDRVLRINGVFTDKEEHMQVVDLVRESGNSVTLLVLDGDSYEKAVKTRVDLKELG*,2,2,FALSE,FALSE,89.6666666666667,87,90,92,11,29,23,-0.726901231806941,0.120046465520967,-0.578378407628029,0.12237397327324,-0.582205929940292,0.106312990214056,-0.625763517408714,0.0667195739089452,0.0582186151995869,0.0171428487736073,0.0886311440200555,0.017725253959978,0.0654479513429175,0.0142462502373611,0.0700665447571336,0.00932069162908018,missense,"V63T,K77E",-0.816480434401648,-0.745283627634028
NHERF3_PDZ1 binding DAP-1,2,MTSTFNPRECKLSKQEGQNYGFFLRIEKDTEGHLVRVVEKCSPAEKAGLQDGDRVLRINGVFTDKEEHMQVVDLVRASGNSVTLLVLDGDSYEKAVKTRVDLKELG*,2,2,FALSE,FALSE,135,90,184,131,60,251,65,-0.298634125260187,0.0708407274309709,-0.165187128126777,0.0707145993175312,-0.391385766692374,0.0791076025770518,-0.277409895964594,0.042294006366504,0.119375919668156,0.0101161818641746,0.148479820722371,0.0102426537118528,0.0910184088240816,0.0106006490808062,0.118731374178634,0.00590845186809092,missense,"V63T,K77A",-0.437444881494805,-0.358408645486913
NHERF3_PDZ1 binding DAP-1,2,MTSTFNPRECKLSKQEGQNYGFFLRIEKDTEGHLVRVVEKCSPAEKAGLQDGDRVLRINGVFTDKEEHMQVVDLVRGSGNSVTLLVLDGDSYEKAVKTRVDLKELG*,2,2,FALSE,FALSE,315.333333333333,339,333,274,32,65,46,-0.823081080209967,0.0676249119260161,-0.723193372684822,0.0731185023066245,-0.684812291481602,0.0670633586882339,-0.744383137199322,0.0399024563871008,0.0444839617961215,0.00965695769088449,0.0676554253751638,0.0105908469578275,0.0516984001401953,0.00898668533080327,0.0534954422687413,0.00557435351332667,missense,"V63T,K77G",-0.945547710885078,-0.877020347058804
NHERF3_PDZ1 binding DAP-1,2,MTSTFNPRECKLSKQEGQNYGFFLRIEKDTEGHLVRVVEKCSPAEKAGLQDGDRVLRINGVFTDKEEHMQVVDLVRVSGNSVTLLVLDGDSYEKAVKTRVDLKELG*,2,2,FALSE,FALSE,174.333333333333,197,173,153,9,15,2,-0.990325687263179,0.12025016414912,-0.953226062303313,0.133178376872621,-1.02916528469314,0.252089322309893,-0.979845686352799,0.0841338838957905,0.0206011344719481,0.0171719372999763,0.0343363483400459,0.0192902174286194,0.0055540964064896,0.0337807031912334,0.0206014400700485,0.0117534621611899,missense,"V63T,K77V",-1.20174908791471,-1.13852062692507
NHERF3_PDZ1 binding DAP-1,2,MTSTFNPRECKLSKQEGQNYGFFLRIEKDTEGHLVRVVEKCSPAEKAGLQDGDRVLRINGVFTDKEEHMQVVDLVR*SGNSVTLLVLDGDSYEKAVKTRVDLKELG*,2,2,FALSE,TRUE,72.6666666666667,93,59,66,2,0,0,-1.25168591173544,0.244517870296172,,,,,-1.25168591173544,0.244517870296172,-0.0167215704000375,0.0349175867422741,,,,,-0.0173745055891544,0.0341590261043991,stop,"V63T,K77*",-1.49753217667114,-1.44042127002962
NHERF3_PDZ1 binding DAP-1,2,MTSTFNPRECKLSKQEGQNYGFFLRIEKDTEGHLVRVVEKCSPAEKAGLQDGDRVLRINGVFTDKEEHMQVVDLVRSSGNSVTLLVLDGDSYEKAVKTRVDLKELG*,2,2,FALSE,FALSE,137.333333333333,84,195,133,26,58,28,-0.509651317588446,0.088744504137899,-0.596820989364411,0.0862502526785306,-0.584435437743768,0.0959327155430811,-0.563274564212967,0.0519834066924708,0.0892422893191412,0.0126728730189816,0.0859598289012344,0.0124929148898815,0.0651491908056537,0.0128552632074836,0.0787962207553116,0.0072620563235435,missense,"V63T,K77S",-0.748487643550414,-0.675884571147185
NHERF3_PDZ1 binding DAP-1,2,MTSTFNPRECKLSKQEGQNYGFFLRIEKDTEGHLVRVVEKCSPAEKAGLQDGDRVLRINGVFTDKEEHMQVVDLVRWSGNSVTLLVLDGDSYEKAVKTRVDLKELG*,2,2,FALSE,FALSE,195.666666666667,237,131,219,4,7,4,-1.30931556609106,0.172471912624386,-1.07224003232437,0.187796127156238,-1.28916448777723,0.165116580338612,-1.2336818980569,0.100681280453987,-0.0249511875337558,0.0246292958562637,0.0170977739358458,0.0272013235944554,-0.0292865538394735,0.0221261025308853,-0.0148593537416253,0.0140651253140982,missense,"V63T,K77W",-1.47794242402009,-1.42042635095403
NHERF3_PDZ1 binding DAP-1,2,MTSTFNPRECKLSKQEGQNYGFFLRIEKDTEGHLVRVVEKCSPAEKAGLQDGDRVLRINGVFTDKEEHMQVVDLVRCSGNSVTLLVLDGDSYEKAVKTRVDLKELG*,2,2,FALSE,FALSE,168.666666666667,191,167,148,13,62,9,-0.913030786145181,0.102638019387126,-0.534995814064626,0.0907165659549281,-0.916380135261625,0.125723817253559,-0.749556048569475,0.0597929410361277,0.0316389838170864,0.0146568917055602,0.0949148942962426,0.0131398378831572,0.0206676348238023,0.0168473575786382,0.0527727890969516,0.00835304442672409,missense,"V63T,K77C",-0.951176236614754,-0.88276528516417
NHERF3_PDZ1 binding DAP-1,2,MTSTFNPRECKLSKQEGQNYGFFLRIEKDTEGHLVRVVEKCSPAEKAGLQDGDRVLRINGVFTDKEEHMQVVDLVRFSGNSVTLLVLDGDSYEKAVKTRVDLKELG*,2,2,FALSE,FALSE,116.333333333333,131,130,88,6,5,3,-1.01219506992781,0.147433965043363,-1.18757801951681,0.214508387985641,-1.0459583599828,0.204406816603625,-1.0625882423609,0.104443987206689,0.0174781477337296,0.0210538324128354,0.000391647138327705,0.0310704600977634,0.00330377542172886,0.0273911085907225,0.00904234572981921,0.0145907735950727,missense,"V63T,K77F",-1.29177935754544,-1.23041295388219
NHERF3_PDZ1 binding DAP-1,2,MTSTFNPRECKLSKQEGQNYGFFLRIEKDTEGHLVRVVEKCSPAEKAGLQDGDRVLRINGVFTDKEEHMQVVDLVRDSGNSVTLLVLDGDSYEKAVKTRVDLKELG*,2,2,FALSE,FALSE,109.666666666667,119,93,117,2,14,19,-1.32008186408158,0.243315029820177,-0.800005700982223,0.149046042143452,-0.694496023817434,0.102166956683108,-0.791614321996843,0.0796289779840332,-0.0264886340341758,0.0347458189831046,0.0565295463184416,0.021588568860336,0.0504007518113306,0.0136906696723196,0.0468972690044068,0.0111241290230794,missense,"V63T,K77D",-0.996938875328722,-0.929474412842814
NHERF3_PDZ1 binding DAP-1,2,MTSTFNPRECKLSKQEGQNYGFFLRIEKDTEGHLVRVVEKCSPAEKAGLQDGDRVLRINGVFRDKEEHMQVVDLVRKSGNSVTLLVLDGDSYEKAVKTRVDLKELG*,1,1,FALSE,FALSE,203,196,193,220,8,6,5,-1.06897278305738,0.125262897849061,-1.25557434903776,0.192383444460681,-1.13297218149635,0.159863375231498,-1.12707261047531,0.087746429078203,0.00937018932223083,0.0178877645872482,-0.00945727887810485,0.0278657734120215,-0.00835633001689298,0.0214221577509159,3.39112498451977e-05,0.0122581329447194,missense,V63R,-1.36194331341525,-1.30202808065943
NHERF3_PDZ1 binding DAP-1,2,MTSTFNPRECKLSKQEGQNYGFFLRIEKDTEGHLVRVVEKCSPAEKAGLQDGDRVLRINGVFRDKEEHMQVVDLVRNSGNSVTLLVLDGDSYEKAVKTRVDLKELG*,2,2,FALSE,FALSE,180.666666666667,117,181,244,7,3,4,-0.842039013709113,0.143807959458717,-1.43928699047607,0.265064329982364,-1.22672626745084,0.167429251336891,-1.06820954837169,0.100881501659574,0.0417767351766155,0.0205360323666609,-0.0360671301238563,0.0383932337816492,-0.0209196505160489,0.0224360071783968,0.00825705204747632,0.01409309611795,missense,"V63R,K77N",-1.29789577115706,-1.23665587064462
NHERF3_PDZ1 binding DAP-1,2,MTSTFNPRECKLSKQEGQNYGFFLRIEKDTEGHLVRVVEKCSPAEKAGLQDGDRVLRINGVFRDKEEHMQVVDLVRTSGNSVTLLVLDGDSYEKAVKTRVDLKELG*,2,2,FALSE,FALSE,334.666666666667,255,360,389,6,4,3,-1.10349669629323,0.143999963584784,-1.36933462244799,0.231513172877156,-1.03406966638176,0.226683522173764,-1.14529157538233,0.107618127998505,0.00444011311293202,0.0205634508973339,-0.0259348817769713,0.0335335175819222,0.00489689498025803,0.0303762519996064,-0.00251126917848185,0.0150341995010621,missense,"V63R,K77T",-1.38176694954768,-1.3222617205278
NHERF3_PDZ1 binding DAP-1,2,MTSTFNPRECKLSKQEGQNYGFFLRIEKDTEGHLVRVVEKCSPAEKAGLQDGDRVLRINGVFRDKEEHMQVVDLVRRSGNSVTLLVLDGDSYEKAVKTRVDLKELG*,2,2,FALSE,FALSE,538,432,559,623,6,10,6,-1.21277467821572,0.142128322469786,-1.34195606581037,0.147616765585123,-1.15792748981494,0.140470655420001,-1.23433000061235,0.0827396155671406,-0.0111649770515505,0.0202961772174831,-0.0219692356801839,0.0213815453462849,-0.0117004139932859,0.0188234768309139,-0.0149498933495608,0.0115586835620748,missense,"V63R,K77R",-1.47864760948487,-1.42114612146634
NHERF3_PDZ1 binding DAP-1,2,MTSTFNPRECKLSKQEGQNYGFFLRIEKDTEGHLVRVVEKCSPAEKAGLQDGDRVLRINGVFRDKEEHMQVVDLVRSSGNSVTLLVLDGDSYEKAVKTRVDLKELG*,2,2,FALSE,FALSE,469.666666666667,368,438,603,7,3,6,-1.2201717572072,0.131627801192825,-1.43599310181165,0.266419087814812,-1.357237060949,0.133282081091498,-1.30414181817957,0.0883541688474107,-0.0122212930869055,0.0187966841044306,-0.0355900269332758,0.0385894636334069,-0.0384084768495739,0.0178601869401158,-0.0247025698953932,0.0123430338912879,missense,"V63R,K77S",-1.55460824041308,-1.49867781343787
NHERF3_PDZ1 binding DAP-1,2,MTSTFNPRECKLSKQEGQNYGFFLRIEKDTEGHLVRVVEKCSPAEKAGLQDGDRVLRINGVFRDKEEHMQVVDLVRMSGNSVTLLVLDGDSYEKAVKTRVDLKELG*,2,2,FALSE,FALSE,194.333333333333,186,201,196,2,1,1,-1.40737232387449,0.242147957769437,-1.77581944422999,0.450105555591839,-1.2430739821647,0.333260978043808,-1.41831985280536,0.179621700213314,-0.0389538669347408,0.0345791590186741,-0.0848121618410472,0.0651955237560874,-0.0231102918869073,0.0446579414049074,-0.0406531851228499,0.0250930630921629,missense,"V63R,K77M",-1.67884273036841,-1.62548179189036
NHERF3_PDZ1 binding DAP-1,2,MTSTFNPRECKLSKQEGQNYGFFLRIEKDTEGHLVRVVEKCSPAEKAGLQDGDRVLRINGVFRDKEEHMQVVDLVRQSGNSVTLLVLDGDSYEKAVKTRVDLKELG*,2,2,FALSE,FALSE,126.666666666667,101,141,138,1,1,3,-1.12069017789305,0.349650655359453,-1.36397848932692,0.462679533557169,-1.23752656669958,0.192968705159319,-1.22833459568477,0.158698233906099,0.0019848533626487,0.0499307354232172,-0.025159072858824,0.0670168011630487,-0.0223669220623205,0.0258583683531437,-0.0141123382327122,0.0221700651496528,missense,"V63R,K77Q",-1.47212414745739,-1.41448773748081
NHERF3_PDZ1 binding DAP-1,2,MTSTFNPRECKLSKQEGQNYGFFLRIEKDTEGHLVRVVEKCSPAEKAGLQDGDRVLRINGVFRDKEEHMQVVDLVRPSGNSVTLLVLDGDSYEKAVKTRVDLKELG*,2,2,FALSE,FALSE,180.666666666667,145,201,196,4,2,3,-0.788248259011775,0.189656877532789,-1.18037810295304,0.337584999688012,-1.19974890069317,0.194454325563918,-1.01552539486831,0.12596599182682,0.0494581506118213,0.0270833394078671,0.00143451880596993,0.0488974876969006,-0.0173046048212473,0.026057445813001,0.0156170023555272,0.0175973870452373,missense,"V63R,K77P",-1.24057135704648,-1.17814584034392
NHERF3_PDZ1 binding DAP-1,2,MTSTFNPRECKLSKQEGQNYGFFLRIEKDTEGHLVRVVEKCSPAEKAGLQDGDRVLRINGVFRDKEEHMQVVDLVRLSGNSVTLLVLDGDSYEKAVKTRVDLKELG*,2,2,FALSE,FALSE,330,322,336,332,8,7,7,-1.03530734189562,0.127184526535228,-1.22311336344167,0.179612620302685,-1.23359807598444,0.126856540814299,-1.15239296793246,0.0803327515530538,0.0141776741925952,0.0181621765811627,-0.00475546853321213,0.0260159838250376,-0.0218404928680109,0.0169991458338981,-0.00350333022172386,0.0112224458442043,missense,"V63R,K77L",-1.38949381123636,-1.33014839357188
NHERF3_PDZ1 binding DAP-1,2,MTSTFNPRECKLSKQEGQNYGFFLRIEKDTEGHLVRVVEKCSPAEKAGLQDGDRVLRINGVFRDKEEHMQVVDLVRESGNSVTLLVLDGDSYEKAVKTRVDLKELG*,2,2,FALSE,FALSE,201,159,233,211,2,7,3,-1.24868651653332,0.244577556135374,-1.23719605854639,0.18049038573103,-1.16327285479936,0.19634590769057,-1.21367401303215,0.116759011242115,-0.016293251430886,0.0349261099862608,-0.00679527602246222,0.0261431237283891,-0.0124167084651526,0.0263109233256412,-0.0120642620535357,0.0163111763901441,missense,"V63R,K77E",-1.4561723051064,-1.39820597003862
NHERF3_PDZ1 binding DAP-1,2,MTSTFNPRECKLSKQEGQNYGFFLRIEKDTEGHLVRVVEKCSPAEKAGLQDGDRVLRINGVFRDKEEHMQVVDLVRDSGNSVTLLVLDGDSYEKAVKTRVDLKELG*,2,2,FALSE,FALSE,105,85,87,143,4,4,0,-0.942374089899837,0.181460926383168,-0.880301846524612,0.264707171393729,,,-0.922529821625979,0.149669921630557,0.027448707855182,0.0259129430075724,0.0448990538724025,0.0383415011581329,,,0.0286084381558252,0.0209088143693913,missense,"V63R,K77D",-1.13938501549025,-1.07486670522616
NHERF3_PDZ1 binding DAP-1,2,MTSTFNPRECKLSKQEGQNYGFFLRIEKDTEGHLVRVVEKCSPAEKAGLQDGDRVLRINGVFRDKEEHMQVVDLVRASGNSVTLLVLDGDSYEKAVKTRVDLKELG*,2,2,FALSE,FALSE,406,399,367,452,10,5,4,-0.955478854858214,0.119372950385665,-1.29322407253974,0.211024800951265,-1.32876016694732,0.164875563982745,-1.12018574521276,0.0879026652817178,0.0255773241128936,0.0170466696144698,-0.0149106517869466,0.0305658800532949,-0.0345924901379405,0.0220938056374383,0.000996002936625051,0.0122799590654355,missense,"V63R,K77A",-1.35444987392763,-1.29437965758734
NHERF3_PDZ1 binding DAP-1,2,MTSTFNPRECKLSKQEGQNYGFFLRIEKDTEGHLVRVVEKCSPAEKAGLQDGDRVLRINGVFRDKEEHMQVVDLVRGSGNSVTLLVLDGDSYEKAVKTRVDLKELG*,2,2,FALSE,FALSE,721,855,652,656,35,8,8,-1.00693073811153,0.062026302362478,-1.20789339598683,0.172972569418076,-1.33274969400712,0.116293583529046,-1.09081094614003,0.0521789886654707,0.0182299036794709,0.00885746628833719,-0.00255093286942978,0.0250542058824836,-0.0351270983801532,0.0155836788017952,0.00509964790589162,0.00728937902888671,missense,"V63R,K77G",-1.32248783155843,-1.26175655804921
NHERF3_PDZ1 binding DAP-1,2,MTSTFNPRECKLSKQEGQNYGFFLRIEKDTEGHLVRVVEKCSPAEKAGLQDGDRVLRINGVFRDKEEHMQVVDLVRVSGNSVTLLVLDGDSYEKAVKTRVDLKELG*,2,2,FALSE,FALSE,243,227,227,275,3,3,1,-1.06607310497311,0.203973328346473,-1.24768000840271,0.27407862048056,-1.37277020054401,0.325528983646704,-1.17961089382799,0.146200688430793,0.0097842685096115,0.0291277540452218,-0.00831382337968489,0.0396989083795703,-0.0404899627827306,0.0436218316426551,-0.00730566106996455,0.0204241641992853,missense,"V63R,K77V",-1.41910900957424,-1.36037611031345
NHERF3_PDZ1 binding DAP-1,2,MTSTFNPRECKLSKQEGQNYGFFLRIEKDTEGHLVRVVEKCSPAEKAGLQDGDRVLRINGVFRDKEEHMQVVDLVRYSGNSVTLLVLDGDSYEKAVKTRVDLKELG*,2,2,FALSE,FALSE,178.333333333333,230,109,196,4,3,2,-1.26601705939602,0.173372854173158,-1.06809574207023,0.283934544186083,-1.2791306181025,0.23388569045605,-1.23137786443232,0.12504534058529,-0.0187680837732671,0.0247579519117122,0.0176980535155108,0.0411264893105293,-0.0279419860877109,0.0313413635197926,-0.014537481378546,0.0174687725200315,missense,"V63R,K77Y",-1.4754354580951,-1.41786753453157
NHERF3_PDZ1 binding DAP-1,2,MTSTFNPRECKLSKQEGQNYGFFLRIEKDTEGHLVRVVEKCSPAEKAGLQDGDRVLRINGVFRDKEEHMQVVDLVRWSGNSVTLLVLDGDSYEKAVKTRVDLKELG*,2,2,FALSE,FALSE,191.666666666667,242,150,183,4,1,3,-1.27278674540049,0.172890066937257,-1.4315356462916,0.459275368784202,-1.28316921049768,0.191104924388948,-1.2885984541656,0.12348768595173,-0.0197348069742847,0.0246890090358102,-0.0349443869414134,0.0665237250333089,-0.028483169227726,0.0256086163031936,-0.0225311695946288,0.0172511689345555,missense,"V63R,K77W",-1.53769586399327,-1.48141564561404
NHERF3_PDZ1 binding DAP-1,2,MTSTFNPRECKLSKQEGQNYGFFLRIEKDTEGHLVRVVEKCSPAEKAGLQDGDRVLRINGVFRDKEEHMQVVDLVRCSGNSVTLLVLDGDSYEKAVKTRVDLKELG*,2,2,FALSE,FALSE,267.666666666667,288,174,341,11,3,4,-0.965487909828349,0.111204899335104,-1.39021605839303,0.266990916129109,-1.31097315577034,0.164410552025987,-1.10757511614216,0.0870762429196218,0.0241480132625064,0.0158802573979402,-0.0289594526499663,0.0386722900859713,-0.0322089788502637,0.0220314926812699,0.00275770160958375,0.0121645082682978,missense,"V63R,K77C",-1.34072853885879,-1.28037453004962
NHERF3_PDZ1 binding DAP-1,2,MTSTFNPRECKLSKQEGQNYGFFLRIEKDTEGHLVRVVEKCSPAEKAGLQDGDRVLRINGVFRDKEEHMQVVDLVRFSGNSVTLLVLDGDSYEKAVKTRVDLKELG*,2,2,FALSE,FALSE,224.333333333333,185,272,216,5,4,2,-1.11691442392497,0.157104081471364,-1.47785733025615,0.228822266740826,-1.3863640645583,0.229902261736018,-1.26960497531952,0.112841942910972,0.0025240377442983,0.022434742236619,-0.0416538496659121,0.0331437533749334,-0.0423115801415334,0.0308075724728659,-0.0198777899503083,0.0157639638726534,missense,"V63R,K77F",-1.51702949708081,-1.46032184512754
NHERF3_PDZ1 binding DAP-1,2,MTSTFNPRECKLSKQEGQNYGFFLRIEKDTEGHLVRVVEKCSPAEKAGLQDGDRVLRINGVFSDKEEHMQVVDLVRKSGNSVTLLVLDGDSYEKAVKTRVDLKELG*,1,1,FALSE,FALSE,204.333333333333,201,200,212,29,37,28,-0.684917732351721,0.0769635113042146,-0.722602592738462,0.0987351973645932,-0.750458611910141,0.080491930049681,-0.717757961146946,0.0484645593750399,0.0642139335875485,0.0109905262903682,0.067740996876224,0.0143012962745622,0.0429016020621434,0.0107861529928477,0.0572149662557027,0.00677047508562446,missense,V63S,-0.916577470000491,-0.84745092714801
NHERF3_PDZ1 binding DAP-1,2,MTSTFNPRECKLSKQEGQNYGFFLRIEKDTEGHLVRVVEKCSPAEKAGLQDGDRVLRINGVFSDKEEHMQVVDLVRNSGNSVTLLVLDGDSYEKAVKTRVDLKELG*,2,2,FALSE,FALSE,103,102,94,113,6,1,1,-0.949291017918808,0.148670275510157,-1.14900980681487,0.480229875802558,-1.30630977155673,0.329055650909774,-1.02007707159316,0.130393862361536,0.0264609582326291,0.021230379746216,0.005978058583823,0.0695588798834107,-0.031584071787389,0.0440944153244089,0.014981135357853,0.0182159583790995,missense,"V63S,K77N",-1.24552393166564,-1.18320084693281
NHERF3_PDZ1 binding DAP-1,2,MTSTFNPRECKLSKQEGQNYGFFLRIEKDTEGHLVRVVEKCSPAEKAGLQDGDRVLRINGVFSDKEEHMQVVDLVRTSGNSVTLLVLDGDSYEKAVKTRVDLKELG*,2,2,FALSE,FALSE,108,113,114,97,0,2,1,,,-1.42646692967781,0.325336722514419,-1.4466027589246,0.322466863809772,-1.43662404703479,0.22902641191413,,,-0.0342102088574026,0.0471233864099433,-0.050383740582006,0.0432114986686142,-0.0432102720455592,0.031994876994862,missense,"V63S,K77T",-1.69875910256372,-1.64581008584169
NHERF3_PDZ1 binding DAP-1,2,MTSTFNPRECKLSKQEGQNYGFFLRIEKDTEGHLVRVVEKCSPAEKAGLQDGDRVLRINGVFSDKEEHMQVVDLVRRSGNSVTLLVLDGDSYEKAVKTRVDLKELG*,2,2,FALSE,FALSE,528.333333333333,513,586,486,27,69,29,-0.95941355648105,0.0706311538812885,-0.859965337970769,0.0669527514444421,-0.866433191828907,0.0735096606309844,-0.894687151438559,0.0405356485984151,0.0250154417234636,0.0100862543885628,0.0478446947561161,0.00969776898574829,0.02736067067296,0.00985050856065603,0.0324980454740807,0.0056628101535272,missense,"V63S,K77R",-1.10909004727622,-1.04394515922061
NHERF3_PDZ1 binding DAP-1,2,MTSTFNPRECKLSKQEGQNYGFFLRIEKDTEGHLVRVVEKCSPAEKAGLQDGDRVLRINGVFSDKEEHMQVVDLVRSSGNSVTLLVLDGDSYEKAVKTRVDLKELG*,2,2,FALSE,FALSE,591.333333333333,562,560,652,12,27,0,-1.10363009285732,0.10354735831996,-1.04041980370808,0.0982473733443614,,,-1.07036592258099,0.0712714192878715,0.00442106384634008,0.0147867469223871,0.0217067738579843,0.0142306374210895,,,0.00795580763201847,0.0099565821876459,missense,"V63S,K77S",-1.30024207227289,-1.23905069929681
NHERF3_PDZ1 binding DAP-1,2,MTSTFNPRECKLSKQEGQNYGFFLRIEKDTEGHLVRVVEKCSPAEKAGLQDGDRVLRINGVFSDKEEHMQVVDLVRMSGNSVTLLVLDGDSYEKAVKTRVDLKELG*,2,2,FALSE,FALSE,75,111,49,65,4,0,1,-1.10329810490422,0.17576996266938,,,-1.26582059626176,0.331641241441469,-1.13893914658175,0.155305555354887,0.0044684723164681,0.0251002632681217,,,-0.0261584044066192,0.0444408919840505,-0.00162383800233751,0.0216961096262617,missense,"V63S,K77M",-1.37485501806625,-1.31520683254177
NHERF3_PDZ1 binding DAP-1,2,MTSTFNPRECKLSKQEGQNYGFFLRIEKDTEGHLVRVVEKCSPAEKAGLQDGDRVLRINGVFSDKEEHMQVVDLVRISGNSVTLLVLDGDSYEKAVKTRVDLKELG*,2,2,FALSE,FALSE,273,365,231,223,2,3,3,-1.53429545003648,0.240426006847573,-1.39603019299537,0.267510792603328,-1.29602931177842,0.190543631469852,-1.38986892995664,0.130391809932595,-0.0570787150777157,0.0343332613646201,-0.0298016007769526,0.038747591576042,-0.0302064602437567,0.0255334014177332,-0.0366786052072534,0.018215671655787,missense,"V63S,K77I",-1.64788593644169,-1.59388473191568
NHERF3_PDZ1 binding DAP-1,2,MTSTFNPRECKLSKQEGQNYGFFLRIEKDTEGHLVRVVEKCSPAEKAGLQDGDRVLRINGVFSDKEEHMQVVDLVRPSGNSVTLLVLDGDSYEKAVKTRVDLKELG*,2,2,FALSE,FALSE,49.3333333333333,38,63,47,1,0,1,-1.19567989295382,0.346721413351064,,,-1.24894090362469,0.332830966462282,-1.22339862972167,0.240107508653241,-0.00872381131384842,0.0495124344548948,,,-0.0238964764451043,0.0446003186009297,-0.0134227862176397,0.0335429007540996,missense,"V63S,K77P",-1.46675343656827,-1.40900594648941
NHERF3_PDZ1 binding DAP-1,2,MTSTFNPRECKLSKQEGQNYGFFLRIEKDTEGHLVRVVEKCSPAEKAGLQDGDRVLRINGVFSDKEEHMQVVDLVRLSGNSVTLLVLDGDSYEKAVKTRVDLKELG*,2,2,FALSE,FALSE,355.333333333333,268,368,430,4,1,10,-1.25658458408517,0.172901926924312,-1.41070937005574,0.460244543175379,-1.18691251043565,0.108161503758164,-1.214305083571,0.0899299325344665,-0.0174211095236464,0.024690702663054,-0.031927805674603,0.0666641050647455,-0.0155844911513666,0.0144939564345389,-0.0121524222971378,0.0125631673026222,missense,"V63S,K77L",-1.45685895842616,-1.39890682511352
NHERF3_PDZ1 binding DAP-1,2,MTSTFNPRECKLSKQEGQNYGFFLRIEKDTEGHLVRVVEKCSPAEKAGLQDGDRVLRINGVFSDKEEHMQVVDLVRESGNSVTLLVLDGDSYEKAVKTRVDLKELG*,2,2,FALSE,FALSE,112.666666666667,142,62,134,0,9,2,,,-0.675499399509133,0.201184206718642,-1.33823468811708,0.231755202549497,-0.960301735049418,0.151925689969259,,,0.0745636572833642,0.0291405195193121,-0.0358621035613975,0.03105587193703,0.0233317204456573,0.0212239440957948,missense,"V63S,K77E",-1.18048376459885,-1.11681548207762
NHERF3_PDZ1 binding DAP-1,2,MTSTFNPRECKLSKQEGQNYGFFLRIEKDTEGHLVRVVEKCSPAEKAGLQDGDRVLRINGVFSDKEEHMQVVDLVRDSGNSVTLLVLDGDSYEKAVKTRVDLKELG*,2,2,FALSE,FALSE,258,225,296,253,6,7,3,-1.07940304207373,0.146032161748188,-1.3386684532118,0.175899509185269,-1.29357762681008,0.19220433238224,-1.21279368372705,0.0969998723448036,0.00788072978495202,0.0208536524092407,-0.0214930415461451,0.0254781583726363,-0.029877927319494,0.0257559401754115,-0.0119412804829991,0.0135508344135999,missense,"V63S,K77D",-1.45521443906351,-1.39722829286454
NHERF3_PDZ1 binding DAP-1,2,MTSTFNPRECKLSKQEGQNYGFFLRIEKDTEGHLVRVVEKCSPAEKAGLQDGDRVLRINGVFSDKEEHMQVVDLVRASGNSVTLLVLDGDSYEKAVKTRVDLKELG*,2,2,FALSE,FALSE,231.333333333333,150,246,298,18,15,27,-0.720285435608128,0.0935828981290399,-1.048833353929,0.12863767634883,-0.825309620608931,0.0785389868305404,-0.829810963242788,0.0544950374427378,0.0591633626626719,0.0133638042857815,0.0204881134649134,0.0186325198170473,0.0328713489548344,0.0105244529151505,0.041561217026528,0.00761292990288174,missense,"V63S,K77A",-1.0384997609995,-0.971894884428107
NHERF3_PDZ1 binding DAP-1,2,MTSTFNPRECKLSKQEGQNYGFFLRIEKDTEGHLVRVVEKCSPAEKAGLQDGDRVLRINGVFSDKEEHMQVVDLVRGSGNSVTLLVLDGDSYEKAVKTRVDLKELG*,2,2,FALSE,FALSE,463.666666666667,546,386,459,10,3,4,-1.2279256720783,0.110169306622691,-1.3987137262009,0.266888165622695,-1.2850959689957,0.166885722695923,-1.26155574339302,0.0869284163612016,-0.0133285659204854,0.0157323729168527,-0.0301902970520323,0.0386574071923952,-0.0287413604765521,0.0223631727579293,-0.0187533162128075,0.0121438569708614,missense,"V63S,K77G",-1.50827131319546,-1.45138251949357
NHERF3_PDZ1 binding DAP-1,2,MTSTFNPRECKLSKQEGQNYGFFLRIEKDTEGHLVRVVEKCSPAEKAGLQDGDRVLRINGVFSDKEEHMQVVDLVRVSGNSVTLLVLDGDSYEKAVKTRVDLKELG*,2,2,FALSE,FALSE,207,136,291,194,7,14,2,-0.801191727849345,0.143091475034756,-1.05899756856826,0.135854610845912,-0.782428407109586,0.291944600082218,-0.920997407229404,0.0933504193370259,0.0476098002424421,0.0204337171166842,0.0190158781442361,0.0196778564466563,0.0386175564198239,0.0391214264582665,0.0288225156926202,0.0130410076250365,missense,"V63S,K77V",-1.13771763067685,-1.07316483461015
NHERF3_PDZ1 binding DAP-1,2,MTSTFNPRECKLSKQEGQNYGFFLRIEKDTEGHLVRVVEKCSPAEKAGLQDGDRVLRINGVFSDKEEHMQVVDLVR*SGNSVTLLVLDGDSYEKAVKTRVDLKELG*,2,2,FALSE,TRUE,120.666666666667,108,93,161,2,4,0,-1.28296159947242,0.243555570105164,-1.09052556490534,0.244590586738135,,,-1.18715160261134,0.172584565026053,-0.0211877942312745,0.0347801685635909,0.0144492065965508,0.0354277151439154,,,-0.00835909437471313,0.0241099787708792,stop,"V63S,K77*",-1.42731388113883,-1.36875067970602
NHERF3_PDZ1 binding DAP-1,2,MTSTFNPRECKLSKQEGQNYGFFLRIEKDTEGHLVRVVEKCSPAEKAGLQDGDRVLRINGVFSDKEEHMQVVDLVRYSGNSVTLLVLDGDSYEKAVKTRVDLKELG*,2,2,FALSE,FALSE,50.3333333333333,27,57,67,0,2,0,,,-1.2244534403967,0.334611639343427,,,-1.2244534403967,0.334611639343427,,,-0.00494957193378304,0.0484668114198084,,,-0.0135701427496582,0.0467450812872012,missense,"V63S,K77Y",-1.46790115177148,-1.4101773993923
NHERF3_PDZ1 binding DAP-1,2,MTSTFNPRECKLSKQEGQNYGFFLRIEKDTEGHLVRVVEKCSPAEKAGLQDGDRVLRINGVFSDKEEHMQVVDLVRWSGNSVTLLVLDGDSYEKAVKTRVDLKELG*,2,2,FALSE,FALSE,239,302,219,196,4,2,0,-1.38468369443069,0.17122215390565,-1.31586700980993,0.329649881426613,,,-1.37006264951746,0.151948093928545,-0.0357138902994642,0.0244508280885888,-0.0181903672589434,0.0477481257645908,,,-0.0339116775805179,0.0212270739178777,missense,"V63S,K77W",-1.6263351788346,-1.57188824926238
NHERF3_PDZ1 binding DAP-1,2,MTSTFNPRECKLSKQEGQNYGFFLRIEKDTEGHLVRVVEKCSPAEKAGLQDGDRVLRINGVFSDKEEHMQVVDLVRCSGNSVTLLVLDGDSYEKAVKTRVDLKELG*,2,2,FALSE,FALSE,177,209,166,156,1,4,3,-1.63926861184498,0.339074421057442,-1.30276389937544,0.234969956871772,-1.22720468648824,0.195637185223369,-1.32076024163804,0.137441441966794,-0.0720690692739941,0.0484204303555354,-0.0162924476776421,0.0340342153410163,-0.0209837600600606,0.0262159524514682,-0.0270241554713032,0.0192005017804356,missense,"V63S,K77C",-1.57269036425583,-1.51713392206725
NHERF3_PDZ1 binding DAP-1,2,MTSTFNPRECKLSKQEGQNYGFFLRIEKDTEGHLVRVVEKCSPAEKAGLQDGDRVLRINGVFSDKEEHMQVVDLVRFSGNSVTLLVLDGDSYEKAVKTRVDLKELG*,2,2,FALSE,FALSE,255.666666666667,206,284,277,6,2,3,-1.13457208769938,0.143743297249916,-1.43403732567921,0.32509542470784,-1.30459839830575,0.192611834445853,-1.2220162459791,0.108583918958513,2.49195395518598e-06,0.0205267984882453,-0.0353067426064776,0.0470884356374286,-0.0313547427887978,0.0258105466384484,-0.0132296678893484,0.0151691200227171,missense,"V63S,K77F",-1.46524929665429,-1.40747069709683
NHERF3_PDZ1 binding DAP-1,2,MTSTFNPRECKLSKQEGQNYGFFLRIEKDTEGHLVRVVEKCSPAEKAGLQDGDRVLRINGVFMDKEEHMQVVDLVRKSGNSVTLLVLDGDSYEKAVKTRVDLKELG*,1,1,FALSE,FALSE,119,83,131,143,94,111,133,-0.151934328766453,0.0691081680602687,-0.296427130665712,0.0875025879413289,-0.218392373828209,0.0712258383411601,-0.211459858423572,0.0431489755046346,0.140324911506419,0.00986876930475977,0.129470367057607,0.0126743093480526,0.114200027168095,0.00954446972407557,0.127944561955957,0.00602789063578706,missense,V63M,-0.365686164476277,-0.285165773802351
NHERF3_PDZ1 binding DAP-1,2,MTSTFNPRECKLSKQEGQNYGFFLRIEKDTEGHLVRVVEKCSPAEKAGLQDGDRVLRINGVFMDKEEHMQVVDLVRNSGNSVTLLVLDGDSYEKAVKTRVDLKELG*,2,2,FALSE,FALSE,62,54,68,64,13,61,8,-0.581549175757431,0.117845000636807,-0.279805131182676,0.118559927187294,-0.765889929443043,0.147931559439411,-0.512482327526514,0.0727691052534189,0.078975147305519,0.0168284756729434,0.131877980002408,0.0171728085855232,0.0408337605817819,0.0198232596932287,0.0858918712154265,0.0101658081797231,missense,"V63M,K77N",-0.693221780557475,-0.619475668091083
NHERF3_PDZ1 binding DAP-1,2,MTSTFNPRECKLSKQEGQNYGFFLRIEKDTEGHLVRVVEKCSPAEKAGLQDGDRVLRINGVFMDKEEHMQVVDLVRTSGNSVTLLVLDGDSYEKAVKTRVDLKELG*,2,2,FALSE,FALSE,192.333333333333,210,190,177,43,19,19,-0.625019624406788,0.0643203376121486,-0.914377506706723,0.120822117965639,-0.80547769010844,0.094058116913106,-0.720044998109783,0.0486072419010016,0.0727674899281627,0.00918505860182816,0.0399633660424976,0.0175004755311944,0.0355288853859995,0.0126040615328485,0.0568954683179011,0.00679040776425881,missense,"V63M,K77T",-0.919065942249276,-0.849990867397517
NHERF3_PDZ1 binding DAP-1,2,MTSTFNPRECKLSKQEGQNYGFFLRIEKDTEGHLVRVVEKCSPAEKAGLQDGDRVLRINGVFMDKEEHMQVVDLVRRSGNSVTLLVLDGDSYEKAVKTRVDLKELG*,2,2,FALSE,FALSE,355,375,322,368,242,252,280,-0.308479893290951,0.0367643889085993,-0.328557816052532,0.0569793343797196,-0.305788411899013,0.0466985440303045,-0.311765835754461,0.0257648106271347,0.117969926483109,0.00525002011995201,0.124816399035191,0.00825316973320738,0.102488703597911,0.00625774087095696,0.113931866303394,0.00359933136061251,missense,"V63M,K77R",-0.47482678836261,-0.396563706248882
NHERF3_PDZ1 binding DAP-1,2,MTSTFNPRECKLSKQEGQNYGFFLRIEKDTEGHLVRVVEKCSPAEKAGLQDGDRVLRINGVFMDKEEHMQVVDLVRSSGNSVTLLVLDGDSYEKAVKTRVDLKELG*,2,2,FALSE,FALSE,120.333333333333,90,137,134,43,68,37,-0.391921081768832,0.0751712647782359,-0.454393031534573,0.0914169240600083,-0.551402665392069,0.0856366399641632,-0.459410441580082,0.0480577064963214,0.106054376372085,0.010734590299029,0.106589801566239,0.0132412812288575,0.0695756784814173,0.0114755591011019,0.0933059875548908,0.00671363793876088,missense,"V63M,K77S",-0.635475483705093,-0.560535029429364
NHERF3_PDZ1 binding DAP-1,2,MTSTFNPRECKLSKQEGQNYGFFLRIEKDTEGHLVRVVEKCSPAEKAGLQDGDRVLRINGVFMDKEEHMQVVDLVRMSGNSVTLLVLDGDSYEKAVKTRVDLKELG*,2,2,FALSE,FALSE,62,60,42,84,18,25,20,-0.520494908477398,0.10492230470871,-0.399343730594223,0.158402915148576,-0.590108476205736,0.11072747705586,-0.524497008511484,0.0686392179051204,0.0876938052553626,0.0149830917119805,0.114563415672142,0.0229438648097187,0.0643889871337163,0.0148378043277056,0.0842134261966453,0.00958886495030646,missense,"V63M,K77M",-0.706294678239028,-0.632818946890064
NHERF3_PDZ1 binding DAP-1,2,MTSTFNPRECKLSKQEGQNYGFFLRIEKDTEGHLVRVVEKCSPAEKAGLQDGDRVLRINGVFMDKEEHMQVVDLVRISGNSVTLLVLDGDSYEKAVKTRVDLKELG*,2,2,FALSE,FALSE,67.6666666666667,19,97,87,0,3,0,,,-1.26123208237448,0.271765956910504,,,-1.26123208237448,0.271765956910504,,,-0.0102767730691396,0.0393639307041155,,,-0.0187081009278548,0.0379655703902073,missense,"V63M,K77I",-1.5079191450951,-1.45102306765193
NHERF3_PDZ1 binding DAP-1,2,MTSTFNPRECKLSKQEGQNYGFFLRIEKDTEGHLVRVVEKCSPAEKAGLQDGDRVLRINGVFMDKEEHMQVVDLVRPSGNSVTLLVLDGDSYEKAVKTRVDLKELG*,2,2,FALSE,FALSE,57,22,81,68,0,3,0,,,-1.20869588077463,0.274367847323149,,,-1.20869588077463,0.274367847323149,,,-0.0026671687509835,0.0397408014316614,,,-0.0113688194278907,0.038329053199945,missense,"V63M,K77P",-1.45075571404342,-1.39267734995346
NHERF3_PDZ1 binding DAP-1,2,MTSTFNPRECKLSKQEGQNYGFFLRIEKDTEGHLVRVVEKCSPAEKAGLQDGDRVLRINGVFMDKEEHMQVVDLVRLSGNSVTLLVLDGDSYEKAVKTRVDLKELG*,2,2,FALSE,FALSE,297.333333333333,248,256,388,40,30,44,-0.687588699458283,0.0643770513362149,-0.856997788774257,0.100351279431441,-0.78919388162312,0.063838524953819,-0.758845399126225,0.0413107626770695,0.0638325147345371,0.00919315742248762,0.0482745293176651,0.0145353776260853,0.03771096313616,0.00855454822072992,0.0514750713973144,0.0057710932087271,missense,"V63M,K77L",-0.961283765021741,-0.893081863231889
NHERF3_PDZ1 binding DAP-1,2,MTSTFNPRECKLSKQEGQNYGFFLRIEKDTEGHLVRVVEKCSPAEKAGLQDGDRVLRINGVFMDKEEHMQVVDLVRESGNSVTLLVLDGDSYEKAVKTRVDLKELG*,2,2,FALSE,FALSE,90,104,52,114,31,47,17,-0.52227910339817,0.0813206524710772,-0.27760830777239,0.134842500287491,-0.71775237805464,0.105743345461235,-0.535894072108499,0.0581585749562376,0.0874390190475664,0.0116127337979748,0.132196178813895,0.0195312573275483,0.0472843326286431,0.0141699161818638,0.0826212620229087,0.00812472428996071,missense,"V63M,K77E",-0.718695560664481,-0.645476311430574
NHERF3_PDZ1 binding DAP-1,2,MTSTFNPRECKLSKQEGQNYGFFLRIEKDTEGHLVRVVEKCSPAEKAGLQDGDRVLRINGVFMDKEEHMQVVDLVRDSGNSVTLLVLDGDSYEKAVKTRVDLKELG*,2,2,FALSE,FALSE,101.666666666667,59,119,127,10,25,0,-0.67890824699822,0.126905427553812,-0.702869067030582,0.119754812914884,,,-0.691582691532007,0.0870976837367785,0.0650720987836265,0.0181223207502515,0.0705992987303031,0.0173458817677381,,,0.0608716385348428,0.0121675035398993,missense,"V63M,K77D",-0.888096761949131,-0.818381164867386
NHERF3_PDZ1 binding DAP-1,2,MTSTFNPRECKLSKQEGQNYGFFLRIEKDTEGHLVRVVEKCSPAEKAGLQDGDRVLRINGVFMDKEEHMQVVDLVRASGNSVTLLVLDGDSYEKAVKTRVDLKELG*,2,2,FALSE,FALSE,100.333333333333,103,87,111,72,74,60,-0.289645800581403,0.0669003984417047,-0.297622553427071,0.105300224770862,-0.377064828990092,0.0873847220305633,-0.317014770749496,0.0474272463911569,0.120659468417615,0.00955349587681035,0.129297216088754,0.0152522074439699,0.092937456174077,0.0117098071878431,0.113198592668635,0.00662556297244447,missense,"V63M,K77A",-0.480538033647695,-0.402393074762627
NHERF3_PDZ1 binding DAP-1,2,MTSTFNPRECKLSKQEGQNYGFFLRIEKDTEGHLVRVVEKCSPAEKAGLQDGDRVLRINGVFMDKEEHMQVVDLVRGSGNSVTLLVLDGDSYEKAVKTRVDLKELG*,2,2,FALSE,FALSE,199.333333333333,176,188,234,38,59,40,-0.610539219812476,0.0685838330743206,-0.586096509989953,0.0858709528205455,-0.680507340650735,0.0713574745983629,-0.629684007910557,0.042850928926616,0.0748353174569756,0.0097938933362603,0.0875132157482592,0.0124379752149659,0.0522752760861413,0.00956210936582249,0.0695188541640808,0.00598625367556598,missense,"V63M,K77G",-0.820746229827778,-0.749637650671368
NHERF3_PDZ1 binding DAP-1,2,MTSTFNPRECKLSKQEGQNYGFFLRIEKDTEGHLVRVVEKCSPAEKAGLQDGDRVLRINGVFMDKEEHMQVVDLVRVSGNSVTLLVLDGDSYEKAVKTRVDLKELG*,2,2,FALSE,FALSE,104.666666666667,109,66,139,9,6,8,-0.793591107768453,0.130415731375743,-0.942275252315655,0.210741788019949,-0.975299295081908,0.129460902666218,-0.894242630265316,0.0842221325621712,0.0486951823073527,0.01862359837894,0.035922518036974,0.0305248870549689,0.0127722958545496,0.0173481379051057,0.0325601448631453,0.0117657904564385,missense,"V63M,K77V",-1.10860637402494,-1.0434514823636
NHERF3_PDZ1 binding DAP-1,2,MTSTFNPRECKLSKQEGQNYGFFLRIEKDTEGHLVRVVEKCSPAEKAGLQDGDRVLRINGVFMDKEEHMQVVDLVR*SGNSVTLLVLDGDSYEKAVKTRVDLKELG*,2,2,FALSE,TRUE,42.3333333333333,27,45,55,0,1,0,,,-1.35757287193227,0.463043677702411,,,-1.35757287193227,0.463043677702411,,,-0.0242312514270804,0.0670695456092722,,,-0.0321668618005751,0.064686973818949,stop,"V63M,K77*",-1.61274533948383,-1.55801733711208
NHERF3_PDZ1 binding DAP-1,2,MTSTFNPRECKLSKQEGQNYGFFLRIEKDTEGHLVRVVEKCSPAEKAGLQDGDRVLRINGVFMDKEEHMQVVDLVRYSGNSVTLLVLDGDSYEKAVKTRVDLKELG*,2,2,FALSE,FALSE,72.6666666666667,42,101,75,1,3,0,-1.22344718321058,0.345817517080293,-1.27300919417529,0.271241287082243,,,-1.25413190021738,0.213423578716106,-0.0126890297453851,0.0493833564598899,-0.0119826284238429,0.0392879349208431,,,-0.0177162089759229,0.0298151688783618,missense,"V63M,K77Y",-1.50019360040721,-1.4431377388476
NHERF3_PDZ1 binding DAP-1,2,MTSTFNPRECKLSKQEGQNYGFFLRIEKDTEGHLVRVVEKCSPAEKAGLQDGDRVLRINGVFMDKEEHMQVVDLVRWSGNSVTLLVLDGDSYEKAVKTRVDLKELG*,2,2,FALSE,FALSE,137.333333333333,90,151,171,4,6,1,-1.05028096658576,0.177788396166075,-1.18820256911192,0.19550998687171,-1.60126817816006,0.318154329165794,-1.18402655131835,0.121556340511214,0.0120394139569294,0.0253884991611426,0.000301184273653221,0.0283186373402719,-0.0711093570947044,0.0426336064696299,-0.00792252624754194,0.0169813609273153,missense,"V63M,K77W",-1.42391358479688,-1.36528005649799
NHERF3_PDZ1 binding DAP-1,2,MTSTFNPRECKLSKQEGQNYGFFLRIEKDTEGHLVRVVEKCSPAEKAGLQDGDRVLRINGVFMDKEEHMQVVDLVRCSGNSVTLLVLDGDSYEKAVKTRVDLKELG*,2,2,FALSE,FALSE,95.6666666666667,110,94,83,6,16,1,-0.99346252744611,0.147244244288961,-0.764205872929463,0.142701896028979,-1.404081113963,0.324132242995278,-0.923297559645516,0.0977070912970475,0.0201531881150971,0.0210267399516971,0.0617149711844124,0.0206696512340598,-0.0446857163480196,0.0434346643285118,0.0285011855324527,0.013649632553065,missense,"V63M,K77C",-1.1402203735483,-1.07571934063547
NHERF3_PDZ1 binding DAP-1,2,MTSTFNPRECKLSKQEGQNYGFFLRIEKDTEGHLVRVVEKCSPAEKAGLQDGDRVLRINGVFMDKEEHMQVVDLVRFSGNSVTLLVLDGDSYEKAVKTRVDLKELG*,2,2,FALSE,FALSE,58.6666666666667,45,45,86,2,2,6,-1.05028096658576,0.250307219484404,-1.15555938265116,0.339454657463291,-0.924973013634783,0.153215055539794,-0.984479885034979,0.121953160593265,0.0120394139569295,0.0357443161024495,0.00502938549653917,0.0491682982132108,0.0195161641021461,0.0205312635544936,0.0199540447955606,0.0170367964974237,missense,"V63M,K77F",-1.20679145277516,-1.14366728084818
NHERF3_PDZ1 binding DAP-1,2,MTSTFNPRECKLSKQEGQNYGFFLRIEKDTEGHLVRVVEKCSPAEKAGLQDGDRVLRINGVFIDKEEHMQVVDLVRKSGNSVTLLVLDGDSYEKAVKTRVDLKELG*,1,1,FALSE,FALSE,108.333333333333,95,142,88,192,240,226,0.00874980047575795,0.0614964040204261,-0.0951912698292678,0.0792688388503095,0.0586902182345807,0.0864737307562575,-0.00894838104876881,0.0423599388193168,0.163270890931668,0.00878179586269193,0.158618368415839,0.0114816922434728,0.151329901278448,0.0115877317045773,0.156235315648959,0.00591766259929037,missense,V63I,-0.145338089785591,-0.060260334699488
NHERF3_PDZ1 binding DAP-1,2,MTSTFNPRECKLSKQEGQNYGFFLRIEKDTEGHLVRVVEKCSPAEKAGLQDGDRVLRINGVFIDKEEHMQVVDLVRNSGNSVTLLVLDGDSYEKAVKTRVDLKELG*,2,2,FALSE,FALSE,26,22,23,33,8,18,19,-0.467122990106455,0.161405340676191,-0.319583900463896,0.204699130057435,-0.349220549571757,0.154630617468103,-0.385910406029609,0.0980236701267031,0.0953154101182779,0.0230489697006634,0.126116225530723,0.0296496384697188,0.0966686706895744,0.0207209529745407,0.103573906337276,0.0136938584597163,missense,"V63I,K77N",-0.555501787728991,-0.478907271912386
NHERF3_PDZ1 binding DAP-1,2,MTSTFNPRECKLSKQEGQNYGFFLRIEKDTEGHLVRVVEKCSPAEKAGLQDGDRVLRINGVFIDKEEHMQVVDLVRTSGNSVTLLVLDGDSYEKAVKTRVDLKELG*,2,2,FALSE,FALSE,67.3333333333333,68,80,54,37,67,37,-0.356605024244795,0.0854821028061406,-0.303198369705669,0.109845830772278,-0.30385653808943,0.119030631876045,-0.328534303413079,0.0586908198650901,0.11109757219453,0.0122069963067732,0.128489587171193,0.0159106155892803,0.10274758031338,0.0159504512496833,0.11158931962659,0.00819907864170361,missense,"V63I,K77T",-0.493072171844016,-0.415186451145774
NHERF3_PDZ1 binding DAP-1,2,MTSTFNPRECKLSKQEGQNYGFFLRIEKDTEGHLVRVVEKCSPAEKAGLQDGDRVLRINGVFIDKEEHMQVVDLVRRSGNSVTLLVLDGDSYEKAVKTRVDLKELG*,2,2,FALSE,FALSE,175.666666666667,160,162,205,200,194,296,-0.128062385701448,0.0492466118108983,-0.208413460052048,0.0752833317683611,-0.106661330359796,0.0581069187477844,-0.136920455090039,0.0336156465747666,0.143733867431273,0.00703250374946957,0.142218704157798,0.010904411606935,0.12917231231714,0.00778649630055747,0.138357679905956,0.00469608927753565,missense,"V63I,K77R",-0.284581556352075,-0.202383713967951
NHERF3_PDZ1 binding DAP-1,2,MTSTFNPRECKLSKQEGQNYGFFLRIEKDTEGHLVRVVEKCSPAEKAGLQDGDRVLRINGVFIDKEEHMQVVDLVRSSGNSVTLLVLDGDSYEKAVKTRVDLKELG*,2,2,FALSE,FALSE,228.666666666667,175,266,245,213,515,294,-0.135964365608343,0.0466297943751788,-0.0649623560939867,0.0573643453938605,-0.151183276547425,0.0535770696343913,-0.121330869931759,0.0299857032940423,0.142605450647254,0.00665881756575728,0.162996874388639,0.00830893664034047,0.123206241894643,0.00717948332992281,0.140535537277825,0.00418898798823699,missense,"V63I,K77S",-0.267618887769614,-0.185070213810302
NHERF3_PDZ1 binding DAP-1,2,MTSTFNPRECKLSKQEGQNYGFFLRIEKDTEGHLVRVVEKCSPAEKAGLQDGDRVLRINGVFIDKEEHMQVVDLVRMSGNSVTLLVLDGDSYEKAVKTRVDLKELG*,2,2,FALSE,FALSE,25.6666666666667,33,11,33,17,27,19,-0.370488309235458,0.121590083463679,0.0135550979174338,0.26706771954765,-0.349220549571757,0.154630617468103,-0.319680620885534,0.0899905511549977,0.109115014407069,0.0173632801610813,0.174369732320904,0.0386834146744947,0.0966686706895744,0.0207209529745407,0.112826174717026,0.0125716356940679,missense,"V63I,K77M",-0.48343868378617,-0.405353717799755
NHERF3_PDZ1 binding DAP-1,2,MTSTFNPRECKLSKQEGQNYGFFLRIEKDTEGHLVRVVEKCSPAEKAGLQDGDRVLRINGVFIDKEEHMQVVDLVRQSGNSVTLLVLDGDSYEKAVKTRVDLKELG*,2,2,FALSE,FALSE,17.6666666666667,11,19,23,12,10,34,-0.16232250919854,0.180812369262782,-0.435208838938258,0.238966163850568,-0.0919866540298901,0.172636608583152,-0.191944393223238,0.110666363230556,0.138841460865807,0.0258203278973518,0.109368535284621,0.0346130458037458,0.131138761673208,0.0231338082115179,0.130670862836994,0.0154600364623356,missense,"V63I,K77Q",-0.344451836233103,-0.26349226508534
NHERF3_PDZ1 binding DAP-1,2,MTSTFNPRECKLSKQEGQNYGFFLRIEKDTEGHLVRVVEKCSPAEKAGLQDGDRVLRINGVFIDKEEHMQVVDLVRHSGNSVTLLVLDGDSYEKAVKTRVDLKELG*,2,2,FALSE,FALSE,22.6666666666667,17,20,31,7,14,51,-0.432637663290193,0.177228922761692,-0.352095187457226,0.22271306655856,-0.0628045171827,0.147981230061208,-0.243084346727958,0.101189343800802,0.100239976118235,0.0253086053639985,0.121407129281671,0.0322588664841465,0.135049252979575,0.0198299157011742,0.123526636508548,0.014136101513529,missense,"V63I,K77H",-0.400096041888077,-0.320287335901953
NHERF3_PDZ1 binding DAP-1,2,MTSTFNPRECKLSKQEGQNYGFFLRIEKDTEGHLVRVVEKCSPAEKAGLQDGDRVLRINGVFIDKEEHMQVVDLVRLSGNSVTLLVLDGDSYEKAVKTRVDLKELG*,2,2,FALSE,FALSE,153,142,165,152,94,85,71,-0.305275482916091,0.0582873331296192,-0.441302945785233,0.0832279569468548,-0.410196184687312,0.0746882069109962,-0.367489042782908,0.0402268224066864,0.118427521983538,0.00832353483229716,0.108485834587467,0.0120551505683252,0.0884977580429712,0.0100084371937192,0.106147361714016,0.00561966728657762,missense,"V63I,K77L",-0.535457926624389,-0.458448852253511
NHERF3_PDZ1 binding DAP-1,2,MTSTFNPRECKLSKQEGQNYGFFLRIEKDTEGHLVRVVEKCSPAEKAGLQDGDRVLRINGVFIDKEEHMQVVDLVRESGNSVTLLVLDGDSYEKAVKTRVDLKELG*,2,2,FALSE,FALSE,127,211,84,86,246,146,104,-0.143883194862348,0.0469800655612136,-0.0870372660330324,0.101038058568508,-0.146771355942763,0.0902658204872735,-0.136144701387411,0.0385252981240848,0.141474627746503,0.00670883691406454,0.159799434815932,0.0146348541266296,0.123797452101738,0.0120958827698593,0.13846605231631,0.00538196518195739,missense,"V63I,K77E",-0.283737476613859,-0.20152217649172
NHERF3_PDZ1 binding DAP-1,2,MTSTFNPRECKLSKQEGQNYGFFLRIEKDTEGHLVRVVEKCSPAEKAGLQDGDRVLRINGVFIDKEEHMQVVDLVRDSGNSVTLLVLDGDSYEKAVKTRVDLKELG*,2,2,FALSE,FALSE,49.6666666666667,70,35,44,43,25,32,-0.321658883107526,0.0822288102042637,-0.346207232470754,0.168565398978777,-0.285490106674531,0.130891663252878,-0.316493717151345,0.0643547806207711,0.116087943299065,0.0117424203373913,0.122259969919665,0.0244158494314182,0.105208735600021,0.0175398639896253,0.113271383599782,0.00899033117090834,missense,"V63I,K77D",-0.479971087227415,-0.401814402433496
NHERF3_PDZ1 binding DAP-1,2,MTSTFNPRECKLSKQEGQNYGFFLRIEKDTEGHLVRVVEKCSPAEKAGLQDGDRVLRINGVFIDKEEHMQVVDLVRASGNSVTLLVLDGDSYEKAVKTRVDLKELG*,2,2,FALSE,FALSE,26.3333333333333,14,31,34,12,59,37,-0.229230836779368,0.166815811512125,-0.0605856999714313,0.162525156941893,-0.175548136008615,0.144429600033676,-0.155642734572307,0.0906351268033349,0.129286832693828,0.0238215945583127,0.163630810994543,0.0235409507808331,0.119941279784336,0.0193539869362991,0.135742186679248,0.0126616825948165,missense,"V63I,K77A",-0.304952837482495,-0.223176325540148
NHERF3_PDZ1 binding DAP-1,2,MTSTFNPRECKLSKQEGQNYGFFLRIEKDTEGHLVRVVEKCSPAEKAGLQDGDRVLRINGVFIDKEEHMQVVDLVRGSGNSVTLLVLDGDSYEKAVKTRVDLKELG*,2,2,FALSE,FALSE,182.333333333333,161,213,173,147,249,173,-0.214606401774182,0.0515000740495239,-0.218985485289146,0.0669083083022253,-0.204947991648724,0.0646685594585345,-0.213020620265647,0.0345128572138116,0.131375228021466,0.00735430216482605,0.140687399525068,0.0096913316203388,0.116001613525792,0.00866577526115096,0.127726524294981,0.00482142916211407,missense,"V63I,K77G",-0.367384393492282,-0.28689912655834
NHERF3_PDZ1 binding DAP-1,2,MTSTFNPRECKLSKQEGQNYGFFLRIEKDTEGHLVRVVEKCSPAEKAGLQDGDRVLRINGVFIDKEEHMQVVDLVRVSGNSVTLLVLDGDSYEKAVKTRVDLKELG*,2,2,FALSE,FALSE,298.333333333333,275,302,318,292,391,179,-0.170168506652996,0.0397513553348093,-0.17516051075161,0.0556741870705203,-0.363255439708931,0.0504523334355264,-0.227622517609,0.0272334668363473,0.137721038475559,0.00567656423779958,0.147035226458275,0.00806412571598744,0.0947879545461804,0.00676075958106447,0.125686646424619,0.00380450191002109,missense,"V63I,K77V",-0.383272381709779,-0.303115719199475
NHERF3_PDZ1 binding DAP-1,2,MTSTFNPRECKLSKQEGQNYGFFLRIEKDTEGHLVRVVEKCSPAEKAGLQDGDRVLRINGVFIDKEEHMQVVDLVR*SGNSVTLLVLDGDSYEKAVKTRVDLKELG*,2,2,FALSE,TRUE,45.3333333333333,71,41,24,1,0,2,-1.36910674027326,0.342287544854766,,,-0.876501351569748,0.273143120361576,-1.06814909782309,0.213497785830917,-0.0334894735428742,0.0488792701481887,,,0.0260115079524971,0.0366019734319372,0.00826549695935655,0.0298255355757688,stop,"V63I,K77*",-1.29782999630731,-1.23658873540196
NHERF3_PDZ1 binding DAP-1,2,MTSTFNPRECKLSKQEGQNYGFFLRIEKDTEGHLVRVVEKCSPAEKAGLQDGDRVLRINGVFIDKEEHMQVVDLVRYSGNSVTLLVLDGDSYEKAVKTRVDLKELG*,2,2,FALSE,FALSE,108.333333333333,100,92,133,34,53,28,-0.485769476623202,0.0799203078759531,-0.408874781257063,0.108951136745586,-0.623679433594478,0.0902794005497116,-0.514498074915222,0.0524503434170504,0.0926526586817529,0.0114127620993415,0.113182890965904,0.0157810236636821,0.05989038109597,0.0120977025377667,0.0856102722975751,0.00732728715409465,missense,"V63I,K77Y",-0.695415068868451,-0.621714319240414
NHERF3_PDZ1 binding DAP-1,2,MTSTFNPRECKLSKQEGQNYGFFLRIEKDTEGHLVRVVEKCSPAEKAGLQDGDRVLRINGVFIDKEEHMQVVDLVRWSGNSVTLLVLDGDSYEKAVKTRVDLKELG*,2,2,FALSE,FALSE,88.3333333333333,108,74,83,22,20,3,-0.627896887200469,0.0895340572096826,-0.629450031372218,0.141034140155278,-1.10437821675825,0.200001090720369,-0.687840904830649,0.070707186713438,0.0723566116841433,0.0127856226018167,0.0812336764311516,0.020428085191756,-0.0045246554857086,0.0268007284943325,0.0613943642949435,0.00987775917476884,missense,"V63I,K77W",-0.884025410012759,-0.814225606910832
NHERF3_PDZ1 binding DAP-1,2,MTSTFNPRECKLSKQEGQNYGFFLRIEKDTEGHLVRVVEKCSPAEKAGLQDGDRVLRINGVFIDKEEHMQVVDLVRCSGNSVTLLVLDGDSYEKAVKTRVDLKELG*,2,2,FALSE,FALSE,32.6666666666667,52,10,36,21,15,23,-0.438025043322807,0.103690237076335,-0.129974149454148,0.289043328767685,-0.320837245896754,0.146470341662607,-0.377667788391514,0.081220163376621,0.099470648668366,0.0148071502629007,0.153580243410012,0.0418664710379635,0.100472116024928,0.0196274522565484,0.104725395963483,0.0113464168390845,missense,"V63I,K77C",-0.546533185304525,-0.4697531757432
NHERF3_PDZ1 binding DAP-1,2,MTSTFNPRECKLSKQEGQNYGFFLRIEKDTEGHLVRVVEKCSPAEKAGLQDGDRVLRINGVFIDKEEHMQVVDLVRFSGNSVTLLVLDGDSYEKAVKTRVDLKELG*,2,2,FALSE,FALSE,33,34,36,29,4,17,5,-0.780205917532039,0.190209410210678,-0.466816423318585,0.177747930186556,-0.678161487991284,0.202190292759759,-0.63196770205117,0.109270097602857,0.0506066112780685,0.027162242056924,0.104790335809544,0.0257458928491464,0.0525896271728639,0.0270940879418516,0.0691998232168983,0.0152649788415267,missense,"V63I,K77F",-0.823231064828685,-0.752173878445364
NHERF3_PDZ1 binding DAP-1,2,MTSTFNPRECKLSKQEGQNYGFFLRIEKDTEGHLVRVVEKCSPAEKAGLQDGDRVLRINGVFQDKEEHMQVVDLVRKSGNSVTLLVLDGDSYEKAVKTRVDLKELG*,1,1,FALSE,FALSE,30,31,32,27,0,1,3,,,-1.25821191172899,0.469796702636083,-0.798021298618409,0.235531146404766,-0.890456235333312,0.210551897912031,,,-0.00983931655561973,0.0680476872740862,0.0365280635562384,0.0315618594079503,0.0330891023711067,0.029413996483759,missense,V63Q,-1.10448648490013,-1.03924638334482
NHERF3_PDZ1 binding DAP-1,2,MTSTFNPRECKLSKQEGQNYGFFLRIEKDTEGHLVRVVEKCSPAEKAGLQDGDRVLRINGVFQDKEEHMQVVDLVRNSGNSVTLLVLDGDSYEKAVKTRVDLKELG*,2,2,FALSE,FALSE,68.3333333333333,60,72,73,3,0,0,-1.01760308169301,0.205960132217415,,,,,-1.01760308169301,0.205960132217415,0.0167058740357558,0.0294114731714332,,,,,0.0153267505289608,0.0287725290767442,missense,"V63Q,K77N",-1.2428320402313,-1.18045328026627
NHERF3_PDZ1 binding DAP-1,2,MTSTFNPRECKLSKQEGQNYGFFLRIEKDTEGHLVRVVEKCSPAEKAGLQDGDRVLRINGVFQDKEEHMQVVDLVRTSGNSVTLLVLDGDSYEKAVKTRVDLKELG*,2,2,FALSE,FALSE,71.3333333333333,37,41,136,1,3,2,-1.18828101837408,0.34697749552626,-1.01025843463095,0.289278921290766,-1.34970283234372,0.230993925392518,-1.21130532032141,0.160133640146916,-0.00766723886529785,0.0495490034449433,0.026075496327092,0.0419005954288857,-0.0373988682792547,0.0309538585814046,-0.0117333568479505,0.0223705906948454,missense,"V63Q,K77T",-1.45359498511886,-1.39557534445081
NHERF3_PDZ1 binding DAP-1,2,MTSTFNPRECKLSKQEGQNYGFFLRIEKDTEGHLVRVVEKCSPAEKAGLQDGDRVLRINGVFQDKEEHMQVVDLVRRSGNSVTLLVLDGDSYEKAVKTRVDLKELG*,2,2,FALSE,FALSE,173.666666666667,181,153,187,1,7,3,-1.3177405729381,0.343331120501084,-1.02606943587033,0.189179769416418,-1.24108996372245,0.192508801787609,-1.15659435518105,0.125581608601043,-0.0261542934950061,0.049028294606435,0.023785352395067,0.0274017372101568,-0.0228444276388328,0.0257967399622462,-0.00409026195201312,0.0175436888978278,missense,"V63Q,K77R",-1.39406524394357,-1.33481437525467
NHERF3_PDZ1 binding DAP-1,2,MTSTFNPRECKLSKQEGQNYGFFLRIEKDTEGHLVRVVEKCSPAEKAGLQDGDRVLRINGVFQDKEEHMQVVDLVRMSGNSVTLLVLDGDSYEKAVKTRVDLKELG*,2,2,FALSE,FALSE,156.333333333333,163,114,192,2,5,6,-1.40737232387449,0.242147957769437,-1.15941962265088,0.215257969014927,-1.14407287959913,0.139640594290483,-1.19769470587282,0.105456517074883,-0.0389538669347408,0.0345791590186741,0.0044702491662286,0.0311790331362315,-0.00984385588427047,0.0187122462226918,-0.00983196070997835,0.0147322235191917,missense,"V63Q,K77M",-1.4387855889899,-1.38045965195425
NHERF3_PDZ1 binding DAP-1,2,MTSTFNPRECKLSKQEGQNYGFFLRIEKDTEGHLVRVVEKCSPAEKAGLQDGDRVLRINGVFQDKEEHMQVVDLVRPSGNSVTLLVLDGDSYEKAVKTRVDLKELG*,2,2,FALSE,FALSE,91.6666666666667,88,83,104,2,2,5,-1.23635375933722,0.244829703693494,-1.33397493587339,0.328831456838848,-1.02655472569632,0.159629730946494,-1.1238791741045,0.123868148131767,-0.0145321117700318,0.0349621171059934,-0.0208132091883028,0.047629581083257,0.00590391891315797,0.0213908487364296,0.000480032738720243,0.0173043193138054,missense,"V63Q,K77P",-1.35846860884504,-1.29848151026977
NHERF3_PDZ1 binding DAP-1,2,MTSTFNPRECKLSKQEGQNYGFFLRIEKDTEGHLVRVVEKCSPAEKAGLQDGDRVLRINGVFQDKEEHMQVVDLVRLSGNSVTLLVLDGDSYEKAVKTRVDLKELG*,2,2,FALSE,FALSE,25.3333333333333,16,24,36,0,1,0,,,-1.17436873831717,0.477469987676551,,,-1.17436873831717,0.477469987676551,,,0.00230494502046549,0.069159123982494,,,-0.0065733345258118,0.066702322220274,missense,"V63Q,K77L",-1.4134051408898,-1.35455427096741
NHERF3_PDZ1 binding DAP-1,2,MTSTFNPRECKLSKQEGQNYGFFLRIEKDTEGHLVRVVEKCSPAEKAGLQDGDRVLRINGVFQDKEEHMQVVDLVRDSGNSVTLLVLDGDSYEKAVKTRVDLKELG*,2,2,FALSE,FALSE,30.3333333333333,21,27,43,0,1,0,,,-1.20869588077463,0.474074972140504,,,-1.20869588077463,0.474074972140504,,,-0.0026671687509835,0.0686673730736619,,,-0.0113688194278907,0.0662280402212519,missense,"V63Q,K77D",-1.45075571404342,-1.39267734995346
NHERF3_PDZ1 binding DAP-1,2,MTSTFNPRECKLSKQEGQNYGFFLRIEKDTEGHLVRVVEKCSPAEKAGLQDGDRVLRINGVFQDKEEHMQVVDLVRASGNSVTLLVLDGDSYEKAVKTRVDLKELG*,2,2,FALSE,FALSE,52.6666666666667,32,61,65,0,1,0,,,-1.44623340889429,0.458630769257162,,,-1.44623340889429,0.458630769257162,,,-0.0370732838613037,0.0664303580369317,,,-0.0445526951666483,0.0640704926816193,missense,"V63Q,K77A",-1.70921482789937,-1.65648206244531
NHERF3_PDZ1 binding DAP-1,2,MTSTFNPRECKLSKQEGQNYGFFLRIEKDTEGHLVRVVEKCSPAEKAGLQDGDRVLRINGVFQDKEEHMQVVDLVRGSGNSVTLLVLDGDSYEKAVKTRVDLKELG*,2,2,FALSE,FALSE,60.6666666666667,55,60,67,0,0,1,,,,,-1.34566125718755,0.32686911957822,-1.34566125718755,0.32686911957822,,,,,-0.0368572854405821,0.0438014137595161,-0.0305028150848171,0.0456634550876389,missense,"V63Q,K77G",-1.59978458580467,-1.54478852174164
NHERF3_PDZ1 binding DAP-1,2,MTSTFNPRECKLSKQEGQNYGFFLRIEKDTEGHLVRVVEKCSPAEKAGLQDGDRVLRINGVFQDKEEHMQVVDLVRVSGNSVTLLVLDGDSYEKAVKTRVDLKELG*,2,2,FALSE,FALSE,50.3333333333333,51,80,20,1,3,0,-1.27731409074765,0.344296837675784,-1.20507541360553,0.274564016777144,,,-1.2331569994508,0.214663870944067,-0.0203813199415383,0.0491662007364665,-0.00214276230809712,0.0397692155894945,,,-0.0147860256647602,0.029988437092013,missense,"V63Q,K77V",-1.47737129393521,-1.41984340843137
NHERF3_PDZ1 binding DAP-1,2,MTSTFNPRECKLSKQEGQNYGFFLRIEKDTEGHLVRVVEKCSPAEKAGLQDGDRVLRINGVFQDKEEHMQVVDLVR*SGNSVTLLVLDGDSYEKAVKTRVDLKELG*,2,2,FALSE,TRUE,162.333333333333,123,227,137,0,2,1,,,-1.62719934498777,0.32061968473087,-1.5407928609272,0.319563629697614,-1.5838535660434,0.226338057540065,,,-0.0632852886656257,0.0464401472340319,-0.0630054885011438,0.0428224568443162,-0.0637781633700727,0.0316193152122801,stop,"V63Q,K77*",-1.85895615150007,-1.80932042140776
NHERF3_PDZ1 binding DAP-1,2,MTSTFNPRECKLSKQEGQNYGFFLRIEKDTEGHLVRVVEKCSPAEKAGLQDGDRVLRINGVFQDKEEHMQVVDLVRYSGNSVTLLVLDGDSYEKAVKTRVDLKELG*,2,2,FALSE,FALSE,59.6666666666667,49,62,68,0,1,0,,,-1.45097243784941,0.458429579720878,,,-1.45097243784941,0.458429579720878,,,-0.0377597083477074,0.0664012167454518,,,-0.0452147351786586,0.064042386602446,missense,"V63Q,K77Y",-1.71437125616557,-1.66174513889851
NHERF3_PDZ1 binding DAP-1,2,MTSTFNPRECKLSKQEGQNYGFFLRIEKDTEGHLVRVVEKCSPAEKAGLQDGDRVLRINGVFQDKEEHMQVVDLVRCSGNSVTLLVLDGDSYEKAVKTRVDLKELG*,2,2,FALSE,FALSE,67.6666666666667,75,75,53,1,2,0,-1.38431281161772,0.342013369167156,-1.3044363738088,0.33019219467397,,,-1.34297034758171,0.237550329500886,-0.0356609275741739,0.0488401173723889,-0.0165346971795578,0.0478266771082969,,,-0.0301268963376147,0.0331856640854132,missense,"V63Q,K77C",-1.59685666903423,-1.54180004812853
NHERF3_PDZ1 binding DAP-1,2,MTSTFNPRECKLSKQEGQNYGFFLRIEKDTEGHLVRVVEKCSPAEKAGLQDGDRVLRINGVFQDKEEHMQVVDLVRFSGNSVTLLVLDGDSYEKAVKTRVDLKELG*,2,2,FALSE,FALSE,85,147,47,61,2,0,0,-1.37870774514474,0.242492094812338,,,,,-1.37870774514474,0.242492094812338,-0.0348605141134744,0.0346283024004326,,,,,-0.0351193931836734,0.0338760262665954,missense,"V63Q,K77F",-1.63574170829003,-1.58148932991887
NHERF3_PDZ1 binding DAP-1,2,MTSTFNPRECKLSKQEGQNYGFFLRIEKDTEGHLVRVVEKCSPAEKAGLQDGDRVLRINGVFHDKEEHMQVVDLVRKSGNSVTLLVLDGDSYEKAVKTRVDLKELG*,1,1,FALSE,FALSE,104.666666666667,119,100,95,2,1,3,-1.32008186408158,0.243315029820177,-1.59029303650174,0.453741006816171,-1.14121629503322,0.197630982566162,-1.25108658755194,0.14532276459551,-0.0264886340341758,0.0347458189831046,-0.0579395956792625,0.0657221005639395,-0.00946106523499812,0.0264831271006885,-0.0172907802957667,0.0203015186716976,missense,V63H,-1.49688006582951,-1.43975567186005
NHERF3_PDZ1 binding DAP-1,2,MTSTFNPRECKLSKQEGQNYGFFLRIEKDTEGHLVRVVEKCSPAEKAGLQDGDRVLRINGVFHDKEEHMQVVDLVRTSGNSVTLLVLDGDSYEKAVKTRVDLKELG*,2,2,FALSE,FALSE,227,222,224,235,1,5,3,-1.2099107740007,0.346247162030181,-1.32938483679523,0.209079058250571,-1.30473742522485,0.190050090397927,-1.30088138662251,0.130295674356973,-0.0107560064363217,0.0494447105228381,-0.0201483564448176,0.0302840490185734,-0.0313733728007589,0.025467265477065,-0.0242470892119799,0.0182022415631999,missense,"V63H,K77T",-1.55106063992361,-1.49505683945403
NHERF3_PDZ1 binding DAP-1,2,MTSTFNPRECKLSKQEGQNYGFFLRIEKDTEGHLVRVVEKCSPAEKAGLQDGDRVLRINGVFHDKEEHMQVVDLVRRSGNSVTLLVLDGDSYEKAVKTRVDLKELG*,2,2,FALSE,FALSE,103.333333333333,63,139,108,1,3,1,-0.988371717568957,0.357097854426869,-1.21645610534853,0.275564172259548,-1.18367872546597,0.338138196119359,-1.14671453760961,0.183317920508901,0.0208801648193298,0.0509942086945512,-0.00379119821312812,0.039914083076027,-0.0151511545497044,0.045311502827896,-0.0027100563011099,0.0256094232478098,missense,"V63H,K77R",-1.38331524197635,-1.32384203562253
NHERF3_PDZ1 binding DAP-1,2,MTSTFNPRECKLSKQEGQNYGFFLRIEKDTEGHLVRVVEKCSPAEKAGLQDGDRVLRINGVFHDKEEHMQVVDLVRSSGNSVTLLVLDGDSYEKAVKTRVDLKELG*,2,2,FALSE,FALSE,89,42,137,88,0,6,1,,,-1.09228000105026,0.204272242422716,-1.21825675977118,0.335179030396475,-1.12639811790607,0.174431193125798,,,0.014195085353337,0.0295878059449149,-0.0197847118265366,0.0449149660049063,0.000128137529715883,0.0243679518073199,missense,"V63H,K77S",-1.36120941358423,-1.301279001894
NHERF3_PDZ1 binding DAP-1,2,MTSTFNPRECKLSKQEGQNYGFFLRIEKDTEGHLVRVVEKCSPAEKAGLQDGDRVLRINGVFHDKEEHMQVVDLVRDSGNSVTLLVLDGDSYEKAVKTRVDLKELG*,2,2,FALSE,FALSE,20.6666666666667,12,11,39,0,1,0,,,-0.94699631753376,0.512189874354494,,,-0.94699631753376,0.512189874354494,,,0.0352386955074425,0.0741881247770835,,,0.025190480722347,0.0715526732966068,missense,"V63H,K77D",-1.16600644622392,-1.10203873555639
NHERF3_PDZ1 binding DAP-1,2,MTSTFNPRECKLSKQEGQNYGFFLRIEKDTEGHLVRVVEKCSPAEKAGLQDGDRVLRINGVFHDKEEHMQVVDLVRGSGNSVTLLVLDGDSYEKAVKTRVDLKELG*,2,2,FALSE,FALSE,164,174,155,163,1,3,3,-1.35712899445512,0.342514178733047,-1.17838871735031,0.276082943340636,-1.28524590610194,0.190876641708176,-1.26916962608471,0.142725301943072,-0.0317790301381639,0.0489116338690652,0.00172267129534009,0.0399892244554675,-0.0287614524853554,0.0255780257592856,-0.0198169718765265,0.0199386544178811,missense,"V63H,K77G",-1.51655580360451,-1.45983835445291
NHERF3_PDZ1 binding DAP-1,2,MTSTFNPRECKLSKQEGQNYGFFLRIEKDTEGHLVRVVEKCSPAEKAGLQDGDRVLRINGVFHDKEEHMQVVDLVRVSGNSVTLLVLDGDSYEKAVKTRVDLKELG*,2,2,FALSE,FALSE,68,31,108,65,0,1,1,,,-1.61272285933685,0.453171071096844,-1.337393917437,0.327303849232126,-1.43178162208633,0.265334643674395,,,-0.0611884425982226,0.0656395482442286,-0.0357494378422169,0.0438596687989301,-0.0425337876641815,0.037067119097254,missense,"V63H,K77V",-1.69349017149839,-1.64043217974238
NHERF3_PDZ1 binding DAP-1,2,MTSTFNPRECKLSKQEGQNYGFFLRIEKDTEGHLVRVVEKCSPAEKAGLQDGDRVLRINGVFHDKEEHMQVVDLVR*SGNSVTLLVLDGDSYEKAVKTRVDLKELG*,2,2,FALSE,TRUE,59,18,113,46,0,2,0,,,-1.42389912576145,0.325419960756276,,,-1.42389912576145,0.325419960756276,,,-0.0338382753872415,0.047135443050229,,,-0.041432606808143,0.0454610083136332,stop,"V63H,K77*",-1.68491340878124,-1.63167802753256
NHERF3_PDZ1 binding DAP-1,2,MTSTFNPRECKLSKQEGQNYGFFLRIEKDTEGHLVRVVEKCSPAEKAGLQDGDRVLRINGVFHDKEEHMQVVDLVRWSGNSVTLLVLDGDSYEKAVKTRVDLKELG*,2,2,FALSE,FALSE,57,33,84,54,1,1,0,-1.15653885562975,0.348154593663364,-1.53947881249142,0.45520327914974,,,-1.29787172285822,0.276542334493526,-0.0031344015734063,0.0497170951523376,-0.0505794111459787,0.065933903349923,,,-0.023826640665764,0.0386328279871482,missense,"V63H,K77W",-1.54778589409426,-1.49171436346582
NHERF3_PDZ1 binding DAP-1,2,MTSTFNPRECKLSKQEGQNYGFFLRIEKDTEGHLVRVVEKCSPAEKAGLQDGDRVLRINGVFHDKEEHMQVVDLVRCSGNSVTLLVLDGDSYEKAVKTRVDLKELG*,2,2,FALSE,FALSE,114.333333333333,112,84,147,2,0,0,-1.30326208691805,0.243584449569646,,,,,-1.30326208691805,0.243584449569646,-0.0240867399420106,0.0347842926024797,,,,,-0.0245796718712501,0.0340286276884258,missense,"V63H,K77C",-1.55365102508764,-1.49770080043975
NHERF3_PDZ1 binding DAP-1,2,MTSTFNPRECKLSKQEGQNYGFFLRIEKDTEGHLVRVVEKCSPAEKAGLQDGDRVLRINGVFHDKEEHMQVVDLVRLSGNSVTLLVLDGDSYEKAVKTRVDLKELG*,2,2,FALSE,FALSE,134,130,124,148,1,2,2,-1.53691841210475,0.339947349763316,-1.45097243784941,0.324577196846266,-1.37277020054401,0.23019340337811,-1.4311947937082,0.164360842526197,-0.0574532787258853,0.0485450861271984,-0.0377597083477074,0.0470133729405998,-0.0404899627827306,0.0308465863006155,-0.0424518080286523,0.0229611287861822,missense,"V63H,K77L",-1.69285165705481,-1.63978045917931
NHERF3_PDZ1 binding DAP-1,2,MTSTFNPRECKLSKQEGQNYGFFLRIEKDTEGHLVRVVEKCSPAEKAGLQDGDRVLRINGVFHDKEEHMQVVDLVRFSGNSVTLLVLDGDSYEKAVKTRVDLKELG*,2,2,FALSE,FALSE,118.666666666667,115,99,142,3,6,0,-1.1981029769499,0.201068836029879,-1.06516663340305,0.201621956827545,,,-1.13181740115075,0.142372292259853,-0.00906983201783451,0.0287129873769038,0.0181223201599082,0.0292039254188165,,,-0.00062893367165695,0.0198893391389217,missense,"V63H,K77F",-1.36710601087663,-1.30729755597087
NHERF3_PDZ1 binding DAP-1,2,MTSTFNPRECKLSKQEGQNYGFFLRIEKDTEGHLVRVVEKCSPAEKAGLQDGDRVLRINGVFPDKEEHMQVVDLVRKSGNSVTLLVLDGDSYEKAVKTRVDLKELG*,1,1,FALSE,FALSE,39.3333333333333,40,38,40,4,2,1,-0.818780146465362,0.187641975287331,-0.919218750912587,0.366895794476414,-0.954981404521087,0.369194096562971,-0.85921354686423,0.152203875691002,0.0450981427838674,0.026795607783803,0.0392621361916076,0.0531430087623413,0.0154949523487557,0.0494730839119712,0.0374536905694838,0.0212628065041717,missense,V63P,-1.07049203509627,-1.00454884096362
NHERF3_PDZ1 binding DAP-1,2,MTSTFNPRECKLSKQEGQNYGFFLRIEKDTEGHLVRVVEKCSPAEKAGLQDGDRVLRINGVFPDKEEHMQVVDLVRTSGNSVTLLVLDGDSYEKAVKTRVDLKELG*,2,2,FALSE,FALSE,37,10,33,68,0,0,1,,,,,-1.34970283234372,0.326661140041098,-1.34970283234372,0.326661140041098,,,,,-0.0373988682792547,0.0437735438959733,-0.0310674211444694,0.0456344004486912,missense,"V63P,K77T",-1.6041821306546,-1.54927701911942
NHERF3_PDZ1 binding DAP-1,2,MTSTFNPRECKLSKQEGQNYGFFLRIEKDTEGHLVRVVEKCSPAEKAGLQDGDRVLRINGVFPDKEEHMQVVDLVRMSGNSVTLLVLDGDSYEKAVKTRVDLKELG*,2,2,FALSE,FALSE,116.333333333333,79,137,133,0,2,1,,,-1.47120421892923,0.323854945890847,-1.33316435467718,0.32753117297317,-1.40296331741156,0.230288768080922,,,-0.0406901799840394,0.0469087585257433,-0.0351826641172967,0.0438901308421224,-0.0385078846883467,0.0321712275299057,missense,"V63P,K77M",-1.66213363786754,-1.60842711241928
NHERF3_PDZ1 binding DAP-1,2,MTSTFNPRECKLSKQEGQNYGFFLRIEKDTEGHLVRVVEKCSPAEKAGLQDGDRVLRINGVFPDKEEHMQVVDLVRISGNSVTLLVLDGDSYEKAVKTRVDLKELG*,2,2,FALSE,FALSE,34,18,51,33,0,0,2,,,,,-0.963375954035368,0.259942623347759,-0.963375954035368,0.259942623347759,,,,,0.0143700582716578,0.0348330683965531,0.0229022535667559,0.0363138565121107,missense,"V63P,K77I",-1.18382875147817,-1.12022965188121
NHERF3_PDZ1 binding DAP-1,2,MTSTFNPRECKLSKQEGQNYGFFLRIEKDTEGHLVRVVEKCSPAEKAGLQDGDRVLRINGVFPDKEEHMQVVDLVRPSGNSVTLLVLDGDSYEKAVKTRVDLKELG*,2,2,FALSE,FALSE,35.6666666666667,51,32,24,1,0,0,-1.27731409074765,0.344296837675784,,,,,-1.27731409074765,0.344296837675784,-0.0203813199415383,0.0491662007364665,,,,,-0.0209547495804248,0.0480980987262152,missense,"V63P,K77P",-1.52541760803717,-1.46888344377338
NHERF3_PDZ1 binding DAP-1,2,MTSTFNPRECKLSKQEGQNYGFFLRIEKDTEGHLVRVVEKCSPAEKAGLQDGDRVLRINGVFPDKEEHMQVVDLVRESGNSVTLLVLDGDSYEKAVKTRVDLKELG*,2,2,FALSE,FALSE,106,107,119,92,1,3,0,-1.48289902236873,0.340554235941668,-1.32080685449627,0.26930801182868,,,-1.38317172492422,0.211239574204588,-0.0497392138005385,0.0486317505527867,-0.0189058788930445,0.0390079097330735,,,-0.0357430089612525,0.0295100645232866,missense,"V63P,K77E",-1.64059886188259,-1.58644694192913
NHERF3_PDZ1 binding DAP-1,2,MTSTFNPRECKLSKQEGQNYGFFLRIEKDTEGHLVRVVEKCSPAEKAGLQDGDRVLRINGVFPDKEEHMQVVDLVRGSGNSVTLLVLDGDSYEKAVKTRVDLKELG*,2,2,FALSE,FALSE,204.666666666667,172,241,201,0,2,3,,,-1.42646692967781,0.325336722514419,-1.34545653277129,0.18873691710288,-1.36585528517572,0.163254255430051,,,-0.0342102088574026,0.0471233864099433,-0.0368298517727128,0.0252912964319972,-0.0333239108532581,0.0228065391136226,missense,"V63P,K77G",-1.62175724258999,-1.56721562953233
NHERF3_PDZ1 binding DAP-1,2,MTSTFNPRECKLSKQEGQNYGFFLRIEKDTEGHLVRVVEKCSPAEKAGLQDGDRVLRINGVFPDKEEHMQVVDLVRVSGNSVTLLVLDGDSYEKAVKTRVDLKELG*,2,2,FALSE,FALSE,15,14,11,20,0,1,0,,,-0.94699631753376,0.512189874354494,,,-0.94699631753376,0.512189874354494,,,0.0352386955074425,0.0741881247770835,,,0.025190480722347,0.0715526732966068,missense,"V63P,K77V",-1.16600644622392,-1.10203873555639
NHERF3_PDZ1 binding DAP-1,2,MTSTFNPRECKLSKQEGQNYGFFLRIEKDTEGHLVRVVEKCSPAEKAGLQDGDRVLRINGVFPDKEEHMQVVDLVRWSGNSVTLLVLDGDSYEKAVKTRVDLKELG*,2,2,FALSE,FALSE,102.333333333333,99,97,111,0,2,0,,,-1.3783135832159,0.326654912407598,,,-1.3783135832159,0.326654912407598,,,-0.0272354390413212,0.0473143195797923,,,-0.0350643289562604,0.0456335304513571,missense,"V63P,K77W",-1.63531282977281,-1.58105158109183
NHERF3_PDZ1 binding DAP-1,2,MTSTFNPRECKLSKQEGQNYGFFLRIEKDTEGHLVRVVEKCSPAEKAGLQDGDRVLRINGVFPDKEEHMQVVDLVRCSGNSVTLLVLDGDSYEKAVKTRVDLKELG*,2,2,FALSE,FALSE,69.6666666666667,64,71,74,0,1,0,,,-1.49047633913104,0.456870911768433,,,-1.49047633913104,0.456870911768433,,,-0.0434816495734237,0.0661754515393594,,,-0.0507334107399598,0.0638246414568205,missense,"V63P,K77C",-1.75735454137497,-1.70561742890002
NHERF3_PDZ1 binding DAP-1,2,MTSTFNPRECKLSKQEGQNYGFFLRIEKDTEGHLVRVVEKCSPAEKAGLQDGDRVLRINGVFPDKEEHMQVVDLVRRSGNSVTLLVLDGDSYEKAVKTRVDLKELG*,2,2,FALSE,FALSE,24.3333333333333,18,37,18,0,1,0,,,-1.30052431696137,0.466649968276605,,,-1.30052431696137,0.466649968276605,,,-0.0159680554397186,0.0675918986437555,,,-0.024197206756104,0.0651907708367895,missense,"V63P,K77R",-1.55067212064864,-1.49466028460207
NHERF3_PDZ1 binding DAP-1,2,MTSTFNPRECKLSKQEGQNYGFFLRIEKDTEGHLVRVVEKCSPAEKAGLQDGDRVLRINGVFPDKEEHMQVVDLVRHSGNSVTLLVLDGDSYEKAVKTRVDLKELG*,2,2,FALSE,FALSE,26.6666666666667,45,14,21,0,1,0,,,-1.01728151805991,0.4987435743095,,,-1.01728151805991,0.4987435743095,,,0.0250582380487946,0.0722404959084235,,,0.0153716728101992,0.0696742317999252,missense,"V63P,K77H",-1.24248215424773,-1.18009615774146
NHERF3_PDZ1 binding DAP-1,2,MTSTFNPRECKLSKQEGQNYGFFLRIEKDTEGHLVRVVEKCSPAEKAGLQDGDRVLRINGVFPDKEEHMQVVDLVRASGNSVTLLVLDGDSYEKAVKTRVDLKELG*,2,2,FALSE,FALSE,40.6666666666667,42,37,43,0,1,1,,,-1.30052431696137,0.466649968276605,-1.22467591083953,0.334667139743953,-1.25043728243473,0.271958415524878,,,-0.0159680554397186,0.0675918986437555,-0.020644896760165,0.0448463711670101,-0.0172000726905445,0.0379924567638881,missense,"V63P,K77A",-1.49617357188498,-1.43903456580528
NHERF3_PDZ1 binding DAP-1,2,MTSTFNPRECKLSKQEGQNYGFFLRIEKDTEGHLVRVVEKCSPAEKAGLQDGDRVLRINGVFPDKEEHMQVVDLVRLSGNSVTLLVLDGDSYEKAVKTRVDLKELG*,2,2,FALSE,FALSE,53,48,46,65,2,0,1,-1.06818662127643,0.249613310975012,,,-1.337393917437,0.327303849232126,-1.16718319607117,0.198480472006981,0.0094824546227042,0.0356452247332235,,,-0.0357494378422169,0.0438596687989301,-0.00556951781148346,0.027727624227578,missense,"V63P,K77L",-1.40558671785502,-1.3465741428533
NHERF3_PDZ1 binding DAP-1,2,MTSTFNPRECKLSKQEGQNYGFFLRIEKDTEGHLVRVVEKCSPAEKAGLQDGDRVLRINGVFPDKEEHMQVVDLVRFSGNSVTLLVLDGDSYEKAVKTRVDLKELG*,2,2,FALSE,FALSE,52.3333333333333,60,73,24,0,1,0,,,-1.49857252250071,0.456576137045256,,,-1.49857252250071,0.456576137045256,,,-0.0446543409758137,0.0661327549046948,,,-0.0518644435709565,0.06378346157311,missense,"V63P,K77F",-1.76616381204434,-1.71460889792398
NHERF3_PDZ1 binding DAP-1,2,MTSTFNPRECKLSKQEGQNYGFFLRIEKDTEGHLVRVVEKCSPAEKAGLQDGDRVLRINGVFRDKEEHMQVVDLVRISGNSVTLLVLDGDSYEKAVKTRVDLKELG*,2,2,FALSE,FALSE,68,55,75,74,0,2,0,,,-1.3044363738088,0.33019219467397,,,-1.3044363738088,0.33019219467397,,,-0.0165346971795578,0.0478266771082969,,,-0.0247437191717873,0.0461276870425677,missense,"V63R,K77I",-1.55492873960963,-1.49900494138139
NHERF3_PDZ1 binding DAP-1,2,MTSTFNPRECKLSKQEGQNYGFFLRIEKDTEGHLVRVVEKCSPAEKAGLQDGDRVLRINGVFRDKEEHMQVVDLVR*SGNSVTLLVLDGDSYEKAVKTRVDLKELG*,2,2,FALSE,TRUE,36.6666666666667,36,48,26,0,0,1,,,,,-1.08742858402764,0.3484513254897,-1.08742858402764,0.3484513254897,,,,,-0.00225335534801641,0.0466934921919836,0.00557216222785881,0.0486784786285679,stop,"V63R,K77*",-1.31880756123977,-1.25800017028319
NHERF3_PDZ1 binding DAP-1,2,MTSTFNPRECKLSKQEGQNYGFFLRIEKDTEGHLVRVVEKCSPAEKAGLQDGDRVLRINGVFRDKEEHMQVVDLVRHSGNSVTLLVLDGDSYEKAVKTRVDLKELG*,2,2,FALSE,FALSE,61,44,51,88,4,0,1,-0.851738374721839,0.185768812837613,,,-1.4200389571428,0.323477658395756,-0.99268257853373,0.161093809023328,0.0403916491741231,0.0265281168546485,,,-0.0468241137981361,0.0433469480862395,0.0188081325519654,0.0225047258141897,missense,"V63R,K77H",-1.21571661466306,-1.15277703801888
NHERF3_PDZ1 binding DAP-1,2,MTSTFNPRECKLSKQEGQNYGFFLRIEKDTEGHLVRVVEKCSPAEKAGLQDGDRVLRINGVFLDKEEHMQVVDLVRNSGNSVTLLVLDGDSYEKAVKTRVDLKELG*,2,2,FALSE,FALSE,106,77,132,109,2,3,0,-1.09567853547682,0.248628055634874,-1.34993788535365,0.267861677691237,,,-1.21335292864637,0.182227158086473,0.00555656038176128,0.0355045285184196,-0.0231253620580647,0.0387984155145609,,,-0.0120194067229117,0.0254570442743781,missense,"V63L,K77N",-1.45582294058081,-1.39784937975688
NHERF3_PDZ1 binding DAP-1,2,MTSTFNPRECKLSKQEGQNYGFFLRIEKDTEGHLVRVVEKCSPAEKAGLQDGDRVLRINGVFLDKEEHMQVVDLVRRSGNSVTLLVLDGDSYEKAVKTRVDLKELG*,2,2,FALSE,FALSE,608.333333333333,623,593,609,17,25,16,-1.00572248008425,0.0911490233544297,-1.1583199769523,0.0965173797408369,-1.03952298314215,0.0960722595041001,-1.0653643827295,0.0545500596761323,0.018402445074599,0.0130162426394309,0.00462952730970992,0.013980056556945,0.00416613465609056,0.0128739625045666,0.00865452028701794,0.00762061648179954,missense,"V63L,K77R",-1.29480001194598,-1.2334960831779
NHERF3_PDZ1 binding DAP-1,2,MTSTFNPRECKLSKQEGQNYGFFLRIEKDTEGHLVRVVEKCSPAEKAGLQDGDRVLRINGVFLDKEEHMQVVDLVRMSGNSVTLLVLDGDSYEKAVKTRVDLKELG*,2,2,FALSE,FALSE,124.666666666667,142,114,118,2,0,4,-1.17555683058732,0.249186336056228,,,-1.03950217325781,0.181324606353216,-1.08660308241219,0.146616268796325,-0.00585020221995533,0.0355842519554655,,,0.00416892324118256,0.0242980252093162,0.00568748439714323,0.0204822205717603,missense,"V63L,K77M",-1.3179093519433,-1.25708338371034
NHERF3_PDZ1 binding DAP-1,2,MTSTFNPRECKLSKQEGQNYGFFLRIEKDTEGHLVRVVEKCSPAEKAGLQDGDRVLRINGVFLDKEEHMQVVDLVRISGNSVTLLVLDGDSYEKAVKTRVDLKELG*,2,2,FALSE,FALSE,107.666666666667,58,175,90,2,4,2,-0.705778393857184,0.276253854551896,-1.28727305140897,0.23611621015913,-1.11721829647869,0.243888633193094,-1.06829704156918,0.144560265503219,0.0612349940248247,0.0394495417350052,-0.0140486763354471,0.0342002443590945,-0.00624526355436286,0.0326817869718561,0.00824482929086057,0.0201949979238824,missense,"V63L,K77I",-1.29799097049028,-1.23675303894469
NHERF3_PDZ1 binding DAP-1,2,MTSTFNPRECKLSKQEGQNYGFFLRIEKDTEGHLVRVVEKCSPAEKAGLQDGDRVLRINGVFLDKEEHMQVVDLVRQSGNSVTLLVLDGDSYEKAVKTRVDLKELG*,2,2,FALSE,FALSE,96.3333333333333,79,54,156,0,1,2,,,-1.30052431696137,0.466649968276605,-1.35699293406292,0.23213420267312,-1.34579138360185,0.207838851755488,,,-0.0159680554397186,0.0675918986437555,-0.038375763136021,0.03110665905712,-0.0305209936808342,0.0290349852713207,missense,"V63L,K77Q",-1.59992617335926,-1.54493303769069
NHERF3_PDZ1 binding DAP-1,2,MTSTFNPRECKLSKQEGQNYGFFLRIEKDTEGHLVRVVEKCSPAEKAGLQDGDRVLRINGVFLDKEEHMQVVDLVRHSGNSVTLLVLDGDSYEKAVKTRVDLKELG*,2,2,FALSE,FALSE,160,162,160,158,3,2,5,-1.1480015249839,0.202134930349856,-1.12787593284746,0.34139263979337,-1.10746202755675,0.160545569950616,-1.12370849074072,0.117972240661471,-0.0019152555739213,0.0288652275417971,0.00903919383350721,0.0494490051973168,-0.0049378951117576,0.0215135738296057,0.000503877120614227,0.0164806639427562,missense,"V63L,K77H",-1.35828289220775,-1.29829195253519
NHERF3_PDZ1 binding DAP-1,2,MTSTFNPRECKLSKQEGQNYGFFLRIEKDTEGHLVRVVEKCSPAEKAGLQDGDRVLRINGVFLDKEEHMQVVDLVRPSGNSVTLLVLDGDSYEKAVKTRVDLKELG*,2,2,FALSE,FALSE,234.666666666667,251,195,258,7,4,2,-1.09109708621297,0.133254347411108,-0.965823899866872,0.25971349873249,-1.31383395150628,0.234582486966051,-1.11562150654121,0.105812988677322,0.00621079948453929,0.0190289577971404,0.0325116149903978,0.0376181928128541,-0.0325923338085818,0.0314347362809764,0.00163362483206866,0.0147820224265618,missense,"V63L,K77P",-1.34948363094357,-1.28931069993664
NHERF3_PDZ1 binding DAP-1,2,MTSTFNPRECKLSKQEGQNYGFFLRIEKDTEGHLVRVVEKCSPAEKAGLQDGDRVLRINGVFLDKEEHMQVVDLVRLSGNSVTLLVLDGDSYEKAVKTRVDLKELG*,2,2,FALSE,FALSE,255.666666666667,273,209,285,6,7,7,-1.12128869929167,0.14386365274703,-0.969894235529236,0.199584310505881,-1.19569717890097,0.128031520789489,-1.1267835629748,0.0862498150374935,0.00189938344248186,0.02054398546728,0.0319220473610403,0.028908782607269,-0.0167616623038022,0.0171565965717312,7.42910433686184e-05,0.0120490567000144,missense,"V63L,K77L",-1.36162880748671,-1.3017070699401
NHERF3_PDZ1 binding DAP-1,2,MTSTFNPRECKLSKQEGQNYGFFLRIEKDTEGHLVRVVEKCSPAEKAGLQDGDRVLRINGVFLDKEEHMQVVDLVRDSGNSVTLLVLDGDSYEKAVKTRVDLKELG*,2,2,FALSE,FALSE,127,172,88,121,0,5,1,,,-1.04191401034128,0.224875342606421,-1.36529572385254,0.325885827462234,-1.1462261399517,0.18508667378577,,,0.021490345549467,0.0325720612841088,-0.0394883611428402,0.0436696497529486,-0.00264182738873736,0.0258565172098323,missense,"V63L,K77D",-1.38278382773258,-1.32329963036663
NHERF3_PDZ1 binding DAP-1,2,MTSTFNPRECKLSKQEGQNYGFFLRIEKDTEGHLVRVVEKCSPAEKAGLQDGDRVLRINGVFLDKEEHMQVVDLVRASGNSVTLLVLDGDSYEKAVKTRVDLKELG*,2,2,FALSE,FALSE,175.666666666667,165,157,205,5,8,5,-1.08472698372934,0.158440780706035,-1.09336461349534,0.173035119733925,-0.696354983878765,0.19875427026007,-0.987892217169853,0.10073383581085,0.00712046144814121,0.0226256252645891,0.0140379847009432,0.0250632659808367,0.0501516457504282,0.0266336509223188,0.0194773436762075,0.014072467271579,missense,"V63L,K77A",-1.21050433278508,-1.14745695275768
NHERF3_PDZ1 binding DAP-1,2,MTSTFNPRECKLSKQEGQNYGFFLRIEKDTEGHLVRVVEKCSPAEKAGLQDGDRVLRINGVFLDKEEHMQVVDLVRGSGNSVTLLVLDGDSYEKAVKTRVDLKELG*,2,2,FALSE,FALSE,640.666666666667,667,555,700,22,20,13,-1.00273050064839,0.0782482131518988,-1.20281913339403,0.106867401331792,-1.21655235452227,0.09453063610792,-1.11697775898532,0.0525014637978474,0.0188297050591395,0.0111739839990016,-0.00181595147827809,0.0154792050791663,-0.0195563165605117,0.012667380480775,0.00144415703330897,0.00733442864612546,missense,"V63L,K77G",-1.3509593379935,-1.29081692840048
NHERF3_PDZ1 binding DAP-1,2,MTSTFNPRECKLSKQEGQNYGFFLRIEKDTEGHLVRVVEKCSPAEKAGLQDGDRVLRINGVFLDKEEHMQVVDLVRVSGNSVTLLVLDGDSYEKAVKTRVDLKELG*,2,2,FALSE,FALSE,314.666666666667,330,299,315,6,5,3,-1.24403509042304,0.142025404686613,-1.41796824887347,0.206368790435216,-1.26892012304809,0.193524815736759,-1.29163597109744,0.100121575444672,-0.0156290195099863,0.0202814803750114,-0.0329792177278974,0.0298914803698506,-0.0265737500207954,0.0259328887897329,-0.0229555092146398,0.0139869347998393,missense,"V63L,K77V",-1.54100091621277,-1.48478905480641
NHERF3_PDZ1 binding DAP-1,2,MTSTFNPRECKLSKQEGQNYGFFLRIEKDTEGHLVRVVEKCSPAEKAGLQDGDRVLRINGVFLDKEEHMQVVDLVR*SGNSVTLLVLDGDSYEKAVKTRVDLKELG*,2,2,FALSE,TRUE,155.666666666667,182,156,129,3,0,2,-1.19177387026771,0.203125331438921,,,-1.32581290437319,0.232356383041615,-1.24983657531092,0.152928206453858,-0.00816602432758687,0.0290066585786991,,,-0.0341975483715428,0.031136431873415,-0.0171161542010757,0.0213639951551552,stop,"V63L,K77*",-1.49551995629785,-1.43836743176821
NHERF3_PDZ1 binding DAP-1,2,MTSTFNPRECKLSKQEGQNYGFFLRIEKDTEGHLVRVVEKCSPAEKAGLQDGDRVLRINGVFLDKEEHMQVVDLVRYSGNSVTLLVLDGDSYEKAVKTRVDLKELG*,2,2,FALSE,FALSE,121.333333333333,100,156,108,1,0,2,-1.32240356260092,0.343228353364523,,,-1.08742858402764,0.246401311846211,-1.16734250739494,0.200162895090175,-0.0268201767117735,0.0490136192765674,,,-0.00225335534801641,0.0330184932274727,-0.00559177352498472,0.0279626579040445,missense,"V63L,K77Y",-1.40576006083747,-1.34675107101406
NHERF3_PDZ1 binding DAP-1,2,MTSTFNPRECKLSKQEGQNYGFFLRIEKDTEGHLVRVVEKCSPAEKAGLQDGDRVLRINGVFLDKEEHMQVVDLVRWSGNSVTLLVLDGDSYEKAVKTRVDLKELG*,2,2,FALSE,FALSE,234,240,181,281,5,5,0,-1.2290117288323,0.155377384089118,-1.25479298622377,0.210797774538402,,,-1.23808775932864,0.125072533596784,-0.0134836567564597,0.0221881667795811,-0.00934410240812308,0.0305329964203132,,,-0.0154748503922847,0.0174725713703501,missense,"V63L,K77W",-1.48273634020285,-1.42531941764236
NHERF3_PDZ1 binding DAP-1,2,MTSTFNPRECKLSKQEGQNYGFFLRIEKDTEGHLVRVVEKCSPAEKAGLQDGDRVLRINGVFLDKEEHMQVVDLVRCSGNSVTLLVLDGDSYEKAVKTRVDLKELG*,2,2,FALSE,FALSE,86,109,62,87,1,3,1,-1.42866145164492,0.341293390909309,-1.09341000159247,0.285117805812969,-1.23094748206475,0.334177785391467,-1.23113175322648,0.183060064848305,-0.0419939922421093,0.0487373031967195,0.0140314104635725,0.0412978788002766,-0.0214853055651098,0.0447807962589371,-0.0145030997642502,0.0255734009389666,missense,"V63L,K77C",-1.47516767015996,-1.4175942080538
NHERF3_PDZ1 binding DAP-1,2,MTSTFNPRECKLSKQEGQNYGFFLRIEKDTEGHLVRVVEKCSPAEKAGLQDGDRVLRINGVFLDKEEHMQVVDLVRFSGNSVTLLVLDGDSYEKAVKTRVDLKELG*,2,2,FALSE,FALSE,175.333333333333,191,180,155,0,23,3,,,-0.747477037094491,0.125284270878701,-1.02916528469314,0.205837265470291,-0.823622921832212,0.107019485365711,,,0.0641380588369443,0.0181467959167854,0.00555409640648957,0.0275827929038553,0.042425683365217,0.0149505694199722,missense,"V63L,K77F",-1.03176669565129,-0.965022561986564
NHERF3_PDZ1 binding DAP-1,2,MTSTFNPRECKLSKQEGQNYGFFLRIEKDTEGHLVRVVEKCSPAEKAGLQDGDRVLRINGVFLDKEEHMQVVDLVRKSGNSVTLLVLDGDSYEKAVKTRVDLKELG*,1,1,FALSE,FALSE,179,179,184,174,5,15,7,-1.17837608577989,0.155924361231459,-0.977151997136913,0.131826408146368,-1.07503818824556,0.132323945550564,-1.06616524204793,0.0801190345227163,-0.00625279687537231,0.0222662760882814,0.0308707971299981,0.0190943915648529,-0.000593006236435906,0.0177317939878531,0.00854264063449545,0.0111925896802789,missense,V63L,-1.29567140852657,-1.234385502479
NHERF3_PDZ1 binding DAP-1,2,MTSTFNPRECKLSKQEGQNYGFFLRIEKDTEGHLVRVVEKCSPAEKAGLQDGDRVLRINGVFLDKEEHMQVVDLVRTSGNSVTLLVLDGDSYEKAVKTRVDLKELG*,2,2,FALSE,FALSE,275,282,265,278,5,3,21,-0.958781780215483,0.165661035167234,-1.50140538942849,0.26400524952105,-0.814371332074881,0.0942233075010528,-0.906887291142657,0.078224507495564,0.0251056604977721,0.0236566904425446,-0.0450646674887702,0.0382398313085684,0.0343371114671179,0.0126261975526143,0.0307936919635384,0.0109279251872601,missense,"V63L,K77T",-1.12236473831894,-1.05749440498601
NHERF3_PDZ1 binding DAP-1,2,MTSTFNPRECKLSKQEGQNYGFFLRIEKDTEGHLVRVVEKCSPAEKAGLQDGDRVLRINGVFLDKEEHMQVVDLVRSSGNSVTLLVLDGDSYEKAVKTRVDLKELG*,2,2,FALSE,FALSE,282.666666666667,301,261,286,10,11,8,-1.00611101819637,0.113764543269029,-1.1365728167751,0.146833753492314,-1.1274598651516,0.122604222335493,-1.08037952360377,0.072514598220749,0.0183469611411915,0.0162457791039157,0.00777949397940683,0.021268129986568,-0.00761766357663385,0.0164293227763766,0.00655691249882545,0.0101302536725528,missense,"V63L,K77S",-1.31113764093247,-1.25017161631457
NHERF3_PDZ1 binding DAP-1,2,MTSTFNPRECKLSKQEGQNYGFFLRIEKDTEGHLVRVVEKCSPAEKAGLQDGDRVLRINGVFLDKEEHMQVVDLVRESGNSVTLLVLDGDSYEKAVKTRVDLKELG*,2,2,FALSE,FALSE,163.666666666667,171,174,146,7,4,2,-0.882407262030915,0.140079138626323,-1.34762990145227,0.23225262018831,-1.30394784049601,0.232786758703714,-1.06890680499951,0.106627531386063,0.036012077523157,0.0200035501202558,-0.0227910622090593,0.033640622802335,-0.0312675661480816,0.0311941034652495,0.00815964563982971,0.0148958136419741,missense,"V63L,K77E",-1.29865444003597,-1.2374302307455
NHERF3_PDZ1 binding DAP-1,2,MTSTFNPRECKLSKQEGQNYGFFLRIEKDTEGHLVRVVEKCSPAEKAGLQDGDRVLRINGVFEDKEEHMQVVDLVRNSGNSVTLLVLDGDSYEKAVKTRVDLKELG*,2,2,FALSE,FALSE,90,47,97,126,1,0,0,-1.2546532272296,0.344901598090799,,,,,-1.2546532272296,0.344901598090799,-0.0171453083298393,0.0492525615992696,,,,,-0.0177890381028804,0.0481825834584696,missense,"V63E,K77N",-1.50076084432304,-1.44371671482525
NHERF3_PDZ1 binding DAP-1,2,MTSTFNPRECKLSKQEGQNYGFFLRIEKDTEGHLVRVVEKCSPAEKAGLQDGDRVLRINGVFEDKEEHMQVVDLVRTSGNSVTLLVLDGDSYEKAVKTRVDLKELG*,2,2,FALSE,FALSE,103.333333333333,64,149,97,1,2,1,-1.34030921729159,0.342849133323599,-1.50450039856925,0.323119439482785,-1.4466027589246,0.322466863809772,-1.43397797012246,0.189995639151568,-0.0293771360459987,0.0489594659802977,-0.0455129639815694,0.0468022241253036,-0.050383740582006,0.0432114986686142,-0.0428406164035685,0.0265422972547541,missense,"V63E,K77T",-1.69587996721459,-1.64287140257503
NHERF3_PDZ1 binding DAP-1,2,MTSTFNPRECKLSKQEGQNYGFFLRIEKDTEGHLVRVVEKCSPAEKAGLQDGDRVLRINGVFEDKEEHMQVVDLVRRSGNSVTLLVLDGDSYEKAVKTRVDLKELG*,2,2,FALSE,FALSE,189,213,190,164,3,20,1,-1.35499061047855,0.19798228552954,-0.833370266748265,0.121976529681673,-1.337393917437,0.327303849232126,-1.00986192804556,0.0989861744079488,-0.0314736651032905,0.0282722224761649,0.0516968569348338,0.0176676862565942,-0.0357494378422169,0.0438596687989301,0.0164081858825449,0.0138283198339662,missense,"V63E,K77R",-1.23440906922633,-1.17185610057644
NHERF3_PDZ1 binding DAP-1,2,MTSTFNPRECKLSKQEGQNYGFFLRIEKDTEGHLVRVVEKCSPAEKAGLQDGDRVLRINGVFEDKEEHMQVVDLVRSSGNSVTLLVLDGDSYEKAVKTRVDLKELG*,2,2,FALSE,FALSE,120.666666666667,94,132,136,1,3,1,-1.44696091953729,0.341027876864666,-1.35102329609598,0.268233688195307,-1.53879430742176,0.319615627845548,-1.43350513146085,0.175991292285475,-0.0446071888019167,0.0486993873189398,-0.0232825783397966,0.0388522993632588,-0.0627376765122808,0.042829424747541,-0.0427745610753195,0.0245858968918911,missense,"V63E,K77S",-1.69536548235637,-1.64234627684788
NHERF3_PDZ1 binding DAP-1,2,MTSTFNPRECKLSKQEGQNYGFFLRIEKDTEGHLVRVVEKCSPAEKAGLQDGDRVLRINGVFEDKEEHMQVVDLVRMSGNSVTLLVLDGDSYEKAVKTRVDLKELG*,2,2,FALSE,FALSE,187.666666666667,190,230,143,13,2,4,-0.930581503866562,0.102843024828315,-1.63102579635385,0.320557150967199,-1.17430318649326,0.169520866770059,-1.04057460477232,0.0847953436189509,0.0291327101133149,0.0146861668471549,-0.0638395308824553,0.0464310895331784,-0.0138948050288557,0.0227162897365417,0.0121176400636457,0.0118458677588792,missense,"V63E,K77M",-1.26782682545955,-1.20596502188204
NHERF3_PDZ1 binding DAP-1,2,MTSTFNPRECKLSKQEGQNYGFFLRIEKDTEGHLVRVVEKCSPAEKAGLQDGDRVLRINGVFEDKEEHMQVVDLVRISGNSVTLLVLDGDSYEKAVKTRVDLKELG*,2,2,FALSE,FALSE,23.6666666666667,10,32,29,0,1,1,,,-1.25821191172899,0.469796702636083,-1.11721829647869,0.344897729882429,-1.16659605639507,0.278019932059282,,,-0.00983931655561973,0.0680476872740862,-0.00624526355436286,0.0462173000337003,-0.00548749468778101,0.0388392476396641,missense,"V63E,K77I",-1.40494786469529,-1.34592207656857
NHERF3_PDZ1 binding DAP-1,2,MTSTFNPRECKLSKQEGQNYGFFLRIEKDTEGHLVRVVEKCSPAEKAGLQDGDRVLRINGVFEDKEEHMQVVDLVRQSGNSVTLLVLDGDSYEKAVKTRVDLKELG*,2,2,FALSE,FALSE,64.6666666666667,79,65,50,0,0,1,,,,,-1.26582059626176,0.331641241441469,-1.26582059626176,0.331641241441469,,,,,-0.0261584044066192,0.0444408919840505,-0.0193491140589862,0.0463301181626226,missense,"V63E,K77Q",-1.51291180138234,-1.4561189849008
NHERF3_PDZ1 binding DAP-1,2,MTSTFNPRECKLSKQEGQNYGFFLRIEKDTEGHLVRVVEKCSPAEKAGLQDGDRVLRINGVFEDKEEHMQVVDLVRHSGNSVTLLVLDGDSYEKAVKTRVDLKELG*,2,2,FALSE,FALSE,117.666666666667,157,26,170,6,0,0,-1.09216657270899,0.144917666345481,,,,,-1.09216657270899,0.144917666345481,0.00605807491087479,0.0206945004836544,,,,,0.00491026754158244,0.0202449266455982,missense,"V63E,K77H",-1.32396285760803,-1.26326209142789
NHERF3_PDZ1 binding DAP-1,2,MTSTFNPRECKLSKQEGQNYGFFLRIEKDTEGHLVRVVEKCSPAEKAGLQDGDRVLRINGVFEDKEEHMQVVDLVRPSGNSVTLLVLDGDSYEKAVKTRVDLKELG*,2,2,FALSE,FALSE,71.6666666666667,50,92,73,1,2,0,-1.03113949090289,0.354311440694624,-1.36105691359325,0.32741862434246,,,-1.20909252930979,0.240465877414355,0.0147728507266923,0.0505963038580756,-0.0247358973219241,0.0474249394087935,,,-0.0114242310329835,0.0335929646936025,missense,"V63E,K77P",-1.45118729817971,-1.39311786035873
NHERF3_PDZ1 binding DAP-1,2,MTSTFNPRECKLSKQEGQNYGFFLRIEKDTEGHLVRVVEKCSPAEKAGLQDGDRVLRINGVFEDKEEHMQVVDLVRLSGNSVTLLVLDGDSYEKAVKTRVDLKELG*,2,2,FALSE,FALSE,240,255,177,288,2,3,3,-1.42765494740826,0.242150711968827,-1.42882979965076,0.26549523093102,-1.23717940681199,0.192976119677358,-1.3398975830588,0.131200203921395,-0.0418502616470929,0.0345795523232452,-0.0345524586775626,0.0384556476147726,-0.0223204016265671,0.0258593619201496,-0.029697632646483,0.0183286038980505,missense,"V63E,K77L",-1.59351326472264,-1.53838749362424
NHERF3_PDZ1 binding DAP-1,2,MTSTFNPRECKLSKQEGQNYGFFLRIEKDTEGHLVRVVEKCSPAEKAGLQDGDRVLRINGVFEDKEEHMQVVDLVRESGNSVTLLVLDGDSYEKAVKTRVDLKELG*,2,2,FALSE,FALSE,126.333333333333,105,172,102,2,1,5,-1.28535643222738,0.243889432160017,-1.74835012074615,0.450510731583744,-1.02125744598302,0.159995011134546,-1.15319690991511,0.128243275601971,-0.0215297806077855,0.0348278446587824,-0.0808333686235326,0.0652542114587328,0.00661376981868725,0.0214397973452051,-0.0036156405209205,0.0179155224675207,missense,"V63E,K77E",-1.39036856199289,-1.3310412364219
NHERF3_PDZ1 binding DAP-1,2,MTSTFNPRECKLSKQEGQNYGFFLRIEKDTEGHLVRVVEKCSPAEKAGLQDGDRVLRINGVFEDKEEHMQVVDLVRASGNSVTLLVLDGDSYEKAVKTRVDLKELG*,2,2,FALSE,FALSE,31.6666666666667,29,27,39,5,3,2,-0.653049910227525,0.182491495731216,-0.652171443885658,0.353287703030752,-0.74828373482302,0.300147558861196,-0.6744192131387,0.142654340381051,0.0687647152623651,0.0260601101432947,0.0779425942152389,0.0511719452238028,0.0431930419243489,0.0402206468189843,0.0632693680168194,0.019928741122601,missense,"V63E,K77A",-0.869421576384409,-0.799319728475635
NHERF3_PDZ1 binding DAP-1,2,MTSTFNPRECKLSKQEGQNYGFFLRIEKDTEGHLVRVVEKCSPAEKAGLQDGDRVLRINGVFEDKEEHMQVVDLVRGSGNSVTLLVLDGDSYEKAVKTRVDLKELG*,2,2,FALSE,FALSE,236.666666666667,198,249,263,1,4,4,-1.55146923324554,0.339802932069207,-1.40542579310938,0.231623502080794,-1.32584436660326,0.164499483475291,-1.37934063433873,0.124751832304185,-0.059531161862767,0.0485244630236393,-0.0311625061530925,0.0335494982116376,-0.0342017644019799,0.022043409754416,-0.0352078074925038,0.017427769557655,missense,"V63E,K77G",-1.63643034044656,-1.58219220475797
NHERF3_PDZ1 binding DAP-1,2,MTSTFNPRECKLSKQEGQNYGFFLRIEKDTEGHLVRVVEKCSPAEKAGLQDGDRVLRINGVFEDKEEHMQVVDLVRVSGNSVTLLVLDGDSYEKAVKTRVDLKELG*,2,2,FALSE,FALSE,112.666666666667,83,163,92,1,2,0,-1.24868651653332,0.345069034301409,-1.50628128330389,0.323357229853936,,,-1.38584226766718,0.235950590862089,-0.016293251430886,0.0492764717879225,-0.0457709161698545,0.0468366668634542,,,-0.0361160824677378,0.0329621813851234,missense,"V63E,K77V",-1.64350461793859,-1.58941279648728
NHERF3_PDZ1 binding DAP-1,2,MTSTFNPRECKLSKQEGQNYGFFLRIEKDTEGHLVRVVEKCSPAEKAGLQDGDRVLRINGVFEDKEEHMQVVDLVR*SGNSVTLLVLDGDSYEKAVKTRVDLKELG*,2,2,FALSE,TRUE,158,232,133,109,4,1,0,-1.31299787020074,0.172945379746372,-1.67340668798277,0.451829107367863,,,-1.35905393117699,0.161517616453039,-0.0254770271094287,0.0246969078033231,-0.0699781896763125,0.0654451715539487,,,-0.0323737650479382,0.0225639315034801,stop,"V63E,K77*",-1.6143568459392,-1.55966217366203
NHERF3_PDZ1 binding DAP-1,2,MTSTFNPRECKLSKQEGQNYGFFLRIEKDTEGHLVRVVEKCSPAEKAGLQDGDRVLRINGVFEDKEEHMQVVDLVRYSGNSVTLLVLDGDSYEKAVKTRVDLKELG*,2,2,FALSE,FALSE,177.666666666667,158,195,180,2,5,1,-1.39872859194103,0.242248063843023,-1.31586700980993,0.20926881766544,-1.6152610572619,0.317869640331147,-1.40376986162121,0.141745164665077,-0.0377195266421566,0.0345934543440163,-0.0181903672589434,0.0303115347145093,-0.0729844436370407,0.0425954573368663,-0.0386205585173745,0.0198017297226661,missense,"V63E,K77Y",-1.66301122004734,-1.60932284525368
NHERF3_PDZ1 binding DAP-1,2,MTSTFNPRECKLSKQEGQNYGFFLRIEKDTEGHLVRVVEKCSPAEKAGLQDGDRVLRINGVFEDKEEHMQVVDLVRWSGNSVTLLVLDGDSYEKAVKTRVDLKELG*,2,2,FALSE,FALSE,138,147,159,108,3,0,1,-1.26621495654451,0.199889680633842,,,-1.47590714597925,0.321457070122252,-1.32468662768649,0.169747977345889,-0.0187963438380225,0.0285446018892752,,,-0.054310613772125,0.0430761833742973,-0.0275726696693147,0.0237137088684105,missense,"V63E,K77W",-1.57696257449044,-1.5214944925878
NHERF3_PDZ1 binding DAP-1,2,MTSTFNPRECKLSKQEGQNYGFFLRIEKDTEGHLVRVVEKCSPAEKAGLQDGDRVLRINGVFEDKEEHMQVVDLVRCSGNSVTLLVLDGDSYEKAVKTRVDLKELG*,2,2,FALSE,FALSE,104.333333333333,109,96,108,1,5,1,-1.48803697205638,0.340491346285245,-1.10933492057135,0.217907490419375,-1.47590714597925,0.321457070122252,-1.28244151622649,0.159388636997915,-0.0504729221535462,0.0486227697980031,0.0117247661204772,0.0315628029731507,-0.054310613772125,0.0430761833742973,-0.0216710483955913,0.0222665141216945,missense,"V63E,K77C",-1.53099664161605,-1.47457786610309
NHERF3_PDZ1 binding DAP-1,2,MTSTFNPRECKLSKQEGQNYGFFLRIEKDTEGHLVRVVEKCSPAEKAGLQDGDRVLRINGVFEDKEEHMQVVDLVRFSGNSVTLLVLDGDSYEKAVKTRVDLKELG*,2,2,FALSE,FALSE,116.666666666667,99,89,162,0,0,11,,,,,-0.932369540406198,0.112709559790435,-0.932369540406198,0.112709559790435,,,,,0.0185250079785081,0.0151034091853157,0.0272338342863152,0.0157454700158865,missense,"V63E,K77F",-1.15009138688621,-1.08579451189471
NHERF3_PDZ1 binding DAP-1,2,MTSTFNPRECKLSKQEGQNYGFFLRIEKDTEGHLVRVVEKCSPAEKAGLQDGDRVLRINGVFDDKEEHMQVVDLVRKSGNSVTLLVLDGDSYEKAVKTRVDLKELG*,1,1,FALSE,FALSE,73.3333333333333,68,69,83,0,3,7,,,-1.1619650000458,0.277084685871876,-0.873234230683516,0.146326691591957,-0.936197070749712,0.12939221405974,,,0.0041015640647955,0.0401343218180341,0.0264493116640402,0.0196082027288193,0.0266991301816169,0.0180760286044494,missense,V63D,-1.15425603450493,-1.09004529512807
NHERF3_PDZ1 binding DAP-1,2,MTSTFNPRECKLSKQEGQNYGFFLRIEKDTEGHLVRVVEKCSPAEKAGLQDGDRVLRINGVFDDKEEHMQVVDLVRNSGNSVTLLVLDGDSYEKAVKTRVDLKELG*,2,2,FALSE,FALSE,63,91,43,55,5,0,0,-0.991437399082231,0.16101011676124,,,,,-0.991437399082231,0.16101011676124,0.0204423800470583,0.0229925310227205,,,,,0.0189820835083389,0.0224930340463776,missense,"V63D,K77N",-1.21436176357837,-1.1513941651322
NHERF3_PDZ1 binding DAP-1,2,MTSTFNPRECKLSKQEGQNYGFFLRIEKDTEGHLVRVVEKCSPAEKAGLQDGDRVLRINGVFDDKEEHMQVVDLVRSSGNSVTLLVLDGDSYEKAVKTRVDLKELG*,2,2,FALSE,FALSE,90,114,95,61,0,1,0,,,-1.57534392083545,0.454145526496313,,,-1.57534392083545,0.454145526496313,,,-0.0557742915334994,0.0657806932031301,,,-0.0625893701238147,0.0634439064760106,missense,"V63D,K77S",-1.84969700252649,-1.79986976944021
NHERF3_PDZ1 binding DAP-1,2,MTSTFNPRECKLSKQEGQNYGFFLRIEKDTEGHLVRVVEKCSPAEKAGLQDGDRVLRINGVFDDKEEHMQVVDLVRMSGNSVTLLVLDGDSYEKAVKTRVDLKELG*,2,2,FALSE,FALSE,93.6666666666667,103,97,81,4,1,4,-1.08771316482682,0.176800584695511,-1.58141588752488,0.45397875792929,-1.01924414287182,0.179030715275529,-1.09152407342428,0.121229713253009,0.00669402947663245,0.025247437926368,-0.0566537853402934,0.0657565376157618,0.00688355829766876,0.0239906371258452,0.00500002437535477,0.0169357312601426,missense,"V63D,K77M",-1.3232637689331,-1.26254854380272
NHERF3_PDZ1 binding DAP-1,2,MTSTFNPRECKLSKQEGQNYGFFLRIEKDTEGHLVRVVEKCSPAEKAGLQDGDRVLRINGVFDDKEEHMQVVDLVRQSGNSVTLLVLDGDSYEKAVKTRVDLKELG*,2,2,FALSE,FALSE,54.6666666666667,46,54,64,0,2,0,,,-1.20869588077463,0.335626364482975,,,-1.20869588077463,0.335626364482975,,,-0.00266716875098344,0.0486137892478299,,,-0.0113688194278907,0.0468868378896477,missense,"V63D,K77Q",-1.45075571404342,-1.39267734995346
NHERF3_PDZ1 binding DAP-1,2,MTSTFNPRECKLSKQEGQNYGFFLRIEKDTEGHLVRVVEKCSPAEKAGLQDGDRVLRINGVFDDKEEHMQVVDLVRRSGNSVTLLVLDGDSYEKAVKTRVDLKELG*,2,2,FALSE,FALSE,57.6666666666667,29,53,91,0,1,0,,,-1.4052616626744,0.4605093393106,,,-1.4052616626744,0.4605093393106,,,-0.0311387326858696,0.0667024594518662,,,-0.0388289623900922,0.0643329279932659,missense,"V63D,K77R",-1.66463441441713,-1.61097961145415
NHERF3_PDZ1 binding DAP-1,2,MTSTFNPRECKLSKQEGQNYGFFLRIEKDTEGHLVRVVEKCSPAEKAGLQDGDRVLRINGVFDDKEEHMQVVDLVRLSGNSVTLLVLDGDSYEKAVKTRVDLKELG*,2,2,FALSE,FALSE,74.3333333333333,69,73,81,0,0,1,,,,,-1.39742709302791,0.324416292754167,-1.39742709302791,0.324416292754167,,,,,-0.0437940581683836,0.043472727823263,-0.0377344768674303,0.0453207963878436,missense,"V63D,K77L",-1.65610979961498,-1.60227868571222
NHERF3_PDZ1 binding DAP-1,2,MTSTFNPRECKLSKQEGQNYGFFLRIEKDTEGHLVRVVEKCSPAEKAGLQDGDRVLRINGVFDDKEEHMQVVDLVRESGNSVTLLVLDGDSYEKAVKTRVDLKELG*,2,2,FALSE,FALSE,155.666666666667,130,173,164,1,6,2,-1.53691841210475,0.339947349763316,-1.22784236066467,0.19400128150692,-1.40077439064752,0.229305020014034,-1.33778360836406,0.135779478541588,-0.0574532787258853,0.0485450861271984,-0.0054404399737199,0.0281001089634743,-0.0442426057956484,0.0307275403431473,-0.0294023114223371,0.0189683263081177,missense,"V63D,K77E",-1.59121309754214,-1.53603975307572
NHERF3_PDZ1 binding DAP-1,2,MTSTFNPRECKLSKQEGQNYGFFLRIEKDTEGHLVRVVEKCSPAEKAGLQDGDRVLRINGVFDDKEEHMQVVDLVRDSGNSVTLLVLDGDSYEKAVKTRVDLKELG*,2,2,FALSE,FALSE,82.6666666666667,115,54,79,4,4,3,-1.11828807324243,0.176083534185119,-1.00668239149352,0.251107676192369,-1.09090380724555,0.200943285524756,-1.08469514716023,0.117139533055872,0.00232787817879104,0.0251450418382421,0.0265934681726361,0.0363716827423054,-0.00271904537793055,0.0269269853414837,0.00595402201256615,0.0163643351001953,missense,"V63D,K77D",-1.31583337153541,-1.25496446669298
NHERF3_PDZ1 binding DAP-1,2,MTSTFNPRECKLSKQEGQNYGFFLRIEKDTEGHLVRVVEKCSPAEKAGLQDGDRVLRINGVFDDKEEHMQVVDLVRASGNSVTLLVLDGDSYEKAVKTRVDLKELG*,2,2,FALSE,FALSE,67.6666666666667,49,58,96,0,0,1,,,,,-1.44377577680388,0.32256995998368,-1.44377577680388,0.32256995998368,,,,,-0.0500049167465815,0.0432253138561002,-0.0442093651735093,0.045062864608755,missense,"V63D,K77A",-1.70654073502108,-1.6537526624547
NHERF3_PDZ1 binding DAP-1,2,MTSTFNPRECKLSKQEGQNYGFFLRIEKDTEGHLVRVVEKCSPAEKAGLQDGDRVLRINGVFDDKEEHMQVVDLVRGSGNSVTLLVLDGDSYEKAVKTRVDLKELG*,2,2,FALSE,FALSE,283,280,304,265,4,1,5,-1.29808807833516,0.173321141194609,-1.81202522340086,0.449626179663447,-1.27145445106524,0.148455979492999,-1.31403991062983,0.109363814832536,-0.0233478823146336,0.0247505672064062,-0.090056386682793,0.0651260885661874,-0.026913357354229,0.0198935335073492,-0.02608532853787,0.015278071092376,missense,"V63D,K77G",-1.56537812685507,-1.50967044880682
NHERF3_PDZ1 binding DAP-1,2,MTSTFNPRECKLSKQEGQNYGFFLRIEKDTEGHLVRVVEKCSPAEKAGLQDGDRVLRINGVFDDKEEHMQVVDLVRVSGNSVTLLVLDGDSYEKAVKTRVDLKELG*,2,2,FALSE,FALSE,312.333333333333,400,228,309,3,3,2,-1.54298533738742,0.196557298085324,-1.50516410785768,0.263803434962024,-1.57065101299048,0.225499471033869,-1.54299527299282,0.12918719901168,-0.058319646446002,0.0280687317348551,-0.0456090989306804,0.0382105994856908,-0.0670065678148021,0.0302175856992906,-0.0580702799454159,0.0180473881031642,missense,"V63D,K77V",-1.81449918379853,-1.76394396937326
NHERF3_PDZ1 binding DAP-1,2,MTSTFNPRECKLSKQEGQNYGFFLRIEKDTEGHLVRVVEKCSPAEKAGLQDGDRVLRINGVFDDKEEHMQVVDLVRYSGNSVTLLVLDGDSYEKAVKTRVDLKELG*,2,2,FALSE,FALSE,41.3333333333333,72,36,16,2,0,0,-1.18067940987665,0.246114423521624,,,,,-1.18067940987665,0.246114423521624,-0.00658171565274762,0.0351455773822664,,,,,-0.00745493223593216,0.0343820638040127,missense,"V63D,K77Y",-1.42027163727886,-1.3615627841466
NHERF3_PDZ1 binding DAP-1,2,MTSTFNPRECKLSKQEGQNYGFFLRIEKDTEGHLVRVVEKCSPAEKAGLQDGDRVLRINGVFDDKEEHMQVVDLVRCSGNSVTLLVLDGDSYEKAVKTRVDLKELG*,2,2,FALSE,FALSE,106.666666666667,145,93,82,1,3,0,-1.56721481152523,0.339654893596875,-1.2489589485683,0.272334614653194,,,-1.37349655069739,0.212471125926166,-0.0617796584439065,0.0485033228665106,-0.00849907142408796,0.0394462979153443,,,-0.0343913918848457,0.0296821116924991,missense,"V63D,K77C",-1.63007152762571,-1.57570187534777
NHERF3_PDZ1 binding DAP-1,2,MTSTFNPRECKLSKQEGQNYGFFLRIEKDTEGHLVRVVEKCSPAEKAGLQDGDRVLRINGVFADKEEHMQVVDLVRKSGNSVTLLVLDGDSYEKAVKTRVDLKELG*,1,1,FALSE,FALSE,96,69,118,101,61,70,59,-0.226165240115406,0.0769645611880874,-0.402806442791598,0.0954578072828245,-0.349617949643473,0.0887280178177333,-0.31262438100563,0.0496546864571879,0.129724605349467,0.0109906762156524,0.114061859242723,0.0138265828206192,0.0966154179228653,0.0118898127345622,0.113811927954467,0.00693673525310182,missense,V63A,-0.475760951678103,-0.397517190462256
NHERF3_PDZ1 binding DAP-1,2,MTSTFNPRECKLSKQEGQNYGFFLRIEKDTEGHLVRVVEKCSPAEKAGLQDGDRVLRINGVFADKEEHMQVVDLVRNSGNSVTLLVLDGDSYEKAVKTRVDLKELG*,2,2,FALSE,FALSE,34.3333333333333,55,26,22,30,0,13,-0.354630201506232,0.09420326180775,,,-0.342134402246026,0.188848997742558,-0.352140408316754,0.0842974236585078,0.11137958039373,0.0134523933223901,,,0.097618235063767,0.0253063155640564,0.108291558392816,0.011776308585531,missense,"V63A,K77N",-0.518757430940933,-0.441402947404123
NHERF3_PDZ1 binding DAP-1,2,MTSTFNPRECKLSKQEGQNYGFFLRIEKDTEGHLVRVVEKCSPAEKAGLQDGDRVLRINGVFADKEEHMQVVDLVRTSGNSVTLLVLDGDSYEKAVKTRVDLKELG*,2,2,FALSE,FALSE,137.333333333333,175,95,142,11,5,28,-0.696493088277563,0.120605874548926,-0.896034109367857,0.245306004436648,-0.56455304415866,0.0963887015860832,-0.640093322903689,0.0719815318608096,0.062560952175091,0.0172227333776834,0.0426203148006638,0.0355313397959097,0.0678134894370894,0.0129163666649282,0.0680646779840387,0.0100557845644974,missense,"V63A,K77T",-0.832072365745202,-0.76119804018429
NHERF3_PDZ1 binding DAP-1,2,MTSTFNPRECKLSKQEGQNYGFFLRIEKDTEGHLVRVVEKCSPAEKAGLQDGDRVLRINGVFADKEEHMQVVDLVRRSGNSVTLLVLDGDSYEKAVKTRVDLKELG*,2,2,FALSE,FALSE,345,322,324,389,186,166,276,-0.338719441153808,0.0405660933647702,-0.455397211540605,0.0607394803102333,-0.302043840295858,0.0444901574362246,-0.348183147942691,0.0268807138954262,0.113651665268624,0.00579291027745276,0.10644435114772,0.00879780794149792,0.102990487095702,0.00596181063725034,0.108844385718916,0.00375522249783444,missense,"V63A,K77R",-0.514451627063651,-0.437008088438052
NHERF3_PDZ1 binding DAP-1,2,MTSTFNPRECKLSKQEGQNYGFFLRIEKDTEGHLVRVVEKCSPAEKAGLQDGDRVLRINGVFADKEEHMQVVDLVRSSGNSVTLLVLDGDSYEKAVKTRVDLKELG*,2,2,FALSE,FALSE,134,122,151,129,53,83,36,-0.413116488875297,0.0686179918845787,-0.416816347958824,0.0881912902387423,-0.547513435490982,0.086988341832725,-0.451662826277301,0.0459746552216336,0.103027634542209,0.00979877127511506,0.112032595009471,0.0127740644086913,0.0700968466123291,0.0116566910872032,0.0943883255985438,0.00642263670117167,missense,"V63A,K77S",-0.627045481921775,-0.551930673546624
NHERF3_PDZ1 binding DAP-1,2,MTSTFNPRECKLSKQEGQNYGFFLRIEKDTEGHLVRVVEKCSPAEKAGLQDGDRVLRINGVFADKEEHMQVVDLVRMSGNSVTLLVLDGDSYEKAVKTRVDLKELG*,2,2,FALSE,FALSE,180.666666666667,177,203,162,24,52,8,-0.738622627269392,0.080411982350415,-0.644513508634545,0.0871712816083159,-1.01249793811361,0.127769195445182,-0.751260571488346,0.0536435550344105,0.0565447790815769,0.0114829740887155,0.0790518075839343,0.0126263212936148,0.00778756937801145,0.0171214442117884,0.0525346680843208,0.00749397822962261,missense,"V63A,K77M",-0.953030888747602,-0.884658296269017
NHERF3_PDZ1 binding DAP-1,2,MTSTFNPRECKLSKQEGQNYGFFLRIEKDTEGHLVRVVEKCSPAEKAGLQDGDRVLRINGVFADKEEHMQVVDLVRISGNSVTLLVLDGDSYEKAVKTRVDLKELG*,2,2,FALSE,FALSE,89.3333333333333,57,94,117,4,2,0,-0.923557296938655,0.182250938067628,-1.3702463407728,0.327332119174988,,,-1.02926245054475,0.159233357605814,0.0301357793548546,0.0260257580811134,-0.0260669395864462,0.0474124095707791,,,0.0136979424402707,0.0222448216670619,missense,"V63A,K77I",-1.25551833096352,-1.19340195609074
NHERF3_PDZ1 binding DAP-1,2,MTSTFNPRECKLSKQEGQNYGFFLRIEKDTEGHLVRVVEKCSPAEKAGLQDGDRVLRINGVFADKEEHMQVVDLVRQSGNSVTLLVLDGDSYEKAVKTRVDLKELG*,2,2,FALSE,FALSE,98,108,107,79,27,66,38,-0.562945756036882,0.0845921740169648,-0.389518118986689,0.0993484020564481,-0.398350920446766,0.102051731157825,-0.463933199290895,0.0544668788843618,0.0816317487269546,0.0120799128929807,0.115986606048308,0.0143901158871142,0.0900850579407421,0.0136752291164327,0.0926741605292407,0.00760899616613906,missense,"V63A,K77Q",-0.640396592211084,-0.565557919105012
NHERF3_PDZ1 binding DAP-1,2,MTSTFNPRECKLSKQEGQNYGFFLRIEKDTEGHLVRVVEKCSPAEKAGLQDGDRVLRINGVFADKEEHMQVVDLVRLSGNSVTLLVLDGDSYEKAVKTRVDLKELG*,2,2,FALSE,FALSE,189,144,208,215,13,29,11,-0.751809807720782,0.110982762751553,-0.811986875354526,0.1036988334473,-0.843612749411125,0.122969496770507,-0.800359603512469,0.0645078190127858,0.0546616262603139,0.0158485358987492,0.0547941335275725,0.0150202539726541,0.0304186764026119,0.0164782706142282,0.0456755574819698,0.0090117105589321,missense,"V63A,K77L",-1.00645441474198,-0.939186758063182
NHERF3_PDZ1 binding DAP-1,2,MTSTFNPRECKLSKQEGQNYGFFLRIEKDTEGHLVRVVEKCSPAEKAGLQDGDRVLRINGVFADKEEHMQVVDLVRESGNSVTLLVLDGDSYEKAVKTRVDLKELG*,2,2,FALSE,FALSE,168.333333333333,113,198,194,17,47,47,-0.693043741281192,0.0980644720762918,-0.666048191387951,0.0905773254601702,-0.585501643260987,0.0726564216710943,-0.636068175850646,0.0490699911112291,0.0630535250606805,0.0140037810157258,0.0759326171993955,0.0131196695984715,0.0650063161619044,0.0097361720556778,0.0686269890457718,0.00685505360111648,missense,"V63A,K77E",-0.827692695935953,-0.756727787548966
NHERF3_PDZ1 binding DAP-1,2,MTSTFNPRECKLSKQEGQNYGFFLRIEKDTEGHLVRVVEKCSPAEKAGLQDGDRVLRINGVFADKEEHMQVVDLVRDSGNSVTLLVLDGDSYEKAVKTRVDLKELG*,2,2,FALSE,FALSE,236.666666666667,252,237,221,21,55,19,-0.867311147433225,0.0833125214175244,-0.673661992647605,0.0833556455886927,-0.867315384202808,0.0892794310322871,-0.799903118116272,0.0491798469980619,0.0381678295354647,0.0118971762259763,0.0748297964171789,0.0120736456252711,0.0272424543262014,0.0119637037108474,0.045739328267091,0.00687040041442505,missense,"V63A,K77D",-1.00595772349524,-0.938679793965114
NHERF3_PDZ1 binding DAP-1,2,MTSTFNPRECKLSKQEGQNYGFFLRIEKDTEGHLVRVVEKCSPAEKAGLQDGDRVLRINGVFADKEEHMQVVDLVRASGNSVTLLVLDGDSYEKAVKTRVDLKELG*,2,2,FALSE,FALSE,143.333333333333,119,122,189,75,89,81,-0.318330410935418,0.0635768743650309,-0.34651344514626,0.0911228349882792,-0.440393032003974,0.0680403826066952,-0.369304040865849,0.0413859473503848,0.116563255044779,0.00907889072792397,0.122215616555188,0.0131986839073534,0.0844512925791894,0.00911760938065138,0.105893807375351,0.00578159647057589,missense,"V63A,K77A",-0.537432784239017,-0.460464554998393
NHERF3_PDZ1 binding DAP-1,2,MTSTFNPRECKLSKQEGQNYGFFLRIEKDTEGHLVRVVEKCSPAEKAGLQDGDRVLRINGVFADKEEHMQVVDLVRGSGNSVTLLVLDGDSYEKAVKTRVDLKELG*,2,2,FALSE,FALSE,393.333333333333,407,366,407,76,78,72,-0.638432112659974,0.0495716098687969,-0.688389803901357,0.0697848931661874,-0.672599399402121,0.054574843299612,-0.661353264279931,0.0324779031354871,0.0708521627521036,0.00707891405013184,0.0726965471014564,0.0101079904562606,0.0533349632387956,0.00731318790625316,0.065094674640032,0.0045371470791786,missense,"V63A,K77G",-0.855204818340083,-0.784808931342205
NHERF3_PDZ1 binding DAP-1,2,MTSTFNPRECKLSKQEGQNYGFFLRIEKDTEGHLVRVVEKCSPAEKAGLQDGDRVLRINGVFADKEEHMQVVDLVRVSGNSVTLLVLDGDSYEKAVKTRVDLKELG*,2,2,FALSE,FALSE,208.666666666667,186,233,207,7,17,8,-1.06882126829871,0.134172908022511,-0.975204772429605,0.124261164733378,-1.00128995203211,0.13429593961277,-1.01302132123397,0.0754296936817885,0.00939182589923121,0.0191601298860673,0.0311528428259166,0.0179986041422701,0.00928947214692494,0.0179960469339909,0.01596682020949,0.0105374910733605,missense,"V63A,K77V",-1.23784673219379,-1.17536486324782
NHERF3_PDZ1 binding DAP-1,2,MTSTFNPRECKLSKQEGQNYGFFLRIEKDTEGHLVRVVEKCSPAEKAGLQDGDRVLRINGVFADKEEHMQVVDLVR*SGNSVTLLVLDGDSYEKAVKTRVDLKELG*,2,2,FALSE,TRUE,209,222,208,197,4,6,1,-1.28898451465109,0.172572592598932,-1.25662672669924,0.193420445222211,-1.23707810710581,0.333709509659579,-1.26977442333715,0.120135734711073,-0.0220478772302719,0.0246436731356836,-0.00960971048437423,0.0280159777517447,-0.0223068271709883,0.0447180459473982,-0.0199014617549509,0.0167829029963989,stop,"V63A,K77*",-1.5172138695664,-1.46051003090992
NHERF3_PDZ1 binding DAP-1,2,MTSTFNPRECKLSKQEGQNYGFFLRIEKDTEGHLVRVVEKCSPAEKAGLQDGDRVLRINGVFADKEEHMQVVDLVRYSGNSVTLLVLDGDSYEKAVKTRVDLKELG*,2,2,FALSE,FALSE,71.6666666666667,68,69,78,0,2,5,,,-1.12842875050024,0.341675706821591,-0.945043713307665,0.166592083991001,-0.980266131250492,0.149741347059416,,,0.00895912097955773,0.0494900060313072,0.0168266319066628,0.0223238243164898,0.0205427041248255,0.0209187924666402,missense,"V63A,K77Y",-1.20220656432504,-1.13898756512314
NHERF3_PDZ1 binding DAP-1,2,MTSTFNPRECKLSKQEGQNYGFFLRIEKDTEGHLVRVVEKCSPAEKAGLQDGDRVLRINGVFADKEEHMQVVDLVRWSGNSVTLLVLDGDSYEKAVKTRVDLKELG*,2,2,FALSE,FALSE,194.666666666667,172,183,229,1,4,0,-1.40221846630839,0.341708948116677,-1.33620136809945,0.233314886342555,,,-1.35719247955742,0.192684088723686,-0.0382178869083991,0.0487966455049814,-0.0211356966876957,0.0337944867069992,,,-0.032113721173075,0.0269178723364572,missense,"V63A,K77W",-1.61233144330119,-1.55759488049279
NHERF3_PDZ1 binding DAP-1,2,MTSTFNPRECKLSKQEGQNYGFFLRIEKDTEGHLVRVVEKCSPAEKAGLQDGDRVLRINGVFADKEEHMQVVDLVRCSGNSVTLLVLDGDSYEKAVKTRVDLKELG*,2,2,FALSE,FALSE,198.333333333333,116,256,223,4,55,19,-0.811064508338433,0.188165741235126,-0.696455050755239,0.0815385034641617,-0.869481638092527,0.0892620780797178,-0.778494079703433,0.0573389208645538,0.0461999496303065,0.0268704024926422,0.0715283366976333,0.0118104417365915,0.0269521699975558,0.011961378364677,0.0487301603937101,0.00801021901686762,missense,"V63A,K77C",-0.982663041848541,-0.91490331844171
NHERF3_PDZ1 binding DAP-1,2,MTSTFNPRECKLSKQEGQNYGFFLRIEKDTEGHLVRVVEKCSPAEKAGLQDGDRVLRINGVFADKEEHMQVVDLVRFSGNSVTLLVLDGDSYEKAVKTRVDLKELG*,2,2,FALSE,FALSE,101.666666666667,66,133,106,0,6,0,,,-1.15120939355126,0.197102944220567,,,-1.15120939355126,0.197102944220567,,,0.00565945951846081,0.028549369192811,,,-0.00333798546334391,0.0275351842739719,missense,"V63A,K77F",-1.3882059912099,-1.32883393811797
NHERF3_PDZ1 binding DAP-1,2,MTSTFNPRECKLSKQEGQNYGFFLRIEKDTEGHLVRVVEKCSPAEKAGLQDGDRVLRINGVFADKEEHMQVVDLVRHSGNSVTLLVLDGDSYEKAVKTRVDLKELG*,2,2,FALSE,FALSE,29.6666666666667,18,17,54,3,1,2,-0.683571236661043,0.22832597562688,-1.0738670961913,0.48984638290197,-1.09772419582316,0.245504666259212,-0.896334751517822,0.158231320464281,0.0644062155668591,0.0326053553869464,0.0168621019258655,0.0709517825242723,-0.00363299730607258,0.032898340108076,0.03226787655412,0.022104837571692,missense,"V63A,K77H",-1.11088276297822,-1.04577495289006
NHERF3_PDZ1 binding DAP-1,2,MTSTFNPRECKLSKQEGQNYGFFLRIEKDTEGHLVRVVEKCSPAEKAGLQDGDRVLRINGVFADKEEHMQVVDLVRPSGNSVTLLVLDGDSYEKAVKTRVDLKELG*,2,2,FALSE,FALSE,68.3333333333333,64,47,94,0,3,1,,,-1.0500625356224,0.285498898963794,-1.43803237870274,0.322782628830514,-1.22035641581038,0.213850706930179,,,0.0203100726847076,0.0413530782246321,-0.0492352846781306,0.0432538121007981,-0.0129977904319123,0.0298748384795929,missense,"V63A,K77P",-1.46344327367361,-1.40562732091998
NHERF3_PDZ1 binding DAP-1,2,MTSTFNPRECKLSKQEGQNYGFFLRIEKDTEGHLVRVVEKCSPAEKAGLQDGDRVLRINGVFGDKEEHMQVVDLVRKSGNSVTLLVLDGDSYEKAVKTRVDLKELG*,1,1,FALSE,FALSE,192.333333333333,166,207,204,7,5,5,-1.04434246738836,0.134927057272924,-1.29456495763807,0.210704560447331,-1.19603912444349,0.151470325553264,-1.14553216212474,0.090894385450343,0.0128874422036698,0.0192678237402466,-0.0151048722430079,0.0305194948284904,-0.0168074840021337,0.0202974646562152,-0.00254487902795614,0.0126979009001707,missense,V63G,-1.38202872644138,-1.32252891164035
NHERF3_PDZ1 binding DAP-1,2,MTSTFNPRECKLSKQEGQNYGFFLRIEKDTEGHLVRVVEKCSPAEKAGLQDGDRVLRINGVFGDKEEHMQVVDLVRNSGNSVTLLVLDGDSYEKAVKTRVDLKELG*,2,2,FALSE,FALSE,290.666666666667,258,218,396,1,4,0,-1.66328615950418,0.338911921587864,-0.880301846524612,0.264707171393729,,,-1.17697233143803,0.208615938550991,-0.0754988177938501,0.0483972251422817,0.0448990538724025,0.0383415011581329,,,-0.00693705520304919,0.0291435439140932,missense,"V63G,K77N",-1.41623805060384,-1.35744577253405
NHERF3_PDZ1 binding DAP-1,2,MTSTFNPRECKLSKQEGQNYGFFLRIEKDTEGHLVRVVEKCSPAEKAGLQDGDRVLRINGVFGDKEEHMQVVDLVRTSGNSVTLLVLDGDSYEKAVKTRVDLKELG*,2,2,FALSE,FALSE,185.333333333333,197,180,179,1,11,0,-0.955693832676205,0.359518251535023,-1.05813305507036,0.149547891769724,,,-1.0430226447811,0.138078460034381,0.0255466248981562,0.0513398457061625,0.0191410985721769,0.0216612592522343,,,0.0117756500795874,0.0192894928908739,missense,"V63G,K77T",-1.27049048141472,-1.20868376908715
NHERF3_PDZ1 binding DAP-1,2,MTSTFNPRECKLSKQEGQNYGFFLRIEKDTEGHLVRVVEKCSPAEKAGLQDGDRVLRINGVFGDKEEHMQVVDLVRRSGNSVTLLVLDGDSYEKAVKTRVDLKELG*,2,2,FALSE,FALSE,646,480,648,810,4,18,10,-1.28682517080332,0.17266731660982,-1.23117168108018,0.112541922188571,-1.27408679709254,0.106087449682046,-1.2593807140011,0.0704736237834299,-0.0217395190885146,0.0246571998929008,-0.0059226752750724,0.0163011308579675,-0.0272660993864178,0.0142160271493715,-0.0184494656775216,0.00984513054842957,missense,"V63G,K77R",-1.50590471380505,-1.44896697274633
NHERF3_PDZ1 binding DAP-1,2,MTSTFNPRECKLSKQEGQNYGFFLRIEKDTEGHLVRVVEKCSPAEKAGLQDGDRVLRINGVFGDKEEHMQVVDLVRSSGNSVTLLVLDGDSYEKAVKTRVDLKELG*,2,2,FALSE,FALSE,449.666666666667,455,456,438,7,5,6,-1.27417069082438,0.131477887252787,-1.36707022903443,0.207305213458988,-1.25650346698283,0.135764161484353,-1.28305863185871,0.0859480653681921,-0.0199324368421015,0.018775276127178,-0.0256068957906776,0.0300271165305991,-0.0249098819548073,0.0181927929397652,-0.0217572591456074,0.0120069024197641,missense,"V63G,K77S",-1.53166811092329,-1.47526322312107
NHERF3_PDZ1 binding DAP-1,2,MTSTFNPRECKLSKQEGQNYGFFLRIEKDTEGHLVRVVEKCSPAEKAGLQDGDRVLRINGVFGDKEEHMQVVDLVRMSGNSVTLLVLDGDSYEKAVKTRVDLKELG*,2,2,FALSE,FALSE,114.333333333333,108,128,107,2,6,1,-1.28296159947242,0.243555570105164,-1.09052816749015,0.203047476622129,-1.27122277939238,0.331274912491394,-1.1879004110944,0.141103799371903,-0.0211877942312745,0.0347801685635909,0.014448829625243,0.0294104047845518,-0.0268823126755133,0.0443918028381102,-0.00846370255115866,0.0197121313069533,missense,"V63G,K77M",-1.42812864240418,-1.36958229232803
NHERF3_PDZ1 binding DAP-1,2,MTSTFNPRECKLSKQEGQNYGFFLRIEKDTEGHLVRVVEKCSPAEKAGLQDGDRVLRINGVFGDKEEHMQVVDLVRISGNSVTLLVLDGDSYEKAVKTRVDLKELG*,2,2,FALSE,FALSE,204.666666666667,161,200,253,1,19,2,-1.55747902824255,0.339745442645393,-0.877213973869665,0.124872756939298,-1.42158457789705,0.228699502798818,-1.05457041762895,0.104306437652957,-0.0603893712764885,0.0485162534316762,0.04534631668116,0.0180871901943521,-0.0470312314795485,0.0306463992732402,0.0101624318977023,0.0145715579901319,missense,"V63G,K77I",-1.28305534710517,-1.22150850848796
NHERF3_PDZ1 binding DAP-1,2,MTSTFNPRECKLSKQEGQNYGFFLRIEKDTEGHLVRVVEKCSPAEKAGLQDGDRVLRINGVFGDKEEHMQVVDLVRQSGNSVTLLVLDGDSYEKAVKTRVDLKELG*,2,2,FALSE,FALSE,121,123,79,161,4,1,3,-0.992198555537747,0.17959674720182,-1.30052431696137,0.466649968276605,-1.10764533764448,0.199778917570339,-1.06323581306151,0.128405277841089,0.0203336855515283,0.0256467349051175,-0.0159680554397186,0.0675918986437555,-0.00496245919725175,0.026770956645333,0.00895188042174236,0.0179381541005719,missense,"V63G,K77Q",-1.29248396431122,-1.23113213372651
NHERF3_PDZ1 binding DAP-1,2,MTSTFNPRECKLSKQEGQNYGFFLRIEKDTEGHLVRVVEKCSPAEKAGLQDGDRVLRINGVFGDKEEHMQVVDLVRHSGNSVTLLVLDGDSYEKAVKTRVDLKELG*,2,2,FALSE,FALSE,178.666666666667,199,133,204,4,4,2,-1.10086450616918,0.176482808410616,-1.18399882718895,0.242501378848167,-1.26853505978597,0.234384486319171,-1.16720666181851,0.121883773348584,0.00481599454387785,0.0252020589077342,0.000910075128250865,0.035125103898776,-0.0265221504224941,0.0314082036177813,-0.00557279596483432,0.017027103133501,missense,"V63G,K77H",-1.40561225039429,-1.34660020347109
NHERF3_PDZ1 binding DAP-1,2,MTSTFNPRECKLSKQEGQNYGFFLRIEKDTEGHLVRVVEKCSPAEKAGLQDGDRVLRINGVFGDKEEHMQVVDLVRPSGNSVTLLVLDGDSYEKAVKTRVDLKELG*,2,2,FALSE,FALSE,166,183,201,114,1,5,2,-1.3177405729381,0.343331120501084,-1.12696019824217,0.217935540174419,-0.908632720745113,0.267843684994992,-1.09418833456305,0.151659533517139,-0.0261542934950061,0.049028294606435,0.0091718333809904,0.0315668658389577,0.0217058109269536,0.0358918336625912,0.00462782840588127,0.0211867621704623,missense,"V63G,K77P",-1.32616269012024,-1.26550742212935
NHERF3_PDZ1 binding DAP-1,2,MTSTFNPRECKLSKQEGQNYGFFLRIEKDTEGHLVRVVEKCSPAEKAGLQDGDRVLRINGVFGDKEEHMQVVDLVRLSGNSVTLLVLDGDSYEKAVKTRVDLKELG*,2,2,FALSE,FALSE,390.333333333333,445,334,392,7,3,4,-1.22718802751992,0.131722954616827,-1.36817199849866,0.267670016676932,-1.0089485310763,0.179850050213297,-1.1805640475697,0.0987697157523174,-0.0132232289656805,0.0188102721826041,-0.0257664815509218,0.03877065438152,0.00826320025572502,0.0241004303931415,-0.00743881617844344,0.0137980806663369,missense,"V63G,K77L",-1.42014611420946,-1.36143466493757
NHERF3_PDZ1 binding DAP-1,2,MTSTFNPRECKLSKQEGQNYGFFLRIEKDTEGHLVRVVEKCSPAEKAGLQDGDRVLRINGVFGDKEEHMQVVDLVRESGNSVTLLVLDGDSYEKAVKTRVDLKELG*,2,2,FALSE,FALSE,259,278,242,257,1,3,3,-1.57476470199585,0.3395868139871,-1.50691556479862,0.2640616604583,-1.40749677828505,0.187193814655551,-1.4632920847287,0.139278360068768,-0.0628577962302502,0.0484936009771581,-0.0458627886511962,0.038248002148839,-0.0451434253124722,0.0250845162110452,-0.0469357837827424,0.0194571183349678,missense,"V63G,K77E",-1.72777598021336,-1.67542710708568
NHERF3_PDZ1 binding DAP-1,2,MTSTFNPRECKLSKQEGQNYGFFLRIEKDTEGHLVRVVEKCSPAEKAGLQDGDRVLRINGVFGDKEEHMQVVDLVRDSGNSVTLLVLDGDSYEKAVKTRVDLKELG*,2,2,FALSE,FALSE,123.333333333333,80,101,189,2,2,5,-1.20348583294986,0.245154899088966,-1.19769669394064,0.336365958536969,-1.18927181755349,0.151018422141669,-1.19375748743737,0.120104068293283,-0.00983851342779474,0.035008555586812,-0.00107399191140911,0.0487209157232043,-0.0159006451746876,0.0202369082832664,-0.00928193323283674,0.0167784792134231,missense,"V63G,K77D",-1.43450159228445,-1.37608705118837
NHERF3_PDZ1 binding DAP-1,2,MTSTFNPRECKLSKQEGQNYGFFLRIEKDTEGHLVRVVEKCSPAEKAGLQDGDRVLRINGVFGDKEEHMQVVDLVRASGNSVTLLVLDGDSYEKAVKTRVDLKELG*,2,2,FALSE,FALSE,259.666666666667,275,257,247,1,4,6,-1.24258865889345,0.345243825424502,-1.34512494120328,0.232721023302241,-1.02694966922129,0.145691441680778,-1.1308351353178,0.116274431564325,-0.015422466515148,0.0493014322711583,-0.0224282313277418,0.033708468635301,0.00585099533086486,0.0195230773910812,-0.000491711618361756,0.0162434808477151,missense,"V63G,K77A",-1.36603723004539,-1.3062066700056
NHERF3_PDZ1 binding DAP-1,2,MTSTFNPRECKLSKQEGQNYGFFLRIEKDTEGHLVRVVEKCSPAEKAGLQDGDRVLRINGVFGDKEEHMQVVDLVRGSGNSVTLLVLDGDSYEKAVKTRVDLKELG*,2,2,FALSE,FALSE,554,579,454,629,21,6,12,-1.0256692098194,0.0796820986016044,-1.49249842496645,0.186989224108052,-1.22746983694031,0.0969816672511979,-1.14469999794837,0.0584784620235576,0.0155540165940621,0.0113787453913201,-0.0437745385268727,0.0270844477501265,-0.0210192909926692,0.0129958257905758,-0.00242862610219136,0.00816941235578514,missense,"V63G,K77G",-1.38112326776582,-1.32160472575262
NHERF3_PDZ1 binding DAP-1,2,MTSTFNPRECKLSKQEGQNYGFFLRIEKDTEGHLVRVVEKCSPAEKAGLQDGDRVLRINGVFGDKEEHMQVVDLVRVSGNSVTLLVLDGDSYEKAVKTRVDLKELG*,2,2,FALSE,FALSE,512.666666666667,509,499,530,8,5,5,-1.0727350664309,0.12661590026149,-1.4813642552561,0.205211965361756,-1.40609449987776,0.144981887139932,-1.26393360547561,0.0864845483403047,0.00883292856544213,0.0180809757379966,-0.0421618100972032,0.0297239200817771,-0.0449555159229199,0.0194279950166169,-0.019085502375125,0.012081848826858,missense,"V63G,K77V",-1.51085861016534,-1.45402332841336
NHERF3_PDZ1 binding DAP-1,2,MTSTFNPRECKLSKQEGQNYGFFLRIEKDTEGHLVRVVEKCSPAEKAGLQDGDRVLRINGVFGDKEEHMQVVDLVRYSGNSVTLLVLDGDSYEKAVKTRVDLKELG*,2,2,FALSE,FALSE,91.3333333333333,100,79,95,1,2,1,-1.46412771532519,0.340794053388284,-1.31957972064468,0.329478077374589,-1.44091919223797,0.322675192616166,-1.40745043802008,0.190947949290204,-0.0470586377707995,0.0486659969106679,-0.0187281347324154,0.0477232408125702,-0.0496221260973091,0.0432394153352563,-0.0391347332283508,0.0266753345123,missense,"V63G,K77Y",-1.66701597046325,-1.61341042419918
NHERF3_PDZ1 binding DAP-1,2,MTSTFNPRECKLSKQEGQNYGFFLRIEKDTEGHLVRVVEKCSPAEKAGLQDGDRVLRINGVFGDKEEHMQVVDLVRWSGNSVTLLVLDGDSYEKAVKTRVDLKELG*,2,2,FALSE,FALSE,118.666666666667,110,112,134,2,4,0,-1.29203761276897,0.243312535832415,-1.14080061259507,0.245265667912708,,,-1.21702368553057,0.172734339827047,-0.0224838650713018,0.0347454628372168,0.00716711903892447,0.0355254972534837,,,-0.0125322096525232,0.024130902236844,missense,"V63G,K77W",-1.45981700660895,-1.40192605333402
NHERF3_PDZ1 binding DAP-1,2,MTSTFNPRECKLSKQEGQNYGFFLRIEKDTEGHLVRVVEKCSPAEKAGLQDGDRVLRINGVFGDKEEHMQVVDLVRCSGNSVTLLVLDGDSYEKAVKTRVDLKELG*,2,2,FALSE,FALSE,132.666666666667,171,78,149,5,3,1,-1.16644852882977,0.156971937860599,-1.19769669394064,0.27497099846292,-1.56369872858008,0.318993538087067,-1.2342891766407,0.125355633656821,-0.00454952053027444,0.0224158718939904,-0.00107399191140911,0.0398281648378068,-0.0660749414610297,0.0427460629085825,-0.0149441902608199,0.0175121203093673,missense,"V63G,K77C",-1.47860318986149,-1.421100783131
NHERF3_PDZ1 binding DAP-1,2,MTSTFNPRECKLSKQEGQNYGFFLRIEKDTEGHLVRVVEKCSPAEKAGLQDGDRVLRINGVFGDKEEHMQVVDLVRFSGNSVTLLVLDGDSYEKAVKTRVDLKELG*,2,2,FALSE,FALSE,186.333333333333,169,178,212,1,1,1,-1.51471125490861,0.34018275660693,-1.68204269343157,0.451659560448213,-1.27652005910568,0.330922290688303,-1.45496212897255,0.21000388581229,-0.054282057183851,0.0485787026431269,-0.0712290715892329,0.0654206135361892,-0.0275921635810426,0.0443445504897766,-0.0457720930644395,0.0293374394632112,missense,"V63G,K77F",-1.71871234719404,-1.66617601484474
NHERF3_PDZ1 binding DAP-1,2,MTSTFNPRECKLSKQEGQNYGFFLRIEKDTEGHLVRVVEKCSPAEKAGLQDGDRVLRINGVFGDKEEHMQVVDLVR*SGNSVTLLVLDGDSYEKAVKTRVDLKELG*,2,2,FALSE,TRUE,60.3333333333333,33,105,43,0,0,1,,,,,-1.22467591083953,0.334667139743953,-1.22467591083953,0.334667139743953,,,,,-0.020644896760165,0.0448463711670101,-0.0136012217610003,0.046752834665832,stop,"V63G,K77*",-1.46814321673682,-1.41042447088316
NHERF3_PDZ1 binding DAP-1,2,MTSTFNPRECKLSKQEGQNYGFFLRIEKDTEGHLVRVVEKCSPAEKAGLQDGDRVLRINGVFVNKEEHMQVVDLVRNSGNSVTLLVLDGDSYEKAVKTRVDLKELG*,2,2,FALSE,FALSE,36,34,30,44,42,31,16,-0.127837182382278,0.102966907107076,-0.238588072818121,0.17378553990201,-0.474581581752575,0.142064685121896,-0.24563411650131,0.0751689760620506,0.143766026865765,0.0147038574568809,0.13784806340702,0.0251719605643353,0.079869927366995,0.0190370814522613,0.12317043492646,0.0105010689502342,missense,"D64N,K77N",-0.402870387657245,-0.323119062270853
NHERF3_PDZ1 binding DAP-1,2,MTSTFNPRECKLSKQEGQNYGFFLRIEKDTEGHLVRVVEKCSPAEKAGLQDGDRVLRINGVFVNKEEHMQVVDLVRRSGNSVTLLVLDGDSYEKAVKTRVDLKELG*,2,2,FALSE,FALSE,20.6666666666667,28,14,20,25,40,28,-0.21790512734599,0.118351822619245,0.0578197460914701,0.235253450752671,-0.106825429416835,0.185626231795766,-0.148648339439674,0.0918698525064487,0.130904164143177,0.0169008507533955,0.180781243766904,0.0340752780024682,0.129150322565694,0.0248744555435451,0.136719300235941,0.0128341731676869,missense,"D64N,K77R",-0.297342397219649,-0.215408481816149
NHERF3_PDZ1 binding DAP-1,2,MTSTFNPRECKLSKQEGQNYGFFLRIEKDTEGHLVRVVEKCSPAEKAGLQDGDRVLRINGVFVNKEEHMQVVDLVRSSGNSVTLLVLDGDSYEKAVKTRVDLKELG*,2,2,FALSE,FALSE,31.3333333333333,38,25,31,69,22,29,-0.0209636512657081,0.093676985313604,-0.285400716448079,0.193574279480449,-0.216809000096392,0.152807447112836,-0.105143888853132,0.0738276127751898,0.159027757178955,0.0133772401030671,0.131067487646631,0.028038259869601,0.114412203858425,0.0204766428384588,0.14279685056567,0.010313681159412,missense,"D64N,K77S",-0.250006206444255,-0.167093256975898
NHERF3_PDZ1 binding DAP-1,2,MTSTFNPRECKLSKQEGQNYGFFLRIEKDTEGHLVRVVEKCSPAEKAGLQDGDRVLRINGVFVNKEEHMQVVDLVRASGNSVTLLVLDGDSYEKAVKTRVDLKELG*,2,2,FALSE,FALSE,22.6666666666667,18,16,34,33,27,112,-0.0182959253846395,0.133664991729356,-0.0956470069966887,0.226939602566794,0.126601426325981,0.138179761470243,0.0293464031708733,0.0884708002793775,0.159408713179202,0.0190875985360986,0.158552357181461,0.032871058947242,0.160430200897936,0.0185164903713121,0.161585078151947,0.0123593272449161,missense,"D64N,K77A",-0.103670417005365,-0.0177308673729134
NHERF3_PDZ1 binding DAP-1,2,MTSTFNPRECKLSKQEGQNYGFFLRIEKDTEGHLVRVVEKCSPAEKAGLQDGDRVLRINGVFVNKEEHMQVVDLVRGSGNSVTLLVLDGDSYEKAVKTRVDLKELG*,2,2,FALSE,FALSE,19.3333333333333,16,28,14,19,20,13,-0.138784695475516,0.148747167210695,-0.346207232470754,0.188101325621507,-0.218832257825754,0.227482983955686,-0.218639673144871,0.103816152185012,0.142202702526393,0.0212413600178012,0.122259969919665,0.0272455300556855,0.114141081431625,0.0304833822061553,0.126941545374009,0.0145030653516273,missense,"D64N,K77G",-0.373498355523336,-0.29313954103522
NHERF3_PDZ1 binding DAP-1,2,MTSTFNPRECKLSKQEGQNYGFFLRIEKDTEGHLVRVVEKCSPAEKAGLQDGDRVLRINGVFVNKEEHMQVVDLVRVSGNSVTLLVLDGDSYEKAVKTRVDLKELG*,2,2,FALSE,FALSE,19.6666666666667,12,34,13,4,10,1,-0.49126354435335,0.222817116794887,-0.604806299883262,0.202243096205526,-0.898337108949592,0.381098220617468,-0.599640447955927,0.139379235909129,0.0918680960389366,0.0318186805484813,0.0848031968731161,0.0292938943307081,0.0230854528850098,0.051068271196192,0.0737159246993192,0.0194712106402052,missense,"D64N,K77V",-0.788056524144555,-0.716271837872008
NHERF3_PDZ1 binding DAP-1,2,MTSTFNPRECKLSKQEGQNYGFFLRIEKDTEGHLVRVVEKCSPAEKAGLQDGDRVLRINGVFVNKEEHMQVVDLVRWSGNSVTLLVLDGDSYEKAVKTRVDLKELG*,2,2,FALSE,FALSE,52.6666666666667,42,43,73,3,3,6,-0.918646702302667,0.21024659005385,-1.02413933703352,0.287907450870445,-0.880264188239044,0.157344082813508,-0.914948084318778,0.115409278976481,0.0308370210021443,0.0300235869737476,0.0240649174948603,0.0417019448429109,0.025507276882661,0.0210845652315491,0.0296676031251572,0.0161226194571073,missense,"D64N,K77W",-1.13113550173375,-1.06644657032644
NHERF3_PDZ1 binding DAP-1,2,MTSTFNPRECKLSKQEGQNYGFFLRIEKDTEGHLVRVVEKCSPAEKAGLQDGDRVLRINGVFVTKEEHMQVVDLVRKSGNSVTLLVLDGDSYEKAVKTRVDLKELG*,1,1,FALSE,FALSE,20.6666666666667,27,21,14,3,1,7,-0.796064025261265,0.217961991360637,-1.13545183392919,0.481799856671294,-0.387706979286955,0.24121181469643,-0.66546092916847,0.153313008586248,0.0483420452914072,0.0311253600018493,0.00794186270126032,0.0697862837084751,0.0915113770478342,0.0323230854992826,0.0645208358773037,0.0214177518236121,missense,D64T,-0.859674273905749,-0.789370826734112
NHERF3_PDZ1 binding DAP-1,2,MTSTFNPRECKLSKQEGQNYGFFLRIEKDTEGHLVRVVEKCSPAEKAGLQDGDRVLRINGVFVTKEEHMQVVDLVRRSGNSVTLLVLDGDSYEKAVKTRVDLKELG*,2,2,FALSE,FALSE,54.3333333333333,51,46,66,0,8,9,,,-0.756879981731345,0.201376722681187,-0.738769254219685,0.143936685106163,-0.744893160020511,0.117099643062202,,,0.0627760896436445,0.0291684044873016,0.0444680100282533,0.0192879349008052,0.053424192331705,0.0163587624877174,missense,"D64T,K77R",-0.946102654970984,-0.877586768814444
NHERF3_PDZ1 binding DAP-1,2,MTSTFNPRECKLSKQEGQNYGFFLRIEKDTEGHLVRVVEKCSPAEKAGLQDGDRVLRINGVFVTKEEHMQVVDLVRGSGNSVTLLVLDGDSYEKAVKTRVDLKELG*,2,2,FALSE,FALSE,16.3333333333333,10,26,13,0,1,1,,,-1.19769669394064,0.475122176143031,-0.898337108949592,0.381098220617468,-1.01553508188323,0.29728210497841,,,-0.00107399191140911,0.0688190553014772,0.0230854528850098,0.051068271196192,0.0156156490843119,0.041530163713712,missense,"D64T,K77G",-1.24058189726433,-1.17815659856056
NHERF3_PDZ1 binding DAP-1,2,MTSTFNPRECKLSKQEGQNYGFFLRIEKDTEGHLVRVVEKCSPAEKAGLQDGDRVLRINGVFVTKEEHMQVVDLVRLSGNSVTLLVLDGDSYEKAVKTRVDLKELG*,2,2,FALSE,FALSE,53,24,101,34,1,6,0,-1.06818662127643,0.352207164230399,-1.07099570489418,0.201275536241111,,,-1.07030416408686,0.174753047656112,0.0094824546227042,0.0502958094366238,0.0172780084997766,0.0291537481408606,,,0.00796443526324539,0.024412914726756,missense,"D64T,K77L",-1.30017487427772,-1.23898211147442
NHERF3_PDZ1 binding DAP-1,2,MTSTFNPRECKLSKQEGQNYGFFLRIEKDTEGHLVRVVEKCSPAEKAGLQDGDRVLRINGVFVRKEEHMQVVDLVRGSGNSVTLLVLDGDSYEKAVKTRVDLKELG*,2,2,FALSE,FALSE,73.6666666666667,95,60,66,2,3,2,-0.964231163322061,0.254306952758222,-0.899111202190621,0.302628648775479,-0.968110139015252,0.260343904622327,-0.948337063608513,0.155916511337593,0.0243274788986712,0.0363154851272955,0.0421746133963289,0.0438342362483653,0.0137356636999541,0.0348868412557451,0.0250031791557523,0.0217814598762725,missense,"D64R,K77G",-1.16746528115047,-1.10352774293798
NHERF3_PDZ1 binding DAP-1,2,MTSTFNPRECKLSKQEGQNYGFFLRIEKDTEGHLVRVVEKCSPAEKAGLQDGDRVLRINGVFVRKEEHMQVVDLVRVSGNSVTLLVLDGDSYEKAVKTRVDLKELG*,2,2,FALSE,FALSE,29,25,26,36,1,2,0,-1.07951233070981,0.351615710119859,-0.995683204659531,0.355754268106841,,,-1.03808820385644,0.250080213495299,0.00786512317335541,0.0502113487377643,0.0281866450122104,0.0515292147576185,,,0.0124649890475403,0.0349360827109795,missense,"D64R,K77V",-1.26512142988481,-1.20320367177477
NHERF3_PDZ1 binding DAP-1,2,MTSTFNPRECKLSKQEGQNYGFFLRIEKDTEGHLVRVVEKCSPAEKAGLQDGDRVLRINGVFVRKEEHMQVVDLVR*SGNSVTLLVLDGDSYEKAVKTRVDLKELG*,2,2,FALSE,TRUE,35,35,44,26,6,2,0,-0.675755470411553,0.162930860748353,-1.14900980681487,0.339973357393957,,,-0.764149024103477,0.146929120917755,0.0655223208872732,0.0232668166800366,0.005978058583823,0.049243429286871,,,0.0507341575989631,0.0205259258591072,stop,"D64R,K77*",-0.967054517216966,-0.89897196941159
NHERF3_PDZ1 binding DAP-1,2,MTSTFNPRECKLSKQEGQNYGFFLRIEKDTEGHLVRVVEKCSPAEKAGLQDGDRVLRINGVFVRKEEHMQVVDLVRSSGNSVTLLVLDGDSYEKAVKTRVDLKELG*,2,2,FALSE,FALSE,140.666666666667,115,211,96,7,4,2,-0.932789911287674,0.138526633008157,-1.17436873831717,0.239586461803532,-1.25463891815184,0.235060531643679,-1.04728735531486,0.106824563541791,0.0288173456060274,0.0197818495569206,0.00230494502046549,0.0347028928394598,-0.0246600269824973,0.0314987956596884,0.0111798721175349,0.0149233389371304,missense,"D64R,K77S",-1.27513081473019,-1.21342007641983
NHERF3_PDZ1 binding DAP-1,2,MTSTFNPRECKLSKQEGQNYGFFLRIEKDTEGHLVRVVEKCSPAEKAGLQDGDRVLRINGVFVRKEEHMQVVDLVRCSGNSVTLLVLDGDSYEKAVKTRVDLKELG*,2,2,FALSE,FALSE,59.6666666666667,102,46,31,1,4,7,-1.03113949090289,0.354311440694624,-0.669840117629079,0.30195944158473,-0.387706979286955,0.24121181469643,-0.615272091857919,0.166388910560017,0.0147728507266923,0.0505963038580756,0.0753833757731045,0.0437373049557824,0.0915113770478342,0.0323230854992826,0.0715321917416582,0.0232444488920903,missense,"D64R,K77C",-0.805064955877436,-0.733632047679625
NHERF3_PDZ1 binding DAP-1,2,MTSTFNPRECKLSKQEGQNYGFFLRIEKDTEGHLVRVVEKCSPAEKAGLQDGDRVLRINGVFVSKEEHMQVVDLVRKSGNSVTLLVLDGDSYEKAVKTRVDLKELG*,1,1,FALSE,FALSE,82.3333333333333,50,69,128,3,14,14,-0.763386140368513,0.220598640170135,-0.686358014786317,0.170200571517524,-0.799840631155261,0.109339007713343,-0.766199426199868,0.0849054848203408,0.0530085053702336,0.0315018781410063,0.0729908415261115,0.0246526959416885,0.0362842676989985,0.0146517453930395,0.0504477174355089,0.011861254430491,missense,D64S,-0.969285512517274,-0.901249107427688
NHERF3_PDZ1 binding DAP-1,2,MTSTFNPRECKLSKQEGQNYGFFLRIEKDTEGHLVRVVEKCSPAEKAGLQDGDRVLRINGVFVSKEEHMQVVDLVRTSGNSVTLLVLDGDSYEKAVKTRVDLKELG*,2,2,FALSE,FALSE,36,26,41,41,0,1,2,,,-1.33044223978135,0.464674371596593,-1.02259144049143,0.252801583577617,-1.09289934875056,0.222065282295739,,,-0.0203015159440618,0.067305743410424,0.00643501067040397,0.0338761482749803,0.00480789908931958,0.031022410614132,missense,"D64S,K77T",-1.32476017434302,-1.26407589872182
NHERF3_PDZ1 binding DAP-1,2,MTSTFNPRECKLSKQEGQNYGFFLRIEKDTEGHLVRVVEKCSPAEKAGLQDGDRVLRINGVFVSKEEHMQVVDLVRRSGNSVTLLVLDGDSYEKAVKTRVDLKELG*,2,2,FALSE,FALSE,138.666666666667,92,165,159,6,11,7,-0.924204156893029,0.148922462854047,-1.02645932113296,0.151349466014638,-0.873234230683516,0.146326691591957,-0.939586301628945,0.0859234549351408,0.0300434066029587,0.0212663925474273,0.0237288794775792,0.021922208211925,0.0264493116640402,0.0196082027288193,0.0262256562963039,0.0120034643543825,missense,"D64S,K77R",-1.15794377857062,-1.09380931121742
NHERF3_PDZ1 binding DAP-1,2,MTSTFNPRECKLSKQEGQNYGFFLRIEKDTEGHLVRVVEKCSPAEKAGLQDGDRVLRINGVFVSKEEHMQVVDLVRSSGNSVTLLVLDGDSYEKAVKTRVDLKELG*,2,2,FALSE,FALSE,83.6666666666667,95,82,74,5,5,2,-0.995937242037678,0.160535669730011,-1.06240675383716,0.220310612972758,-1.04185600698671,0.250756527839826,-1.02381899400253,0.115233078128568,0.0197997944702531,0.0229247791428784,0.0185220748209345,0.0319108831769417,0.00385350266791637,0.0336021048515826,0.01445839063941,0.0160980042853973,missense,"D64S,K77S",-1.24959543126278,-1.18735655560414
NHERF3_PDZ1 binding DAP-1,2,MTSTFNPRECKLSKQEGQNYGFFLRIEKDTEGHLVRVVEKCSPAEKAGLQDGDRVLRINGVFVSKEEHMQVVDLVRDSGNSVTLLVLDGDSYEKAVKTRVDLKELG*,2,2,FALSE,FALSE,38.3333333333333,52,31,32,1,0,0,-1.28270147078026,0.344160037888873,,,,,-1.28270147078026,0.344160037888873,-0.0211506473914076,0.0491466654836034,,,,,-0.0217073639187776,0.0480789878633302,missense,"D64S,K77D",-1.53127949217925,-1.47486656674278
NHERF3_PDZ1 binding DAP-1,2,MTSTFNPRECKLSKQEGQNYGFFLRIEKDTEGHLVRVVEKCSPAEKAGLQDGDRVLRINGVFVSKEEHMQVVDLVRGSGNSVTLLVLDGDSYEKAVKTRVDLKELG*,2,2,FALSE,FALSE,77,74,79,78,2,5,0,-1.12523061855897,0.247275954087805,-0.93064375770981,0.233344034954404,,,-1.02230135849378,0.169710757830128,0.00133647036058618,0.0353114460128468,0.0376072814740684,0.0337987087366823,,,0.0146704035728503,0.0237085093203818,missense,"D64S,K77G",-1.24794412701686,-1.18567109814306
NHERF3_PDZ1 binding DAP-1,2,MTSTFNPRECKLSKQEGQNYGFFLRIEKDTEGHLVRVVEKCSPAEKAGLQDGDRVLRINGVFVMKEEHMQVVDLVRLSGNSVTLLVLDGDSYEKAVKTRVDLKELG*,2,2,FALSE,FALSE,48,38,59,47,0,2,3,,,-0.744982828252648,0.403928811060338,-0.844369982394382,0.227796543356764,-0.820387972743561,0.198418649953299,,,0.0644993324310621,0.0585070547787966,0.0303172049780405,0.0305254000788823,0.0428776041603384,0.0277189877171136,missense,"D64M,K77L",-1.02824682204883,-0.961429888353
NHERF3_PDZ1 binding DAP-1,2,MTSTFNPRECKLSKQEGQNYGFFLRIEKDTEGHLVRVVEKCSPAEKAGLQDGDRVLRINGVFVMKEEHMQVVDLVRGSGNSVTLLVLDGDSYEKAVKTRVDLKELG*,2,2,FALSE,FALSE,33,28,35,36,0,1,0,,,-1.28432882508684,0.467803229004729,,,-1.28432882508684,0.467803229004729,,,-0.0136222199748366,0.067758942654351,,,-0.0219347045142608,0.065351880792759,missense,"D64M,K77G",-1.53305017892226,-1.47667387583776
NHERF3_PDZ1 binding DAP-1,2,MTSTFNPRECKLSKQEGQNYGFFLRIEKDTEGHLVRVVEKCSPAEKAGLQDGDRVLRINGVFVMKEEHMQVVDLVRVSGNSVTLLVLDGDSYEKAVKTRVDLKELG*,2,2,FALSE,FALSE,30,41,24,25,0,1,0,,,-1.17436873831717,0.477469987676551,,,-1.17436873831717,0.477469987676551,,,0.00230494502046549,0.069159123982494,,,-0.0065733345258118,0.066702322220274,missense,"D64M,K77V",-1.4134051408898,-1.35455427096741
NHERF3_PDZ1 binding DAP-1,2,MTSTFNPRECKLSKQEGQNYGFFLRIEKDTEGHLVRVVEKCSPAEKAGLQDGDRVLRINGVFVIKEEHMQVVDLVRKSGNSVTLLVLDGDSYEKAVKTRVDLKELG*,1,1,FALSE,FALSE,34.6666666666667,41,26,37,3,8,5,-0.911961044964076,0.210591247570637,-0.591656226097307,0.228420909805218,-0.744621916978566,0.190430853810716,-0.756767124685217,0.120133599715815,0.0317917447602346,0.0300728046801027,0.0867079188594495,0.0330856188433662,0.0436837361775223,0.0255182888830373,0.0517654053135902,0.0167826047386124,missense,D64I,-0.959022442465156,-0.890773770713922
NHERF3_PDZ1 binding DAP-1,2,MTSTFNPRECKLSKQEGQNYGFFLRIEKDTEGHLVRVVEKCSPAEKAGLQDGDRVLRINGVFVIKEEHMQVVDLVRSSGNSVTLLVLDGDSYEKAVKTRVDLKELG*,2,2,FALSE,FALSE,37.6666666666667,38,46,29,4,3,0,-0.811064508338433,0.188165741235126,-1.04379468417652,0.286063582892231,,,-0.881349523364835,0.157205449237208,0.0461999496303065,0.0268704024926422,0.0212179394123297,0.0414348698488716,,,0.034361305549875,0.0219615238663054,missense,"D64I,K77S",-1.09457768133488,-1.02913264025923
NHERF3_PDZ1 binding DAP-1,2,MTSTFNPRECKLSKQEGQNYGFFLRIEKDTEGHLVRVVEKCSPAEKAGLQDGDRVLRINGVFVIKEEHMQVVDLVRMSGNSVTLLVLDGDSYEKAVKTRVDLKELG*,2,2,FALSE,FALSE,31.3333333333333,18,50,26,0,2,0,,,-1.18626605793952,0.337162897886235,,,-1.18626605793952,0.337162897886235,,,0.000581678167976524,0.0488363483759049,,,-0.00823538422001169,0.0471014908496487,missense,"D64I,K77M",-1.42635034037552,-1.36776721044372
NHERF3_PDZ1 binding DAP-1,2,MTSTFNPRECKLSKQEGQNYGFFLRIEKDTEGHLVRVVEKCSPAEKAGLQDGDRVLRINGVFVIKEEHMQVVDLVRASGNSVTLLVLDGDSYEKAVKTRVDLKELG*,2,2,FALSE,FALSE,14.6666666666667,16,16,12,0,9,0,,,-0.415830812147087,0.257283722815907,,,-0.415830812147087,0.257283722815907,,,0.112175344910307,0.0372662520035848,,,0.0993940403324593,0.0359424094167858,missense,"D64I,K77A",-0.588057492558242,-0.512136312375772
NHERF3_PDZ1 binding DAP-1,2,MTSTFNPRECKLSKQEGQNYGFFLRIEKDTEGHLVRVVEKCSPAEKAGLQDGDRVLRINGVFVIKEEHMQVVDLVRGSGNSVTLLVLDGDSYEKAVKTRVDLKELG*,2,2,FALSE,FALSE,58.6666666666667,44,69,63,1,6,1,-1.23635375933722,0.345426467029802,-0.959951510764692,0.20908354506233,-1.32886818189789,0.327765548092078,-1.10171450768674,0.157010471889238,-0.0145321117700318,0.049327513817215,0.033362200988415,0.0302846989106687,-0.0346069644558214,0.0439215377904798,0.00357642572563274,0.0219342856267813,missense,"D64I,K77G",-1.33435174576831,-1.27386584849161
NHERF3_PDZ1 binding DAP-1,2,MTSTFNPRECKLSKQEGQNYGFFLRIEKDTEGHLVRVVEKCSPAEKAGLQDGDRVLRINGVFVIKEEHMQVVDLVRCSGNSVTLLVLDGDSYEKAVKTRVDLKELG*,2,2,FALSE,FALSE,33,32,19,48,0,1,0,,,-1.10628312452741,0.485416106903587,,,-1.10628312452741,0.485416106903587,,,0.0121668034137512,0.070310079349294,,,0.00293819220211733,0.067812391164422,missense,"D64I,K77C",-1.33932275253736,-1.27893966845462
NHERF3_PDZ1 binding DAP-1,2,MTSTFNPRECKLSKQEGQNYGFFLRIEKDTEGHLVRVVEKCSPAEKAGLQDGDRVLRINGVFVIKEEHMQVVDLVRFSGNSVTLLVLDGDSYEKAVKTRVDLKELG*,2,2,FALSE,FALSE,30.3333333333333,48,29,14,0,3,0,,,-0.909338351860086,0.30120549728181,,,-0.909338351860086,0.30120549728181,,,0.0406932622533599,0.0436280999190947,,,0.0304512799879691,0.0420782596870137,missense,"D64I,K77F",-1.12503168103763,-1.06021650693336
NHERF3_PDZ1 binding DAP-1,2,MTSTFNPRECKLSKQEGQNYGFFLRIEKDTEGHLVRVVEKCSPAEKAGLQDGDRVLRINGVFVQKEEHMQVVDLVRSSGNSVTLLVLDGDSYEKAVKTRVDLKELG*,2,2,FALSE,FALSE,59.3333333333333,68,39,71,14,4,5,-0.624945355597885,0.11096782361936,-0.911840031247705,0.260816181068353,-0.9224234499056,0.168074925579371,-0.737260454565624,0.0872675321713539,0.0727780956461578,0.0158464025641035,0.0403309065882957,0.037777910797958,0.0198578130653528,0.0225225294068815,0.0544904775261772,0.0121912312825932,missense,"D64Q,K77S",-0.937797683946786,-0.869110029648214
NHERF3_PDZ1 binding DAP-1,2,MTSTFNPRECKLSKQEGQNYGFFLRIEKDTEGHLVRVVEKCSPAEKAGLQDGDRVLRINGVFVQKEEHMQVVDLVRRSGNSVTLLVLDGDSYEKAVKTRVDLKELG*,2,2,FALSE,FALSE,63.3333333333333,45,25,120,15,30,48,-0.49126354435335,0.116844862562776,-0.195007967199965,0.187260883401889,-0.448580837618271,0.0848676372544311,-0.431520132103364,0.0644687876127688,0.0918680960389366,0.0166856541772715,0.144160422310001,0.0271237962312215,0.0833541027866599,0.0113725104989133,0.0972022500584086,0.00900625789156485,missense,"D64Q,K77R",-0.605128680277511,-0.529560576124839
NHERF3_PDZ1 binding DAP-1,2,MTSTFNPRECKLSKQEGQNYGFFLRIEKDTEGHLVRVVEKCSPAEKAGLQDGDRVLRINGVFVQKEEHMQVVDLVRESGNSVTLLVLDGDSYEKAVKTRVDLKELG*,2,2,FALSE,FALSE,22,16,24,26,3,21,9,-0.65089335176829,0.232093185372801,-0.287061369711409,0.197644468235092,-0.488022789618138,0.186198711119183,-0.458971506761008,0.11703551801259,0.0690726756456855,0.0331433196384762,0.130826950381683,0.0286278062201146,0.0780687663766056,0.0249511694397557,0.0933673065330282,0.0163498042498554,missense,"D64Q,K77E",-0.63499788883713,-0.560047556672257
NHERF3_PDZ1 binding DAP-1,2,MTSTFNPRECKLSKQEGQNYGFFLRIEKDTEGHLVRVVEKCSPAEKAGLQDGDRVLRINGVFVQKEEHMQVVDLVRASGNSVTLLVLDGDSYEKAVKTRVDLKELG*,2,2,FALSE,FALSE,31.6666666666667,27,32,36,12,39,9,-0.41144864064588,0.138699791795191,-0.1904893672425,0.165635530029344,-0.576798454364999,0.167493224206675,-0.394040901356788,0.0897749140272943,0.103265806235562,0.0198065769396642,0.144814918765802,0.0239914726639646,0.0661725688148081,0.0224445797292159,0.102438080142706,0.0125415112934858,missense,"D64Q,K77A",-0.564348392449126,-0.487936847151219
NHERF3_PDZ1 binding DAP-1,2,MTSTFNPRECKLSKQEGQNYGFFLRIEKDTEGHLVRVVEKCSPAEKAGLQDGDRVLRINGVFVQKEEHMQVVDLVRGSGNSVTLLVLDGDSYEKAVKTRVDLKELG*,2,2,FALSE,FALSE,22,19,34,13,4,5,0,-0.618756816030741,0.204888192482307,-0.806819789164374,0.246451347247542,,,-0.695615506648693,0.157552768330256,0.0736618301023839,0.0292583982708633,0.0555425599494966,0.0356972369360557,,,0.0603082562483938,0.0220100441726194,missense,"D64Q,K77G",-0.892484775201835,-0.822859933510016
NHERF3_PDZ1 binding DAP-1,2,MTSTFNPRECKLSKQEGQNYGFFLRIEKDTEGHLVRVVEKCSPAEKAGLQDGDRVLRINGVFVHKEEHMQVVDLVRDSGNSVTLLVLDGDSYEKAVKTRVDLKELG*,2,2,FALSE,FALSE,40.3333333333333,26,55,40,15,19,9,-0.339068663932469,0.133074313978522,-0.557918454637824,0.153850984989999,-0.605540943520949,0.162277002035563,-0.480737861358715,0.0855324325044675,0.113601795634754,0.0190032487027857,0.0915946652089185,0.0222845406420814,0.0623209915791772,0.0217455907703529,0.0903265575112896,0.0119488387133175,missense,"D64H,K77D",-0.658681357995586,-0.584220860832227
NHERF3_PDZ1 binding DAP-1,2,MTSTFNPRECKLSKQEGQNYGFFLRIEKDTEGHLVRVVEKCSPAEKAGLQDGDRVLRINGVFVHKEEHMQVVDLVRASGNSVTLLVLDGDSYEKAVKTRVDLKELG*,2,2,FALSE,FALSE,77,47,72,112,40,97,97,-0.2319426463063,0.0919834381669895,-0.161312497274132,0.109643986934195,-0.242381731905264,0.0811055724955127,-0.219808146195928,0.0531951431458241,0.128899581470552,0.0131353985586335,0.14904104149528,0.0158813795254787,0.1109853833366,0.0108683828673153,0.126778310264015,0.00743133530953994,missense,"D64H,K77A",-0.374769744140248,-0.294437225235812
NHERF3_PDZ1 binding DAP-1,2,MTSTFNPRECKLSKQEGQNYGFFLRIEKDTEGHLVRVVEKCSPAEKAGLQDGDRVLRINGVFVHKEEHMQVVDLVRWSGNSVTLLVLDGDSYEKAVKTRVDLKELG*,2,2,FALSE,FALSE,33.6666666666667,11,51,39,3,6,5,-0.546937893813925,0.246906683409514,-0.871853606910191,0.217451575896555,-0.758983197666937,0.188163813744823,-0.742397739737603,0.123282361191954,0.0839176999216524,0.0352587135032555,0.046122738849485,0.0314967660497358,0.0417592827499255,0.025214498913328,0.0537728013167336,0.017222485166696,missense,"D64H,K77W",-0.9433874456307,-0.87481540196774
NHERF3_PDZ1 binding DAP-1,2,MTSTFNPRECKLSKQEGQNYGFFLRIEKDTEGHLVRVVEKCSPAEKAGLQDGDRVLRINGVFVPKEEHMQVVDLVRWSGNSVTLLVLDGDSYEKAVKTRVDLKELG*,2,2,FALSE,FALSE,19.3333333333333,22,13,23,0,0,1,,,,,-1.05398250708665,0.352880943464185,-1.05398250708665,0.352880943464185,,,,,0.00222851634611893,0.0472870738981641,0.0102445627110338,0.0492972940789055,missense,"D64P,K77W",-1.28241565518368,-1.22085558609372
NHERF3_PDZ1 binding DAP-1,2,MTSTFNPRECKLSKQEGQNYGFFLRIEKDTEGHLVRVVEKCSPAEKAGLQDGDRVLRINGVFVPKEEHMQVVDLVRRSGNSVTLLVLDGDSYEKAVKTRVDLKELG*,2,2,FALSE,FALSE,46,41,34,63,13,20,21,-0.505138503152549,0.123911296977411,-0.40279281060215,0.176023497477275,-0.49831840141366,0.120356040274898,-0.482463599408881,0.0775128136949706,0.0898867272464238,0.0176947535790155,0.114063833796736,0.0254961174525377,0.0766891244185494,0.0161280598342856,0.090085472755261,0.0108285019136836,missense,"D64P,K77R",-0.660559093824212,-0.586137433062999
NHERF3_PDZ1 binding DAP-1,2,MTSTFNPRECKLSKQEGQNYGFFLRIEKDTEGHLVRVVEKCSPAEKAGLQDGDRVLRINGVFVRKEEHMQVVDLVRRSGNSVTLLVLDGDSYEKAVKTRVDLKELG*,2,2,FALSE,FALSE,65,45,82,68,2,2,5,-1.02347886887703,0.252478857569027,-1.33036920221135,0.328581499174279,-0.910635538868904,0.169211200843557,-1.00513022552136,0.129234147151055,0.0158668011760558,0.0360544298830939,-0.0202909368197406,0.0475933759739088,0.021437427466814,0.0226747936007445,0.017069202395761,0.0180539467351223,missense,"D64R,K77R",-1.2292606126809,-1.16660116071968
NHERF3_PDZ1 binding DAP-1,2,MTSTFNPRECKLSKQEGQNYGFFLRIEKDTEGHLVRVVEKCSPAEKAGLQDGDRVLRINGVFVRKEEHMQVVDLVRESGNSVTLLVLDGDSYEKAVKTRVDLKELG*,2,2,FALSE,FALSE,16.3333333333333,13,25,11,1,1,0,-0.898086086164877,0.364493877894417,-1.18626605793952,0.476250570141379,,,-1.00453459497691,0.289449898991129,0.0337731135527473,0.0520503739992105,0.000581678167976524,0.0689824974914515,,,0.0171524116895929,0.0404360083930784,missense,"D64R,K77E",-1.22861252080286,-1.16593966463621
NHERF3_PDZ1 binding DAP-1,2,MTSTFNPRECKLSKQEGQNYGFFLRIEKDTEGHLVRVVEKCSPAEKAGLQDGDRVLRINGVFVRKEEHMQVVDLVRHSGNSVTLLVLDGDSYEKAVKTRVDLKELG*,2,2,FALSE,FALSE,33.3333333333333,34,43,23,4,1,0,-0.780205917532039,0.190209410210678,-1.34432314218392,0.463821816630327,,,-0.861418453948683,0.175985963212855,0.0506066112780685,0.027162242056924,-0.0223120947762936,0.0671822551155873,,,0.03714566613526,0.0245851524230695,missense,"D64R,K77H",-1.07289114371584,-1.00699756931442
NHERF3_PDZ1 binding DAP-1,2,MTSTFNPRECKLSKQEGQNYGFFLRIEKDTEGHLVRVVEKCSPAEKAGLQDGDRVLRINGVFVRKEEHMQVVDLVRWSGNSVTLLVLDGDSYEKAVKTRVDLKELG*,2,2,FALSE,FALSE,57.3333333333333,48,57,67,3,1,0,-0.955693832676205,0.208471277142276,-1.42646692967781,0.459505094825672,,,-1.03605325602965,0.189846641504097,0.0255466248981562,0.029770069132661,-0.0342102088574026,0.0665569996939035,,,0.0127492702571395,0.0265214823567539,missense,"D64R,K77W",-1.26290725001934,-1.20094369697991
NHERF3_PDZ1 binding DAP-1,2,MTSTFNPRECKLSKQEGQNYGFFLRIEKDTEGHLVRVVEKCSPAEKAGLQDGDRVLRINGVFVRKEEHMQVVDLVRLSGNSVTLLVLDGDSYEKAVKTRVDLKELG*,2,2,FALSE,FALSE,16.3333333333333,14,22,13,0,0,1,,,,,-0.898337108949592,0.381098220617468,-0.898337108949592,0.381098220617468,,,,,0.0230854528850098,0.051068271196192,0.031988148206661,0.0532392338058734,missense,"D64R,K77L",-1.11306148198543,-1.04799873340498
NHERF3_PDZ1 binding DAP-1,2,MTSTFNPRECKLSKQEGQNYGFFLRIEKDTEGHLVRVVEKCSPAEKAGLQDGDRVLRINGVFVLKEEHMQVVDLVRPSGNSVTLLVLDGDSYEKAVKTRVDLKELG*,2,2,FALSE,FALSE,18.3333333333333,26,10,19,0,2,0,,,-0.717205261631475,0.411706243771217,,,-0.717205261631475,0.411706243771217,,,0.0685227731152272,0.0596335767529516,,,0.0572921781059204,0.0575151595721438,missense,"D64L,K77P",-0.915976090386381,-0.846837109458118
NHERF3_PDZ1 binding DAP-1,2,MTSTFNPRECKLSKQEGQNYGFFLRIEKDTEGHLVRVVEKCSPAEKAGLQDGDRVLRINGVFVLKEEHMQVVDLVRRSGNSVTLLVLDGDSYEKAVKTRVDLKELG*,2,2,FALSE,FALSE,28.6666666666667,17,31,38,0,8,3,,,-0.642918480724962,0.218740460509868,-0.891250961623862,0.220988070028676,-0.765815438361972,0.155461420395806,,,0.0792828393467707,0.031683454497328,0.0240350172592025,0.0296130448288695,0.0505013603474259,0.0217178838957459,missense,"D64L,K77R",-0.968867704194102,-0.900822657754753
NHERF3_PDZ1 binding DAP-1,2,MTSTFNPRECKLSKQEGQNYGFFLRIEKDTEGHLVRVVEKCSPAEKAGLQDGDRVLRINGVFVLKEEHMQVVDLVRGSGNSVTLLVLDGDSYEKAVKTRVDLKELG*,2,2,FALSE,FALSE,72,67,66,83,1,1,0,-1.30817268155404,0.343547371883596,-1.36397848932692,0.462679533557169,,,-1.32800564057886,0.275825457370654,-0.0247879815893003,0.049059175688451,-0.025159072858824,0.0670168011630487,,,-0.0280363341364307,0.038532680606001,missense,"D64L,K77G",-1.58057391598174,-1.52518052590119
NHERF3_PDZ1 binding DAP-1,2,MTSTFNPRECKLSKQEGQNYGFFLRIEKDTEGHLVRVVEKCSPAEKAGLQDGDRVLRINGVFVLKEEHMQVVDLVRWSGNSVTLLVLDGDSYEKAVKTRVDLKELG*,2,2,FALSE,FALSE,46.3333333333333,34,41,64,0,2,0,,,-1.12842875050024,0.341675706821591,,,-1.12842875050024,0.341675706821591,,,0.00895912097955773,0.0494900060313072,,,-0.000155540844010399,0.0477319280362654,missense,"D64L,K77W",-1.36341889814446,-1.30353418427264
NHERF3_PDZ1 binding DAP-1,2,MTSTFNPRECKLSKQEGQNYGFFLRIEKDTEGHLVRVVEKCSPAEKAGLQDGDRVLRINGVFVLKEEHMQVVDLVRFSGNSVTLLVLDGDSYEKAVKTRVDLKELG*,2,2,FALSE,FALSE,23.3333333333333,16,27,27,0,4,0,,,-0.804668902212403,0.275639446977456,,,-0.804668902212403,0.275639446977456,,,0.0558541050962556,0.0399249862399595,,,0.0450735505750537,0.038506695045644,missense,"D64L,K77F",-1.01114326341419,-0.943972584174849
NHERF3_PDZ1 binding DAP-1,2,MTSTFNPRECKLSKQEGQNYGFFLRIEKDTEGHLVRVVEKCSPAEKAGLQDGDRVLRINGVFVLKEEHMQVVDLVR*SGNSVTLLVLDGDSYEKAVKTRVDLKELG*,2,2,FALSE,TRUE,16,23,13,12,1,0,0,-1.05637882422563,0.352848924662322,,,,,-1.05637882422563,0.352848924662322,0.0111686290411914,0.0503874539676442,,,,,0.009909798386424,0.0492928210680481,stop,"D64L,K77*",-1.2850230326754,-1.22351689085214
NHERF3_PDZ1 binding DAP-1,2,MTSTFNPRECKLSKQEGQNYGFFLRIEKDTEGHLVRVVEKCSPAEKAGLQDGDRVLRINGVFVEKEEHMQVVDLVRTSGNSVTLLVLDGDSYEKAVKTRVDLKELG*,2,2,FALSE,FALSE,19.3333333333333,18,29,11,11,22,4,-0.323096406292554,0.157224725283272,-0.328656815519046,0.183360641972886,-0.474581581752575,0.284082450821092,-0.347827080090967,0.11003767330774,0.115882662431673,0.022451970387519,0.124802059460861,0.026558865895259,0.0798699273669949,0.0380678755652669,0.10889412822251,0.0153722087896218,missense,"D64E,K77T",-0.514064197834435,-0.4366126461768
NHERF3_PDZ1 binding DAP-1,2,MTSTFNPRECKLSKQEGQNYGFFLRIEKDTEGHLVRVVEKCSPAEKAGLQDGDRVLRINGVFVEKEEHMQVVDLVRSSGNSVTLLVLDGDSYEKAVKTRVDLKELG*,2,2,FALSE,FALSE,52,46,34,76,30,68,20,-0.305053709685531,0.0988066547493749,-0.046130976042322,0.154865527760711,-0.562805575263162,0.114177860567631,-0.345697473446754,0.0672927184947067,0.118459191595276,0.0141097660213804,0.165724504986097,0.022431492054895,0.0680476553571444,0.0153001657646719,0.109191633222302,0.00940075964555238,missense,"D64E,K77S",-0.511747021889724,-0.434247545079115
NHERF3_PDZ1 binding DAP-1,2,MTSTFNPRECKLSKQEGQNYGFFLRIEKDTEGHLVRVVEKCSPAEKAGLQDGDRVLRINGVFVEKEEHMQVVDLVRLSGNSVTLLVLDGDSYEKAVKTRVDLKELG*,2,2,FALSE,FALSE,22,31,21,14,6,6,3,-0.642084949919612,0.165732515544532,-0.613254539497683,0.258517175916912,-0.618850965361686,0.277077742098196,-0.630686228656629,0.124615426710937,0.0703305310950213,0.0236668979675474,0.0835795118960337,0.0374449114756788,0.0605374098980854,0.0371292242009766,0.0693788444192471,0.0174087137634306,missense,"D64E,K77L",-0.821836723140427,-0.750750698187958
NHERF3_PDZ1 binding DAP-1,2,MTSTFNPRECKLSKQEGQNYGFFLRIEKDTEGHLVRVVEKCSPAEKAGLQDGDRVLRINGVFVDKKEHMQVVDLVRNSGNSVTLLVLDGDSYEKAVKTRVDLKELG*,2,2,FALSE,FALSE,551.666666666667,534,574,547,949,1564,1070,-0.0269306893428291,0.033920624808296,0.0439908516346404,0.043422629527447,-0.0155753234552285,0.0351025449496408,-0.00575079107681395,0.0212668478701656,0.158175653529435,0.00484392554892277,0.178778198023789,0.00628954928402527,0.141378102455031,0.00470384323038902,0.156682017393869,0.00297096817780784,missense,"E66K,K77N",-0.141858865777627,-0.0567091513984912
NHERF3_PDZ1 binding DAP-1,2,MTSTFNPRECKLSKQEGQNYGFFLRIEKDTEGHLVRVVEKCSPAEKAGLQDGDRVLRINGVFVDKKEHMQVVDLVRTSGNSVTLLVLDGDSYEKAVKTRVDLKELG*,2,2,FALSE,FALSE,543.333333333333,475,481,674,696,875,1230,-0.0804592585950843,0.0311503566496434,-0.0744462744837596,0.0442053628046261,-0.036968684580276,0.0316935625745874,-0.0621863954939192,0.0198503347886952,0.150531678642072,0.00444832632907047,0.161623176554876,0.00640292425870186,0.1385113297738,0.00424702966628945,0.148797991240008,0.00277308199767482,missense,"E66K,K77T",-0.203265147231488,-0.119385472548296
NHERF3_PDZ1 binding DAP-1,2,MTSTFNPRECKLSKQEGQNYGFFLRIEKDTEGHLVRVVEKCSPAEKAGLQDGDRVLRINGVFVDKKEHMQVVDLVRRSGNSVTLLVLDGDSYEKAVKTRVDLKELG*,2,2,FALSE,FALSE,750.333333333333,706,666,879,1923,1562,2076,0.0901127569212011,0.0245444894302765,-0.0107128847533994,0.0370050021368339,0.0355930729447518,0.0274706527000974,0.0508497588814955,0.0164059203050901,0.174889665812418,0.00350499674190859,0.170854637203608,0.00535998826482772,0.148234816558274,0.00368114744737456,0.164589086358634,0.00229189898999802,missense,"E66K,K77R",-0.0802731108790794,0.00615035516802864
NHERF3_PDZ1 binding DAP-1,2,MTSTFNPRECKLSKQEGQNYGFFLRIEKDTEGHLVRVVEKCSPAEKAGLQDGDRVLRINGVFVDKKEHMQVVDLVRSSGNSVTLLVLDGDSYEKAVKTRVDLKELG*,2,2,FALSE,FALSE,457.333333333333,432,432,508,923,1109,1048,0.0263809884613463,0.031381821822339,0.0243046411870323,0.0460136339617773,-0.0104954800671024,0.0363759457345085,0.013521568285527,0.0211125413401479,0.165788655932281,0.00448137996738174,0.17592674954696,0.00666484323241566,0.142058816259884,0.00487448264328815,0.15937435650902,0.00294941163152936,missense,"E66K,K77S",-0.120889055398044,-0.0353056314542198
NHERF3_PDZ1 binding DAP-1,2,MTSTFNPRECKLSKQEGQNYGFFLRIEKDTEGHLVRVVEKCSPAEKAGLQDGDRVLRINGVFVDKKEHMQVVDLVRMSGNSVTLLVLDGDSYEKAVKTRVDLKELG*,2,2,FALSE,FALSE,225.333333333333,207,216,253,502,438,513,0.0593170512567654,0.0446719872742894,-0.0421109970091814,0.0650109253784871,-0.00577596363050394,0.0514468212668397,0.0157576142508147,0.0299405102447886,0.170491984274766,0.00637923922987884,0.166306778711223,0.00941650525585121,0.142691245204077,0.00689402384608396,0.159686731029566,0.00418267454150477,missense,"E66K,K77M",-0.11845606527937,-0.0328223208478465
NHERF3_PDZ1 binding DAP-1,2,MTSTFNPRECKLSKQEGQNYGFFLRIEKDTEGHLVRVVEKCSPAEKAGLQDGDRVLRINGVFVDKKEHMQVVDLVRISGNSVTLLVLDGDSYEKAVKTRVDLKELG*,2,2,FALSE,FALSE,289.333333333333,305,273,290,569,606,485,-0.0134593307807564,0.0397663937188324,-0.0157447448315229,0.058535189321112,-0.0583225168410418,0.0484300701745323,-0.0281157712515069,0.0272107854361426,0.160099387490301,0.00567871174578316,0.170125797603241,0.00847852748881028,0.135649854075477,0.00648977041592164,0.153557640673729,0.00380133332957853,missense,"E66K,K77I",-0.16619368564005,-0.0815472778687592
NHERF3_PDZ1 binding DAP-1,2,MTSTFNPRECKLSKQEGQNYGFFLRIEKDTEGHLVRVVEKCSPAEKAGLQDGDRVLRINGVFVDKKEHMQVVDLVRQSGNSVTLLVLDGDSYEKAVKTRVDLKELG*,2,2,FALSE,FALSE,87.6666666666667,66,91,106,126,186,247,-0.00706194726438519,0.0724260402880689,-0.0397949904385182,0.0963198258032658,0.032160577112325,0.0790318336595765,-0.00106148686916363,0.0467000360369445,0.161012945233897,0.0103425673595754,0.166642240603486,0.0139514418636358,0.147774852122423,0.0105904958252502,0.157337110883137,0.00652397204396614,missense,"E66K,K77Q",-0.136756541863994,-0.0515012983149027
NHERF3_PDZ1 binding DAP-1,2,MTSTFNPRECKLSKQEGQNYGFFLRIEKDTEGHLVRVVEKCSPAEKAGLQDGDRVLRINGVFVDKKEHMQVVDLVRHSGNSVTLLVLDGDSYEKAVKTRVDLKELG*,2,2,FALSE,FALSE,180.666666666667,180,164,198,417,400,496,0.0466235667689853,0.0471433245952196,0.0117063313969566,0.0727581728938541,0.0519003870732291,0.0577338612055403,0.0412842959268117,0.0326362131852947,0.168679332115122,0.0067321505944694,0.174101947797679,0.010538655056398,0.150420044133058,0.00773650550367513,0.163252795892936,0.0045592629152008,missense,"E66K,K77H",-0.0906810708273875,-0.00447286813730389
NHERF3_PDZ1 binding DAP-1,2,MTSTFNPRECKLSKQEGQNYGFFLRIEKDTEGHLVRVVEKCSPAEKAGLQDGDRVLRINGVFVDKKEHMQVVDLVRPSGNSVTLLVLDGDSYEKAVKTRVDLKELG*,2,2,FALSE,FALSE,194,221,173,188,2,7,1,-1.48982515976468,0.240766300023604,-1.18249609730081,0.180724086625998,-1.51578592967112,0.320241853039059,-1.33091119501648,0.131739811372245,-0.0507282785385018,0.0343818558353533,0.00112773798733892,0.0261769741265022,-0.0596544869008197,0.0429133407468345,-0.0284422386609642,0.0184039867932859,missense,"E66K,K77P",-1.58373538285037,-1.52840738002867
NHERF3_PDZ1 binding DAP-1,2,MTSTFNPRECKLSKQEGQNYGFFLRIEKDTEGHLVRVVEKCSPAEKAGLQDGDRVLRINGVFVDKKEHMQVVDLVRLSGNSVTLLVLDGDSYEKAVKTRVDLKELG*,2,2,FALSE,FALSE,711,644,667,822,1010,1183,1217,-0.0592367319963577,0.0273694136068902,-0.0826534513327139,0.0376299752987517,-0.100943966302694,0.029026411721228,-0.0796945700283926,0.0176006502428754,0.153562293183674,0.003908400938329,0.160434408305787,0.00545051248102219,0.129938455747887,0.00388962368606781,0.146352107876804,0.00245880217414192,missense,"E66K,K77L",-0.222315388729058,-0.138829721993366
NHERF3_PDZ1 binding DAP-1,2,MTSTFNPRECKLSKQEGQNYGFFLRIEKDTEGHLVRVVEKCSPAEKAGLQDGDRVLRINGVFVDKKEHMQVVDLVRESGNSVTLLVLDGDSYEKAVKTRVDLKELG*,2,2,FALSE,FALSE,284.333333333333,262,272,319,570,709,815,0.0291898418458438,0.0414176118526882,0.0310743324271339,0.0582083592112791,0.0572713309400704,0.0454958447392185,0.0395651403993481,0.0271042463974352,0.166189765191006,0.0059145086319146,0.176907305242357,0.00843118779276543,0.151139766249648,0.00609657566408422,0.163012630712088,0.0037864498783202,missense,"E66K,K77E",-0.092551644364656,-0.00638212994212851
NHERF3_PDZ1 binding DAP-1,2,MTSTFNPRECKLSKQEGQNYGFFLRIEKDTEGHLVRVVEKCSPAEKAGLQDGDRVLRINGVFVDKKEHMQVVDLVRDSGNSVTLLVLDGDSYEKAVKTRVDLKELG*,2,2,FALSE,FALSE,95,84,103,98,159,320,243,-0.00943123027128297,0.0651792475632211,0.0822339640950021,0.0890930431593912,0.0491137401778299,0.0820331360081773,0.0302732372324596,0.0442820300404895,0.160674607406849,0.00930771247037385,0.184317520335947,0.0129046787795425,0.15004662533527,0.0109926790787742,0.161714556414071,0.00618617779664405,missense,"E66K,K77D",-0.102661950207948,-0.0167015428906726
NHERF3_PDZ1 binding DAP-1,2,MTSTFNPRECKLSKQEGQNYGFFLRIEKDTEGHLVRVVEKCSPAEKAGLQDGDRVLRINGVFVDKKEHMQVVDLVRASGNSVTLLVLDGDSYEKAVKTRVDLKELG*,2,2,FALSE,FALSE,307.333333333333,286,293,343,1182,1095,1433,0.205038803487948,0.0355662291389333,0.133443502700231,0.0532783868687818,0.190059361491576,0.0433449889941506,0.185221865423237,0.0244332547483962,0.191301309652929,0.0050789207739707,0.191734964198166,0.00771710611796913,0.168933748978891,0.00580835473165622,0.183360803491222,0.00341331365987677,missense,"E66K,K77A",0.0659340836583718,0.155381490196563
NHERF3_PDZ1 binding DAP-1,2,MTSTFNPRECKLSKQEGQNYGFFLRIEKDTEGHLVRVVEKCSPAEKAGLQDGDRVLRINGVFVDKKEHMQVVDLVRGSGNSVTLLVLDGDSYEKAVKTRVDLKELG*,2,2,FALSE,FALSE,876.333333333333,833,817,979,2209,2340,2990,0.0808589388039418,0.0253190340106767,0.0587468404593407,0.0348848874843895,0.104057226463393,0.0258866324512767,0.0851048105918525,0.0160666046713129,0.173568204127776,0.00361560308548226,0.180915528718809,0.00505290033073786,0.157409212475008,0.00346888412188338,0.169374500218833,0.00224449676300419,missense,"E66K,K77G",-0.0430009780071368,0.0441933715258151
NHERF3_PDZ1 binding DAP-1,2,MTSTFNPRECKLSKQEGQNYGFFLRIEKDTEGHLVRVVEKCSPAEKAGLQDGDRVLRINGVFVDKKEHMQVVDLVRVSGNSVTLLVLDGDSYEKAVKTRVDLKELG*,2,2,FALSE,FALSE,621,529,633,701,996,1455,1586,-0.0107001620633988,0.0297276412032027,-0.00552981626860593,0.0389436279743671,0.0237345719000667,0.0308286952802294,0.00324255013850245,0.0187543994193778,0.160493401690197,0.00424516003308362,0.171605378580451,0.00564078845774885,0.146645742890207,0.00413113493063461,0.157938382734234,0.00261998036610939,missense,"E66K,K77V",-0.132073418317957,-0.0467213157397296
NHERF3_PDZ1 binding DAP-1,2,MTSTFNPRECKLSKQEGQNYGFFLRIEKDTEGHLVRVVEKCSPAEKAGLQDGDRVLRINGVFVDKKEHMQVVDLVR*SGNSVTLLVLDGDSYEKAVKTRVDLKELG*,2,2,FALSE,TRUE,300.666666666667,340,260,302,2,4,4,-1.61134593577961,0.240495173017153,-1.46474400096757,0.229819132358848,-1.37824465850175,0.162657248026236,-1.45481850835509,0.116232178361417,-0.0680816614726416,0.0343431384166449,-0.0397544499350403,0.0332881443411723,-0.0412235560888995,0.0217965448402552,-0.0457520293348846,0.0162375780960701,stop,"E66K,K77*",-1.71855607690776,-1.66601651248737
NHERF3_PDZ1 binding DAP-1,2,MTSTFNPRECKLSKQEGQNYGFFLRIEKDTEGHLVRVVEKCSPAEKAGLQDGDRVLRINGVFVDKKEHMQVVDLVRYSGNSVTLLVLDGDSYEKAVKTRVDLKELG*,2,2,FALSE,FALSE,289.333333333333,272,295,301,217,312,300,-0.249138372831178,0.0447558722819865,-0.231815497898511,0.0595331277479205,-0.199523329783366,0.0489031804238936,-0.227768320409908,0.0288732316176598,0.126444001140977,0.00639121815816368,0.138829036788876,0.008623073846001,0.116728534010592,0.00655316856687846,0.12566627784511,0.00403357624271538,missense,"E66K,K77Y",-0.383431026379608,-0.303277645048745
NHERF3_PDZ1 binding DAP-1,2,MTSTFNPRECKLSKQEGQNYGFFLRIEKDTEGHLVRVVEKCSPAEKAGLQDGDRVLRINGVFVDKKEHMQVVDLVRWSGNSVTLLVLDGDSYEKAVKTRVDLKELG*,2,2,FALSE,FALSE,401,312,396,495,372,458,554,-0.137663718782785,0.0408440475592925,-0.205752506696493,0.0523281047381029,-0.167896185146355,0.0378954754169268,-0.165308973640988,0.0245367844761792,0.142362779991721,0.00583260263075951,0.142604129855283,0.00757946253535618,0.120966663479859,0.00507810404510594,0.134391817840036,0.00342777671188044,missense,"E66K,K77W",-0.315470449599569,-0.23391146890287
NHERF3_PDZ1 binding DAP-1,2,MTSTFNPRECKLSKQEGQNYGFFLRIEKDTEGHLVRVVEKCSPAEKAGLQDGDRVLRINGVFVDKKEHMQVVDLVRCSGNSVTLLVLDGDSYEKAVKTRVDLKELG*,2,2,FALSE,FALSE,304,276,252,384,381,365,716,-0.0970163844617525,0.0420175376534119,-0.140173764156501,0.0620926270026632,-0.0286500122686432,0.0419265234577169,-0.0771560426910221,0.0267771206150689,0.148167291622212,0.00600017910319886,0.15210288056841,0.008993804427735,0.139626056084813,0.00561827621966611,0.14670673889612,0.00374075056756741,missense,"E66K,K77C",-0.219553275595569,-0.136010481262485
NHERF3_PDZ1 binding DAP-1,2,MTSTFNPRECKLSKQEGQNYGFFLRIEKDTEGHLVRVVEKCSPAEKAGLQDGDRVLRINGVFVDKKEHMQVVDLVRFSGNSVTLLVLDGDSYEKAVKTRVDLKELG*,2,2,FALSE,FALSE,425.666666666667,375,495,407,395,640,508,-0.172047283122124,0.0389364381744072,-0.173269502866771,0.0475673035364501,-0.138144106732547,0.0415031276074571,-0.160667433294917,0.0243821317469576,0.137452745854449,0.00556019261800081,0.147309129430472,0.00688988444865105,0.124953528615637,0.00556153994294098,0.135040238741355,0.00340617180174361,missense,"E66K,K77F",-0.310420096443718,-0.228756661465883
NHERF3_PDZ1 binding DAP-1,2,MTSTFNPRECKLSKQEGQNYGFFLRIEKDTEGHLVRVVEKCSPAEKAGLQDGDRVLRINGVFVDKNEHMQVVDLVRKSGNSVTLLVLDGDSYEKAVKTRVDLKELG*,1,1,FALSE,FALSE,352.666666666667,311,327,420,692,898,1030,0.0354326014595877,0.0391183232041657,0.0462750057566164,0.0538315846279067,0.0461034880240102,0.0397247343991244,0.0418675768319089,0.0247516621779764,0.167081242366314,0.00558616612372464,0.179109046249215,0.00779723402840876,0.149643242781788,0.00532323007492467,0.163334279948229,0.00345779502103737,missense,E66N,-0.0900464163075149,-0.00382508733109113
NHERF3_PDZ1 binding DAP-1,2,MTSTFNPRECKLSKQEGQNYGFFLRIEKDTEGHLVRVVEKCSPAEKAGLQDGDRVLRINGVFVDKNEHMQVVDLVRNSGNSVTLLVLDGDSYEKAVKTRVDLKELG*,2,2,FALSE,FALSE,285.333333333333,226,282,348,292,437,407,-0.115377371817584,0.0453447494449089,-0.120484441277962,0.0589184178277404,-0.155891894882714,0.0450348835698172,-0.132298663352365,0.0280885687212747,0.145545309973613,0.00647531086432042,0.15495477986519,0.00853403620870389,0.122575273327756,0.00603480552521619,0.139003341936404,0.00392395922237938,missense,"E66N,K77N",-0.27955269120221,-0.197250838964132
NHERF3_PDZ1 binding DAP-1,2,MTSTFNPRECKLSKQEGQNYGFFLRIEKDTEGHLVRVVEKCSPAEKAGLQDGDRVLRINGVFVDKNEHMQVVDLVRTSGNSVTLLVLDGDSYEKAVKTRVDLKELG*,2,2,FALSE,FALSE,116.666666666667,110,120,120,108,147,139,-0.191134049011241,0.061130940872229,-0.190355208757317,0.0864762471687209,-0.163959738108646,0.0767994463324077,-0.182880914595921,0.0418537364874361,0.134727121740532,0.00872960707516969,0.144834350946985,0.012525649054059,0.121494158844559,0.0102913494234274,0.131937026339286,0.00584694638272969,missense,"E66N,K77T",-0.3345900738707,-0.25342653613555
NHERF3_PDZ1 binding DAP-1,2,MTSTFNPRECKLSKQEGQNYGFFLRIEKDTEGHLVRVVEKCSPAEKAGLQDGDRVLRINGVFVDKNEHMQVVDLVRRSGNSVTLLVLDGDSYEKAVKTRVDLKELG*,2,2,FALSE,FALSE,452.333333333333,370,476,511,570,872,937,-0.0648640402086136,0.0334582100414735,-0.0784324977119306,0.0436089122652503,-0.0392866820711291,0.0363878475728411,-0.0592613337096163,0.0214453403531705,0.152758703563051,0.00477789189783675,0.161045792188163,0.00631653140079083,0.138200711360774,0.00487607752427897,0.14920662093127,0.00299590348981189,missense,"E66N,K77R",-0.200082454868183,-0.116136953928366
NHERF3_PDZ1 binding DAP-1,2,MTSTFNPRECKLSKQEGQNYGFFLRIEKDTEGHLVRVVEKCSPAEKAGLQDGDRVLRINGVFVDKNEHMQVVDLVRSSGNSVTLLVLDGDSYEKAVKTRVDLKELG*,2,2,FALSE,FALSE,430.666666666667,353,504,435,441,935,759,-0.124053653295164,0.0352253060565108,-0.0678473276487173,0.0426464788015619,-0.0512852341519575,0.0394963260596546,-0.0852154746968733,0.0223786121447125,0.14430632154824,0.00503023635148448,0.162579000782781,0.00617712775876504,0.136592870446082,0.00529262269238528,0.145580840212555,0.00312628109964126,missense,"E66N,K77S",-0.228322557952357,-0.144961134912802
NHERF3_PDZ1 binding DAP-1,2,MTSTFNPRECKLSKQEGQNYGFFLRIEKDTEGHLVRVVEKCSPAEKAGLQDGDRVLRINGVFVDKNEHMQVVDLVRMSGNSVTLLVLDGDSYEKAVKTRVDLKELG*,2,2,FALSE,FALSE,194,200,213,169,157,372,197,-0.253623725153724,0.0503270296076164,-0.085634877323955,0.0659717336338146,-0.156793692027977,0.0645640158536956,-0.182104318235684,0.034011296919238,0.125803484852321,0.00718678933231514,0.160002563760381,0.00955567349462774,0.122454429884553,0.00865176611370574,0.132045516468493,0.00475136143587992,missense,"E66N,K77M",-0.333745077256146,-0.252564062819623
NHERF3_PDZ1 binding DAP-1,2,MTSTFNPRECKLSKQEGQNYGFFLRIEKDTEGHLVRVVEKCSPAEKAGLQDGDRVLRINGVFVDKNEHMQVVDLVRISGNSVTLLVLDGDSYEKAVKTRVDLKELG*,2,2,FALSE,FALSE,250.666666666667,217,277,258,101,241,146,-0.398643784540183,0.0532383422940754,-0.288719446307201,0.062331390566159,-0.353935751731355,0.0554755840775875,-0.3528535464058,0.0327010516851643,0.105094362460314,0.00760252996157951,0.130586786334056,0.0090283881278973,0.0960368198710607,0.00743388979316461,0.108191933352853,0.00456832082171263,missense,"E66N,K77I",-0.519533380072048,-0.442194945157223
NHERF3_PDZ1 binding DAP-1,2,MTSTFNPRECKLSKQEGQNYGFFLRIEKDTEGHLVRVVEKCSPAEKAGLQDGDRVLRINGVFVDKNEHMQVVDLVRQSGNSVTLLVLDGDSYEKAVKTRVDLKELG*,2,2,FALSE,FALSE,191,193,155,225,231,222,356,-0.136599216493902,0.0484497182003571,-0.143442598806892,0.0770611388016035,-0.0734459787634893,0.0550932748398116,-0.115325408153733,0.032900027008489,0.142514792811743,0.00691870592464502,0.151629406325631,0.0111619180056665,0.133623266143292,0.00738265924214309,0.141374497331731,0.00459611757642568,missense,"E66N,K77Q",-0.261084483114773,-0.178400660875766
NHERF3_PDZ1 binding DAP-1,2,MTSTFNPRECKLSKQEGQNYGFFLRIEKDTEGHLVRVVEKCSPAEKAGLQDGDRVLRINGVFVDKNEHMQVVDLVRHSGNSVTLLVLDGDSYEKAVKTRVDLKELG*,2,2,FALSE,FALSE,178,120,244,170,142,371,186,-0.139759885773097,0.0586638771247703,-0.126019626650183,0.0627494423215117,-0.174077505313028,0.0646239514598471,-0.145790198999783,0.0357144482464988,0.142063443617567,0.00837730598447122,0.154153036129869,0.00908894082005756,0.120138348579541,0.00865979765944294,0.137118581048333,0.00498929083783805,missense,"E66N,K77H",-0.294232520429999,-0.212234284783051
NHERF3_PDZ1 binding DAP-1,2,MTSTFNPRECKLSKQEGQNYGFFLRIEKDTEGHLVRVVEKCSPAEKAGLQDGDRVLRINGVFVDKNEHMQVVDLVRPSGNSVTLLVLDGDSYEKAVKTRVDLKELG*,2,2,FALSE,FALSE,215.333333333333,240,206,200,4,4,4,-1.32067068648615,0.172265296522142,-1.25129987568533,0.236040984789383,-1.26515874492782,0.165880817140477,-1.28359185929942,0.106607444570173,-0.0265727189207429,0.0245997907094059,-0.00883814293203511,0.0341893483429946,-0.0260697144007759,0.0222285124875431,-0.0218317507565665,0.0148930075236829,missense,"E66N,K77P",-1.5322483034213,-1.47585541549086
NHERF3_PDZ1 binding DAP-1,2,MTSTFNPRECKLSKQEGQNYGFFLRIEKDTEGHLVRVVEKCSPAEKAGLQDGDRVLRINGVFVDKNEHMQVVDLVRLSGNSVTLLVLDGDSYEKAVKTRVDLKELG*,2,2,FALSE,FALSE,653.666666666667,667,692,602,522,1077,436,-0.251623494179042,0.0283631245097944,-0.120583494317586,0.0373868007316529,-0.287405357984039,0.0354573602566207,-0.227915855519948,0.0190557924090864,0.126089121392826,0.00405030462253364,0.154940432531064,0.00541528986919435,0.104952086347961,0.00475138951463052,0.125645667262869,0.00266208481839613,missense,"E66N,K77L",-0.383591555935107,-0.303441494767964
NHERF3_PDZ1 binding DAP-1,2,MTSTFNPRECKLSKQEGQNYGFFLRIEKDTEGHLVRVVEKCSPAEKAGLQDGDRVLRINGVFVDKNEHMQVVDLVRESGNSVTLLVLDGDSYEKAVKTRVDLKELG*,2,2,FALSE,FALSE,174,205,172,145,291,263,320,-0.0892716704833516,0.0465906550694056,-0.124380045671018,0.073172219467166,0.0173305539895765,0.0677096043517114,-0.0699838161337915,0.0339897176506952,0.149273250551951,0.00665322840328538,0.15439052118054,0.010598627618103,0.145787585843794,0.00907328413136539,0.147708695415283,0.00474834682268795,missense,"E66N,K77E",-0.211749341055078,-0.128045141301957
NHERF3_PDZ1 binding DAP-1,2,MTSTFNPRECKLSKQEGQNYGFFLRIEKDTEGHLVRVVEKCSPAEKAGLQDGDRVLRINGVFVDKNEHMQVVDLVRDSGNSVTLLVLDGDSYEKAVKTRVDLKELG*,2,2,FALSE,FALSE,192.666666666667,206,150,222,240,175,261,-0.144080357979032,0.0474062200166571,-0.203218196299583,0.07955157867306,-0.154464511069488,0.0563226620057377,-0.157822383668044,0.0330009729664882,0.141446472502794,0.0067696925281983,0.142971211957768,0.0115226456833979,0.122766546914804,0.00754740070195077,0.135437690773613,0.00461021967706255,missense,"E66N,K77D",-0.307324463466231,-0.225597002843586
NHERF3_PDZ1 binding DAP-1,2,MTSTFNPRECKLSKQEGQNYGFFLRIEKDTEGHLVRVVEKCSPAEKAGLQDGDRVLRINGVFVDKNEHMQVVDLVRASGNSVTLLVLDGDSYEKAVKTRVDLKELG*,2,2,FALSE,FALSE,482.666666666667,434,442,572,1159,1309,1756,0.0870418509158118,0.0318061874983962,0.065885328323782,0.045556386042253,0.107098631245867,0.0338208031244486,0.0901726752707755,0.0206522472011656,0.174451134973381,0.00454198014063789,0.181949502748604,0.00659861317320084,0.157816769571436,0.00453208609380001,0.170082478419572,0.00288510876691602,missense,"E66N,K77A",-0.0374867511629621,0.0498216467510142
NHERF3_PDZ1 binding DAP-1,2,MTSTFNPRECKLSKQEGQNYGFFLRIEKDTEGHLVRVVEKCSPAEKAGLQDGDRVLRINGVFVDKNEHMQVVDLVRGSGNSVTLLVLDGDSYEKAVKTRVDLKELG*,2,2,FALSE,FALSE,654.333333333333,670,597,696,881,1144,1093,-0.110638619227572,0.0279851343849195,-0.0614956253931223,0.0402216367127857,-0.0755182609778154,0.0313606287789869,-0.0879423087908525,0.0185319176768981,0.146222012271124,0.00399632696046316,0.163499012878059,0.00582590158961522,0.133345574292764,0.0042024155682846,0.145199902832045,0.00258889977621259,missense,"E66N,K77G",-0.231289563331006,-0.147989505586983
NHERF3_PDZ1 binding DAP-1,2,MTSTFNPRECKLSKQEGQNYGFFLRIEKDTEGHLVRVVEKCSPAEKAGLQDGDRVLRINGVFVDKNEHMQVVDLVRVSGNSVTLLVLDGDSYEKAVKTRVDLKELG*,2,2,FALSE,FALSE,559.666666666667,603,546,530,495,543,440,-0.241295338025145,0.0304089730688604,-0.251987325890903,0.0438758158947221,-0.249705302972544,0.0373537591682764,-0.246292535390187,0.0207722413331377,0.127564000459761,0.00434245543521747,0.135907249055436,0.00635519104784392,0.110004003489739,0.00500551249048615,0.123078454131823,0.00290187188807949,missense,"E66N,K77V",-0.40358679808684,-0.323850289909089
NHERF3_PDZ1 binding DAP-1,2,MTSTFNPRECKLSKQEGQNYGFFLRIEKDTEGHLVRVVEKCSPAEKAGLQDGDRVLRINGVFVDKNEHMQVVDLVR*SGNSVTLLVLDGDSYEKAVKTRVDLKELG*,2,2,FALSE,TRUE,176.666666666667,132,214,184,0,7,2,,,-1.2449016599455,0.179278759092159,-1.43216545724274,0.228408324961597,-1.31628979599677,0.141025626388584,,,-0.00791139359272935,0.025967625709454,-0.0484491001199334,0.0306073805952379,-0.026399636416015,0.0197012105796682,stop,"E66N,K77*",-1.56782617530796,-1.51216912919245
NHERF3_PDZ1 binding DAP-1,2,MTSTFNPRECKLSKQEGQNYGFFLRIEKDTEGHLVRVVEKCSPAEKAGLQDGDRVLRINGVFVDKNEHMQVVDLVRYSGNSVTLLVLDGDSYEKAVKTRVDLKELG*,2,2,FALSE,FALSE,176.333333333333,200,175,154,57,149,61,-0.534725789524279,0.0616149797284063,-0.295020198867953,0.076561616021903,-0.451251018805989,0.0750326271928389,-0.443623755584852,0.0404348366545964,0.0856616101328893,0.00879872868467304,0.12967415404558,0.01108956464578,0.0829962907328109,0.0100545905143254,0.09551137981665,0.00564872677460538,missense,"E66N,K77Y",-0.618298354241179,-0.543002632788134
NHERF3_PDZ1 binding DAP-1,2,MTSTFNPRECKLSKQEGQNYGFFLRIEKDTEGHLVRVVEKCSPAEKAGLQDGDRVLRINGVFVDKNEHMQVVDLVRWSGNSVTLLVLDGDSYEKAVKTRVDLKELG*,2,2,FALSE,FALSE,260.333333333333,270,254,257,81,85,64,-0.520494908477399,0.0537105871282521,-0.567183106488957,0.0749925716885374,-0.577862008668718,0.0627958251949521,-0.549862898768124,0.0358506330558824,0.0876938052553626,0.00766996736376604,0.0902527270294215,0.0108622964731493,0.0660300494413872,0.00841482341704087,0.0806698238154027,0.00500831578866525,missense,"E66N,K77W",-0.733894719250636,-0.660989827673508
NHERF3_PDZ1 binding DAP-1,2,MTSTFNPRECKLSKQEGQNYGFFLRIEKDTEGHLVRVVEKCSPAEKAGLQDGDRVLRINGVFVDKNEHMQVVDLVRCSGNSVTLLVLDGDSYEKAVKTRVDLKELG*,2,2,FALSE,FALSE,135,111,163,131,76,313,81,-0.291556977465921,0.0655878339475889,-0.0579910480629608,0.0738761997936974,-0.329764245598476,0.0770770264746912,-0.229290757764173,0.0413797292136978,0.120386548959565,0.00936605933271398,0.1640066332612,0.0107005956243451,0.0992758720723916,0.010328545970716,0.125453594096214,0.0057807277999419,missense,"E66N,K77C",-0.38508755540304,-0.304968435349157
NHERF3_PDZ1 binding DAP-1,2,MTSTFNPRECKLSKQEGQNYGFFLRIEKDTEGHLVRVVEKCSPAEKAGLQDGDRVLRINGVFVDKNEHMQVVDLVRFSGNSVTLLVLDGDSYEKAVKTRVDLKELG*,2,2,FALSE,FALSE,370,356,343,411,174,204,173,-0.385076512506526,0.0437629706853487,-0.399581741109026,0.0595798643130673,-0.434670939911255,0.0456038016598418,-0.406819649100308,0.0278998317331952,0.1070317930355,0.0062494300443332,0.114528941047292,0.00862984340217611,0.0852180695804756,0.006111042205783,0.100652895373905,0.00389759275805976,missense,"E66N,K77F",-0.578252653574194,-0.502128684126078
NHERF3_PDZ1 binding DAP-1,2,MTSTFNPRECKLSKQEGQNYGFFLRIEKDTEGHLVRVVEKCSPAEKAGLQDGDRVLRINGVFVDKTEHMQVVDLVRKSGNSVTLLVLDGDSYEKAVKTRVDLKELG*,1,1,FALSE,FALSE,427.666666666667,393,435,455,855,986,1017,0.0220274815963482,0.0327011565928038,-0.0138332329805486,0.0456863947845897,0.00340724857685515,0.0384078503575225,0.00778198424140005,0.0218628197839793,0.165166967409444,0.00466978331898138,0.170402670471709,0.00661744428502386,0.143921822378375,0.00514676377901413,0.158572539443648,0.00305422516077106,missense,E66T,-0.127134164613796,-0.0416799055765859
NHERF3_PDZ1 binding DAP-1,2,MTSTFNPRECKLSKQEGQNYGFFLRIEKDTEGHLVRVVEKCSPAEKAGLQDGDRVLRINGVFVDKTEHMQVVDLVRNSGNSVTLLVLDGDSYEKAVKTRVDLKELG*,2,2,FALSE,FALSE,370,285,380,445,265,532,442,-0.211261886340689,0.0402214416923077,-0.149645186083918,0.0503396239881652,-0.201409220063057,0.0402425495561319,-0.192614923865438,0.0247669969013209,0.131852830773438,0.0057436934056777,0.150730992784308,0.00729144110935839,0.116475819222017,0.00539261881367216,0.13057719003638,0.00345993727433931,missense,"E66T,K77N",-0.345181425182555,-0.264236943809088
NHERF3_PDZ1 binding DAP-1,2,MTSTFNPRECKLSKQEGQNYGFFLRIEKDTEGHLVRVVEKCSPAEKAGLQDGDRVLRINGVFVDKTEHMQVVDLVRTSGNSVTLLVLDGDSYEKAVKTRVDLKELG*,2,2,FALSE,FALSE,394.666666666667,324,355,505,288,412,384,-0.219378695884448,0.0369174542658033,-0.21407038370459,0.0519055993958911,-0.276086658212914,0.0386017918613669,-0.239697572908509,0.0237289770063625,0.13069373593521,0.00527187812518056,0.14139932724544,0.00751826476356012,0.106468825073646,0.00517275250522354,0.123999767143818,0.00331492640603009,missense,"E66T,K77T",-0.396410971292561,-0.31652604857701
NHERF3_PDZ1 binding DAP-1,2,MTSTFNPRECKLSKQEGQNYGFFLRIEKDTEGHLVRVVEKCSPAEKAGLQDGDRVLRINGVFVDKTEHMQVVDLVRRSGNSVTLLVLDGDSYEKAVKTRVDLKELG*,2,2,FALSE,FALSE,783,736,724,889,1014,1139,1199,-0.0980094056336156,0.0242059385936123,-0.13112713524415,0.0355313052865757,-0.12884776223029,0.0280827406034304,-0.11535454297734,0.0162934819312827,0.148025486432826,0.00345665108033559,0.15341323922282,0.00514653069511622,0.126199265846856,0.00376316900862108,0.141370427211216,0.00227619140453046,missense,"E66T,K77R",-0.261116184045365,-0.178433017463064
NHERF3_PDZ1 binding DAP-1,2,MTSTFNPRECKLSKQEGQNYGFFLRIEKDTEGHLVRVVEKCSPAEKAGLQDGDRVLRINGVFVDKTEHMQVVDLVRSSGNSVTLLVLDGDSYEKAVKTRVDLKELG*,2,2,FALSE,FALSE,862.333333333333,766,901,920,1035,1529,1146,-0.105263679614165,0.0235699099156991,-0.098369877357087,0.032095474130238,-0.14362339220551,0.0276432158029065,-0.11592860939622,0.0156566480962369,0.146989563207006,0.00336582505398133,0.158157963117534,0.0046488678491636,0.124219288408371,0.00370427140559833,0.141290230415111,0.00218722603128742,missense,"E66T,K77S",-0.261740812494994,-0.179070564834137
NHERF3_PDZ1 binding DAP-1,2,MTSTFNPRECKLSKQEGQNYGFFLRIEKDTEGHLVRVVEKCSPAEKAGLQDGDRVLRINGVFVDKTEHMQVVDLVRMSGNSVTLLVLDGDSYEKAVKTRVDLKELG*,2,2,FALSE,FALSE,271.666666666667,234,295,286,271,299,308,-0.155611101179309,0.0438718934280015,-0.243866483278126,0.0580985620605229,-0.18053340103446,0.0499301191897502,-0.185311431378535,0.0286660336160845,0.139799861866889,0.00626498440569819,0.137083512225048,0.00841528422823141,0.119273239755411,0.00669078135161326,0.131597484341296,0.00400463078389875,missense,"E66T,K77M",-0.337234663207042,-0.256125822375159
NHERF3_PDZ1 binding DAP-1,2,MTSTFNPRECKLSKQEGQNYGFFLRIEKDTEGHLVRVVEKCSPAEKAGLQDGDRVLRINGVFVDKTEHMQVVDLVRISGNSVTLLVLDGDSYEKAVKTRVDLKELG*,2,2,FALSE,FALSE,299,330,264,303,311,256,245,-0.205094802285318,0.0375661513760475,-0.264684039560392,0.0612695502612245,-0.259455996508399,0.0495684153742759,-0.232590285030677,0.02689970502539,0.132733501344425,0.00536451322620192,0.134068193999617,0.00887458590536196,0.108697382165102,0.00664231198717643,0.124992651761439,0.00375787554934105,missense,"E66T,K77I",-0.388677695033585,-0.30863282829283
NHERF3_PDZ1 binding DAP-1,2,MTSTFNPRECKLSKQEGQNYGFFLRIEKDTEGHLVRVVEKCSPAEKAGLQDGDRVLRINGVFVDKTEHMQVVDLVRQSGNSVTLLVLDGDSYEKAVKTRVDLKELG*,2,2,FALSE,FALSE,176.333333333333,120,194,215,140,241,225,-0.143611869218601,0.0564000133527292,-0.189821528366122,0.0694910356431705,-0.187790160836633,0.057662069602289,-0.171410340240911,0.0348745078066467,0.14151337353097,0.00805402221164435,0.144911651864936,0.0100654266734218,0.118300812812607,0.00772688521980577,0.133539459929725,0.0048719515718928,missense,"E66T,K77Q",-0.322109206082426,-0.240687531929378
NHERF3_PDZ1 binding DAP-1,2,MTSTFNPRECKLSKQEGQNYGFFLRIEKDTEGHLVRVVEKCSPAEKAGLQDGDRVLRINGVFVDKTEHMQVVDLVRHSGNSVTLLVLDGDSYEKAVKTRVDLKELG*,2,2,FALSE,FALSE,303.666666666667,281,360,270,191,468,269,-0.296275602263294,0.0422810019287403,-0.171913864585114,0.0513288947408745,-0.222116867151572,0.0523324147284376,-0.239315437693926,0.0276916029607598,0.119712720946639,0.00603780227027506,0.147505486810865,0.00743473199759161,0.113700934218257,0.00701269594849676,0.124053151245171,0.00386850330106142,missense,"E66T,K77H",-0.39599517876615,-0.316101656392693
NHERF3_PDZ1 binding DAP-1,2,MTSTFNPRECKLSKQEGQNYGFFLRIEKDTEGHLVRVVEKCSPAEKAGLQDGDRVLRINGVFVDKTEHMQVVDLVRPSGNSVTLLVLDGDSYEKAVKTRVDLKELG*,2,2,FALSE,FALSE,290.333333333333,265,214,392,2,3,8,-1.26049431358412,0.244346192297154,-1.29275979295409,0.27212161578745,-1.24722846723228,0.118038216591081,-1.25543291177227,0.0990024758908878,-0.0179794258493732,0.0348930708186928,-0.0148434032262927,0.0394154461019438,-0.0236670049824661,0.0158174647119091,-0.0178979596496537,0.0138305971431075,missense,"E66T,K77P",-1.50160920111778,-1.44458261781853
NHERF3_PDZ1 binding DAP-1,2,MTSTFNPRECKLSKQEGQNYGFFLRIEKDTEGHLVRVVEKCSPAEKAGLQDGDRVLRINGVFVDKTEHMQVVDLVRLSGNSVTLLVLDGDSYEKAVKTRVDLKELG*,2,2,FALSE,FALSE,508,347,623,554,294,740,440,-0.235546201214499,0.0354032059939934,-0.204135700788867,0.0389765313749174,-0.274589548777031,0.0370442846914938,-0.23910503752952,0.0213940717269345,0.128384987420902,0.00505564077894398,0.142838316051499,0.00564555434967262,0.106669442097148,0.00496404200950876,0.124082544044558,0.00298874128796623,missense,"E66T,K77L",-0.395766247192777,-0.315867989926098
NHERF3_PDZ1 binding DAP-1,2,MTSTFNPRECKLSKQEGQNYGFFLRIEKDTEGHLVRVVEKCSPAEKAGLQDGDRVLRINGVFVDKTEHMQVVDLVRESGNSVTLLVLDGDSYEKAVKTRVDLKELG*,2,2,FALSE,FALSE,329.666666666667,346,311,332,409,551,501,-0.144189806219966,0.0365169941795781,-0.0854799805594252,0.0548088106339305,-0.0904642056789371,0.0455368776157841,-0.115147255134237,0.0252775898201838,0.14143084309934,0.00521469171266743,0.160024999776925,0.00793878029572159,0.131342774185108,0.00610207418901833,0.14139938522085,0.00353126685373993,missense,"E66T,K77E",-0.260890638917125,-0.17820280748199
NHERF3_PDZ1 binding DAP-1,2,MTSTFNPRECKLSKQEGQNYGFFLRIEKDTEGHLVRVVEKCSPAEKAGLQDGDRVLRINGVFVDKTEHMQVVDLVRDSGNSVTLLVLDGDSYEKAVKTRVDLKELG*,2,2,FALSE,FALSE,59,51,64,62,51,110,83,-0.187430426435087,0.0866567796444227,-0.123903204470941,0.119315451557322,-0.119039979072238,0.105680571767814,-0.151294536887357,0.0584257558526058,0.135256005631132,0.0123747422483895,0.154459589227804,0.0172822424869771,0.127513537347094,0.0141615043241689,0.136349627755221,0.00816204932965038,missense,"E66T,K77D",-0.300221663720526,-0.218347298947103
NHERF3_PDZ1 binding DAP-1,2,MTSTFNPRECKLSKQEGQNYGFFLRIEKDTEGHLVRVVEKCSPAEKAGLQDGDRVLRINGVFVDKTEHMQVVDLVRASGNSVTLLVLDGDSYEKAVKTRVDLKELG*,2,2,FALSE,FALSE,357.333333333333,284,329,459,664,665,1141,0.0482801510844687,0.034657585380061,-0.0498297395067685,0.0511224992312609,0.048627280647442,0.0379189567831215,0.0287589788585226,0.0228775571722126,0.168915895301534,0.00494916482922187,0.165188757718998,0.00740483664708328,0.149981438341787,0.0050812506165461,0.1615030152647,0.00319598347435274,missense,"E66T,K77A",-0.104309579871247,-0.0183832497693161
NHERF3_PDZ1 binding DAP-1,2,MTSTFNPRECKLSKQEGQNYGFFLRIEKDTEGHLVRVVEKCSPAEKAGLQDGDRVLRINGVFVDKTEHMQVVDLVRGSGNSVTLLVLDGDSYEKAVKTRVDLKELG*,2,2,FALSE,FALSE,795.333333333333,691,811,884,804,1270,1124,-0.144072961580097,0.0259335141658724,-0.120589220612937,0.0342500210576885,-0.136798726329687,0.0281560990871374,-0.135964973339214,0.0166649089960234,0.141447528721717,0.0037033519444694,0.15493960310601,0.00496094312494531,0.125133813506928,0.00377299925903375,0.138491160236163,0.00232807958262146,missense,"E66T,K77G",-0.283541918663754,-0.201322573900683
NHERF3_PDZ1 binding DAP-1,2,MTSTFNPRECKLSKQEGQNYGFFLRIEKDTEGHLVRVVEKCSPAEKAGLQDGDRVLRINGVFVDKTEHMQVVDLVRVSGNSVTLLVLDGDSYEKAVKTRVDLKELG*,2,2,FALSE,FALSE,733.666666666667,789,669,743,812,799,823,-0.182127128687131,0.024721909786354,-0.197966892467403,0.0379533710626564,-0.179729550355323,0.0310996875889207,-0.184658803507675,0.0172404971271509,0.136013325981216,0.00353033268429054,0.143731836881162,0.00549735472934891,0.119380958086966,0.00416744868904028,0.131688656133567,0.00240848896117833,missense,"E66T,K77V",-0.336524553850784,-0.255401026132648
NHERF3_PDZ1 binding DAP-1,2,MTSTFNPRECKLSKQEGQNYGFFLRIEKDTEGHLVRVVEKCSPAEKAGLQDGDRVLRINGVFVDKTEHMQVVDLVR*SGNSVTLLVLDGDSYEKAVKTRVDLKELG*,2,2,FALSE,TRUE,355,342,340,383,7,17,11,-1.25843264519429,0.131189381388494,-1.10592374541319,0.119599011615471,-1.15043902021021,0.103441656545271,-1.1647195011764,0.0671957377218231,-0.0176850159367216,0.0187340769766623,0.0122188576692199,0.0173233147338704,-0.0106969372622762,0.0138614831653588,-0.00522534084755924,0.00938721147932412,stop,"E66T,K77*",-1.40290602817893,-1.34383800962615
NHERF3_PDZ1 binding DAP-1,2,MTSTFNPRECKLSKQEGQNYGFFLRIEKDTEGHLVRVVEKCSPAEKAGLQDGDRVLRINGVFVDKTEHMQVVDLVRYSGNSVTLLVLDGDSYEKAVKTRVDLKELG*,2,2,FALSE,FALSE,228.666666666667,188,217,281,48,195,113,-0.560131107346536,0.064566407044788,-0.280336818687141,0.0671947520352201,-0.447737996683891,0.0554831624092495,-0.434872100607687,0.035664296091222,0.0820336855656615,0.00922019775443243,0.131800967744067,0.00973282155301622,0.0834670459259441,0.00743490531167293,0.0967339817085264,0.00498228460643575,missense,"E66T,K77Y",-0.608775880011206,-0.533283209321221
NHERF3_PDZ1 binding DAP-1,2,MTSTFNPRECKLSKQEGQNYGFFLRIEKDTEGHLVRVVEKCSPAEKAGLQDGDRVLRINGVFVDKTEHMQVVDLVRWSGNSVTLLVLDGDSYEKAVKTRVDLKELG*,2,2,FALSE,FALSE,569.333333333333,515,672,521,204,449,224,-0.446358463963921,0.0370448693627809,-0.365648452108816,0.04205530682257,-0.430032333684782,0.0404319513706796,-0.417173697093652,0.0229065639542055,0.098280621380203,0.00529007322763094,0.119444007128239,0.00609149947375171,0.0858396563209281,0.00541799920829772,0.0992064399665254,0.00320003570751713,missense,"E66T,K77W",-0.589518654741949,-0.51362769514818
NHERF3_PDZ1 binding DAP-1,2,MTSTFNPRECKLSKQEGQNYGFFLRIEKDTEGHLVRVVEKCSPAEKAGLQDGDRVLRINGVFVDKTEHMQVVDLVRCSGNSVTLLVLDGDSYEKAVKTRVDLKELG*,2,2,FALSE,FALSE,325.666666666667,323,275,379,210,363,322,-0.312860442023017,0.0408075309322199,-0.168928854140678,0.058272175404754,-0.256828225599185,0.0445961501632268,-0.262381131600895,0.0267470037185159,0.117344376333562,0.00582738799147038,0.14793785054627,0.00844043124711969,0.109049511118147,0.0059760139712848,0.120830885161592,0.0037365432519455,missense,"E66T,K77C",-0.42109242910322,-0.341717982359038
NHERF3_PDZ1 binding DAP-1,2,MTSTFNPRECKLSKQEGQNYGFFLRIEKDTEGHLVRVVEKCSPAEKAGLQDGDRVLRINGVFVDKTEHMQVVDLVRFSGNSVTLLVLDGDSYEKAVKTRVDLKELG*,2,2,FALSE,FALSE,408.666666666667,423,325,478,196,188,271,-0.399992195738921,0.0380826256901242,-0.410156965423561,0.0593667642776344,-0.354470454648232,0.0407921016336668,-0.384446194103081,0.0252038944785403,0.104901806943045,0.00543826667677829,0.112997173044301,0.00859897693485552,0.0959651681233191,0.00546626039217786,0.103778456022581,0.0035209716507925,missense,"E66T,K77F",-0.553908612452547,-0.477281145677249
NHERF3_PDZ1 binding DAP-1,2,MTSTFNPRECKLSKQEGQNYGFFLRIEKDTEGHLVRVVEKCSPAEKAGLQDGDRVLRINGVFVDKREHMQVVDLVRKSGNSVTLLVLDGDSYEKAVKTRVDLKELG*,1,1,FALSE,FALSE,1053,1122,1042,995,3080,3006,3000,0.0935158660557049,0.0211655419256236,0.0605659677376053,0.0302889083365504,0.101980669767531,0.0256511588223634,0.0887552620998793,0.0143709374487661,0.175375635849101,0.00302247702893874,0.181179020147012,0.00438719588876216,0.157130947831508,0.00343732996998675,0.16988446649739,0.0020076128867902,missense,E66R,-0.0390290057911784,0.0482474943339608
NHERF3_PDZ1 binding DAP-1,2,MTSTFNPRECKLSKQEGQNYGFFLRIEKDTEGHLVRVVEKCSPAEKAGLQDGDRVLRINGVFVDKREHMQVVDLVRNSGNSVTLLVLDGDSYEKAVKTRVDLKELG*,2,2,FALSE,FALSE,635.666666666667,550,671,686,606,948,924,-0.159910440714619,0.0288996365796828,-0.149255928051633,0.0381286425694577,-0.117572348286081,0.0318042280330156,-0.142795491415444,0.0186539523607327,0.139185908535066,0.00412691950027618,0.150787374850638,0.00552274192473779,0.1277102041457,0.00426185915994048,0.137536940223573,0.00260594796146669,missense,"E66R,K77N",-0.290974048075618,-0.208908418847097
NHERF3_PDZ1 binding DAP-1,2,MTSTFNPRECKLSKQEGQNYGFFLRIEKDTEGHLVRVVEKCSPAEKAGLQDGDRVLRINGVFVDKREHMQVVDLVRTSGNSVTLLVLDGDSYEKAVKTRVDLKELG*,2,2,FALSE,FALSE,879.333333333333,764,853,1021,815,1279,1315,-0.171046995048931,0.0239086730712859,-0.134067418226981,0.0328635725099867,-0.133368214029457,0.0261674693622633,-0.149462752254228,0.0155497694014083,0.137595588770268,0.00341420103507408,0.152987354035056,0.004760123032624,0.125593512143689,0.00350651708566087,0.136605527166683,0.00217229513023617,missense,"E66R,K77T",-0.298228541047232,-0.216312953375206
NHERF3_PDZ1 binding DAP-1,2,MTSTFNPRECKLSKQEGQNYGFFLRIEKDTEGHLVRVVEKCSPAEKAGLQDGDRVLRINGVFVDKREHMQVVDLVRRSGNSVTLLVLDGDSYEKAVKTRVDLKELG*,2,2,FALSE,FALSE,1711,1626,1829,1678,3134,3542,3278,-0.0109178241528231,0.0161988524831451,-0.0571552896011825,0.0224829295496136,-0.0228611196536284,0.0200417292097703,-0.0255582785347775,0.0109904416431186,0.160462319156725,0.00231322494352012,0.164127688666921,0.00325653915919995,0.140401784550588,0.00268565006907377,0.153914921147204,0.00153535928695695,missense,"E66R,K77R",-0.163410936714053,-0.0787069745441537
NHERF3_PDZ1 binding DAP-1,2,MTSTFNPRECKLSKQEGQNYGFFLRIEKDTEGHLVRVVEKCSPAEKAGLQDGDRVLRINGVFVDKREHMQVVDLVRSSGNSVTLLVLDGDSYEKAVKTRVDLKELG*,2,2,FALSE,FALSE,1605,1476,1614,1725,2700,3479,3417,-0.0210513627659642,0.0169082027421189,-0.0311740161112578,0.0237216708698104,-0.0178495724493366,0.0197481655509145,-0.0222988132534389,0.0112944684519431,0.159015231820728,0.00241452142204896,0.167890945334123,0.00343596460322129,0.141073346467951,0.00264631168402567,0.154370266842375,0.00157783168247755,missense,"E66R,K77S",-0.159864387606939,-0.0750870736879514
NHERF3_PDZ1 binding DAP-1,2,MTSTFNPRECKLSKQEGQNYGFFLRIEKDTEGHLVRVVEKCSPAEKAGLQDGDRVLRINGVFVDKREHMQVVDLVRMSGNSVTLLVLDGDSYEKAVKTRVDLKELG*,2,2,FALSE,FALSE,605.666666666667,704,592,521,933,929,778,-0.1106271366326,0.025818562105871,-0.116737482470936,0.0398042889324383,-0.0901537054570685,0.0363060850847725,-0.106587106539589,0.0186017465793342,0.146223652006107,0.00368693658586416,0.155497507985031,0.00576545086469045,0.131384382118913,0.00486512111281215,0.142595233765367,0.00259865483950618,missense,"E66R,K77M",-0.251576538371574,-0.168696067402749
NHERF3_PDZ1 binding DAP-1,2,MTSTFNPRECKLSKQEGQNYGFFLRIEKDTEGHLVRVVEKCSPAEKAGLQDGDRVLRINGVFVDKREHMQVVDLVRISGNSVTLLVLDGDSYEKAVKTRVDLKELG*,2,2,FALSE,FALSE,500.333333333333,430,518,553,445,595,620,-0.177505644814856,0.0326509680451628,-0.207653372807261,0.0439360135251499,-0.177012665533311,0.0359660936886515,-0.184340879222434,0.021180424186101,0.136673282097277,0.00466261630512018,0.142328798968689,0.00636391037155779,0.119745028563796,0.00481956127578811,0.131733069999702,0.00295889483169033,missense,"E66R,K77I",-0.336178627757812,-0.255047945399148
NHERF3_PDZ1 binding DAP-1,2,MTSTFNPRECKLSKQEGQNYGFFLRIEKDTEGHLVRVVEKCSPAEKAGLQDGDRVLRINGVFVDKREHMQVVDLVRQSGNSVTLLVLDGDSYEKAVKTRVDLKELG*,2,2,FALSE,FALSE,153.666666666667,135,161,165,249,356,313,-0.027757108233911,0.0509612769115321,-0.0201477231126317,0.0714700622727003,-0.0399807612075903,0.0642405038442073,-0.029545719705377,0.0348548331329579,0.15805763944204,0.00727736097529445,0.169488048365185,0.0103520787176735,0.138107702735557,0.00860841456247309,0.153357877578686,0.0048692030296643,missense,"E66R,K77Q",-0.167749579620983,-0.0831353517353925
NHERF3_PDZ1 binding DAP-1,2,MTSTFNPRECKLSKQEGQNYGFFLRIEKDTEGHLVRVVEKCSPAEKAGLQDGDRVLRINGVFVDKREHMQVVDLVRHSGNSVTLLVLDGDSYEKAVKTRVDLKELG*,2,2,FALSE,FALSE,484.666666666667,579,409,466,754,535,703,-0.116860673551462,0.0290276197061498,-0.172446230700857,0.0481249237325575,-0.0935888124088201,0.0384659843136084,-0.120466135675747,0.0208767808931198,0.14533349184803,0.00414519571834786,0.147428376259096,0.00697065292682367,0.13092406778547,0.00515455389839671,0.140656340227682,0.00291647601314423,missense,"E66R,K77H",-0.266677990340483,-0.184109856204517
NHERF3_PDZ1 binding DAP-1,2,MTSTFNPRECKLSKQEGQNYGFFLRIEKDTEGHLVRVVEKCSPAEKAGLQDGDRVLRINGVFVDKREHMQVVDLVRPSGNSVTLLVLDGDSYEKAVKTRVDLKELG*,2,2,FALSE,FALSE,601.333333333333,507,669,628,7,9,8,-1.25491992250679,0.131141977668487,-1.48902904819816,0.152735388816392,-1.1915630831908,0.120882784033517,-1.28855742125664,0.0768217331982889,-0.0171833928897281,0.0187273076411399,-0.0432720167679085,0.0221229521525926,-0.0162076814415046,0.0161986450316462,-0.0225254373174476,0.0107319583085156,missense,"E66R,K77P",-1.53765121703002,-1.48137007523686
NHERF3_PDZ1 binding DAP-1,2,MTSTFNPRECKLSKQEGQNYGFFLRIEKDTEGHLVRVVEKCSPAEKAGLQDGDRVLRINGVFVDKREHMQVVDLVRLSGNSVTLLVLDGDSYEKAVKTRVDLKELG*,2,2,FALSE,FALSE,1797.66666666667,1713,1688,1992,1885,2392,2437,-0.164742759807445,0.0167208528109125,-0.149446346880523,0.0237514057120811,-0.147931140437953,0.0188004242426037,-0.155611730037706,0.0110576209629032,0.138495844774549,0.0023877675186793,0.150759793641901,0.00344027154542975,0.123642037602469,0.00251931158919912,0.135746517997468,0.00154474420485852,missense,"E66R,K77L",-0.30491910216243,-0.223141892486975
NHERF3_PDZ1 binding DAP-1,2,MTSTFNPRECKLSKQEGQNYGFFLRIEKDTEGHLVRVVEKCSPAEKAGLQDGDRVLRINGVFVDKREHMQVVDLVRESGNSVTLLVLDGDSYEKAVKTRVDLKELG*,2,2,FALSE,FALSE,923.666666666667,861,869,1041,1675,2040,2061,-0.00311289391745724,0.0234985775667762,0.0006381864881279,0.0330459106802369,-0.0163404930465155,0.0254359411491034,-0.00709430761849535,0.0152991371747742,0.161576877075051,0.00335563866769377,0.172498782728119,0.00478653379863767,0.141275567501875,0.00340849017512639,0.156494328794409,0.00213728193156145,missense,"E66R,K77E",-0.143320715185435,-0.0582012356085612
NHERF3_PDZ1 binding DAP-1,2,MTSTFNPRECKLSKQEGQNYGFFLRIEKDTEGHLVRVVEKCSPAEKAGLQDGDRVLRINGVFVDKREHMQVVDLVRDSGNSVTLLVLDGDSYEKAVKTRVDLKELG*,2,2,FALSE,FALSE,543,555,548,526,893,1002,867,-0.0549297976823779,0.0276789918059826,-0.073994894613137,0.0408687208145696,-0.0630546978305216,0.0359660983129908,-0.0615399124324152,0.0193273632797664,0.154177331063399,0.00395260925573022,0.161688556656749,0.00591962846413594,0.135015728044323,0.00481956189546305,0.148888304605437,0.00270002313533597,missense,"E66R,K77D",-0.202561723900776,-0.118667500615521
NHERF3_PDZ1 binding DAP-1,2,MTSTFNPRECKLSKQEGQNYGFFLRIEKDTEGHLVRVVEKCSPAEKAGLQDGDRVLRINGVFVDKREHMQVVDLVRASGNSVTLLVLDGDSYEKAVKTRVDLKELG*,2,2,FALSE,FALSE,1053.66666666667,1113,939,1109,3715,2815,3867,0.147115472308111,0.0190070795630231,0.0642252627403521,0.0302569942995824,0.140571851212087,0.0241988167833752,0.12884747618516,0.0134013622626642,0.183029754946421,0.00271424476483163,0.181709050606131,0.00438257330117255,0.162302278509985,0.00324271190801704,0.175485329067735,0.00187216371061294,missense,"E66R,K77A",0.00459440903102559,0.0927731534736041
NHERF3_PDZ1 binding DAP-1,2,MTSTFNPRECKLSKQEGQNYGFFLRIEKDTEGHLVRVVEKCSPAEKAGLQDGDRVLRINGVFVDKREHMQVVDLVRGSGNSVTLLVLDGDSYEKAVKTRVDLKELG*,2,2,FALSE,FALSE,1491,1384,1472,1617,2275,3049,3031,-0.0475497523924664,0.0182258879237416,-0.0381354900720372,0.0252142477732526,-0.0315945103432752,0.0204448232490205,-0.0399549418663564,0.0119730766356344,0.155231214655875,0.00260268920942822,0.166882610877129,0.00365215685358843,0.139231484769397,0.00273966584401138,0.15190371436725,0.0016726329116609,missense,"E66R,K77G",-0.17907561452988,-0.0946956381506725
NHERF3_PDZ1 binding DAP-1,2,MTSTFNPRECKLSKQEGQNYGFFLRIEKDTEGHLVRVVEKCSPAEKAGLQDGDRVLRINGVFVDKREHMQVVDLVRVSGNSVTLLVLDGDSYEKAVKTRVDLKELG*,2,2,FALSE,FALSE,1511,1442,1536,1555,1729,2577,2015,-0.137448282055801,0.0183624056576434,-0.0999402588516532,0.0250902033882421,-0.131500871630467,0.0212143557024415,-0.126705363394556,0.0121479782747044,0.142393544739479,0.00262218418462001,0.157930501263835,0.00363418964889768,0.125843741462245,0.00284278543339676,0.139784723186932,0.00169706658453501,missense,"E66R,K77V",-0.273466750331858,-0.191039025197563
NHERF3_PDZ1 binding DAP-1,2,MTSTFNPRECKLSKQEGQNYGFFLRIEKDTEGHLVRVVEKCSPAEKAGLQDGDRVLRINGVFVDKREHMQVVDLVR*SGNSVTLLVLDGDSYEKAVKTRVDLKELG*,2,2,FALSE,TRUE,631.666666666667,672,567,656,19,14,6,-1.1333156261896,0.0822079554134892,-1.32567333765824,0.124914503145763,-1.45714417590806,0.131812750194607,-1.24816860747846,0.0609017858617366,0.000181916892112055,0.0117394422361794,-0.0196107644796668,0.0180932369221951,-0.0517963211509508,0.017663292321721,-0.0168831399160206,0.00850794950297812,stop,"E66R,K77*",-1.49370507891266,-1.43651501805501
NHERF3_PDZ1 binding DAP-1,2,MTSTFNPRECKLSKQEGQNYGFFLRIEKDTEGHLVRVVEKCSPAEKAGLQDGDRVLRINGVFVDKREHMQVVDLVRYSGNSVTLLVLDGDSYEKAVKTRVDLKELG*,2,2,FALSE,FALSE,681,647,660,736,387,490,358,-0.328484401565034,0.0296022728046661,-0.337802666803823,0.0408209751478653,-0.396015406784213,0.0334596312526449,-0.353503168842622,0.0194827766423997,0.115113247124456,0.00422725720281056,0.123477328945322,0.00591271274468037,0.0903980235717765,0.00448368801136388,0.108101181418238,0.00272173430558596,missense,"E66R,K77Y",-0.520240219284745,-0.4429164036212
NHERF3_PDZ1 binding DAP-1,2,MTSTFNPRECKLSKQEGQNYGFFLRIEKDTEGHLVRVVEKCSPAEKAGLQDGDRVLRINGVFVDKREHMQVVDLVRWSGNSVTLLVLDGDSYEKAVKTRVDLKELG*,2,2,FALSE,FALSE,585.333333333333,577,457,722,328,308,357,-0.343957913284858,0.0311692791344902,-0.368336218060478,0.0489504443719025,-0.393722553966454,0.0338259920633358,-0.367084040310068,0.0207585859114039,0.112903602131924,0.00445102849355937,0.119054697761191,0.00709022543550509,0.0907052725253942,0.0045327814267194,0.106203940360089,0.00289996423238583,missense,"E66R,K77W",-0.535017252760902,-0.457999064122129
NHERF3_PDZ1 binding DAP-1,2,MTSTFNPRECKLSKQEGQNYGFFLRIEKDTEGHLVRVVEKCSPAEKAGLQDGDRVLRINGVFVDKREHMQVVDLVRCSGNSVTLLVLDGDSYEKAVKTRVDLKELG*,2,2,FALSE,FALSE,835.333333333333,791,721,994,796,1025,1259,-0.188174684166461,0.0262145086865073,-0.145791430875497,0.0373116353538918,-0.135194300341127,0.0265594839492259,-0.158782534777975,0.0166872798236716,0.135149724303463,0.00374347846175212,0.151289189825245,0.00540440254263156,0.125348811260959,0.0035590481817322,0.135303558136237,0.00233120477623077,missense,"E66R,K77C",-0.30836918177666,-0.226663328613283
NHERF3_PDZ1 binding DAP-1,2,MTSTFNPRECKLSKQEGQNYGFFLRIEKDTEGHLVRVVEKCSPAEKAGLQDGDRVLRINGVFVDKREHMQVVDLVRFSGNSVTLLVLDGDSYEKAVKTRVDLKELG*,2,2,FALSE,FALSE,673.333333333333,548,778,694,379,685,416,-0.289209673224684,0.0308431123631943,-0.287668504097441,0.0371551309573921,-0.342035243750673,0.0337434342603136,-0.306271090081784,0.0194117104704156,0.120721748179788,0.00440445129854546,0.13073901002237,0.00538173366869039,0.0976315225908616,0.00452171844073309,0.114699479568808,0.0027118063963456,missense,"E66R,K77F",-0.468848082140204,-0.390461345018339
NHERF3_PDZ1 binding DAP-1,2,MTSTFNPRECKLSKQEGQNYGFFLRIEKDTEGHLVRVVEKCSPAEKAGLQDGDRVLRINGVFVDKSEHMQVVDLVRKSGNSVTLLVLDGDSYEKAVKTRVDLKELG*,1,1,FALSE,FALSE,722.666666666667,661,726,781,1958,2146,2621,0.112631614119018,0.025457718324727,0.0660751992099659,0.0355995928684216,0.12216183031203,0.0289266674671052,0.105445546601695,0.0168379290618799,0.178105398669036,0.00363540745217244,0.181977004590599,0.00515642180756567,0.159835282105414,0.00387625766559269,0.172216091025678,0.00235225040064395,missense,E66S,-0.0208686916021295,0.0667834104869266
NHERF3_PDZ1 binding DAP-1,2,MTSTFNPRECKLSKQEGQNYGFFLRIEKDTEGHLVRVVEKCSPAEKAGLQDGDRVLRINGVFVDKSEHMQVVDLVRNSGNSVTLLVLDGDSYEKAVKTRVDLKELG*,2,2,FALSE,FALSE,398.666666666667,328,420,448,474,676,600,-0.0875831779270906,0.0346218932272274,-0.116721423450076,0.0465948186847234,-0.127949754801428,0.0394971308375925,-0.107882424847862,0.0227280295974229,0.149514370291893,0.00494406792632037,0.155499834053357,0.00674902491366972,0.126319601457027,0.00529273053497222,0.142414278435386,0.00317509454576694,missense,"E66S,K77N",-0.252985944391616,-0.170134623561031
NHERF3_PDZ1 binding DAP-1,2,MTSTFNPRECKLSKQEGQNYGFFLRIEKDTEGHLVRVVEKCSPAEKAGLQDGDRVLRINGVFVDKSEHMQVVDLVRTSGNSVTLLVLDGDSYEKAVKTRVDLKELG*,2,2,FALSE,FALSE,791,778,780,815,1065,1151,1133,-0.0990435581507201,0.0242747668775969,-0.137950695923659,0.0352886597209245,-0.111432742667655,0.0291606782386688,-0.111506129757352,0.016493364772253,0.14787780761419,0.00346647988169658,0.15242488081032,0.00511138470648491,0.128532929175093,0.00390761579034508,0.141908048643477,0.00230411493901183,missense,"E66S,K77T",-0.256928814249681,-0.174159042099738
NHERF3_PDZ1 binding DAP-1,2,MTSTFNPRECKLSKQEGQNYGFFLRIEKDTEGHLVRVVEKCSPAEKAGLQDGDRVLRINGVFVDKSEHMQVVDLVRRSGNSVTLLVLDGDSYEKAVKTRVDLKELG*,2,2,FALSE,FALSE,1238,1227,1236,1251,1893,2561,2579,-0.0669797279589615,0.0186748674986652,-0.0401228548419802,0.0269128570970513,-0.00920547600053523,0.0231597004296167,-0.0432913509570711,0.0127906979583111,0.152456579589646,0.00266680429121718,0.166594751095216,0.00389819186281291,0.142231680560874,0.00310346729104622,0.151437619659789,0.00178685420792443,missense,"E66S,K77R",-0.182705884423961,-0.0984009913548532
NHERF3_PDZ1 binding DAP-1,2,MTSTFNPRECKLSKQEGQNYGFFLRIEKDTEGHLVRVVEKCSPAEKAGLQDGDRVLRINGVFVDKSEHMQVVDLVRSSGNSVTLLVLDGDSYEKAVKTRVDLKELG*,2,2,FALSE,FALSE,1137.66666666667,987,1044,1382,1876,2203,2910,-0.0131763465982126,0.019881324423738,-0.0346392157401894,0.0289170612161887,0.00119898570495432,0.0219948575349921,-0.0124776073697744,0.0131386781486108,0.160139798134843,0.00283908848574669,0.167389028612765,0.00418849073968294,0.143625908723801,0.00294737495152476,0.15574228446935,0.00183546686919888,missense,"E66S,K77S",-0.149178159667368,-0.0641798270942325
NHERF3_PDZ1 binding DAP-1,2,MTSTFNPRECKLSKQEGQNYGFFLRIEKDTEGHLVRVVEKCSPAEKAGLQDGDRVLRINGVFVDKSEHMQVVDLVRMSGNSVTLLVLDGDSYEKAVKTRVDLKELG*,2,2,FALSE,FALSE,462,422,480,484,690,980,769,-0.0501874932807367,0.0317867703404291,-0.0421689014311121,0.0430788003118796,-0.0736442336896961,0.0375702513251563,-0.0556846134420345,0.0211429315769331,0.154854540565927,0.00453920733594766,0.166298391547215,0.00623974735309358,0.133596699405926,0.00503452306986245,0.149706286991834,0.00295365713264716,missense,"E66S,K77M",-0.196190707916922,-0.112164715649546
NHERF3_PDZ1 binding DAP-1,2,MTSTFNPRECKLSKQEGQNYGFFLRIEKDTEGHLVRVVEKCSPAEKAGLQDGDRVLRINGVFVDKSEHMQVVDLVRISGNSVTLLVLDGDSYEKAVKTRVDLKELG*,2,2,FALSE,FALSE,437.666666666667,429,390,494,379,378,497,-0.223818968350089,0.0342896375817722,-0.277404058055483,0.0520528828500181,-0.200835325116562,0.0382114758314244,-0.225938094014322,0.0229147673664201,0.130059657130293,0.00489662122924772,0.132225763357133,0.00753959803041969,0.116552722815842,0.00512044902073855,0.125921959571555,0.00320118172016498,missense,"E66S,K77I",-0.381439599188698,-0.301245030026164
NHERF3_PDZ1 binding DAP-1,2,MTSTFNPRECKLSKQEGQNYGFFLRIEKDTEGHLVRVVEKCSPAEKAGLQDGDRVLRINGVFVDKSEHMQVVDLVRQSGNSVTLLVLDGDSYEKAVKTRVDLKELG*,2,2,FALSE,FALSE,387.666666666667,371,394,398,623,718,566,-0.0437439776549753,0.0324119873157067,-0.0737706894101117,0.0473386959184126,-0.103387972982335,0.0416238394654938,-0.0679551356951762,0.022499940975349,0.155774686056787,0.00462848943193743,0.161721031651689,0.00685677178606018,0.129610951736666,0.00557771568339138,0.14799210107384,0.00314323067755109,missense,"E66S,K77Q",-0.209541980590346,-0.125792126950569
NHERF3_PDZ1 binding DAP-1,2,MTSTFNPRECKLSKQEGQNYGFFLRIEKDTEGHLVRVVEKCSPAEKAGLQDGDRVLRINGVFVDKSEHMQVVDLVRHSGNSVTLLVLDGDSYEKAVKTRVDLKELG*,2,2,FALSE,FALSE,264.333333333333,223,252,318,312,475,336,-0.103778948777566,0.0425388965173621,-0.0639030429014436,0.0588367459404774,-0.183595572039488,0.0473525801916487,-0.122480326842845,0.0278696598781617,0.147201585410999,0.00607463007618413,0.163150310571667,0.00852220644699553,0.118862899924696,0.0063453836209166,0.140374958713224,0.00389337776476517,missense,"E66S,K77H",-0.268869585362565,-0.186346779043388
NHERF3_PDZ1 binding DAP-1,2,MTSTFNPRECKLSKQEGQNYGFFLRIEKDTEGHLVRVVEKCSPAEKAGLQDGDRVLRINGVFVDKSEHMQVVDLVRPSGNSVTLLVLDGDSYEKAVKTRVDLKELG*,2,2,FALSE,FALSE,278.666666666667,319,272,245,8,2,0,-1.1699411388532,0.123925463192333,-1.37548445898203,0.326890411447884,,,-1.19576971402187,0.115877928415506,-0.00504827145306985,0.0176967765397003,-0.0268256546387373,0.0473484304302022,,,-0.00956304029607366,0.0161880895530233,missense,"E66S,K77P",-1.43669104968946,-1.37832179219875
NHERF3_PDZ1 binding DAP-1,2,MTSTFNPRECKLSKQEGQNYGFFLRIEKDTEGHLVRVVEKCSPAEKAGLQDGDRVLRINGVFVDKSEHMQVVDLVRLSGNSVTLLVLDGDSYEKAVKTRVDLKELG*,2,2,FALSE,FALSE,1300.66666666667,1178,1405,1319,1482,2341,1502,-0.127694354272904,0.0193570294082991,-0.10786137362022,0.0256902338588459,-0.166194102443415,0.0231913738465284,-0.134566694045319,0.0128636024875436,0.143786422973797,0.00276421822510703,0.156783167666964,0.00372110104182459,0.121194747517961,0.00310771162113503,0.138686499165148,0.00179703893476735,missense,"E66S,K77L",-0.28202048316645,-0.199769671207668
NHERF3_PDZ1 binding DAP-1,2,MTSTFNPRECKLSKQEGQNYGFFLRIEKDTEGHLVRVVEKCSPAEKAGLQDGDRVLRINGVFVDKSEHMQVVDLVRESGNSVTLLVLDGDSYEKAVKTRVDLKELG*,2,2,FALSE,FALSE,481.333333333333,434,395,615,639,707,1213,-0.0791179045641582,0.0309107256608708,-0.0784487046822652,0.0478246879009689,-0.0152002898705962,0.0330485585947596,-0.054605852447415,0.0204149881476632,0.150723226383226,0.00441410659770086,0.161043444690101,0.00692716527809864,0.141428358047347,0.00442860307829805,0.149856989371709,0.0028519637939442,missense,"E66S,K77E",-0.19501693292255,-0.110966663972046
NHERF3_PDZ1 binding DAP-1,2,MTSTFNPRECKLSKQEGQNYGFFLRIEKDTEGHLVRVVEKCSPAEKAGLQDGDRVLRINGVFVDKSEHMQVVDLVRDSGNSVTLLVLDGDSYEKAVKTRVDLKELG*,2,2,FALSE,FALSE,424.666666666667,418,423,433,593,744,598,-0.0882336930449768,0.0317119315430527,-0.0866181546046131,0.0461450834795298,-0.118557082657781,0.0401039153835259,-0.0969092946206918,0.0218960848854235,0.149421475576147,0.00452852022258488,0.159860140996402,0.00668388303330434,0.127578246872667,0.00537404143088555,0.143947219326057,0.00305887227906642,missense,"E66S,K77D",-0.241046334102703,-0.157948071450174
NHERF3_PDZ1 binding DAP-1,2,MTSTFNPRECKLSKQEGQNYGFFLRIEKDTEGHLVRVVEKCSPAEKAGLQDGDRVLRINGVFVDKSEHMQVVDLVRASGNSVTLLVLDGDSYEKAVKTRVDLKELG*,2,2,FALSE,FALSE,880.666666666667,776,827,1039,2188,2819,3569,0.0986121833307957,0.0221038799504377,0.105003093006553,0.0319382849361146,0.133279873394595,0.025028433972997,0.111937218361282,0.0147067597883504,0.176103399019554,0.00315647336767396,0.187615514031907,0.00462609978573412,0.161325132250585,0.00335388302700044,0.173122974374647,0.00205452710230502,missense,"E66S,K77A",-0.013805253063772,0.0739929390851473
NHERF3_PDZ1 binding DAP-1,2,MTSTFNPRECKLSKQEGQNYGFFLRIEKDTEGHLVRVVEKCSPAEKAGLQDGDRVLRINGVFVDKSEHMQVVDLVRGSGNSVTLLVLDGDSYEKAVKTRVDLKELG*,2,2,FALSE,FALSE,1744.66666666667,1594,1886,1754,2850,4149,3616,-0.0318596851539174,0.0175691193336049,-0.0181916190925437,0.022986386889696,-0.00133338688958913,0.0195421023057877,-0.0182091878061388,0.0113586559552599,0.157471784161615,0.00250890148672343,0.169771380184858,0.00332946242035001,0.143286563422691,0.00261869860918987,0.154941585504043,0.00158679864509144,missense,"E66S,K77G",-0.155414560341836,-0.0705452125603026
NHERF3_PDZ1 binding DAP-1,2,MTSTFNPRECKLSKQEGQNYGFFLRIEKDTEGHLVRVVEKCSPAEKAGLQDGDRVLRINGVFVDKSEHMQVVDLVRVSGNSVTLLVLDGDSYEKAVKTRVDLKELG*,2,2,FALSE,FALSE,1047.66666666667,998,963,1182,1314,1802,1768,-0.113806750849243,0.0212287026531237,-0.0711988658918168,0.030790821767677,-0.0921581510648852,0.0241352442358506,-0.0973541826071576,0.0141556517011733,0.14576959744117,0.00303149649315425,0.162093547340954,0.0044598955224725,0.131115780571175,0.00323419300154625,0.143885068693366,0.0019775375738365,missense,"E66S,K77V",-0.241530406475003,-0.158442155683052
NHERF3_PDZ1 binding DAP-1,2,MTSTFNPRECKLSKQEGQNYGFFLRIEKDTEGHLVRVVEKCSPAEKAGLQDGDRVLRINGVFVDKSEHMQVVDLVR*SGNSVTLLVLDGDSYEKAVKTRVDLKELG*,2,2,FALSE,TRUE,746.666666666667,675,734,831,11,11,7,-1.22251363842865,0.105390827152472,-1.46575730447409,0.138669495581201,-1.49933013008101,0.121259124582803,-1.37236650201301,0.0689991001109922,-0.0125557178902573,0.0150499975501958,-0.0399012218466742,0.0200855783295575,-0.0574493618418355,0.0162490757610312,-0.0342335246399611,0.009639140317297,stop,"E66S,K77*",-1.62884194767727,-1.57444686452635
NHERF3_PDZ1 binding DAP-1,2,MTSTFNPRECKLSKQEGQNYGFFLRIEKDTEGHLVRVVEKCSPAEKAGLQDGDRVLRINGVFVDKSEHMQVVDLVRYSGNSVTLLVLDGDSYEKAVKTRVDLKELG*,2,2,FALSE,FALSE,601,556,558,689,280,422,454,-0.380882191139871,0.0338955695112255,-0.329648991172773,0.0441679702669848,-0.312598944113284,0.0334388404687238,-0.342534500841604,0.0209549792082711,0.107630749586069,0.00484034760794139,0.12465834781234,0.00639750813787018,0.101576072451154,0.00448090198578249,0.109633498938113,0.00292740027927389,missense,"E66S,K77Y",-0.508305464241343,-0.430734807174808
NHERF3_PDZ1 binding DAP-1,2,MTSTFNPRECKLSKQEGQNYGFFLRIEKDTEGHLVRVVEKCSPAEKAGLQDGDRVLRINGVFVDKSEHMQVVDLVRWSGNSVTLLVLDGDSYEKAVKTRVDLKELG*,2,2,FALSE,FALSE,660.666666666667,631,687,664,330,619,340,-0.367765860086457,0.0312855852112625,-0.280649092472183,0.039061511677866,-0.38396560930672,0.0350846051606994,-0.350117388004453,0.0200422968909691,0.109503784987299,0.00446763720816756,0.131755736458387,0.00565786331873743,0.0920127315188323,0.00470143924643607,0.108574173334513,0.00279989900885968,missense,"E66S,K77W",-0.516556229129291,-0.439156219082597
NHERF3_PDZ1 binding DAP-1,2,MTSTFNPRECKLSKQEGQNYGFFLRIEKDTEGHLVRVVEKCSPAEKAGLQDGDRVLRINGVFVDKSEHMQVVDLVRCSGNSVTLLVLDGDSYEKAVKTRVDLKELG*,2,2,FALSE,FALSE,406,396,313,509,474,549,758,-0.136821599221878,0.0325745805595337,-0.0887549448589869,0.0531485914384891,-0.094509908481471,0.0367917941629015,-0.113101836868097,0.0221665905920705,0.14248303616269,0.00465170803632065,0.159550637685322,0.00769830590332182,0.130800638229804,0.0049302075435075,0.141685129145672,0.00309666179311524,missense,"E66S,K77C",-0.258665066407736,-0.175931204414062
NHERF3_PDZ1 binding DAP-1,2,MTSTFNPRECKLSKQEGQNYGFFLRIEKDTEGHLVRVVEKCSPAEKAGLQDGDRVLRINGVFVDKSEHMQVVDLVRFSGNSVTLLVLDGDSYEKAVKTRVDLKELG*,2,2,FALSE,FALSE,716.333333333333,675,680,794,540,602,741,-0.248134710131962,0.028567821808749,-0.286276816057644,0.0396445179723154,-0.21859038614507,0.0302717645911999,-0.245434910871095,0.0184027026825221,0.126587325959394,0.00407953576086926,0.130940589028744,0.00574230884545338,0.114173492941088,0.00405650459670454,0.123198263854933,0.00257084850511071,missense,"E66S,K77F",-0.402653636598715,-0.322897828243448
NHERF3_PDZ1 binding DAP-1,2,MTSTFNPRECKLSKQEGQNYGFFLRIEKDTEGHLVRVVEKCSPAEKAGLQDGDRVLRINGVFVDKMEHMQVVDLVRKSGNSVTLLVLDGDSYEKAVKTRVDLKELG*,1,1,FALSE,FALSE,524.333333333333,530,425,618,1531,1355,2081,0.107846555410185,0.0332992846451753,0.089775236234546,0.0482833733408037,0.132596787301184,0.0325240721276414,0.114720420831219,0.0209604722948276,0.177422083775404,0.00475519706860374,0.18540983564025,0.00699360355489351,0.161233596725145,0.00435832036457105,0.173511786389528,0.0029281676607616,missense,E66M,-0.0107769145534072,0.077083911417816
NHERF3_PDZ1 binding DAP-1,2,MTSTFNPRECKLSKQEGQNYGFFLRIEKDTEGHLVRVVEKCSPAEKAGLQDGDRVLRINGVFVDKMEHMQVVDLVRNSGNSVTLLVLDGDSYEKAVKTRVDLKELG*,2,2,FALSE,FALSE,287.333333333333,288,290,284,453,399,529,-0.060801094483143,0.0409950510093463,-0.155150414789902,0.05870561762943,-0.0289292027936062,0.0487221547232027,-0.0714791748309737,0.02766649630657,0.153338899438414,0.00585416619198001,0.14993358812128,0.00850321317128102,0.139588643741557,0.00652891059589821,0.147499794541451,0.00386499591383109,missense,"E66M,K77N",-0.21337640641536,-0.129705858554953
NHERF3_PDZ1 binding DAP-1,2,MTSTFNPRECKLSKQEGQNYGFFLRIEKDTEGHLVRVVEKCSPAEKAGLQDGDRVLRINGVFVDKMEHMQVVDLVRTSGNSVTLLVLDGDSYEKAVKTRVDLKELG*,2,2,FALSE,FALSE,323.333333333333,333,267,370,449,412,572,-0.111402564499503,0.0381103176736863,-0.121666014867913,0.0596175635709946,-0.0799217697690303,0.0430239260883761,-0.102052688343219,0.0257333829260982,0.14611291952765,0.0054422211412799,0.154783634879094,0.00863530394989708,0.132755491293162,0.0057653313674522,0.143228689755109,0.00359494092624954,missense,"E66M,K77T",-0.246642742359789,-0.163660227811085
NHERF3_PDZ1 binding DAP-1,2,MTSTFNPRECKLSKQEGQNYGFFLRIEKDTEGHLVRVVEKCSPAEKAGLQDGDRVLRINGVFVDKMEHMQVVDLVRRSGNSVTLLVLDGDSYEKAVKTRVDLKELG*,2,2,FALSE,FALSE,492,535,446,495,1063,1125,1092,0.00368021146958905,0.0279804548151048,0.013947466726242,0.0440909109888924,0.0152312329027729,0.0366888181384241,0.009149633592024,0.0198630295829559,0.162546944605552,0.00399565870957122,0.174426564967553,0.00638634648937888,0.145506270705626,0.00491640845639501,0.158763599384638,0.0027748554541834,missense,"E66M,K77R",-0.125646056852356,-0.0401610199226547
NHERF3_PDZ1 binding DAP-1,2,MTSTFNPRECKLSKQEGQNYGFFLRIEKDTEGHLVRVVEKCSPAEKAGLQDGDRVLRINGVFVDKMEHMQVVDLVRSSGNSVTLLVLDGDSYEKAVKTRVDLKELG*,2,2,FALSE,FALSE,737.666666666667,722,616,875,1619,1336,1866,0.0379698805574841,0.0247159131863872,-0.0230200824164696,0.0382865737361138,0.00701495969446525,0.0276298208450677,0.0153319721394159,0.0165997059596089,0.16744357033393,0.0035294763591506,0.169072001580374,0.0055456174591533,0.144405266172611,0.00370247644224619,0.159627269036147,0.00231897075053375,missense,"E66M,K77S",-0.118919196658242,-0.0332950309737405
NHERF3_PDZ1 binding DAP-1,2,MTSTFNPRECKLSKQEGQNYGFFLRIEKDTEGHLVRVVEKCSPAEKAGLQDGDRVLRINGVFVDKMEHMQVVDLVRMSGNSVTLLVLDGDSYEKAVKTRVDLKELG*,2,2,FALSE,FALSE,142.666666666667,129,136,163,232,203,269,-0.0236258058099902,0.0546563342791937,-0.131406308892229,0.0815535801020666,-0.061952626667271,0.0645817060389359,-0.0586592638261826,0.0371425321418189,0.15864759677551,0.00780502173888906,0.153372802325342,0.0118126255116916,0.135163408789069,0.00865413665003598,0.149290729797587,0.00518879345496957,missense,"E66M,K77M",-0.199427356493693,-0.115468306436088
NHERF3_PDZ1 binding DAP-1,2,MTSTFNPRECKLSKQEGQNYGFFLRIEKDTEGHLVRVVEKCSPAEKAGLQDGDRVLRINGVFVDKMEHMQVVDLVRISGNSVTLLVLDGDSYEKAVKTRVDLKELG*,2,2,FALSE,FALSE,285.333333333333,288,165,403,434,282,589,-0.0726887882527115,0.0411281217694565,-0.091941749111324,0.0739964132046049,-0.0950902294079362,0.0413665596184794,-0.0849162233007381,0.0271342292711856,0.151641315626393,0.00587316893318408,0.159089045132735,0.0107180079317234,0.130722873535953,0.00554323943477662,0.145622645485274,0.00379063847102259,missense,"E66M,K77I",-0.227996949399984,-0.144628791938851
NHERF3_PDZ1 binding DAP-1,2,MTSTFNPRECKLSKQEGQNYGFFLRIEKDTEGHLVRVVEKCSPAEKAGLQDGDRVLRINGVFVDKMEHMQVVDLVRQSGNSVTLLVLDGDSYEKAVKTRVDLKELG*,2,2,FALSE,FALSE,386,470,372,316,529,522,506,-0.153654031609085,0.0361787740671764,-0.149410941011962,0.0529038160393194,-0.0701821489508447,0.0464911400250856,-0.128315525019813,0.0251263428993388,0.140079334882077,0.00516639327910728,0.150764922003718,0.00766285141902759,0.134060628841392,0.00622994813036496,0.139559784400565,0.00351013773335663,missense,"E66M,K77Q",-0.275218730114266,-0.192827240423927
NHERF3_PDZ1 binding DAP-1,2,MTSTFNPRECKLSKQEGQNYGFFLRIEKDTEGHLVRVVEKCSPAEKAGLQDGDRVLRINGVFVDKMEHMQVVDLVRHSGNSVTLLVLDGDSYEKAVKTRVDLKELG*,2,2,FALSE,FALSE,302,328,331,247,514,573,490,-0.0618337279500908,0.0393091308942051,-0.0882095935728365,0.0547479600877873,-0.0117419383668396,0.052107216881191,-0.054681404667776,0.0272256944989826,0.153191437542841,0.00561341380120512,0.159629629073653,0.00792996640045334,0.14189178721844,0.00698251878126319,0.149846434763719,0.00380341611831756,missense,"E66M,K77H",-0.195099139553557,-0.111050570847428
NHERF3_PDZ1 binding DAP-1,2,MTSTFNPRECKLSKQEGQNYGFFLRIEKDTEGHLVRVVEKCSPAEKAGLQDGDRVLRINGVFVDKMEHMQVVDLVRPSGNSVTLLVLDGDSYEKAVKTRVDLKELG*,2,2,FALSE,FALSE,185.666666666667,202,181,174,14,54,12,-0.806860771037714,0.10270067935937,-0.599385816175286,0.0903452822712975,-0.927424507307133,0.108300782590233,-0.756825859030486,0.0574880621995059,0.0468002507930059,0.0146658396610344,0.0855883266498153,0.0130860593107409,0.0191876568121029,0.0145126202035705,0.0517572001544709,0.00803105398793826,missense,"E66M,K77P",-0.959086349953591,-0.890838999973441
NHERF3_PDZ1 binding DAP-1,2,MTSTFNPRECKLSKQEGQNYGFFLRIEKDTEGHLVRVVEKCSPAEKAGLQDGDRVLRINGVFVDKMEHMQVVDLVRLSGNSVTLLVLDGDSYEKAVKTRVDLKELG*,2,2,FALSE,FALSE,467,472,409,520,530,735,771,-0.15697096208001,0.0309047882631509,-0.0808512883193765,0.0468838513203526,-0.0916251812668885,0.0363530237422464,-0.11974652000219,0.0210415126073386,0.139605671311818,0.00441325872674706,0.160695442545619,0.0067908898358604,0.131187200075941,0.00487141102958367,0.140756870183012,0.0029394889525233,missense,"E66M,K77L",-0.26589499309884,-0.183310664567852
NHERF3_PDZ1 binding DAP-1,2,MTSTFNPRECKLSKQEGQNYGFFLRIEKDTEGHLVRVVEKCSPAEKAGLQDGDRVLRINGVFVDKMEHMQVVDLVRESGNSVTLLVLDGDSYEKAVKTRVDLKELG*,2,2,FALSE,FALSE,196,178,218,192,410,519,503,0.0450266805043811,0.0473572994379235,0.00465650877268208,0.0642347456167609,0.0641180408663225,0.0585508037057645,0.0407252503537256,0.0319447020666485,0.168451293916547,0.0067627065825521,0.173080816481553,0.00930407952489555,0.152057245315147,0.00784597817737469,0.163174697501593,0.00446265915235636,missense,"E66M,K77E",-0.0912893554406388,-0.0050937336394638
NHERF3_PDZ1 binding DAP-1,2,MTSTFNPRECKLSKQEGQNYGFFLRIEKDTEGHLVRVVEKCSPAEKAGLQDGDRVLRINGVFVDKMEHMQVVDLVRDSGNSVTLLVLDGDSYEKAVKTRVDLKELG*,2,2,FALSE,FALSE,293,313,293,273,578,594,550,-0.0162886719900397,0.0394631602484217,-0.042179134352951,0.0570833559225175,-0.00753276968121615,0.0495445508408519,-0.0195166674665396,0.0271522991546017,0.15969535253376,0.00563540946692149,0.166296909360002,0.00826823673000484,0.142455828078037,0.00663911407021189,0.154758931239156,0.00379316282484002,missense,"E66M,K77D",-0.156837198849052,-0.0719972748875964
NHERF3_PDZ1 binding DAP-1,2,MTSTFNPRECKLSKQEGQNYGFFLRIEKDTEGHLVRVVEKCSPAEKAGLQDGDRVLRINGVFVDKMEHMQVVDLVRASGNSVTLLVLDGDSYEKAVKTRVDLKELG*,2,2,FALSE,FALSE,500.333333333333,458,465,578,1414,1634,2278,0.117855564455653,0.0310848453072023,0.107742630853657,0.0438936319755913,0.175488554739641,0.0334548186649865,0.136750840828854,0.0202136932992342,0.178851388067667,0.00443897119286091,0.188012322297374,0.00635777161746614,0.166981218448705,0.00448304311060498,0.176589425217638,0.00282384300271597,missense,"E66M,K77A",0.0131938780852822,0.101550481645924
NHERF3_PDZ1 binding DAP-1,2,MTSTFNPRECKLSKQEGQNYGFFLRIEKDTEGHLVRVVEKCSPAEKAGLQDGDRVLRINGVFVDKMEHMQVVDLVRGSGNSVTLLVLDGDSYEKAVKTRVDLKELG*,2,2,FALSE,FALSE,935.666666666667,839,862,1106,1675,2230,2807,0.00311550446301323,0.0256289781359954,0.0243228875292405,0.0343278181604014,0.0546438750654816,0.0244841453187918,0.0288516918838936,0.0157345356923356,0.162466303440707,0.00365986365779939,0.175929392437772,0.00497221164361846,0.15078767951216,0.00328094676254629,0.161515967228702,0.0021981068901184,missense,"E66M,K77G",-0.104208700963523,-0.0182802844265522
NHERF3_PDZ1 binding DAP-1,2,MTSTFNPRECKLSKQEGQNYGFFLRIEKDTEGHLVRVVEKCSPAEKAGLQDGDRVLRINGVFVDKMEHMQVVDLVRVSGNSVTLLVLDGDSYEKAVKTRVDLKELG*,2,2,FALSE,FALSE,550,559,576,515,903,1459,919,-0.0537967444704727,0.0292375829301477,0.0206439294001309,0.0404834055699821,-0.0412704872240473,0.0362442106912123,-0.032170726494987,0.0198371324884571,0.154339133077143,0.00417517884014488,0.17539651387379,0.00586381749075425,0.137934875694091,0.00485682976391707,0.152991165422466,0.00277123764283103,missense,"E66M,K77V",-0.170605789054831,-0.0860506349199225
NHERF3_PDZ1 binding DAP-1,2,MTSTFNPRECKLSKQEGQNYGFFLRIEKDTEGHLVRVVEKCSPAEKAGLQDGDRVLRINGVFVDKMEHMQVVDLVR*SGNSVTLLVLDGDSYEKAVKTRVDLKELG*,2,2,FALSE,TRUE,307.333333333333,249,326,347,2,4,4,-1.52492497345853,0.241052691601831,-1.53067319225689,0.228633956176957,-1.41613615333343,0.161837768536713,-1.47066282398668,0.115841073412553,-0.0557405943574158,0.0344227530620586,-0.0493039613852387,0.033116477537771,-0.0463011267239916,0.0216867322026026,-0.0479654724284723,0.0161829409272544,stop,"E66M,K77*",-1.73579591185179,-1.68361291151918
NHERF3_PDZ1 binding DAP-1,2,MTSTFNPRECKLSKQEGQNYGFFLRIEKDTEGHLVRVVEKCSPAEKAGLQDGDRVLRINGVFVDKMEHMQVVDLVRYSGNSVTLLVLDGDSYEKAVKTRVDLKELG*,2,2,FALSE,FALSE,289.666666666667,261,278,330,191,301,414,-0.273093288163539,0.0459643797037533,-0.224977840376196,0.0609267885033797,-0.136751440313575,0.0460559274252936,-0.209477723055507,0.0286987293468024,0.123023196628782,0.0065637951672678,0.139819437058089,0.00882493859030747,0.125140149970768,0.006171628374796,0.128221465291072,0.00400919836138395,missense,"E66M,K77Y",-0.363529448630878,-0.282964451531165
NHERF3_PDZ1 binding DAP-1,2,MTSTFNPRECKLSKQEGQNYGFFLRIEKDTEGHLVRVVEKCSPAEKAGLQDGDRVLRINGVFVDKMEHMQVVDLVRWSGNSVTLLVLDGDSYEKAVKTRVDLKELG*,2,2,FALSE,FALSE,395,325,455,405,238,636,361,-0.272901168177719,0.0425130696864208,-0.150539583359346,0.0488725414848873,-0.229990142432,0.0425235333445027,-0.223746742399803,0.0256075284430955,0.123050631704433,0.00607094195879385,0.150601443841636,0.0070789415945083,0.112645892406275,0.00569827728279306,0.126228090313302,0.00357735911693214,missense,"E66M,K77W",-0.379055239963784,-0.2988113561254
NHERF3_PDZ1 binding DAP-1,2,MTSTFNPRECKLSKQEGQNYGFFLRIEKDTEGHLVRVVEKCSPAEKAGLQDGDRVLRINGVFVDKMEHMQVVDLVRCSGNSVTLLVLDGDSYEKAVKTRVDLKELG*,2,2,FALSE,FALSE,167,109,173,219,182,240,373,-0.0442303104797108,0.0589616942513892,-0.152741096513292,0.0735051206084625,-0.0533469691958551,0.0556612873330013,-0.073175650161941,0.0354552044676549,0.155705236864494,0.00841983479980669,0.150282565744389,0.0106468466724919,0.136316591947101,0.00745877457009723,0.147262797772888,0.00495307460955909,missense,"E66M,K77C",-0.215222302153146,-0.131589932159988
NHERF3_PDZ1 binding DAP-1,2,MTSTFNPRECKLSKQEGQNYGFFLRIEKDTEGHLVRVVEKCSPAEKAGLQDGDRVLRINGVFVDKMEHMQVVDLVRFSGNSVTLLVLDGDSYEKAVKTRVDLKELG*,2,2,FALSE,FALSE,197.666666666667,251,169,173,262,208,264,-0.174563169678767,0.0446140396982814,-0.187629247535083,0.0750041552364703,-0.0833139722909704,0.0629131612911651,-0.152338631558913,0.0327417739959871,0.137093472779769,0.00637096421296776,0.145229192706689,0.0108639742917522,0.132300926278238,0.00843054679557777,0.136203768243611,0.00457400970848701,missense,"E66M,K77F",-0.301357719087138,-0.219506850858014
NHERF3_PDZ1 binding DAP-1,2,MTSTFNPRECKLSKQEGQNYGFFLRIEKDTEGHLVRVVEKCSPAEKAGLQDGDRVLRINGVFVDKIEHMQVVDLVRKSGNSVTLLVLDGDSYEKAVKTRVDLKELG*,1,1,FALSE,FALSE,279.333333333333,230,282,326,543,708,769,0.0518673859507153,0.043103567197301,0.0201403971051798,0.0574250506066419,0.0355008509245233,0.0451148721725345,0.0386153884902903,0.0273916056140144,0.169428158820169,0.00615526605352068,0.175323579755804,0.00831772948480292,0.148222458539043,0.00604552423088098,0.162879950837955,0.00382659381940957,missense,E66I,-0.0935850475441083,-0.00743690655486394
NHERF3_PDZ1 binding DAP-1,2,MTSTFNPRECKLSKQEGQNYGFFLRIEKDTEGHLVRVVEKCSPAEKAGLQDGDRVLRINGVFVDKIEHMQVVDLVRNSGNSVTLLVLDGDSYEKAVKTRVDLKELG*,2,2,FALSE,FALSE,169.333333333333,147,153,208,202,245,158,-0.0982824600001608,0.053128327168596,-0.110926783273336,0.0768985452782602,-0.273620333942339,0.0600312251488438,-0.161703592455687,0.0353359624469302,0.147986493783669,0.00758681960600412,0.156339158510936,0.0111383671523566,0.106799319707033,0.00804435896125068,0.134895487816696,0.00493641655796661,missense,"E66I,K77N",-0.311547517363798,-0.22990740034772
NHERF3_PDZ1 binding DAP-1,2,MTSTFNPRECKLSKQEGQNYGFFLRIEKDTEGHLVRVVEKCSPAEKAGLQDGDRVLRINGVFVDKIEHMQVVDLVRTSGNSVTLLVLDGDSYEKAVKTRVDLKELG*,2,2,FALSE,FALSE,332.333333333333,300,293,404,262,582,384,-0.225165117416598,0.0394040902033363,-0.0520104573110746,0.0548325037869635,-0.21407447061019,0.0423681198754407,-0.183586902420118,0.0255343669647003,0.12986742464953,0.00562697415942989,0.164872891723456,0.00794221212965972,0.114778638771632,0.00567745142542553,0.131838400187803,0.00356713849441768,missense,"E66I,K77T",-0.335358242963304,-0.25421059293895
NHERF3_PDZ1 binding DAP-1,2,MTSTFNPRECKLSKQEGQNYGFFLRIEKDTEGHLVRVVEKCSPAEKAGLQDGDRVLRINGVFVDKIEHMQVVDLVRRSGNSVTLLVLDGDSYEKAVKTRVDLKELG*,2,2,FALSE,FALSE,615,614,573,658,883,1147,911,-0.0844146759034664,0.0270903500756603,-0.0540922540097986,0.0400635788081522,-0.121330361098737,0.0325940219016966,-0.089832324312866,0.0184839512232207,0.149966838015904,0.00386855016976749,0.164571353952058,0.00580300769784173,0.127206619486699,0.00436769383796532,0.144935868594073,0.00258219888624771,missense,"E66I,K77R",-0.233346045693437,-0.150088521289204
NHERF3_PDZ1 binding DAP-1,2,MTSTFNPRECKLSKQEGQNYGFFLRIEKDTEGHLVRVVEKCSPAEKAGLQDGDRVLRINGVFVDKIEHMQVVDLVRSSGNSVTLLVLDGDSYEKAVKTRVDLKELG*,2,2,FALSE,FALSE,454.333333333333,352,509,502,453,959,792,-0.114130745512347,0.0346756027733937,-0.0668308591157627,0.0427732359445563,-0.0776836503982339,0.0369306863726313,-0.0892302032499869,0.0217624941875994,0.145723330427069,0.00495173774503291,0.16272623113256,0.00619548789279289,0.133055405805521,0.00494881950402001,0.145019984610133,0.00304020972434701,missense,"E66I,K77S",-0.232690891631771,-0.149419816957996
NHERF3_PDZ1 binding DAP-1,2,MTSTFNPRECKLSKQEGQNYGFFLRIEKDTEGHLVRVVEKCSPAEKAGLQDGDRVLRINGVFVDKIEHMQVVDLVRMSGNSVTLLVLDGDSYEKAVKTRVDLKELG*,2,2,FALSE,FALSE,294.333333333333,289,274,320,322,478,442,-0.156464756596602,0.0421799481078484,-0.085961021206057,0.0592004410865611,-0.110503705367135,0.0465280239822753,-0.12488547023372,0.027636092195524,0.139677958355112,0.00602337160493204,0.159955323460969,0.00857488585795124,0.128657422878416,0.0062348906880224,0.140038961365569,0.00386074847448588,missense,"E66I,K77M",-0.271486566495706,-0.189017886071209
NHERF3_PDZ1 binding DAP-1,2,MTSTFNPRECKLSKQEGQNYGFFLRIEKDTEGHLVRVVEKCSPAEKAGLQDGDRVLRINGVFVDKIEHMQVVDLVRISGNSVTLLVLDGDSYEKAVKTRVDLKELG*,2,2,FALSE,FALSE,95.6666666666667,78,95,114,70,123,68,-0.216485986891067,0.0733572499795356,-0.172862341227138,0.0974724366859342,-0.339569427898552,0.0829224311050746,-0.246974327083711,0.047863148802991,0.131106819924017,0.0104755457596312,0.147368104744194,0.0141183917473885,0.0979619490946955,0.011111847211095,0.122983208167884,0.00668645832478324,missense,"E66I,K77I",-0.404328639926895,-0.324607474944704
NHERF3_PDZ1 binding DAP-1,2,MTSTFNPRECKLSKQEGQNYGFFLRIEKDTEGHLVRVVEKCSPAEKAGLQDGDRVLRINGVFVDKIEHMQVVDLVRQSGNSVTLLVLDGDSYEKAVKTRVDLKELG*,2,2,FALSE,FALSE,171.333333333333,171,157,186,150,296,264,-0.222815721981978,0.05270875253241,-0.0633359363081573,0.0752176314890974,-0.103079814510328,0.0608924039681576,-0.147814300677812,0.0352149852758914,0.130202922495888,0.00752690360176223,0.163232453106713,0.0108948952522393,0.129652245869172,0.00815975943050995,0.136835815040376,0.00491951610672947,missense,"E66I,K77Q",-0.296434898850786,-0.214482214049023
NHERF3_PDZ1 binding DAP-1,2,MTSTFNPRECKLSKQEGQNYGFFLRIEKDTEGHLVRVVEKCSPAEKAGLQDGDRVLRINGVFVDKIEHMQVVDLVRHSGNSVTLLVLDGDSYEKAVKTRVDLKELG*,2,2,FALSE,FALSE,97.6666666666667,92,92,109,71,153,113,-0.258350532013192,0.0697943460574232,-0.0999017374393629,0.0970782143252189,-0.188783761481744,0.0809554016693204,-0.19923640367457,0.0464248408160726,0.125128488426377,0.00996675674308998,0.157936080896477,0.0140612906230769,0.118167667433122,0.0108482595393572,0.129652172566794,0.00648552740708875,missense,"E66I,K77H",-0.352386104870142,-0.271590634786451
NHERF3_PDZ1 binding DAP-1,2,MTSTFNPRECKLSKQEGQNYGFFLRIEKDTEGHLVRVVEKCSPAEKAGLQDGDRVLRINGVFVDKIEHMQVVDLVRPSGNSVTLLVLDGDSYEKAVKTRVDLKELG*,2,2,FALSE,FALSE,179.666666666667,169,226,144,4,4,2,-1.21138721719702,0.173906336358482,-1.41897219501202,0.230481663073268,-1.35207257195556,0.231494816793953,-1.30398742549632,0.119056085679167,-0.0109668451505444,0.0248341341165503,-0.0331246342718892,0.0333841085797703,-0.0377164202871486,0.0310209794876289,-0.02468100131355,0.0166320765581522,missense,"E66I,K77P",-1.5544402492901,-1.49850634782678
NHERF3_PDZ1 binding DAP-1,2,MTSTFNPRECKLSKQEGQNYGFFLRIEKDTEGHLVRVVEKCSPAEKAGLQDGDRVLRINGVFVDKIEHMQVVDLVRLSGNSVTLLVLDGDSYEKAVKTRVDLKELG*,2,2,FALSE,FALSE,335.333333333333,331,399,276,348,531,287,-0.174703485934373,0.0359036124822733,-0.164492936049402,0.0489881505313259,-0.193177949247345,0.0510232505238981,-0.176505934451017,0.025185119886433,0.137073435368923,0.00512709971542068,0.14858037095,0.00709568698287303,0.117578833478093,0.00683726413323022,0.132827607927131,0.00351834884951783,missense,"E66I,K77L",-0.32765360479087,-0.246346603050532
NHERF3_PDZ1 binding DAP-1,2,MTSTFNPRECKLSKQEGQNYGFFLRIEKDTEGHLVRVVEKCSPAEKAGLQDGDRVLRINGVFVDKIEHMQVVDLVRESGNSVTLLVLDGDSYEKAVKTRVDLKELG*,2,2,FALSE,FALSE,167.666666666667,192,122,189,280,172,326,-0.0817860410947031,0.0476282417116934,-0.148041242752685,0.0861155085639432,-0.0498977573934868,0.0598726455434571,-0.0818312681752546,0.0342065554571076,0.150342211741504,0.00680139762110503,0.150963315901087,0.0124733978832273,0.136778796371596,0.00802310883239688,0.146053612197583,0.00477863895749466,missense,"E66I,K77E",-0.224640280774485,-0.141202698780558
NHERF3_PDZ1 binding DAP-1,2,MTSTFNPRECKLSKQEGQNYGFFLRIEKDTEGHLVRVVEKCSPAEKAGLQDGDRVLRINGVFVDKIEHMQVVDLVRDSGNSVTLLVLDGDSYEKAVKTRVDLKELG*,2,2,FALSE,FALSE,102.333333333333,80,112,115,97,130,139,-0.133004458195481,0.0696532865712687,-0.204708960977993,0.0910996645940693,-0.146908247139097,0.078075726824529,-0.155261959595978,0.045145022251278,0.143028130689873,0.0099466131975992,0.142755282199074,0.0131953277923991,0.123779108282847,0.0104623747254833,0.135795380755986,0.00630673738364074,missense,"E66I,K77D",-0.304538525000002,-0.22275344401086
NHERF3_PDZ1 binding DAP-1,2,MTSTFNPRECKLSKQEGQNYGFFLRIEKDTEGHLVRVVEKCSPAEKAGLQDGDRVLRINGVFVDKIEHMQVVDLVRASGNSVTLLVLDGDSYEKAVKTRVDLKELG*,2,2,FALSE,FALSE,328,371,318,295,720,808,837,-0.00250844044954648,0.0333490704976138,0.0231571424059579,0.0521086920569719,0.085596961556427,0.0471218732415499,0.0260928091790837,0.0241276677771394,0.161663194105262,0.00476230657687385,0.175760540125388,0.00754768171308604,0.154935483227217,0.00631446821786014,0.161130552673036,0.00337062331043244,missense,"E66I,K77A",-0.107210577697537,-0.0213442476853364
NHERF3_PDZ1 binding DAP-1,2,MTSTFNPRECKLSKQEGQNYGFFLRIEKDTEGHLVRVVEKCSPAEKAGLQDGDRVLRINGVFVDKIEHMQVVDLVRGSGNSVTLLVLDGDSYEKAVKTRVDLKELG*,2,2,FALSE,FALSE,375,407,428,290,631,961,489,-0.0688343039700516,0.0329016357292272,-0.0155394665147419,0.0462650317846142,-0.0561607813750669,0.0483725144070336,-0.0521623625283497,0.023451110728117,0.152191742836983,0.00469841209620573,0.170155531133992,0.00670125694143874,0.135939532922185,0.00648205777549324,0.150198343710474,0.00327610862375257,missense,"E66I,K77G",-0.192358227815206,-0.108252970011018
NHERF3_PDZ1 binding DAP-1,2,MTSTFNPRECKLSKQEGQNYGFFLRIEKDTEGHLVRVVEKCSPAEKAGLQDGDRVLRINGVFVDKIEHMQVVDLVRVSGNSVTLLVLDGDSYEKAVKTRVDLKELG*,2,2,FALSE,FALSE,419,299,515,443,342,965,416,-0.1514104922181,0.0381756689136045,-0.0689038190963523,0.0428744895908825,-0.215775833027946,0.0404599576738578,-0.148387700234061,0.0233060567000249,0.140399716297143,0.00545155341456445,0.162425973315298,0.00621015397372088,0.114550651253841,0.0054217521344688,0.136755711404652,0.00325584464743811,missense,"E66I,K77V",-0.297058801702544,-0.215119020814996
NHERF3_PDZ1 binding DAP-1,2,MTSTFNPRECKLSKQEGQNYGFFLRIEKDTEGHLVRVVEKCSPAEKAGLQDGDRVLRINGVFVDKIEHMQVVDLVR*SGNSVTLLVLDGDSYEKAVKTRVDLKELG*,2,2,FALSE,TRUE,162.666666666667,178,209,101,1,6,1,-1.62410410786205,0.339184464036488,-1.28293768230623,0.192202333517866,-1.45762653486402,0.322074592946978,-1.38534530284714,0.148409704551778,-0.0699035511358467,0.0484361446886496,-0.0134207199465108,0.0278395404037237,-0.0518609586555203,0.0431589332308352,-0.0360466567270336,0.0207327626638899,stop,"E66I,K77*",-1.642963881963,-1.58886087670219
NHERF3_PDZ1 binding DAP-1,2,MTSTFNPRECKLSKQEGQNYGFFLRIEKDTEGHLVRVVEKCSPAEKAGLQDGDRVLRINGVFVDKIEHMQVVDLVRYSGNSVTLLVLDGDSYEKAVKTRVDLKELG*,2,2,FALSE,FALSE,155.666666666667,205,130,132,117,81,65,-0.342062174968905,0.0524269936204262,-0.386022269647093,0.0914305135958507,-0.391871966041415,0.0787504408418053,-0.362677202160886,0.0393842849950336,0.113174316934927,0.00748666792803546,0.116492962225955,0.0132432496047104,0.0909532566956565,0.010552788368345,0.106819573480047,0.00550196522495029,missense,"E66I,K77Y",-0.530222273660292,-0.453104912532079
NHERF3_PDZ1 binding DAP-1,2,MTSTFNPRECKLSKQEGQNYGFFLRIEKDTEGHLVRVVEKCSPAEKAGLQDGDRVLRINGVFVDKIEHMQVVDLVRWSGNSVTLLVLDGDSYEKAVKTRVDLKELG*,2,2,FALSE,FALSE,148.666666666667,148,134,164,49,54,56,-0.493144509890386,0.0675209549327577,-0.513024893527052,0.0970760304762622,-0.491744557211953,0.0743474876702548,-0.496810479778853,0.0444392065128674,0.0915994908150357,0.00964211244736438,0.0980972715276613,0.0140609743035497,0.0775700386824638,0.00996277982339674,0.0880812206305351,0.00620813527245736,missense,"E66I,K77W",-0.676169603946016,-0.602070808648388
NHERF3_PDZ1 binding DAP-1,2,MTSTFNPRECKLSKQEGQNYGFFLRIEKDTEGHLVRVVEKCSPAEKAGLQDGDRVLRINGVFVDKIEHMQVVDLVRCSGNSVTLLVLDGDSYEKAVKTRVDLKELG*,2,2,FALSE,FALSE,327.666666666667,255,336,392,201,575,268,-0.252482629922345,0.045888847996048,-0.0915636637151893,0.0544496473292721,-0.302354992867276,0.0441901529436946,-0.230781724907233,0.0274796824372497,0.125966435280748,0.00655300910507776,0.159143808898966,0.00788675729918163,0.102948791745157,0.00592160916173629,0.125245306720331,0.00383889810825538,missense,"E66I,K77C",-0.386709842414419,-0.306624275424716
NHERF3_PDZ1 binding DAP-1,2,MTSTFNPRECKLSKQEGQNYGFFLRIEKDTEGHLVRVVEKCSPAEKAGLQDGDRVLRINGVFVDKIEHMQVVDLVRFSGNSVTLLVLDGDSYEKAVKTRVDLKELG*,2,2,FALSE,FALSE,162.333333333333,203,112,172,181,52,109,-0.218288069234276,0.0491818206392324,-0.471756268004922,0.102897607976597,-0.323052903423455,0.0671159391905615,-0.282953426341972,0.0370150980836347,0.130849479360485,0.00702325145492751,0.104074824175443,0.0149042004968411,0.100175211465079,0.00899373127121239,0.11795694571399,0.00517099097977693,missense,"E66I,K77F",-0.443476669230885,-0.364565186093236
NHERF3_PDZ1 binding DAP-1,2,MTSTFNPRECKLSKQEGQNYGFFLRIEKDTEGHLVRVVEKCSPAEKAGLQDGDRVLRINGVFVDKQEHMQVVDLVRNSGNSVTLLVLDGDSYEKAVKTRVDLKELG*,2,2,FALSE,FALSE,199.666666666667,158,184,257,264,248,343,-0.04403741514133,0.0507233657411738,-0.16115051680094,0.0716603807475896,-0.119870209298544,0.0519900621448654,-0.0973863501830421,0.0323868836401789,0.15573278266187,0.00724338683705303,0.149064503551361,0.0103796453906388,0.127402284079409,0.00696681970547927,0.143880574898851,0.00452443170049289,missense,"E66Q,K77N",-0.241565407273503,-0.158477880388006
NHERF3_PDZ1 binding DAP-1,2,MTSTFNPRECKLSKQEGQNYGFFLRIEKDTEGHLVRVVEKCSPAEKAGLQDGDRVLRINGVFVDKQEHMQVVDLVRTSGNSVTLLVLDGDSYEKAVKTRVDLKELG*,2,2,FALSE,FALSE,245.333333333333,225,185,326,186,289,610,-0.239858716122738,0.044769673630231,-0.118160998510041,0.0687752597104479,-0.0279116384099631,0.0454345335837691,-0.132388442316987,0.0289307149464086,0.127769152622392,0.00639318901523807,0.155291318853189,0.00996175013300566,0.13972500033178,0.00608835979073596,0.138990799859244,0.00404160663544259,missense,"E66Q,K77T",-0.279650377626005,-0.197350545794195
NHERF3_PDZ1 binding DAP-1,2,MTSTFNPRECKLSKQEGQNYGFFLRIEKDTEGHLVRVVEKCSPAEKAGLQDGDRVLRINGVFVDKQEHMQVVDLVRRSGNSVTLLVLDGDSYEKAVKTRVDLKELG*,2,2,FALSE,FALSE,657.666666666667,677,658,638,1241,1588,1168,-0.0235855557697619,0.0255946751561501,-0.00928892924565707,0.0372161671710828,-0.0474772746959359,0.032676472267988,-0.0273699644489828,0.0177190801432478,0.158653344552838,0.00365496513127119,0.17106088999027,0.0053905744569682,0.137103148100722,0.00437874242711689,0.153661829516881,0.00247534677292098,missense,"E66Q,K77R",-0.16538219043416,-0.0807189988567154
NHERF3_PDZ1 binding DAP-1,2,MTSTFNPRECKLSKQEGQNYGFFLRIEKDTEGHLVRVVEKCSPAEKAGLQDGDRVLRINGVFVDKQEHMQVVDLVRSSGNSVTLLVLDGDSYEKAVKTRVDLKELG*,2,2,FALSE,FALSE,433.666666666667,358,453,490,691,868,960,-0.0124617667046055,0.0334772516293982,-0.0616038881016763,0.0442949205942904,-0.0155477033979347,0.036999621884014,-0.0252643807836462,0.0216552347026353,0.160241841414498,0.004780611070457,0.163483331569753,0.00641589625367296,0.141381803623129,0.00495805706326297,0.153955978518352,0.00302522562710129,missense,"E66Q,K77S",-0.163091153339515,-0.0783805772276842
NHERF3_PDZ1 binding DAP-1,2,MTSTFNPRECKLSKQEGQNYGFFLRIEKDTEGHLVRVVEKCSPAEKAGLQDGDRVLRINGVFVDKQEHMQVVDLVRMSGNSVTLLVLDGDSYEKAVKTRVDLKELG*,2,2,FALSE,FALSE,235.666666666667,272,175,260,427,278,358,-0.061342021451176,0.0417948358684765,-0.113254006026267,0.0724149926874615,-0.111359627979803,0.0516066137416716,-0.0865298510392846,0.0296349776124514,0.153261654105364,0.00596837689224502,0.156002072011137,0.010488947131178,0.128542726756152,0.00691543650297488,0.145397222484587,0.00413999178318076,missense,"E66Q,K77M",-0.229752700580437,-0.146420856565462
NHERF3_PDZ1 binding DAP-1,2,MTSTFNPRECKLSKQEGQNYGFFLRIEKDTEGHLVRVVEKCSPAEKAGLQDGDRVLRINGVFVDKQEHMQVVDLVRISGNSVTLLVLDGDSYEKAVKTRVDLKELG*,2,2,FALSE,FALSE,194.333333333333,202,209,172,187,216,188,-0.207870183227005,0.0490397504235872,-0.238543093443207,0.0692825797486682,-0.174350511423748,0.0642519771381594,-0.205874097490163,0.0339739747574302,0.132337172010063,0.00700296357546792,0.137854578443036,0.010035232886535,0.1201017649658,0.00860995201726915,0.128724890008488,0.00474614754824904,missense,"E66Q,K77I",-0.35960842664475,-0.27896233273453
NHERF3_PDZ1 binding DAP-1,2,MTSTFNPRECKLSKQEGQNYGFFLRIEKDTEGHLVRVVEKCSPAEKAGLQDGDRVLRINGVFVDKQEHMQVVDLVRQSGNSVTLLVLDGDSYEKAVKTRVDLKELG*,2,2,FALSE,FALSE,135.666666666667,121,118,168,173,219,272,-0.0872774883757954,0.0572848451455612,-0.0679193408737424,0.0858036299959919,-0.0671694316363759,0.0636688812818638,-0.0762337873325108,0.0381454917769998,0.149558023303473,0.00818037776529412,0.162568570029673,0.0124282238427533,0.134464341733579,0.00853181547474099,0.146835577515678,0.00532890642224802,missense,"E66Q,K77Q",-0.218549790779521,-0.13498624180179
NHERF3_PDZ1 binding DAP-1,2,MTSTFNPRECKLSKQEGQNYGFFLRIEKDTEGHLVRVVEKCSPAEKAGLQDGDRVLRINGVFVDKQEHMQVVDLVRHSGNSVTLLVLDGDSYEKAVKTRVDLKELG*,2,2,FALSE,FALSE,75.3333333333333,58,87,81,72,83,171,-0.126473831461832,0.0802533586779845,-0.261862002329813,0.104658919007645,0.00522558092324657,0.0906903079179371,-0.116552918615533,0.0521183637102973,0.143960715801862,0.0114603223461874,0.134476951885453,0.0151593175327007,0.144165484207181,0.0121527653215369,0.14120301472452,0.00728090975249461,missense,"E66Q,K77H",-0.262420108978683,-0.179763910914694
NHERF3_PDZ1 binding DAP-1,2,MTSTFNPRECKLSKQEGQNYGFFLRIEKDTEGHLVRVVEKCSPAEKAGLQDGDRVLRINGVFVDKQEHMQVVDLVRLSGNSVTLLVLDGDSYEKAVKTRVDLKELG*,2,2,FALSE,FALSE,502.333333333333,439,540,528,486,657,688,-0.158093797582238,0.0316423143429368,-0.191240724920111,0.0422151282145508,-0.127890702924819,0.0363247192745376,-0.156242743947265,0.0207713679231287,0.139445328405188,0.00451857876259729,0.144706088388768,0.00611464879778952,0.126327514580433,0.00486761814849734,0.13565836566495,0.00290174987313121,missense,"E66Q,K77L",-0.305605693865166,-0.223842684670456
NHERF3_PDZ1 binding DAP-1,2,MTSTFNPRECKLSKQEGQNYGFFLRIEKDTEGHLVRVVEKCSPAEKAGLQDGDRVLRINGVFVDKQEHMQVVDLVRESGNSVTLLVLDGDSYEKAVKTRVDLKELG*,2,2,FALSE,FALSE,133.333333333333,115,113,172,129,201,260,-0.154590524122575,0.0601015510899951,-0.0802969662373517,0.0877783195004109,-0.0858974976114469,0.0631234042093452,-0.113711182129977,0.0389961020109458,0.139945602085641,0.00858260838354349,0.160775733308571,0.0127142476762671,0.131954726362912,0.00845871995877257,0.141600003912567,0.00544773625317544,missense,"E66Q,K77E",-0.259328080953962,-0.176607931804849
NHERF3_PDZ1 binding DAP-1,2,MTSTFNPRECKLSKQEGQNYGFFLRIEKDTEGHLVRVVEKCSPAEKAGLQDGDRVLRINGVFVDKQEHMQVVDLVRDSGNSVTLLVLDGDSYEKAVKTRVDLKELG*,2,2,FALSE,FALSE,39,37,41,39,59,63,69,-0.0570035088814183,0.0960769956982934,-0.122951066025193,0.143912739303526,-0.0429701060718489,0.131535599520189,-0.0680712779932786,0.0682924090692472,0.153881201416174,0.0137199658543107,0.15459750168831,0.0208450357866161,0.137707121819751,0.0176261533243769,0.147975876051971,0.00954041592666873,missense,"E66Q,K77D",-0.209668352350153,-0.125921112403106
NHERF3_PDZ1 binding DAP-1,2,MTSTFNPRECKLSKQEGQNYGFFLRIEKDTEGHLVRVVEKCSPAEKAGLQDGDRVLRINGVFVDKQEHMQVVDLVRASGNSVTLLVLDGDSYEKAVKTRVDLKELG*,2,2,FALSE,FALSE,237,249,266,196,653,821,726,0.0809392824630246,0.0382005939816169,0.0670435519683479,0.056288329018335,0.157433261273172,0.0574419723379748,0.0953548001765076,0.0276929178147036,0.17357967734518,0.00545511275860473,0.182117265612661,0.00815308108534678,0.164561756553085,0.00769739154553638,0.170806418717747,0.00386868698551007,missense,"E66Q,K77A",-0.0318482003974103,0.0555768172357592
NHERF3_PDZ1 binding DAP-1,2,MTSTFNPRECKLSKQEGQNYGFFLRIEKDTEGHLVRVVEKCSPAEKAGLQDGDRVLRINGVFVDKQEHMQVVDLVRGSGNSVTLLVLDGDSYEKAVKTRVDLKELG*,2,2,FALSE,FALSE,593.666666666667,424,706,651,648,1307,1254,-0.0707796821039913,0.0324045512952261,-0.0685636396778917,0.0378031287729682,-0.021716610989374,0.0321751795703115,-0.0520849707858659,0.019543923660005,0.151913939379689,0.00462742755498816,0.162475246591493,0.005475592890054,0.140555152044034,0.00431156774602776,0.150209155298799,0.00273027651384278,missense,"E66Q,K77G",-0.192274019642542,-0.108167020196954
NHERF3_PDZ1 binding DAP-1,2,MTSTFNPRECKLSKQEGQNYGFFLRIEKDTEGHLVRVVEKCSPAEKAGLQDGDRVLRINGVFVDKQEHMQVVDLVRVSGNSVTLLVLDGDSYEKAVKTRVDLKELG*,2,2,FALSE,FALSE,335,343,371,291,455,658,391,-0.109400358318886,0.0357742817489268,-0.0813680555540545,0.0496462260587472,-0.119262929144223,0.0488326721662828,-0.104895131487366,0.0249497932304583,0.146398838131075,0.00510863105668994,0.160620591413243,0.00719100591006307,0.12748366138829,0.00654372025506161,0.142831601847205,0.00348547383152931,missense,"E66Q,K77V",-0.249735539283449,-0.166816991722674
NHERF3_PDZ1 binding DAP-1,2,MTSTFNPRECKLSKQEGQNYGFFLRIEKDTEGHLVRVVEKCSPAEKAGLQDGDRVLRINGVFVDKQEHMQVVDLVR*SGNSVTLLVLDGDSYEKAVKTRVDLKELG*,2,2,FALSE,TRUE,155,177,105,183,2,1,7,-1.43023336153832,0.24189756796728,-1.60451263023723,0.453374701815201,-1.08892338959438,0.131660546294054,-1.19365637481071,0.112053517959645,-0.042218463770458,0.0345434029096191,-0.0599992322459903,0.0656690431286422,-0.00245366364634503,0.0176428965558789,-0.00926780784866932,0.015653821295094,stop,"E66Q,K77*",-1.43439157396401,-1.37597475740635
NHERF3_PDZ1 binding DAP-1,2,MTSTFNPRECKLSKQEGQNYGFFLRIEKDTEGHLVRVVEKCSPAEKAGLQDGDRVLRINGVFVDKQEHMQVVDLVRYSGNSVTLLVLDGDSYEKAVKTRVDLKELG*,2,2,FALSE,FALSE,272.333333333333,281,286,250,177,244,149,-0.314697826933499,0.045732272933872,-0.294432624017894,0.0616101470339304,-0.339794180377996,0.0560436335452424,-0.317199195518719,0.0307152069956863,0.117081994500639,0.00653064990773736,0.129759261304576,0.00892391963321831,0.0979318316080442,0.00751001007580474,0.113172828619167,0.0042908992962225,missense,"E66Q,K77Y",-0.480738701991783,-0.402597893443728
NHERF3_PDZ1 binding DAP-1,2,MTSTFNPRECKLSKQEGQNYGFFLRIEKDTEGHLVRVVEKCSPAEKAGLQDGDRVLRINGVFVDKQEHMQVVDLVRWSGNSVTLLVLDGDSYEKAVKTRVDLKELG*,2,2,FALSE,FALSE,390.333333333333,387,339,445,199,338,261,-0.370994820291736,0.0421586802944,-0.249005452239653,0.0564648179846611,-0.34416971269068,0.0421234848137272,-0.333921844506116,0.0263536152208188,0.109042683727425,0.00602033452334777,0.13633915844214,0.00817864462361875,0.0973454975380247,0.00564466961485858,0.110836682788176,0.00368158707248208,missense,"E66Q,K77W",-0.498934231232238,-0.421169752985855
NHERF3_PDZ1 binding DAP-1,2,MTSTFNPRECKLSKQEGQNYGFFLRIEKDTEGHLVRVVEKCSPAEKAGLQDGDRVLRINGVFVDKQEHMQVVDLVRCSGNSVTLLVLDGDSYEKAVKTRVDLKELG*,2,2,FALSE,FALSE,186,219,129,210,264,209,259,-0.134615551953651,0.0461794758063639,-0.107516435920018,0.083074367430626,-0.141403463722049,0.0577453566391801,-0.132545985648182,0.033082211763962,0.142798063635949,0.00659451127325931,0.156833130156315,0.0120329039001169,0.124516765288861,0.00773804592525381,0.138968791133435,0.00462156869707583,missense,"E66Q,K77C",-0.279821796896455,-0.197525510455654
NHERF3_PDZ1 binding DAP-1,2,MTSTFNPRECKLSKQEGQNYGFFLRIEKDTEGHLVRVVEKCSPAEKAGLQDGDRVLRINGVFVDKQEHMQVVDLVRFSGNSVTLLVLDGDSYEKAVKTRVDLKELG*,2,2,FALSE,FALSE,125.666666666667,104,162,111,70,94,67,-0.296300890598537,0.0676812360748866,-0.40677781047566,0.0834301673767057,-0.336335869692081,0.083930702042873,-0.339074901017278,0.0445467098530361,0.119709109727392,0.00966500087951316,0.113486626626787,0.0120844397310989,0.0983952553094272,0.0112469584525154,0.110116803330412,0.00622315343615511,missense,"E66Q,K77F",-0.504541153347104,-0.426892640658142
NHERF3_PDZ1 binding DAP-1,2,MTSTFNPRECKLSKQEGQNYGFFLRIEKDTEGHLVRVVEKCSPAEKAGLQDGDRVLRINGVFVDKHEHMQVVDLVRKSGNSVTLLVLDGDSYEKAVKTRVDLKELG*,1,1,FALSE,FALSE,395,421,362,402,1472,1171,1765,0.160822615975837,0.0351257061929634,0.0940016348255343,0.0513811696449427,0.204981487117887,0.0400576671181905,0.162041468263213,0.0234889366423867,0.184987159439708,0.00501601331383605,0.186022008199149,0.00744230375427775,0.170933357261169,0.00536784402867077,0.18012251341966,0.00328139288535438,missense,E66H,0.0407120273532695,0.129637776954053
NHERF3_PDZ1 binding DAP-1,2,MTSTFNPRECKLSKQEGQNYGFFLRIEKDTEGHLVRVVEKCSPAEKAGLQDGDRVLRINGVFVDKHEHMQVVDLVRNSGNSVTLLVLDGDSYEKAVKTRVDLKELG*,2,2,FALSE,FALSE,162.333333333333,187,148,152,508,310,309,0.090804287878512,0.0460648961191003,-0.0326625266895782,0.0767965037248714,-0.00507366398475562,0.0663232155004141,0.0415833907619523,0.0339392199106938,0.174988417662978,0.00657814909014327,0.167675342070478,0.0111235869470572,0.142785355401474,0.00888750398858038,0.163294579294161,0.00474129231326975,missense,"E66H,K77N",-0.0903556326254274,-0.00414069903705
NHERF3_PDZ1 binding DAP-1,2,MTSTFNPRECKLSKQEGQNYGFFLRIEKDTEGHLVRVVEKCSPAEKAGLQDGDRVLRINGVFVDKHEHMQVVDLVRTSGNSVTLLVLDGDSYEKAVKTRVDLKELG*,2,2,FALSE,FALSE,295.666666666667,242,317,328,476,797,702,-0.00236110733079042,0.0395057015609189,0.0164787765661124,0.052284083373975,0.00877486167960928,0.0450739055908808,0.005894461247783,0.025830554083171,0.161684233536645,0.00564148444200389,0.174793212454457,0.00757308626237948,0.144641098162879,0.00604003458965809,0.158308853410666,0.00360851568905532,missense,"E66H,K77T",-0.129187934913482,-0.0437761531236348
NHERF3_PDZ1 binding DAP-1,2,MTSTFNPRECKLSKQEGQNYGFFLRIEKDTEGHLVRVVEKCSPAEKAGLQDGDRVLRINGVFVDKHEHMQVVDLVRRSGNSVTLLVLDGDSYEKAVKTRVDLKELG*,2,2,FALSE,FALSE,332.666666666667,310,306,382,974,1087,1294,0.131382523057081,0.0341233998587349,0.11902332455852,0.0516345433857173,0.114552351303803,0.0413875496950759,0.123426760816629,0.0234553289216329,0.180783061813035,0.0048728821867517,0.189646273990002,0.00747900366506672,0.158815589761996,0.0055460521661568,0.174728057799365,0.00327669790331014,missense,"E66H,K77R",-0.00130374652235754,0.08675300890691
NHERF3_PDZ1 binding DAP-1,2,MTSTFNPRECKLSKQEGQNYGFFLRIEKDTEGHLVRVVEKCSPAEKAGLQDGDRVLRINGVFVDKHEHMQVVDLVRSSGNSVTLLVLDGDSYEKAVKTRVDLKELG*,2,2,FALSE,FALSE,425.333333333333,455,382,439,1197,1132,1726,0.0819766164189944,0.0288611786788265,0.0532335989768926,0.0470215088702205,0.173094305362443,0.0383528480314245,0.102959376737753,0.0207050287473938,0.173727810478944,0.00412142764363825,0.180116963445449,0.00681082883894783,0.166660382060889,0.00513939330716819,0.171868774319625,0.00289248232293977,missense,"E66H,K77S",-0.0235738357745742,0.0640223169815975
NHERF3_PDZ1 binding DAP-1,2,MTSTFNPRECKLSKQEGQNYGFFLRIEKDTEGHLVRVVEKCSPAEKAGLQDGDRVLRINGVFVDKHEHMQVVDLVRMSGNSVTLLVLDGDSYEKAVKTRVDLKELG*,2,2,FALSE,FALSE,128.333333333333,117,119,149,213,310,359,-0.0202428902449678,0.0568275942286165,0.0308981091873529,0.083944549765455,0.0412794636419942,0.0666093770994284,0.0109612458882749,0.0384343923527986,0.159130683134558,0.00811508152115432,0.176881780193238,0.0121589454305483,0.148996809468615,0.00892585047605732,0.159016680730568,0.00536926569046155,missense,"E66H,K77M",-0.12367488323425,-0.0381490773688093
NHERF3_PDZ1 binding DAP-1,2,MTSTFNPRECKLSKQEGQNYGFFLRIEKDTEGHLVRVVEKCSPAEKAGLQDGDRVLRINGVFVDKHEHMQVVDLVRISGNSVTLLVLDGDSYEKAVKTRVDLKELG*,2,2,FALSE,FALSE,58.6666666666667,70,59,47,89,156,81,-0.11983798382593,0.0735008933467248,0.035231809128418,0.116796933537355,-0.0501293148056987,0.119955736278525,-0.0703970070244669,0.05522377313893,0.144908326645824,0.0104960582879291,0.177509494812507,0.016917447830788,0.13674776700414,0.0160744179332173,0.147650972851269,0.00771473392088371,missense,"E66H,K77I",-0.212198924547432,-0.128504023336226
NHERF3_PDZ1 binding DAP-1,2,MTSTFNPRECKLSKQEGQNYGFFLRIEKDTEGHLVRVVEKCSPAEKAGLQDGDRVLRINGVFVDKHEHMQVVDLVRQSGNSVTLLVLDGDSYEKAVKTRVDLKELG*,2,2,FALSE,FALSE,94.3333333333333,69,98,116,158,200,294,0.0433939156697436,0.0699945095844807,-0.0402430210558498,0.0930330117472622,0.0550868922069765,0.0753607546645716,0.0280542279818505,0.0449134742009974,0.168218132194362,0.00999534045073558,0.166577345624091,0.0134753633944681,0.150847045099042,0.0100985605509375,0.161404561914178,0.00627439023500747,missense,"E66H,K77Q",-0.105076403069736,-0.0191659328420524
NHERF3_PDZ1 binding DAP-1,2,MTSTFNPRECKLSKQEGQNYGFFLRIEKDTEGHLVRVVEKCSPAEKAGLQDGDRVLRINGVFVDKHEHMQVVDLVRHSGNSVTLLVLDGDSYEKAVKTRVDLKELG*,2,2,FALSE,FALSE,182.333333333333,208,150,189,353,403,445,-0.0397160143819573,0.0456603302274103,0.0398898702099346,0.0754133708424421,0.0349917160584058,0.0592003349529805,-0.00218043961808169,0.0326022880250331,0.156349886375725,0.00652037636130777,0.178184191510037,0.0109232471121585,0.148154232984549,0.00793301725572432,0.157180793734973,0.00455452358701358,missense,"E66H,K77H",-0.137974048580602,-0.0527439861990323
NHERF3_PDZ1 binding DAP-1,2,MTSTFNPRECKLSKQEGQNYGFFLRIEKDTEGHLVRVVEKCSPAEKAGLQDGDRVLRINGVFVDKHEHMQVVDLVRPSGNSVTLLVLDGDSYEKAVKTRVDLKELG*,2,2,FALSE,FALSE,115,97,92,156,5,3,3,-0.952203958308848,0.162299641362579,-1.18626605793952,0.275620919189252,-1.26943767030182,0.191762265555183,-1.10169087913886,0.112995397829594,0.0260449851643986,0.023176677429153,0.000581678167976524,0.0399223025831129,-0.0266431028597235,0.0256967019334318,0.00357972662213882,0.0157854014492391,missense,"E66H,K77P",-1.33432603608952,-1.27383960707059
NHERF3_PDZ1 binding DAP-1,2,MTSTFNPRECKLSKQEGQNYGFFLRIEKDTEGHLVRVVEKCSPAEKAGLQDGDRVLRINGVFVDKHEHMQVVDLVRLSGNSVTLLVLDGDSYEKAVKTRVDLKELG*,2,2,FALSE,FALSE,398,407,360,427,644,599,876,-0.0591173966836431,0.0320772670113933,-0.100571842078619,0.0501795091868559,-0.00307283357054524,0.0395726451452844,-0.0494913069038207,0.0223184334702002,0.153579334478563,0.00458069077719654,0.157839019612995,0.00726824928645646,0.143053472502743,0.00530284967207591,0.150571488866262,0.00311787416843782,missense,"E66H,K77L",-0.189451913704587,-0.105286545856247
NHERF3_PDZ1 binding DAP-1,2,MTSTFNPRECKLSKQEGQNYGFFLRIEKDTEGHLVRVVEKCSPAEKAGLQDGDRVLRINGVFVDKHEHMQVVDLVRESGNSVTLLVLDGDSYEKAVKTRVDLKELG*,2,2,FALSE,FALSE,152,90,191,175,244,513,460,0.0902454444840279,0.0616632441543158,0.0398027720009469,0.0676982422007196,0.0650307570580361,0.0613159615677191,0.0665387189898903,0.036583863367284,0.174908613832368,0.00880562093052901,0.178171575772944,0.0098057495687627,0.152179551942368,0.00821651738211248,0.166780826362113,0.00511074770219928,missense,"E66H,K77E",-0.0632023147020036,0.0235742192768036
NHERF3_PDZ1 binding DAP-1,2,MTSTFNPRECKLSKQEGQNYGFFLRIEKDTEGHLVRVVEKCSPAEKAGLQDGDRVLRINGVFVDKHEHMQVVDLVRDSGNSVTLLVLDGDSYEKAVKTRVDLKELG*,2,2,FALSE,FALSE,82,93,71,82,264,164,208,0.103005265064261,0.0606442436723781,-0.0041515861109032,0.107613084866349,0.0553131144053364,0.0896101421636002,0.0715374417348181,0.0455113706086239,0.17673073890399,0.00866010584946201,0.171805008280355,0.0155872135851441,0.150877359532307,0.0120080199653661,0.167479145468712,0.00635791606880892,missense,"E66H,K77D",-0.0577633196038698,0.029125706770131
NHERF3_PDZ1 binding DAP-1,2,MTSTFNPRECKLSKQEGQNYGFFLRIEKDTEGHLVRVVEKCSPAEKAGLQDGDRVLRINGVFVDKHEHMQVVDLVRASGNSVTLLVLDGDSYEKAVKTRVDLKELG*,2,2,FALSE,FALSE,155.333333333333,154,106,206,579,509,1259,0.178510221067812,0.046422436267757,0.203899812049133,0.0852478488558019,0.295178762582429,0.0555839739981112,0.223096440183094,0.0328744421329507,0.187512980903448,0.00662920645924043,0.201940205908375,0.012347721742572,0.183020054798401,0.0074484143581108,0.188651862939547,0.0045925433819084,missense,"E66H,K77A",0.107144536202832,0.197444280797979
NHERF3_PDZ1 binding DAP-1,2,MTSTFNPRECKLSKQEGQNYGFFLRIEKDTEGHLVRVVEKCSPAEKAGLQDGDRVLRINGVFVDKHEHMQVVDLVRGSGNSVTLLVLDGDSYEKAVKTRVDLKELG*,2,2,FALSE,FALSE,614,572,560,710,1658,1458,2211,0.108521418837405,0.0282652807355843,0.030585757523286,0.0409043148364873,0.109774377605312,0.0303585283279268,0.0931108506342084,0.0184604533678316,0.177518455473025,0.00403633235756571,0.176836537627173,0.00592478407901935,0.158175327374501,0.00406813119005358,0.170492940071382,0.00257891624741782,missense,"E66H,K77G",-0.0342897902162114,0.0530847290653616
NHERF3_PDZ1 binding DAP-1,2,MTSTFNPRECKLSKQEGQNYGFFLRIEKDTEGHLVRVVEKCSPAEKAGLQDGDRVLRINGVFVDKHEHMQVVDLVRVSGNSVTLLVLDGDSYEKAVKTRVDLKELG*,2,2,FALSE,FALSE,422.666666666667,450,410,408,964,1365,872,0.025239210734127,0.030955660049318,0.10127957062413,0.0460811521652888,0.0059443126047103,0.0404539146108993,0.0365394774529368,0.0216902614057558,0.165625608042234,0.00442052330828489,0.187076180560183,0.00667462290428666,0.144261796345209,0.00542094234643694,0.162589947088006,0.00303011884028361,missense,"E66H,K77V",-0.0958437985356059,-0.00974237432116918
NHERF3_PDZ1 binding DAP-1,2,MTSTFNPRECKLSKQEGQNYGFFLRIEKDTEGHLVRVVEKCSPAEKAGLQDGDRVLRINGVFVDKHEHMQVVDLVR*SGNSVTLLVLDGDSYEKAVKTRVDLKELG*,2,2,FALSE,TRUE,221.333333333333,238,166,260,3,9,2,-1.39989676778905,0.198257987046635,-1.09763430413482,0.163666078221353,-1.52648539251504,0.226244547935691,-1.29284969863344,0.110223544790017,-0.0378863442308013,0.0283115931431287,0.0134195415067658,0.0237062074844103,-0.061088246075243,0.0303174281735551,-0.0231250663539006,0.0153981749441915,stop,"E66H,K77*",-1.54232154519253,-1.48613699778709
NHERF3_PDZ1 binding DAP-1,2,MTSTFNPRECKLSKQEGQNYGFFLRIEKDTEGHLVRVVEKCSPAEKAGLQDGDRVLRINGVFVDKHEHMQVVDLVRYSGNSVTLLVLDGDSYEKAVKTRVDLKELG*,2,2,FALSE,FALSE,107.333333333333,76,132,114,77,175,128,-0.182836327435567,0.0729293975314723,-0.165961945174939,0.0834434439901345,-0.167016430487051,0.0787616100424318,-0.172744369512833,0.0450451211813621,0.135912051138661,0.0104144476691315,0.148367592373615,0.0120863627817155,0.121084553165764,0.01055428507375,0.133353096697179,0.00629278125335471,missense,"E66H,K77Y",-0.323560732610501,-0.242169079756036
NHERF3_PDZ1 binding DAP-1,2,MTSTFNPRECKLSKQEGQNYGFFLRIEKDTEGHLVRVVEKCSPAEKAGLQDGDRVLRINGVFVDKHEHMQVVDLVRWSGNSVTLLVLDGDSYEKAVKTRVDLKELG*,2,2,FALSE,FALSE,322.666666666667,344,302,322,429,395,337,-0.125199778292081,0.0394129326025102,-0.169903811914147,0.0579290460731165,-0.186194481723143,0.047134184654448,-0.154495908100654,0.0268040526550993,0.144142652860349,0.00562823686975774,0.147796632821024,0.00839073069085181,0.118514638459911,0.00631611798303529,0.135902397772756,0.00374451296030105,missense,"E66H,K77W",-0.303705002010111,-0.221902681623638
NHERF3_PDZ1 binding DAP-1,2,MTSTFNPRECKLSKQEGQNYGFFLRIEKDTEGHLVRVVEKCSPAEKAGLQDGDRVLRINGVFVDKHEHMQVVDLVRCSGNSVTLLVLDGDSYEKAVKTRVDLKELG*,2,2,FALSE,FALSE,292.666666666667,293,247,338,521,496,744,-0.0267740811653858,0.0404130475519204,-0.0449534234941956,0.0613841547672598,0.0166234218278224,0.0444091899269618,-0.0143672092117243,0.026873028457809,0.158198017455695,0.00577105506319275,0.165895067544528,0.00889118579110645,0.145692828075182,0.00595096075525819,0.155478308022279,0.00375414884598285,missense,"E66H,K77C",-0.151234191914049,-0.0662783833711528
NHERF3_PDZ1 binding DAP-1,2,MTSTFNPRECKLSKQEGQNYGFFLRIEKDTEGHLVRVVEKCSPAEKAGLQDGDRVLRINGVFVDKHEHMQVVDLVRFSGNSVTLLVLDGDSYEKAVKTRVDLKELG*,2,2,FALSE,FALSE,213.333333333333,217,192,231,392,252,333,-0.0223940996626034,0.0447570382509838,-0.168891053842123,0.0704592098044644,-0.0988452967263348,0.0546142490730648,-0.0756235630051946,0.0310700151268827,0.158823486603891,0.00639138466061012,0.147943325729217,0.0102056618265953,0.130219683581759,0.00731846839463257,0.146920825553791,0.00434046581747885,missense,"E66H,K77F",-0.217885819742439,-0.134308538137458
NHERF3_PDZ1 binding DAP-1,2,MTSTFNPRECKLSKQEGQNYGFFLRIEKDTEGHLVRVVEKCSPAEKAGLQDGDRVLRINGVFVDKPEHMQVVDLVRKSGNSVTLLVLDGDSYEKAVKTRVDLKELG*,1,1,FALSE,FALSE,385.666666666667,325,381,451,14,5,8,-1.02812279472271,0.0967577593998789,-1.51030433570195,0.204440390463734,-1.2935286495539,0.116759554792602,-1.18003818094512,0.0699981539821683,0.0152036403062795,0.0138171801216046,-0.0463536350564165,0.0296121613421469,-0.0298713642245606,0.0156461203078678,-0.00736535286987469,0.00977870765126677,missense,E66P,-1.41957393084597,-1.36085064735179
NHERF3_PDZ1 binding DAP-1,2,MTSTFNPRECKLSKQEGQNYGFFLRIEKDTEGHLVRVVEKCSPAEKAGLQDGDRVLRINGVFVDKPEHMQVVDLVRNSGNSVTLLVLDGDSYEKAVKTRVDLKELG*,2,2,FALSE,FALSE,137.666666666667,86,195,132,1,5,0,-1.23635375933722,0.345426467029802,-1.3157625452131,0.208859014182187,,,-1.29450352678513,0.178728140501835,-0.0145321117700318,0.049327513817215,-0.0181752360880001,0.0302521767430383,,,-0.023356105332514,0.0249682332403681,missense,"E66P,K77N",-1.54412103751671,-1.48797370823668
NHERF3_PDZ1 binding DAP-1,2,MTSTFNPRECKLSKQEGQNYGFFLRIEKDTEGHLVRVVEKCSPAEKAGLQDGDRVLRINGVFVDKPEHMQVVDLVRTSGNSVTLLVLDGDSYEKAVKTRVDLKELG*,2,2,FALSE,FALSE,404,342,413,457,4,4,4,-1.38547983090535,0.171505298322811,-1.56284397223383,0.227717319376124,-1.42652659495463,0.163021045942967,-1.44009308243801,0.104880391018078,-0.0358275800039383,0.0244912616149189,-0.0539637369071847,0.0329837073118051,-0.0476934761548021,0.0218452948203577,-0.0436948945835854,0.0146517389926826,missense,"E66P,K77T",-1.70253368009406,-1.64966273133487
NHERF3_PDZ1 binding DAP-1,2,MTSTFNPRECKLSKQEGQNYGFFLRIEKDTEGHLVRVVEKCSPAEKAGLQDGDRVLRINGVFVDKPEHMQVVDLVRRSGNSVTLLVLDGDSYEKAVKTRVDLKELG*,2,2,FALSE,FALSE,815.666666666667,723,872,852,14,12,9,-1.15261764803866,0.0952625435998263,-1.4384413934168,0.133073722686547,-1.1420109234628,0.114198057418648,-1.21560298719204,0.0641047784919862,-0.00257444615570832,0.0136036606461834,-0.0359446496468205,0.0192750587966283,-0.00956754775826024,0.0153028722015148,-0.0123337387940401,0.00895540599659296,missense,"E66P,K77R",-1.45827117746549,-1.40034825247156
NHERF3_PDZ1 binding DAP-1,2,MTSTFNPRECKLSKQEGQNYGFFLRIEKDTEGHLVRVVEKCSPAEKAGLQDGDRVLRINGVFVDKPEHMQVVDLVRSSGNSVTLLVLDGDSYEKAVKTRVDLKELG*,2,2,FALSE,FALSE,500.666666666667,394,550,558,7,5,6,-1.13884245731995,0.132995916094657,-1.51200637185079,0.204396978777554,-1.30700713858344,0.137738716540642,-1.27246421564075,0.0866520106232656,-0.000607324422521344,0.0189920533455427,-0.046600166423996,0.0296058733779515,-0.0316775209994728,0.0184573890665668,-0.0202772244155822,0.0121052432253461,missense,"E66P,K77S",-1.52014057062601,-1.46349726366817
NHERF3_PDZ1 binding DAP-1,2,MTSTFNPRECKLSKQEGQNYGFFLRIEKDTEGHLVRVVEKCSPAEKAGLQDGDRVLRINGVFVDKPEHMQVVDLVRMSGNSVTLLVLDGDSYEKAVKTRVDLKELG*,2,2,FALSE,FALSE,303.666666666667,301,349,261,4,6,3,-1.38291248117635,0.171654175651642,-1.42372510168742,0.188370870789203,-1.41627000743448,0.18687084727594,-1.40611097107208,0.104968880605942,-0.0354609578967222,0.0245125215622476,-0.0338130688762094,0.0272845723162521,-0.0463190635632725,0.0250412376418019,-0.0389476103551342,0.0146641009445438,missense,"E66P,K77M",-1.66555852732507,-1.61192283739172
NHERF3_PDZ1 binding DAP-1,2,MTSTFNPRECKLSKQEGQNYGFFLRIEKDTEGHLVRVVEKCSPAEKAGLQDGDRVLRINGVFVDKPEHMQVVDLVRISGNSVTLLVLDGDSYEKAVKTRVDLKELG*,2,2,FALSE,FALSE,263.666666666667,252,263,276,1,0,4,-1.65364702884536,0.338975463037565,,,-1.35328052905998,0.163262893218636,-1.4098378155586,0.147091236285615,-0.0741223327930131,0.0484062989743045,,,-0.0378782900563172,0.0218777030594775,-0.0394682486951785,0.0205485732961879,missense,"E66P,K77I",-1.66961362098159,-1.61606180080541
NHERF3_PDZ1 binding DAP-1,2,MTSTFNPRECKLSKQEGQNYGFFLRIEKDTEGHLVRVVEKCSPAEKAGLQDGDRVLRINGVFVDKPEHMQVVDLVRQSGNSVTLLVLDGDSYEKAVKTRVDLKELG*,2,2,FALSE,FALSE,217.666666666667,268,219,166,4,3,1,-1.33200916598067,0.172170669429128,-1.45232280958078,0.265921671604497,-1.520116200486,0.320120021194842,-1.39337852182914,0.131721805310232,-0.0281918739575328,0.0245862777922334,-0.0379553028948056,0.0385174153994908,-0.0602347557983462,0.0428970149249749,-0.0371688934640707,0.018401471355287,missense,"E66P,K77Q",-1.65170464253223,-1.59778241866109
NHERF3_PDZ1 binding DAP-1,2,MTSTFNPRECKLSKQEGQNYGFFLRIEKDTEGHLVRVVEKCSPAEKAGLQDGDRVLRINGVFVDKPEHMQVVDLVRHSGNSVTLLVLDGDSYEKAVKTRVDLKELG*,2,2,FALSE,FALSE,136.333333333333,124,155,130,1,1,1,-1.19567989295382,0.346721413351064,-1.4821488051962,0.457182567975044,-1.41692119368344,0.32360265836597,-1.34945288404281,0.21010954600376,-0.00872381131384842,0.0495124344548948,-0.0422754482063583,0.0662205933719127,-0.0464063244166739,0.0433636984462072,-0.0310325034898813,0.0293522001399431,missense,"E66P,K77H",-1.60391016766469,-1.54899943123601
NHERF3_PDZ1 binding DAP-1,2,MTSTFNPRECKLSKQEGQNYGFFLRIEKDTEGHLVRVVEKCSPAEKAGLQDGDRVLRINGVFVDKPEHMQVVDLVRPSGNSVTLLVLDGDSYEKAVKTRVDLKELG*,2,2,FALSE,FALSE,105.666666666667,76,105,136,0,2,2,,,-1.31543307875131,0.329705357386567,-1.11721829647869,0.243888633193094,-1.18731958350526,0.196074438467856,,,-0.0181275145296461,0.0477561611781069,-0.00624526355436286,0.0326817869718561,-0.00838256122289602,0.0273915025266509,missense,"E66P,K77P",-1.4274966572809,-1.36893723612839
NHERF3_PDZ1 binding DAP-1,2,MTSTFNPRECKLSKQEGQNYGFFLRIEKDTEGHLVRVVEKCSPAEKAGLQDGDRVLRINGVFVDKPEHMQVVDLVRLSGNSVTLLVLDGDSYEKAVKTRVDLKELG*,2,2,FALSE,FALSE,451.666666666667,475,433,447,5,8,5,-1.32700081126088,0.154448555220643,-1.38876579352767,0.163848999390826,-1.33750971659216,0.14807781448953,-1.3492803081359,0.0895230868281382,-0.027476671996415,0.0220555283652826,-0.0287493890853033,0.0237327026949264,-0.0357649552661783,0.0198428582957916,-0.0310083947206456,0.012506331157738,missense,"E66P,K77L",-1.6037223917948,-1.54880777167861
NHERF3_PDZ1 binding DAP-1,2,MTSTFNPRECKLSKQEGQNYGFFLRIEKDTEGHLVRVVEKCSPAEKAGLQDGDRVLRINGVFVDKPEHMQVVDLVRESGNSVTLLVLDGDSYEKAVKTRVDLKELG*,2,2,FALSE,FALSE,490.333333333333,563,432,476,7,9,2,-1.27023009686681,0.132043991743568,-1.26123208237448,0.15805358064032,-1.68082139842975,0.224076281291493,-1.33687298685718,0.0923314683983834,-0.0193697130167913,0.0188561168552528,-0.0102767730691397,0.0228932654648565,-0.0817697202438164,0.0300268741299488,-0.0292750980461244,0.012898660680537,missense,"E66P,K77E",-1.59022227125213,-1.53502843395191
NHERF3_PDZ1 binding DAP-1,2,MTSTFNPRECKLSKQEGQNYGFFLRIEKDTEGHLVRVVEKCSPAEKAGLQDGDRVLRINGVFVDKPEHMQVVDLVRDSGNSVTLLVLDGDSYEKAVKTRVDLKELG*,2,2,FALSE,FALSE,115.333333333333,98,114,134,0,3,0,,,-1.27397566749,0.272319666979674,,,-1.27397566749,0.272319666979674,,,-0.012122617217951,0.0394441328200861,,,-0.020488373494835,0.0380429234142793,missense,"E66P,K77D",-1.52178514657444,-1.46517585367328
NHERF3_PDZ1 binding DAP-1,2,MTSTFNPRECKLSKQEGQNYGFFLRIEKDTEGHLVRVVEKCSPAEKAGLQDGDRVLRINGVFVDKPEHMQVVDLVRASGNSVTLLVLDGDSYEKAVKTRVDLKELG*,2,2,FALSE,FALSE,403.666666666667,294,419,498,6,15,5,-1.1375803104978,0.144603230685739,-1.13568657328317,0.131369206710142,-1.30121498707251,0.151985556210917,-1.18436804671763,0.081906935723643,-0.000427087611647725,0.0206495985122336,0.00790786188758741,0.0190281682385097,-0.0309013558321561,0.020366507064524,-0.00797023298670349,0.0114423585978659,missense,"E66P,K77A",-1.4242851580762,-1.36565931486756
NHERF3_PDZ1 binding DAP-1,2,MTSTFNPRECKLSKQEGQNYGFFLRIEKDTEGHLVRVVEKCSPAEKAGLQDGDRVLRINGVFVDKPEHMQVVDLVRGSGNSVTLLVLDGDSYEKAVKTRVDLKELG*,2,2,FALSE,FALSE,681.666666666667,613,589,843,8,11,5,-1.20690104037274,0.123870067938231,-1.3872519824902,0.139845951300515,-1.32821821774708,0.146789358514177,-1.29817791408433,0.0783944347194476,-0.0103262111215736,0.0176888659988967,-0.0285301211775204,0.020255982017856,-0.0345198673671295,0.0196702014435316,-0.0238694154293137,0.0109516639367816,missense,"E66P,K77G",-1.54811905371581,-1.49205441368447
NHERF3_PDZ1 binding DAP-1,2,MTSTFNPRECKLSKQEGQNYGFFLRIEKDTEGHLVRVVEKCSPAEKAGLQDGDRVLRINGVFVDKPEHMQVVDLVRVSGNSVTLLVLDGDSYEKAVKTRVDLKELG*,2,2,FALSE,FALSE,391.666666666667,373,411,391,5,9,7,-1.22975441455052,0.157148045690217,-1.24471697926963,0.160151122465489,-1.2401803103296,0.12764019777345,-1.23843889738811,0.0842565086926544,-0.0135897135978535,0.0224410204052596,-0.00788464352656895,0.0231970838385541,-0.0227225314355777,0.0171041581481773,-0.0155239042063279,0.0117705927849437,missense,"E66P,K77V",-1.48311840543865,-1.42570938496903
NHERF3_PDZ1 binding DAP-1,2,MTSTFNPRECKLSKQEGQNYGFFLRIEKDTEGHLVRVVEKCSPAEKAGLQDGDRVLRINGVFVDKPEHMQVVDLVR*SGNSVTLLVLDGDSYEKAVKTRVDLKELG*,2,2,FALSE,TRUE,101.666666666667,73,160,72,2,1,0,-1.18450624784544,0.246017863252528,-1.72727270803704,0.450848298466206,,,-1.30904073689347,0.215957730637361,-0.00712819492054917,0.0351317884041114,-0.0777804115028705,0.0653031063222408,,,-0.0253869464279914,0.0301691886541999,stop,"E66P,K77*",-1.55993864104354,-1.50411846045088
NHERF3_PDZ1 binding DAP-1,2,MTSTFNPRECKLSKQEGQNYGFFLRIEKDTEGHLVRVVEKCSPAEKAGLQDGDRVLRINGVFVDKPEHMQVVDLVRYSGNSVTLLVLDGDSYEKAVKTRVDLKELG*,2,2,FALSE,FALSE,146.333333333333,119,175,145,6,2,1,-0.877978217466839,0.154338158169309,-1.55102001833273,0.321634944729842,-1.30630977155673,0.329055650909774,-1.04981366289463,0.128159665658367,0.0366445529637627,0.0220397634700159,-0.0522510967100726,0.0465872025337483,-0.031584071787389,0.0440944153244089,0.0108269481923401,0.0179038421995603,missense,"E66P,K77Y",-1.27787963182685,-1.21622574611767
NHERF3_PDZ1 binding DAP-1,2,MTSTFNPRECKLSKQEGQNYGFFLRIEKDTEGHLVRVVEKCSPAEKAGLQDGDRVLRINGVFVDKPEHMQVVDLVRWSGNSVTLLVLDGDSYEKAVKTRVDLKELG*,2,2,FALSE,FALSE,324,214,363,395,12,7,2,-0.901620418725426,0.107553686032845,-1.37311174364204,0.175874070865058,-1.50915885074715,0.226589443661809,-1.09746389075256,0.0850476861136815,0.0332684045774502,0.0153588576448597,-0.026481978766726,0.0254744737600181,-0.0587664390291201,0.0303636452050785,0.0041702348187615,0.0118811198811651,missense,"E66P,K77W",-1.32972674737396,-1.26914519324562
NHERF3_PDZ1 binding DAP-1,2,MTSTFNPRECKLSKQEGQNYGFFLRIEKDTEGHLVRVVEKCSPAEKAGLQDGDRVLRINGVFVDKPEHMQVVDLVRCSGNSVTLLVLDGDSYEKAVKTRVDLKELG*,2,2,FALSE,FALSE,282.333333333333,247,308,292,4,3,5,-1.31882870450077,0.17237936731753,-1.57161085482619,0.262886978554209,-1.27869191108948,0.14866778351164,-1.33855425244469,0.103490746493327,-0.0263096806173489,0.024616080221857,-0.0552335757154742,0.0380778553887455,-0.0278831980705945,0.0199219158625513,-0.029509970021013,0.0144576063366958,missense,"E66P,K77C",-1.59205161761834,-1.53689561590184
NHERF3_PDZ1 binding DAP-1,2,MTSTFNPRECKLSKQEGQNYGFFLRIEKDTEGHLVRVVEKCSPAEKAGLQDGDRVLRINGVFVDKPEHMQVVDLVRFSGNSVTLLVLDGDSYEKAVKTRVDLKELG*,2,2,FALSE,FALSE,322.333333333333,294,336,337,6,18,4,-1.26310592842768,0.141521515694383,-1.03358170792008,0.120529729226512,-1.39055395908812,0.162848394124334,-1.19284710786563,0.0799430803674794,-0.0183523690936723,0.0202095241307772,0.0226972376077751,0.0174581244943077,-0.042873038208133,0.0218221589739553,-0.00915475365484344,0.0111680089714145,missense,"E66P,K77F",-1.43351102923849,-1.37507600075317
NHERF3_PDZ1 binding DAP-1,2,MTSTFNPRECKLSKQEGQNYGFFLRIEKDTEGHLVRVVEKCSPAEKAGLQDGDRVLRINGVFVDKLEHMQVVDLVRKSGNSVTLLVLDGDSYEKAVKTRVDLKELG*,1,1,FALSE,FALSE,493.666666666667,423,473,585,1726,1639,2129,0.205968793539216,0.0312257184305721,0.113875433141657,0.0432739070050086,0.1537854605765,0.0333025881707487,0.166870850227268,0.0201567692105881,0.191434113886195,0.00445908812541461,0.188900627834357,0.00626800757536553,0.164072940638528,0.00446264378113167,0.180797175702537,0.00281589073555581,missense,E66L,0.045966766647655,0.135001197760129
NHERF3_PDZ1 binding DAP-1,2,MTSTFNPRECKLSKQEGQNYGFFLRIEKDTEGHLVRVVEKCSPAEKAGLQDGDRVLRINGVFVDKLEHMQVVDLVRNSGNSVTLLVLDGDSYEKAVKTRVDLKELG*,2,2,FALSE,FALSE,349,336,375,336,517,836,548,-0.0671412196814915,0.0352999500939319,-0.0143599391198775,0.0491064734819364,-0.0715751904498159,0.045113958478763,-0.0556054736797019,0.0241928930997833,0.152433518284463,0.00504089565277925,0.17032637973903,0.00711282546659442,0.133873957224448,0.00604540179325522,0.149717342777671,0.00337973525589542,missense,"E66L,K77N",-0.196104597764117,-0.112076824517504
NHERF3_PDZ1 binding DAP-1,2,MTSTFNPRECKLSKQEGQNYGFFLRIEKDTEGHLVRVVEKCSPAEKAGLQDGDRVLRINGVFVDKLEHMQVVDLVRTSGNSVTLLVLDGDSYEKAVKTRVDLKELG*,2,2,FALSE,FALSE,483.333333333333,402,430,618,714,886,973,-0.0305096952531384,0.0305899048498399,-0.0416236899484668,0.0448198163339271,-0.0789052222157699,0.0332952470913822,-0.0504357907229236,0.0201270557823231,0.157664565120343,0.00436829281532034,0.166377362685712,0.00649192475907088,0.132891711625154,0.00446166005512174,0.150439544941702,0.00281173978425509,missense,"E66L,K77T",-0.190479584796684,-0.106335471827331
NHERF3_PDZ1 binding DAP-1,2,MTSTFNPRECKLSKQEGQNYGFFLRIEKDTEGHLVRVVEKCSPAEKAGLQDGDRVLRINGVFVDKLEHMQVVDLVRRSGNSVTLLVLDGDSYEKAVKTRVDLKELG*,2,2,FALSE,FALSE,1059.66666666667,1043,994,1142,2011,2187,2803,-0.0103821244608055,0.0199667641013522,-0.0275598503710296,0.0298519504451,0.032599288727606,0.0241395063308025,-0.000191639187811852,0.0136760754803259,0.160538818025463,0.00285128942366061,0.16841443904676,0.00432390473796754,0.147833640756255,0.00323476413467964,0.157458628175997,0.00191054101187916,missense,"E66L,K77R",-0.135810080634514,-0.0505352618350794
NHERF3_PDZ1 binding DAP-1,2,MTSTFNPRECKLSKQEGQNYGFFLRIEKDTEGHLVRVVEKCSPAEKAGLQDGDRVLRINGVFVDKLEHMQVVDLVRSSGNSVTLLVLDGDSYEKAVKTRVDLKELG*,2,2,FALSE,FALSE,1075.33333333333,1195,975,1056,2317,2529,2057,-0.0028023937201533,0.0190535572681319,0.0263542099098763,0.0300455429261617,-0.0190203032915692,0.0252282619934657,-0.00154778341444809,0.0135663167124999,0.161621217055436,0.00272088186377967,0.176223619258298,0.00435194563424454,0.140916465126306,0.00338066056357712,0.157269175495164,0.00189520776604803,missense,"E66L,K77S",-0.137285669935505,-0.0520413701146309
NHERF3_PDZ1 binding DAP-1,2,MTSTFNPRECKLSKQEGQNYGFFLRIEKDTEGHLVRVVEKCSPAEKAGLQDGDRVLRINGVFVDKLEHMQVVDLVRMSGNSVTLLVLDGDSYEKAVKTRVDLKELG*,2,2,FALSE,FALSE,353.333333333333,373,371,316,566,803,606,-0.0709404332110461,0.0340909709401065,-0.0242471897518553,0.0490141093129642,-0.0350614834023013,0.0463215917605737,-0.0501929229270454,0.023954275648226,0.151890983835713,0.0048682512794982,0.168894261260484,0.00709944698170875,0.138766900284795,0.00620722816925124,0.150473473453223,0.00334640051538406,missense,"E66L,K77M",-0.190215325941236,-0.106065747419688
NHERF3_PDZ1 binding DAP-1,2,MTSTFNPRECKLSKQEGQNYGFFLRIEKDTEGHLVRVVEKCSPAEKAGLQDGDRVLRINGVFVDKLEHMQVVDLVRISGNSVTLLVLDGDSYEKAVKTRVDLKELG*,2,2,FALSE,FALSE,533.333333333333,571,459,570,967,746,1025,-0.0397865473517475,0.0292439906807573,-0.106243366224605,0.0456968529387309,-0.0389005919251238,0.0344441650239499,-0.0522623720723462,0.0200358217517178,0.156339814142199,0.00417609387832782,0.157017527892666,0.00661895909600161,0.138252448564507,0.00461561840335929,0.150184372426412,0.00279899443509398,missense,"E66L,K77I",-0.192467045896808,-0.108364038730177
NHERF3_PDZ1 binding DAP-1,2,MTSTFNPRECKLSKQEGQNYGFFLRIEKDTEGHLVRVVEKCSPAEKAGLQDGDRVLRINGVFVDKLEHMQVVDLVRQSGNSVTLLVLDGDSYEKAVKTRVDLKELG*,2,2,FALSE,FALSE,291,307,273,293,580,741,510,-0.0117883186312618,0.0359739895114467,0.0418375947190217,0.0557658793166616,-0.0475843739301673,0.0480579400789401,-0.0106457910382382,0.0255883919294289,0.160338010997069,0.00513714968034901,0.178466309599727,0.00807740687623371,0.137088796491497,0.00643990389959108,0.155998188309064,0.00357468575539382,missense,"E66L,K77Q",-0.147185002503768,-0.0621454463186812
NHERF3_PDZ1 binding DAP-1,2,MTSTFNPRECKLSKQEGQNYGFFLRIEKDTEGHLVRVVEKCSPAEKAGLQDGDRVLRINGVFVDKLEHMQVVDLVRHSGNSVTLLVLDGDSYEKAVKTRVDLKELG*,2,2,FALSE,FALSE,357,394,330,347,946,540,435,0.0547557812835769,0.03241044109722,-0.105079759290182,0.0525228215775592,-0.137145263119589,0.0448802418722866,-0.029847546417862,0.0234988734981619,0.169840626810582,0.00462826862918765,0.157186070499158,0.00760766628928627,0.125087376568079,0.00601408308748101,0.153315712535541,0.00328278105921427,missense,"E66L,K77H",-0.168077990315766,-0.0834705548072593
NHERF3_PDZ1 binding DAP-1,2,MTSTFNPRECKLSKQEGQNYGFFLRIEKDTEGHLVRVVEKCSPAEKAGLQDGDRVLRINGVFVDKLEHMQVVDLVRPSGNSVTLLVLDGDSYEKAVKTRVDLKELG*,2,2,FALSE,FALSE,368.666666666667,348,366,392,23,40,18,-0.937493781605134,0.0763974581368516,-0.889081940915346,0.08440733675847,-0.924314656720198,0.0905073919017684,-0.918119658771643,0.048014332527239,0.0281456245590733,0.0109096928913688,0.0436273014016313,0.0122259777966728,0.0196043858456206,0.0121282540427786,0.0292245357354558,0.00670757861663305,missense,"E66L,K77P",-1.13458641885453,-1.06996886128108
NHERF3_PDZ1 binding DAP-1,2,MTSTFNPRECKLSKQEGQNYGFFLRIEKDTEGHLVRVVEKCSPAEKAGLQDGDRVLRINGVFVDKLEHMQVVDLVRLSGNSVTLLVLDGDSYEKAVKTRVDLKELG*,2,2,FALSE,FALSE,1326,1250,1278,1450,1828,2283,2313,-0.0790697889964928,0.0197267855317356,-0.0804883816410357,0.0277030094310163,-0.0747367470222847,0.0217364025112958,-0.0778471707832005,0.0129215086274307,0.15073009737186,0.00281702005712831,0.160748007750992,0.00401264145051509,0.133450299438318,0.00291274122581291,0.146610188641884,0.00180512839400243,missense,"E66L,K77L",-0.220305276155983,-0.136778035126901
NHERF3_PDZ1 binding DAP-1,2,MTSTFNPRECKLSKQEGQNYGFFLRIEKDTEGHLVRVVEKCSPAEKAGLQDGDRVLRINGVFVDKLEHMQVVDLVRESGNSVTLLVLDGDSYEKAVKTRVDLKELG*,2,2,FALSE,FALSE,364.333333333333,313,362,418,673,695,847,0.0270165031289465,0.0357719549678455,-0.0580203398337828,0.0499634923886905,-0.0065810173068697,0.0400264390326993,-0.00345307914550699,0.0235295187840195,0.165879408557048,0.00510829878821346,0.16400239049566,0.00723696034073796,0.142583365667391,0.00536365937428897,0.157003006619511,0.00328706219056192,missense,"E66L,K77E",-0.139358778341495,-0.0541573557297152
NHERF3_PDZ1 binding DAP-1,2,MTSTFNPRECKLSKQEGQNYGFFLRIEKDTEGHLVRVVEKCSPAEKAGLQDGDRVLRINGVFVDKLEHMQVVDLVRDSGNSVTLLVLDGDSYEKAVKTRVDLKELG*,2,2,FALSE,FALSE,282.333333333333,259,278,310,495,588,618,-0.00697737566869082,0.038886491863046,-0.033034514836039,0.0561086487955297,-0.0155131839502353,0.0465507455680923,-0.015458172872044,0.0263484418530676,0.161025022208169,0.00555306019591119,0.167621461460168,0.00812705530963957,0.14138642932963,0.00623793544667972,0.155325900936013,0.00368086435555409,missense,"E66L,K77D",-0.152421244347942,-0.0674899870997426
NHERF3_PDZ1 binding DAP-1,2,MTSTFNPRECKLSKQEGQNYGFFLRIEKDTEGHLVRVVEKCSPAEKAGLQDGDRVLRINGVFVDKLEHMQVVDLVRASGNSVTLLVLDGDSYEKAVKTRVDLKELG*,2,2,FALSE,FALSE,460,466,462,452,1343,1308,1364,0.104183596680961,0.0279186704435135,0.0525713981332385,0.0425457313435038,0.102214413488609,0.0380027616515384,0.0923645667451995,0.0198896552043803,0.176899006754464,0.00398683579142727,0.18002104698697,0.00616253499665936,0.157162270170718,0.00509248071292635,0.170388684579483,0.00277857504038861,missense,"E66L,K77A",-0.0351018045289184,0.0522559202100378
NHERF3_PDZ1 binding DAP-1,2,MTSTFNPRECKLSKQEGQNYGFFLRIEKDTEGHLVRVVEKCSPAEKAGLQDGDRVLRINGVFVDKLEHMQVVDLVRGSGNSVTLLVLDGDSYEKAVKTRVDLKELG*,2,2,FALSE,FALSE,1106,1013,1063,1242,2097,2659,2984,0.0123080556939133,0.0219365364755394,0.0203714127686592,0.0302141723768436,0.0393990878960303,0.0231168609353281,0.0241079415565328,0.0140792047758009,0.163779016105016,0.00313257642184568,0.175357041211655,0.00437637076124271,0.148744833643616,0.00309772667407695,0.160853267643315,0.00196685797599675,missense,"E66L,K77G",-0.109370266446119,-0.0235486043469827
NHERF3_PDZ1 binding DAP-1,2,MTSTFNPRECKLSKQEGQNYGFFLRIEKDTEGHLVRVVEKCSPAEKAGLQDGDRVLRINGVFVDKLEHMQVVDLVRVSGNSVTLLVLDGDSYEKAVKTRVDLKELG*,2,2,FALSE,FALSE,889.333333333333,977,749,942,1833,1768,1793,-0.0100262506171404,0.0230668701763352,0.000704565932498168,0.0346893970692763,-0.0273891241226966,0.0267687082059313,-0.0137557730627757,0.0156060096323374,0.160589637443244,0.00329399008456671,0.172508397456462,0.00502458452826828,0.139795018767664,0.00358708484132337,0.155563725351278,0.00218015186280993,missense,"E66L,K77V",-0.150568902321758,-0.0655993338805012
NHERF3_PDZ1 binding DAP-1,2,MTSTFNPRECKLSKQEGQNYGFFLRIEKDTEGHLVRVVEKCSPAEKAGLQDGDRVLRINGVFVDKLEHMQVVDLVR*SGNSVTLLVLDGDSYEKAVKTRVDLKELG*,2,2,FALSE,TRUE,405.333333333333,360,430,426,9,2,5,-1.11531513891593,0.118922659900522,-1.56599197860803,0.321738021662145,-1.40478585110737,0.145087106374657,-1.25690067241789,0.0884318501831332,0.00275241848784491,0.0169823673323702,-0.0544197097824436,0.046602132708471,-0.0447801531773293,0.019442094700434,-0.0181030050892692,0.0123538859356459,stop,"E66L,K77*",-1.50320623767374,-1.44621268519436
NHERF3_PDZ1 binding DAP-1,2,MTSTFNPRECKLSKQEGQNYGFFLRIEKDTEGHLVRVVEKCSPAEKAGLQDGDRVLRINGVFVDKLEHMQVVDLVRYSGNSVTLLVLDGDSYEKAVKTRVDLKELG*,2,2,FALSE,FALSE,393.666666666667,354,407,420,311,637,380,-0.222626482473134,0.0369292612767374,-0.118113197125369,0.0480735398963283,-0.228142232679312,0.0417306990008086,-0.198459282281046,0.0239718157007417,0.130229946234304,0.00527356418734018,0.155298242643112,0.00696321023682808,0.112893517693645,0.00559203517226359,0.129760736042893,0.00334885085208555,missense,"E66L,K77Y",-0.35154053697896,-0.270727578378427
NHERF3_PDZ1 binding DAP-1,2,MTSTFNPRECKLSKQEGQNYGFFLRIEKDTEGHLVRVVEKCSPAEKAGLQDGDRVLRINGVFVDKLEHMQVVDLVRWSGNSVTLLVLDGDSYEKAVKTRVDLKELG*,2,2,FALSE,FALSE,714.666666666667,737,628,779,596,624,672,-0.241274332558022,0.0288996088399115,-0.254151191791195,0.0414418067563406,-0.239257970130532,0.0307485160894978,-0.243165273819438,0.0187736668137267,0.127567000077824,0.0041269155389875,0.135593823973352,0.00600263707770857,0.111403976509787,0.00412039068562098,0.123515331033708,0.0026226720116146,missense,"E66L,K77W",-0.400184096792565,-0.32037721200814
NHERF3_PDZ1 binding DAP-1,2,MTSTFNPRECKLSKQEGQNYGFFLRIEKDTEGHLVRVVEKCSPAEKAGLQDGDRVLRINGVFVDKLEHMQVVDLVRCSGNSVTLLVLDGDSYEKAVKTRVDLKELG*,2,2,FALSE,FALSE,447.333333333333,464,400,478,655,766,758,-0.0900948397849273,0.0322396251766866,-0.0598660516723283,0.0483530993595079,-0.0743252616064163,0.0378365834549603,-0.0786289588655699,0.0218826908322145,0.149155700511717,0.00460387581194708,0.163735048427735,0.00700370301768035,0.133505439682155,0.0050702123507283,0.146500973231651,0.00305700113642702,missense,"E66L,K77C",-0.221155921763824,-0.137646274271813
NHERF3_PDZ1 binding DAP-1,2,MTSTFNPRECKLSKQEGQNYGFFLRIEKDTEGHLVRVVEKCSPAEKAGLQDGDRVLRINGVFVDKLEHMQVVDLVRFSGNSVTLLVLDGDSYEKAVKTRVDLKELG*,2,2,FALSE,FALSE,426.666666666667,440,388,452,449,558,562,-0.180263836781207,0.0333113445325136,-0.142128955517325,0.0493842939879541,-0.139728372107179,0.039363807561444,-0.158901737618305,0.0226073696507238,0.136279407379162,0.00475691924196361,0.151819680942836,0.00715306636825622,0.124741232442573,0.00527486482777451,0.135286905558127,0.00315823841061388,missense,"E66L,K77F",-0.308498883641981,-0.226795713046473
NHERF3_PDZ1 binding DAP-1,2,MTSTFNPRECKLSKQEGQNYGFFLRIEKDTEGHLVRVVEKCSPAEKAGLQDGDRVLRINGVFVDKEKHMQVVDLVRNSGNSVTLLVLDGDSYEKAVKTRVDLKELG*,2,2,FALSE,FALSE,205,165,222,228,305,573,393,-0.016012444559968,0.0494794554307307,0.028205031088306,0.0635012649956239,-0.0500850036980939,0.0545274796739979,-0.0165102349569678,0.0317374933417323,0.159734798302032,0.00706575423248349,0.176491701388384,0.00919783854949348,0.136753704821578,0.00730684104251348,0.155178928380679,0.00443371219549427,missense,"E67K,K77N",-0.15356596887355,-0.0686583874701343
NHERF3_PDZ1 binding DAP-1,2,MTSTFNPRECKLSKQEGQNYGFFLRIEKDTEGHLVRVVEKCSPAEKAGLQDGDRVLRINGVFVDKEKHMQVVDLVRTSGNSVTLLVLDGDSYEKAVKTRVDLKELG*,2,2,FALSE,FALSE,386.666666666667,341,398,421,546,664,581,-0.0572510859783531,0.0349887152699383,-0.0996906842986045,0.0482425236900997,-0.111475662206758,0.0405521728917076,-0.0848625911740012,0.0232205296326218,0.153845846966427,0.00499645076639591,0.157966650881408,0.00698768668863888,0.128527177831886,0.00543410924216124,0.145630137866976,0.00324389655822681,missense,"E67K,K77T",-0.22793859351803,-0.144569229107301
NHERF3_PDZ1 binding DAP-1,2,MTSTFNPRECKLSKQEGQNYGFFLRIEKDTEGHLVRVVEKCSPAEKAGLQDGDRVLRINGVFVDKEKHMQVVDLVRRSGNSVTLLVLDGDSYEKAVKTRVDLKELG*,2,2,FALSE,FALSE,769.666666666667,754,770,785,1359,1909,1719,-0.0180735977761738,0.0254124673207121,0.0106926262546457,0.0350152881405744,0.00975329877475241,0.0291874711989089,-0.002209436302043,0.0168122287782492,0.15944046195709,0.00362894552832225,0.173955117711122,0.00507178820930877,0.144772211582517,0.0039112061250296,0.157176742912499,0.00234866008367298,missense,"E67K,K77R",-0.138005599204626,-0.0527761893710367
NHERF3_PDZ1 binding DAP-1,2,MTSTFNPRECKLSKQEGQNYGFFLRIEKDTEGHLVRVVEKCSPAEKAGLQDGDRVLRINGVFVDKEKHMQVVDLVRSSGNSVTLLVLDGDSYEKAVKTRVDLKELG*,2,2,FALSE,FALSE,564.333333333333,478,566,649,849,1148,1280,-0.0273066987598302,0.0293070490399302,-0.0431962224811562,0.0401004338748643,-0.0167015148039417,0.0321826099306265,-0.0271765379448315,0.0190634974184393,0.158121958715972,0.00418509872416415,0.16614958926497,0.0058083459687151,0.141227189535202,0.00431256343594474,0.153688851104288,0.00266316120440955,missense,"E67K,K77S",-0.165171727509607,-0.0805041830180569
NHERF3_PDZ1 binding DAP-1,2,MTSTFNPRECKLSKQEGQNYGFFLRIEKDTEGHLVRVVEKCSPAEKAGLQDGDRVLRINGVFVDKEKHMQVVDLVRMSGNSVTLLVLDGDSYEKAVKTRVDLKELG*,2,2,FALSE,FALSE,437,403,421,487,702,884,848,-0.0324839881037833,0.0366684480954586,-0.0319443492045706,0.0492430882065873,-0.047315380033083,0.0373569784198848,-0.0380402480529078,0.0231082673812062,0.15738263259008,0.00523631960120912,0.167779366463653,0.00713261342169908,0.137124842456928,0.00500594387957508,0.152171196150386,0.00322821357697067,missense,"E67K,K77M",-0.17699228028688,-0.0925692152019915
NHERF3_PDZ1 binding DAP-1,2,MTSTFNPRECKLSKQEGQNYGFFLRIEKDTEGHLVRVVEKCSPAEKAGLQDGDRVLRINGVFVDKEKHMQVVDLVRISGNSVTLLVLDGDSYEKAVKTRVDLKELG*,2,2,FALSE,FALSE,295,295,305,285,330,410,314,-0.155357088446087,0.0418695202075586,-0.161922145155258,0.0575732159250899,-0.172180016821851,0.0499251045389875,-0.162213154754647,0.0280240496804014,0.139836135336944,0.00597904194868867,0.148952737068856,0.00833919048526982,0.120392617562225,0.00669010937381003,0.134824302214388,0.00391494594413207,missense,"E67K,K77I",-0.312101960366073,-0.230473310656032
NHERF3_PDZ1 binding DAP-1,2,MTSTFNPRECKLSKQEGQNYGFFLRIEKDTEGHLVRVVEKCSPAEKAGLQDGDRVLRINGVFVDKEKHMQVVDLVRQSGNSVTLLVLDGDSYEKAVKTRVDLKELG*,2,2,FALSE,FALSE,196.333333333333,158,243,188,194,356,242,-0.129514583828123,0.0522246301018994,-0.13685100646933,0.0630221322450351,-0.129734323303234,0.0608775202178273,-0.131660851646755,0.0335530596917797,0.143526490956115,0.00745777005769546,0.152584165291601,0.00912843858267401,0.126080464081705,0.00815776496462908,0.139092443917683,0.00468734592079387,missense,"E67K,K77Q",-0.278858702974145,-0.196542497276172
NHERF3_PDZ1 binding DAP-1,2,MTSTFNPRECKLSKQEGQNYGFFLRIEKDTEGHLVRVVEKCSPAEKAGLQDGDRVLRINGVFVDKEKHMQVVDLVRHSGNSVTLLVLDGDSYEKAVKTRVDLKELG*,2,2,FALSE,FALSE,312.333333333333,323,298,316,441,535,441,-0.100069892125514,0.0399175707045439,-0.0775993120271106,0.0570559183178701,-0.107690093637926,0.0467958712081792,-0.0976099393888766,0.0268084043762169,0.147731245297301,0.0057003000882042,0.161166474940094,0.00826426253110111,0.129034455042448,0.0062707829961771,0.143849339596869,0.00374512089359881,missense,"E67K,K77H",-0.241808689539111,-0.158726194356029
NHERF3_PDZ1 binding DAP-1,2,MTSTFNPRECKLSKQEGQNYGFFLRIEKDTEGHLVRVVEKCSPAEKAGLQDGDRVLRINGVFVDKEKHMQVVDLVRPSGNSVTLLVLDGDSYEKAVKTRVDLKELG*,2,2,FALSE,FALSE,315.666666666667,331,298,318,7,11,1,-1.24772855346574,0.131486042655396,-1.19039311215685,0.144996069176154,-1.64263611832482,0.31735254289195,-1.25808067912314,0.0931145932009681,-0.0161564526011415,0.0187764407331746,-1.61048585295975e-05,0.0210019506648467,-0.0766527815267015,0.0425261647743951,-0.0182678514450764,0.0130080628299263,missense,"E67K,K77P",-1.50449017579416,-1.44752317845444
NHERF3_PDZ1 binding DAP-1,2,MTSTFNPRECKLSKQEGQNYGFFLRIEKDTEGHLVRVVEKCSPAEKAGLQDGDRVLRINGVFVDKEKHMQVVDLVRLSGNSVTLLVLDGDSYEKAVKTRVDLKELG*,2,2,FALSE,FALSE,563,613,532,544,770,761,805,-0.123138277049341,0.0272848621998028,-0.146078069189092,0.0421939946231204,-0.0930346200424419,0.035551509349771,-0.119083300868242,0.0192587905967395,0.144437038904099,0.00389632684702606,0.151247671708547,0.0061115877034639,0.130998331176191,0.00476400576724405,0.140849521569522,0.0026904435652754,missense,"E67K,K77L",-0.265173359633133,-0.182574105867695
NHERF3_PDZ1 binding DAP-1,2,MTSTFNPRECKLSKQEGQNYGFFLRIEKDTEGHLVRVVEKCSPAEKAGLQDGDRVLRINGVFVDKEKHMQVVDLVRESGNSVTLLVLDGDSYEKAVKTRVDLKELG*,2,2,FALSE,FALSE,134.333333333333,121,174,108,287,214,274,0.0531607229778513,0.0549719991803427,-0.187838693364563,0.0740286280418919,0.0553616858170859,0.0780955235793918,-0.0112299501991118,0.0384231088196935,0.169612849647785,0.0078500992481689,0.145198855532704,0.0107226740887249,0.150883868242905,0.0104650275482766,0.155916581561871,0.00536768938644165,missense,"E67K,K77E",-0.147820612633524,-0.0627942024992454
NHERF3_PDZ1 binding DAP-1,2,MTSTFNPRECKLSKQEGQNYGFFLRIEKDTEGHLVRVVEKCSPAEKAGLQDGDRVLRINGVFVDKEKHMQVVDLVRDSGNSVTLLVLDGDSYEKAVKTRVDLKELG*,2,2,FALSE,FALSE,276.666666666667,296,252,282,548,477,538,-0.015582540881671,0.0401731381544676,-0.0621778099900539,0.0610564603608019,-0.0223990766566968,0.048849018242885,-0.0273318659906789,0.0276612292323061,0.159796189311858,0.00573679557456847,0.163400201873523,0.0088437209060466,0.140463699657495,0.00654591067692074,0.153667151852751,0.0038642601061494,missense,"E67K,K77D",-0.165340736379087,-0.0806766874252592
NHERF3_PDZ1 binding DAP-1,2,MTSTFNPRECKLSKQEGQNYGFFLRIEKDTEGHLVRVVEKCSPAEKAGLQDGDRVLRINGVFVDKEKHMQVVDLVRASGNSVTLLVLDGDSYEKAVKTRVDLKELG*,2,2,FALSE,FALSE,357.333333333333,342,373,357,1007,1223,1022,0.108720356667917,0.0339506603460397,0.0954638687116153,0.0480791248771569,0.0866655453493381,0.0428459776909415,0.0990999586829486,0.0232816619092,0.177546864149024,0.00484821467712942,0.186233805416208,0.00696401919318458,0.155078676566834,0.0057414857640684,0.171329615517358,0.0032524367071694,missense,"E67K,K77A",-0.0277731796775803,0.0597361198556398
NHERF3_PDZ1 binding DAP-1,2,MTSTFNPRECKLSKQEGQNYGFFLRIEKDTEGHLVRVVEKCSPAEKAGLQDGDRVLRINGVFVDKEKHMQVVDLVRGSGNSVTLLVLDGDSYEKAVKTRVDLKELG*,2,2,FALSE,FALSE,544.666666666667,504,540,590,843,1322,1090,-0.0438656125025327,0.030210639732421,0.010059869711645,0.0415300585943867,-0.0319508929774137,0.033829063149089,-0.0275170799467721,0.0198057366676795,0.155757316384234,0.00431413308204704,0.173863466111362,0.00601541991216234,0.139183728458752,0.00453319296115232,0.153641277554265,0.00276685166212455,missense,"E67K,K77G",-0.165542263419234,-0.0808823825624596
NHERF3_PDZ1 binding DAP-1,2,MTSTFNPRECKLSKQEGQNYGFFLRIEKDTEGHLVRVVEKCSPAEKAGLQDGDRVLRINGVFVDKEKHMQVVDLVRVSGNSVTLLVLDGDSYEKAVKTRVDLKELG*,2,2,FALSE,FALSE,573,591,446,682,735,598,1025,-0.124712917335471,0.0294748672842941,-0.172437112201125,0.0470886507639369,-0.0881076932446752,0.0317633273875565,-0.119021595941368,0.0196372497973888,0.144212177470813,0.00420906346791648,0.147429697027877,0.00682055400423948,0.131658553712693,0.00425637835435965,0.140858141717429,0.00274331412929091,missense,"E67K,K77V",-0.265106219923266,-0.182505577536099
NHERF3_PDZ1 binding DAP-1,2,MTSTFNPRECKLSKQEGQNYGFFLRIEKDTEGHLVRVVEKCSPAEKAGLQDGDRVLRINGVFVDKEKHMQVVDLVR*SGNSVTLLVLDGDSYEKAVKTRVDLKELG*,2,2,FALSE,TRUE,352.666666666667,416,270,372,6,3,5,-1.36251637448773,0.141459030906922,-1.55958636121338,0.263149065089218,-1.3742408312396,0.145574499908386,-1.39297397690238,0.0946594141121976,-0.0325483575880331,0.0202006011920013,-0.0534918883506999,0.0381158173039163,-0.0406870315779352,0.0195074068530844,-0.0371123787369605,0.0132238735507108,stop,"E67K,K77*",-1.65126446651409,-1.59733313867177
NHERF3_PDZ1 binding DAP-1,2,MTSTFNPRECKLSKQEGQNYGFFLRIEKDTEGHLVRVVEKCSPAEKAGLQDGDRVLRINGVFVDKEKHMQVVDLVRYSGNSVTLLVLDGDSYEKAVKTRVDLKELG*,2,2,FALSE,FALSE,151,151,131,171,97,155,72,-0.309249966741196,0.0581685207930921,-0.199115507901142,0.0845542304790634,-0.434587958516434,0.0706095489243243,-0.324556463728108,0.0396528890315986,0.117859958624874,0.00830656821933872,0.143565465718073,0.0122472546125921,0.0852291893289962,0.00946188514778623,0.112145021872293,0.00553948907662486,missense,"E67K,K77Y",-0.488743976092477,-0.410768737183945
NHERF3_PDZ1 binding DAP-1,2,MTSTFNPRECKLSKQEGQNYGFFLRIEKDTEGHLVRVVEKCSPAEKAGLQDGDRVLRINGVFVDKEKHMQVVDLVRWSGNSVTLLVLDGDSYEKAVKTRVDLKELG*,2,2,FALSE,FALSE,319.666666666667,286,357,316,156,218,172,-0.354630201506232,0.0464962637475953,-0.391896443970036,0.0583741055718156,-0.364546297819675,0.050358232164142,-0.367536360531112,0.0294838791330285,0.11137958039373,0.00663974915466018,0.115642117647698,0.0084551953186704,0.0946149758007838,0.00674814973670682,0.106140751447886,0.00411888339999105,missense,"E67K,K77W",-0.535509411976481,-0.458501402454986
NHERF3_PDZ1 binding DAP-1,2,MTSTFNPRECKLSKQEGQNYGFFLRIEKDTEGHLVRVVEKCSPAEKAGLQDGDRVLRINGVFVDKEKHMQVVDLVRCSGNSVTLLVLDGDSYEKAVKTRVDLKELG*,2,2,FALSE,FALSE,320.333333333333,296,291,374,375,362,432,-0.120829713492687,0.0413409802588252,-0.184516166673888,0.0590668590757819,-0.159285793039004,0.0434805459098305,-0.148384326805743,0.0267196410538489,0.144766705885665,0.00590356550402513,0.145680106797215,0.00855553717618327,0.122120481092891,0.00582651975305477,0.136756182670928,0.00373272070116213,missense,"E67K,K77C",-0.297055131152882,-0.215115274348934
NHERF3_PDZ1 binding DAP-1,2,MTSTFNPRECKLSKQEGQNYGFFLRIEKDTEGHLVRVVEKCSPAEKAGLQDGDRVLRINGVFVDKEKHMQVVDLVRFSGNSVTLLVLDGDSYEKAVKTRVDLKELG*,2,2,FALSE,FALSE,329.666666666667,335,347,307,257,315,200,-0.260000128089908,0.0418245687438664,-0.276342282715591,0.0564240254007725,-0.315519163545722,0.0501394642792191,-0.281205051011395,0.0279122818426639,0.124892923172889,0.00597262279972928,0.132379556169809,0.00817273602320504,0.101184754544483,0.00671883420314657,0.118201192886948,0.00389933203222337,missense,"E67K,K77F",-0.441574302298781,-0.362623473324472
NHERF3_PDZ1 binding DAP-1,2,MTSTFNPRECKLSKQEGQNYGFFLRIEKDTEGHLVRVVEKCSPAEKAGLQDGDRVLRINGVFVDKENHMQVVDLVRKSGNSVTLLVLDGDSYEKAVKTRVDLKELG*,1,1,FALSE,FALSE,343.333333333333,284,345,401,1976,1734,2909,0.351733111954563,0.038735156380909,0.222432954663006,0.0517687978526901,0.341968499468604,0.0398335735797673,0.319155240464432,0.0244715377129016,0.212249517791159,0.0055314492199187,0.204624638314389,0.00749844974872898,0.189290015777569,0.00533781484203493,0.20207123004917,0.00341866177117149,missense,E67N,0.211663904554068,0.304125378269725
NHERF3_PDZ1 binding DAP-1,2,MTSTFNPRECKLSKQEGQNYGFFLRIEKDTEGHLVRVVEKCSPAEKAGLQDGDRVLRINGVFVDKENHMQVVDLVRNSGNSVTLLVLDGDSYEKAVKTRVDLKELG*,2,2,FALSE,FALSE,319,375,237,345,1254,712,1014,0.148455176442794,0.0363310415547357,0.072448958811018,0.0613668601702939,0.0954953689853476,0.043589853358412,0.117440646400705,0.0254045833602445,0.183221067079457,0.0051881373471316,0.182900211581323,0.00888868075580232,0.15626189864362,0.00584116726943225,0.173891800562421,0.00354900778876758,missense,"E67N,K77N",-0.0078170997580647,0.0801049427889505
NHERF3_PDZ1 binding DAP-1,2,MTSTFNPRECKLSKQEGQNYGFFLRIEKDTEGHLVRVVEKCSPAEKAGLQDGDRVLRINGVFVDKENHMQVVDLVRTSGNSVTLLVLDGDSYEKAVKTRVDLKELG*,2,2,FALSE,FALSE,394,314,385,483,769,1132,1536,0.0618729980576037,0.0351399382613791,0.0647997715494533,0.0475756135826212,0.116948160411044,0.0367461082923082,0.0829955981355974,0.0224042288831878,0.170856978023561,0.00501804567851691,0.181792265314873,0.00689108811700358,0.15913663515818,0.00492408550382568,0.169079844277058,0.00312985974539516,missense,"E67N,K77T",-0.0452959635056094,0.041850919829819
NHERF3_PDZ1 binding DAP-1,2,MTSTFNPRECKLSKQEGQNYGFFLRIEKDTEGHLVRVVEKCSPAEKAGLQDGDRVLRINGVFVDKENHMQVVDLVRRSGNSVTLLVLDGDSYEKAVKTRVDLKELG*,2,2,FALSE,FALSE,824.333333333333,832,828,813,3053,3397,2963,0.175450535431571,0.0234000944118523,0.162739281169502,0.0331621657262983,0.148038156246804,0.0282752834372656,0.163949924020303,0.0158383787642723,0.187076052353081,0.0033415750980228,0.195978310225378,0.0048033727567956,0.163302785124077,0.0037889703089768,0.180389123749394,0.00221261371614608,missense,"E67N,K77R",0.0427885741108088,0.131757272034632
NHERF3_PDZ1 binding DAP-1,2,MTSTFNPRECKLSKQEGQNYGFFLRIEKDTEGHLVRVVEKCSPAEKAGLQDGDRVLRINGVFVDKENHMQVVDLVRSSGNSVTLLVLDGDSYEKAVKTRVDLKELG*,2,2,FALSE,FALSE,873.666666666667,843,932,846,2853,3742,3261,0.151001895312773,0.0229310114875497,0.154079706377677,0.031455514750826,0.168905540858241,0.0276597412839382,0.157285156926294,0.0153946414141671,0.183584743063315,0.00327458922218961,0.194724014411775,0.00455617295481037,0.166099075421013,0.00370648586817337,0.179458059067421,0.00215062382678797,missense,"E67N,K77S",0.0355367945254535,0.124355507012582
NHERF3_PDZ1 binding DAP-1,2,MTSTFNPRECKLSKQEGQNYGFFLRIEKDTEGHLVRVVEKCSPAEKAGLQDGDRVLRINGVFVDKENHMQVVDLVRMSGNSVTLLVLDGDSYEKAVKTRVDLKELG*,2,2,FALSE,FALSE,313.333333333333,381,248,311,1091,867,1007,0.105419282483465,0.0363720793559405,0.116629650474502,0.0598789836428526,0.121909143508654,0.0457927524314096,0.11268950140387,0.0257199656699861,0.177075464884673,0.00519399761812752,0.189299562349432,0.00867316933123575,0.15980142133802,0.00613636215933598,0.173228067945348,0.003593066542176,missense,"E67N,K77M",-0.0129867112102161,0.0748284104876385
NHERF3_PDZ1 binding DAP-1,2,MTSTFNPRECKLSKQEGQNYGFFLRIEKDTEGHLVRVVEKCSPAEKAGLQDGDRVLRINGVFVDKENHMQVVDLVRISGNSVTLLVLDGDSYEKAVKTRVDLKELG*,2,2,FALSE,FALSE,171,120,199,194,284,526,503,0.0525478065345958,0.055165970654651,0.0351379131067359,0.0665329030991237,0.0612910587456018,0.0582661668578726,0.0509488258680842,0.0343188303818238,0.169525324089644,0.00787779871966961,0.177495894446469,0.0096369560665761,0.151678421479722,0.00780783601098772,0.16460292596789,0.00479432370920464,missense,"E67N,K77I",-0.0801653183724857,0.00626037710065268
NHERF3_PDZ1 binding DAP-1,2,MTSTFNPRECKLSKQEGQNYGFFLRIEKDTEGHLVRVVEKCSPAEKAGLQDGDRVLRINGVFVDKENHMQVVDLVRQSGNSVTLLVLDGDSYEKAVKTRVDLKELG*,2,2,FALSE,FALSE,140,160,97,163,565,349,586,0.163571352403639,0.048217316919289,0.125008869249688,0.0911323945827827,0.150452785746642,0.06304395801344,0.153667922846006,0.0353082913736051,0.185379683890102,0.00688551860839332,0.190513250005424,0.0132000685664913,0.163626352507667,0.00844807393719992,0.178952733247166,0.00493255092264554,missense,"E67N,K77Q",0.0316009654276201,0.120338274855121
NHERF3_PDZ1 binding DAP-1,2,MTSTFNPRECKLSKQEGQNYGFFLRIEKDTEGHLVRVVEKCSPAEKAGLQDGDRVLRINGVFVDKENHMQVVDLVRHSGNSVTLLVLDGDSYEKAVKTRVDLKELG*,2,2,FALSE,FALSE,102.666666666667,64,136,108,209,388,349,0.141875231185503,0.070762894513989,0.0573908367290276,0.0786452844336195,0.121364281371741,0.0776039234027949,0.109520007173408,0.0435428436177252,0.182281439194581,0.0101050671852072,0.180719118405017,0.0113913735253821,0.159728408225214,0.0103991516932336,0.172785291161692,0.00608291381728482,missense,"E67N,K77H",-0.016435364888906,0.0713084297888816
NHERF3_PDZ1 binding DAP-1,2,MTSTFNPRECKLSKQEGQNYGFFLRIEKDTEGHLVRVVEKCSPAEKAGLQDGDRVLRINGVFVDKENHMQVVDLVRPSGNSVTLLVLDGDSYEKAVKTRVDLKELG*,2,2,FALSE,FALSE,282,258,290,298,3,11,3,-1.22123648343408,0.200636301839816,-1.15238526944477,0.147138720324857,-1.42223828383621,0.187405570078089,-1.24679233034182,0.100248627156876,-0.0123733378856705,0.0286512207253203,0.00548913981501153,0.021312302896964,-0.0471188299787741,0.0251128920542279,-0.0166908746775717,0.0140046838614867,missense,"E67N,K77P",-1.49220758345596,-1.43498655054416
NHERF3_PDZ1 binding DAP-1,2,MTSTFNPRECKLSKQEGQNYGFFLRIEKDTEGHLVRVVEKCSPAEKAGLQDGDRVLRINGVFVDKENHMQVVDLVRLSGNSVTLLVLDGDSYEKAVKTRVDLKELG*,2,2,FALSE,FALSE,810.333333333333,651,859,921,1771,2013,2806,0.0915952463913103,0.0253893533421522,0.000832848310625223,0.0336391997661245,0.104820766509738,0.0266568942028483,0.0755643443724732,0.0161326159699662,0.17510136794529,0.00362564481107672,0.17252697851312,0.00487246873592667,0.157511529064397,0.00357210143934442,0.168041701784751,0.00225371850892875,missense,"E67N,K77L",-0.0533817395834351,0.0335979091247171
NHERF3_PDZ1 binding DAP-1,2,MTSTFNPRECKLSKQEGQNYGFFLRIEKDTEGHLVRVVEKCSPAEKAGLQDGDRVLRINGVFVDKENHMQVVDLVRESGNSVTLLVLDGDSYEKAVKTRVDLKELG*,2,2,FALSE,FALSE,314,342,329,271,974,1031,1199,0.103907214861573,0.0375517661814057,0.0847505018723012,0.0534450394857399,0.207073997032803,0.0487376403491114,0.128717757470515,0.0259916938793681,0.176859538939123,0.00536245899482365,0.184682028163955,0.00774124491055441,0.171213759682473,0.00653098571485906,0.175467207427159,0.00363102683925505,missense,"E67N,K77E",0.00445326508504335,0.0926290903081219
NHERF3_PDZ1 binding DAP-1,2,MTSTFNPRECKLSKQEGQNYGFFLRIEKDTEGHLVRVVEKCSPAEKAGLQDGDRVLRINGVFVDKENHMQVVDLVRDSGNSVTLLVLDGDSYEKAVKTRVDLKELG*,2,2,FALSE,FALSE,242.333333333333,247,213,267,687,568,663,0.0973444475609916,0.0417076241202961,0.0377121973695043,0.0645621345362397,0.04950449183685,0.049753331282399,0.0697486725971646,0.0286445584955248,0.175922364097015,0.0059559228995027,0.177868766562183,0.00935150016170439,0.150098987195319,0.0066670912572796,0.167229255300791,0.00400163072012875,missense,"E67N,K77D",-0.059709638107184,0.0271391333987213
NHERF3_PDZ1 binding DAP-1,2,MTSTFNPRECKLSKQEGQNYGFFLRIEKDTEGHLVRVVEKCSPAEKAGLQDGDRVLRINGVFVDKENHMQVVDLVRASGNSVTLLVLDGDSYEKAVKTRVDLKELG*,2,2,FALSE,FALSE,308.666666666667,219,408,299,832,1970,1569,0.171004342645388,0.0396833410311661,0.208389447362234,0.0456581107491658,0.25343863734187,0.0462376328709467,0.206703102523429,0.025138225398725,0.186441128115861,0.00566685167427896,0.202590506981257,0.00661334748488335,0.177426756482565,0.00619597743358038,0.186361721738921,0.00351179771267115,missense,"E67N,K77A",0.0893073230340398,0.17923814822464
NHERF3_PDZ1 binding DAP-1,2,MTSTFNPRECKLSKQEGQNYGFFLRIEKDTEGHLVRVVEKCSPAEKAGLQDGDRVLRINGVFVDKENHMQVVDLVRGSGNSVTLLVLDGDSYEKAVKTRVDLKELG*,2,2,FALSE,FALSE,714.666666666667,742,670,732,2615,2527,3293,0.161914746169606,0.0259655589134602,0.136147572977853,0.0373286849762384,0.211265843954957,0.0296676278787103,0.173175758678033,0.0173109466335961,0.185143117573683,0.00370792799141507,0.192126635164749,0.00540687209459535,0.171775479375329,0.00397554851818229,0.181677968309207,0.00241833072254648,missense,"E67N,K77G",0.0528269923308437,0.142003310539141
NHERF3_PDZ1 binding DAP-1,2,MTSTFNPRECKLSKQEGQNYGFFLRIEKDTEGHLVRVVEKCSPAEKAGLQDGDRVLRINGVFVDKENHMQVVDLVRVSGNSVTLLVLDGDSYEKAVKTRVDLKELG*,2,2,FALSE,FALSE,758.666666666667,581,805,890,1328,1986,2481,0.0407497332574146,0.028276223074863,0.0129256576491299,0.035448854324297,0.0801440245294969,0.0272007147007886,0.0499026580230612,0.0171547307645073,0.167840538243322,0.00403789494307516,0.174278561066838,0.00513458808831395,0.154204773788438,0.00364497496949596,0.164456776834968,0.00239650744253974,missense,"E67N,K77V",-0.0813036295114019,0.00509852276227007
NHERF3_PDZ1 binding DAP-1,2,MTSTFNPRECKLSKQEGQNYGFFLRIEKDTEGHLVRVVEKCSPAEKAGLQDGDRVLRINGVFVDKENHMQVVDLVR*SGNSVTLLVLDGDSYEKAVKTRVDLKELG*,2,2,FALSE,TRUE,242.666666666667,211,228,289,6,3,6,-1.1741816572889,0.143506051021283,-1.51031010308963,0.264052088807689,-1.25562988788356,0.135709095972214,-1.25305104411609,0.0923719006798584,-0.00565382502725817,0.0204929193048648,-0.0463544704334878,0.0382466157434346,-0.0247928198119279,0.0181854140008058,-0.0175652139106772,0.0129043090503543,stop,"E67N,K77*",-1.49901754577552,-1.44193736038402
NHERF3_PDZ1 binding DAP-1,2,MTSTFNPRECKLSKQEGQNYGFFLRIEKDTEGHLVRVVEKCSPAEKAGLQDGDRVLRINGVFVDKENHMQVVDLVRYSGNSVTLLVLDGDSYEKAVKTRVDLKELG*,2,2,FALSE,FALSE,298.666666666667,297,284,315,338,456,450,-0.150586079699009,0.04170425460348,-0.110140385495556,0.0586092256701659,-0.101314103922943,0.0468150488586691,-0.124680718504411,0.0274995537125659,0.14051744387105,0.00595544172650883,0.156453064270076,0.00848925128124872,0.129888856229054,0.0062733528571818,0.140067565081354,0.00384167411563444,missense,"E67N,K77Y",-0.271263780854478,-0.188790492650429
NHERF3_PDZ1 binding DAP-1,2,MTSTFNPRECKLSKQEGQNYGFFLRIEKDTEGHLVRVVEKCSPAEKAGLQDGDRVLRINGVFVDKENHMQVVDLVRWSGNSVTLLVLDGDSYEKAVKTRVDLKELG*,2,2,FALSE,FALSE,313.333333333333,224,301,415,258,336,400,-0.147256845490503,0.0460113875425467,-0.216085379909076,0.058750579416777,-0.208658405163416,0.0417737830545808,-0.188546668682102,0.0273677579824787,0.140992864436917,0.00657050797024882,0.141107465189338,0.00850972565982661,0.115504407311312,0.00559780856091574,0.131145523282693,0.00382326231702421,missense,"E67N,K77W",-0.340754850409514,-0.259718816094789
NHERF3_PDZ1 binding DAP-1,2,MTSTFNPRECKLSKQEGQNYGFFLRIEKDTEGHLVRVVEKCSPAEKAGLQDGDRVLRINGVFVDKENHMQVVDLVRCSGNSVTLLVLDGDSYEKAVKTRVDLKELG*,2,2,FALSE,FALSE,270.333333333333,190,241,380,389,550,943,0.0123390012959574,0.0465723152729049,-0.00766791632303133,0.0616367027865203,0.0493322718442498,0.0417372485985595,0.0246394011880259,0.0277529376755114,0.163783435192024,0.00665060944772859,0.171295685551429,0.00892776610029103,0.150075909214863,0.0055929128374325,0.160927512292197,0.00387707173051718,missense,"E67N,K77C",-0.10879199746061,-0.0229583752728778
NHERF3_PDZ1 binding DAP-1,2,MTSTFNPRECKLSKQEGQNYGFFLRIEKDTEGHLVRVVEKCSPAEKAGLQDGDRVLRINGVFVDKENHMQVVDLVRFSGNSVTLLVLDGDSYEKAVKTRVDLKELG*,2,2,FALSE,FALSE,409.666666666667,330,408,491,594,740,763,-0.0233867352617917,0.0388711112340539,-0.0746237426768352,0.0502131240691569,-0.0783608835690542,0.0373899119263198,-0.057013009581703,0.023744022615431,0.158681736474969,0.00555086381473736,0.161597471180539,0.00727311823292998,0.13296465458875,0.00501035706532898,0.149520710705091,0.00331702827021003,missense,"E67N,K77F",-0.197636105163522,-0.113640007425437
NHERF3_PDZ1 binding DAP-1,2,MTSTFNPRECKLSKQEGQNYGFFLRIEKDTEGHLVRVVEKCSPAEKAGLQDGDRVLRINGVFVDKETHMQVVDLVRKSGNSVTLLVLDGDSYEKAVKTRVDLKELG*,1,1,FALSE,FALSE,509,511,433,583,2609,1912,2969,0.265448865225357,0.0285735498094278,0.177670851474463,0.044647656585286,0.242109066698876,0.0331754208497591,0.240690289942126,0.0194807139147576,0.199927973905595,0.00408035372955317,0.198141073013881,0.00646698828618596,0.175908561028398,0.0044456029898494,0.191109715089444,0.00272144614354983,missense,E67T,0.126287998939144,0.216983679536558
NHERF3_PDZ1 binding DAP-1,2,MTSTFNPRECKLSKQEGQNYGFFLRIEKDTEGHLVRVVEKCSPAEKAGLQDGDRVLRINGVFVDKETHMQVVDLVRNSGNSVTLLVLDGDSYEKAVKTRVDLKELG*,2,2,FALSE,FALSE,330,282,380,328,627,1361,882,0.0353781318065822,0.0375390378645816,0.117508659231626,0.0475547910318547,0.0696176665889908,0.0447721174787081,0.0677272731172658,0.0246131344988473,0.167073464002993,0.00536064136854444,0.189426882342698,0.00688807207535225,0.152794211175097,0.0059995941039186,0.166946866788583,0.00343844277246011,missense,"E67T,K77N",-0.0619090763284167,0.0248942051431858
NHERF3_PDZ1 binding DAP-1,2,MTSTFNPRECKLSKQEGQNYGFFLRIEKDTEGHLVRVVEKCSPAEKAGLQDGDRVLRINGVFVDKETHMQVVDLVRTSGNSVTLLVLDGDSYEKAVKTRVDLKELG*,2,2,FALSE,FALSE,504.333333333333,483,418,612,1116,1223,1357,0.0276220660962657,0.0280605339599989,0.054606178533767,0.0446380597079602,0.0177438803678055,0.032966153540133,0.0292761810846848,0.0192734369203676,0.165965884025748,0.00400709415387923,0.180315774684269,0.00646559822681899,0.145842972781948,0.00441756056104149,0.161575268161077,0.00269248964947587,missense,"E67T,K77T",-0.103746824040131,-0.0178088547015012
NHERF3_PDZ1 binding DAP-1,2,MTSTFNPRECKLSKQEGQNYGFFLRIEKDTEGHLVRVVEKCSPAEKAGLQDGDRVLRINGVFVDKETHMQVVDLVRRSGNSVTLLVLDGDSYEKAVKTRVDLKELG*,2,2,FALSE,FALSE,1331.33333333333,1301,1338,1355,3257,4024,4389,0.0692621984031248,0.0182241755152657,0.0709719002950427,0.0259994284374573,0.11777773442676,0.0219454714105369,0.0849880012736544,0.0123403144451476,0.17191216897426,0.00260244467445241,0.182686267091256,0.00376588631995476,0.159247800491734,0.00294075706705152,0.169358182014586,0.00172393585285897,missense,"E67T,K77R",-0.0431280755361487,0.0440636452933012
NHERF3_PDZ1 binding DAP-1,2,MTSTFNPRECKLSKQEGQNYGFFLRIEKDTEGHLVRVVEKCSPAEKAGLQDGDRVLRINGVFVDKETHMQVVDLVRSSGNSVTLLVLDGDSYEKAVKTRVDLKELG*,2,2,FALSE,FALSE,902,803,939,964,2571,2875,2904,0.132790208450324,0.0214916223608145,0.0752337970434752,0.0301802830398819,0.100073790262741,0.0260438698709474,0.109269172038254,0.0145291063141755,0.180984081790695,0.00306904189500332,0.183303581379552,0.00437146206139326,0.156875420425657,0.00348995439394322,0.172750249616797,0.00202970899942146,missense,"E67T,K77S",-0.016708292822732,0.0710298570040423
NHERF3_PDZ1 binding DAP-1,2,MTSTFNPRECKLSKQEGQNYGFFLRIEKDTEGHLVRVVEKCSPAEKAGLQDGDRVLRINGVFVDKETHMQVVDLVRMSGNSVTLLVLDGDSYEKAVKTRVDLKELG*,2,2,FALSE,FALSE,455,541,420,404,1104,1104,1148,0.00783794671952014,0.0292091813978267,0.0327677589986079,0.0460582612583446,0.0860909705416126,0.0402810204417009,0.0343801244045712,0.0210361100179116,0.163140676593586,0.00417112305081859,0.177152589555999,0.00667130727165575,0.155001681869625,0.00539777402435304,0.162288286530197,0.00293873421344004,missense,"E67T,K77M",-0.0981933408576157,-0.0121405112160077
NHERF3_PDZ1 binding DAP-1,2,MTSTFNPRECKLSKQEGQNYGFFLRIEKDTEGHLVRVVEKCSPAEKAGLQDGDRVLRINGVFVDKETHMQVVDLVRISGNSVTLLVLDGDSYEKAVKTRVDLKELG*,2,2,FALSE,FALSE,350.333333333333,329,312,410,739,702,799,0.0264901598186652,0.0354012027094205,-0.0123043433765816,0.0531597770647959,-0.0167914550106695,0.0404645907245607,0.0037038765853742,0.0238195120434827,0.165804245796262,0.00505535470634422,0.170624122433938,0.00769992608498044,0.141215137285624,0.00542237297675292,0.158002829811751,0.00332757410614545,missense,"E67T,K77I",-0.131571459635467,-0.0462089752618045
NHERF3_PDZ1 binding DAP-1,2,MTSTFNPRECKLSKQEGQNYGFFLRIEKDTEGHLVRVVEKCSPAEKAGLQDGDRVLRINGVFVDKETHMQVVDLVRQSGNSVTLLVLDGDSYEKAVKTRVDLKELG*,2,2,FALSE,FALSE,221.666666666667,212,182,271,563,464,658,0.083939229089828,0.0409814680137295,0.0246149736152312,0.0675784871533562,0.0432908622787391,0.049379157419848,0.0597165705359411,0.0285771100004882,0.174008075058757,0.00585222651604918,0.175971699636875,0.00978840365303628,0.149266342742474,0.00661695087022578,0.165827775581635,0.00399220819857699,missense,"E67T,K77Q",-0.0706253373206158,0.0159976694755267
NHERF3_PDZ1 binding DAP-1,2,MTSTFNPRECKLSKQEGQNYGFFLRIEKDTEGHLVRVVEKCSPAEKAGLQDGDRVLRINGVFVDKETHMQVVDLVRHSGNSVTLLVLDGDSYEKAVKTRVDLKELG*,2,2,FALSE,FALSE,296.666666666667,304,216,370,662,502,781,0.0291963847945562,0.0362114607491337,-0.0050731318295294,0.0627083292642252,0.00435552702467343,0.0424807920113109,0.014887553888873,0.0252292450763125,0.166190699535718,0.00517106099542258,0.17167152702236,0.00908298580068554,0.14404889445146,0.00569254981969657,0.159565184025333,0.00352451311682119,missense,"E67T,K77H",-0.119402757921702,-0.0337885935267343
NHERF3_PDZ1 binding DAP-1,2,MTSTFNPRECKLSKQEGQNYGFFLRIEKDTEGHLVRVVEKCSPAEKAGLQDGDRVLRINGVFVDKETHMQVVDLVRPSGNSVTLLVLDGDSYEKAVKTRVDLKELG*,2,2,FALSE,FALSE,307.333333333333,337,260,325,5,11,6,-1.21845938787067,0.156259062667208,-1.07661480393204,0.149849054454412,-1.2356294042338,0.137246705880275,-1.1794530616891,0.0849481704593363,-0.0119767637002774,0.0223140720485578,0.0164641102924359,0.0217048811509648,-0.0221126967679892,0.0183914582055033,-0.00728361199786121,0.0118672175932445,missense,"E67T,K77P",-1.41893727605879,-1.3602008249076
NHERF3_PDZ1 binding DAP-1,2,MTSTFNPRECKLSKQEGQNYGFFLRIEKDTEGHLVRVVEKCSPAEKAGLQDGDRVLRINGVFVDKETHMQVVDLVRLSGNSVTLLVLDGDSYEKAVKTRVDLKELG*,2,2,FALSE,FALSE,1099.33333333333,1198,973,1127,2532,1835,2500,0.0206903708048666,0.0192018959672956,-0.0651415615959617,0.0303417566340617,0.0167380733556088,0.0243070090166824,0.00249261453029547,0.0134951757379734,0.164976025610429,0.00274206489383392,0.162970917373854,0.0043948506986019,0.145708191713733,0.00325720998230062,0.15783361709896,0.00188526940692934,missense,"E67T,K77L",-0.132889405982224,-0.047554180125734
NHERF3_PDZ1 binding DAP-1,2,MTSTFNPRECKLSKQEGQNYGFFLRIEKDTEGHLVRVVEKCSPAEKAGLQDGDRVLRINGVFVDKETHMQVVDLVRESGNSVTLLVLDGDSYEKAVKTRVDLKELG*,2,2,FALSE,FALSE,398.666666666667,408,389,399,1059,1223,1007,0.0776636938663508,0.0320524617803284,0.0805534715147123,0.0474499706033056,0.0534775992983637,0.0406766464545927,0.0710688503000196,0.0222392720702199,0.173111917468089,0.00457714854608548,0.184074109445815,0.00687288936397555,0.150631395163553,0.00545078906201418,0.167413683475958,0.00310681535983166,missense,"E67T,K77E",-0.0582731831524098,0.0286052979332128
NHERF3_PDZ1 binding DAP-1,2,MTSTFNPRECKLSKQEGQNYGFFLRIEKDTEGHLVRVVEKCSPAEKAGLQDGDRVLRINGVFVDKETHMQVVDLVRDSGNSVTLLVLDGDSYEKAVKTRVDLKELG*,2,2,FALSE,FALSE,422,411,437,418,925,1342,1011,0.0394082357875753,0.0320042956583289,0.0791419627996421,0.0451734544843457,0.0422730350365726,0.0397824222907382,0.0495509110137664,0.0218311594417988,0.167648970018837,0.00457027033820268,0.183869659514411,0.00654314746483455,0.149129950928444,0.0053309604203692,0.164407637950934,0.0030498022265548,missense,"E67T,K77D",-0.0816863573314794,0.0047078791473792
NHERF3_PDZ1 binding DAP-1,2,MTSTFNPRECKLSKQEGQNYGFFLRIEKDTEGHLVRVVEKCSPAEKAGLQDGDRVLRINGVFVDKETHMQVVDLVRASGNSVTLLVLDGDSYEKAVKTRVDLKELG*,2,2,FALSE,FALSE,470.666666666667,435,432,545,1572,2067,2726,0.164648911303572,0.0292364556703473,0.20742358286672,0.0436962342595213,0.238932680893554,0.0342876387314429,0.198288950149191,0.0198253572282798,0.185533561217402,0.0041750178654406,0.202450606371544,0.00632917955205491,0.175482916081887,0.00459464342440995,0.185186268794521,0.00276959264478123,missense,"E67T,K77A",0.0801520776136235,0.169893548802732
NHERF3_PDZ1 binding DAP-1,2,MTSTFNPRECKLSKQEGQNYGFFLRIEKDTEGHLVRVVEKCSPAEKAGLQDGDRVLRINGVFVDKETHMQVVDLVRGSGNSVTLLVLDGDSYEKAVKTRVDLKELG*,2,2,FALSE,FALSE,1027.33333333333,1008,1155,919,2720,3001,3455,0.0883683302736697,0.0208835022877951,0.0271739974780156,0.0286645632715084,0.161835384569375,0.026543394387868,0.0944133937434245,0.0142431385428161,0.174640558584766,0.00298220126706208,0.176342361360477,0.00415191768354921,0.165151653892321,0.00355689213366269,0.170674904702499,0.00198975944254429,missense,"E67T,K77G",-0.0328725230566509,0.0545313089517276
NHERF3_PDZ1 binding DAP-1,2,MTSTFNPRECKLSKQEGQNYGFFLRIEKDTEGHLVRVVEKCSPAEKAGLQDGDRVLRINGVFVDKETHMQVVDLVRVSGNSVTLLVLDGDSYEKAVKTRVDLKELG*,2,2,FALSE,FALSE,926.666666666667,1016,808,956,2723,1892,2625,0.0868411781350065,0.0207211859903813,-0.00322080867006456,0.0333196507950986,0.0740492738126361,0.0262296815395272,0.0655492301667965,0.0146125721758771,0.174422478543394,0.00295902221111919,0.171939826706837,0.0048261836761825,0.153388059446457,0.00351485369855575,0.166642595260651,0.00204136913921099,missense,"E67T,K77V",-0.064278954702477,0.0224753115944829
NHERF3_PDZ1 binding DAP-1,2,MTSTFNPRECKLSKQEGQNYGFFLRIEKDTEGHLVRVVEKCSPAEKAGLQDGDRVLRINGVFVDKETHMQVVDLVR*SGNSVTLLVLDGDSYEKAVKTRVDLKELG*,2,2,FALSE,TRUE,317.333333333333,318,283,351,8,7,2,-1.2080410822395,0.123370482420969,-1.29570187225579,0.178013694856925,-1.6083038525079,0.224867378961437,-1.29931331370475,0.0924361921185273,-0.0104890111276605,0.0176175242985414,-0.0152695486018014,0.0257843875237073,-0.0720521579428985,0.0301328835211391,-0.0240280301973305,0.0129132905326857,stop,"E67T,K77*",-1.54935445589452,-1.49331536715484
NHERF3_PDZ1 binding DAP-1,2,MTSTFNPRECKLSKQEGQNYGFFLRIEKDTEGHLVRVVEKCSPAEKAGLQDGDRVLRINGVFVDKETHMQVVDLVRYSGNSVTLLVLDGDSYEKAVKTRVDLKELG*,2,2,FALSE,FALSE,415.666666666667,479,371,397,660,676,527,-0.0964696728978447,0.0314446427594653,-0.0774289874828751,0.0496707315648201,-0.122583100199864,0.0418502772280093,-0.100088062738477,0.022430097433193,0.14824536300584,0.00449035090892759,0.161191145592859,0.0071945554092494,0.127038748799581,0.0056080590028812,0.143503146984908,0.00313347356909582,missense,"E67T,K77Y",-0.244505078484612,-0.161478351553823
NHERF3_PDZ1 binding DAP-1,2,MTSTFNPRECKLSKQEGQNYGFFLRIEKDTEGHLVRVVEKCSPAEKAGLQDGDRVLRINGVFVDKETHMQVVDLVRWSGNSVTLLVLDGDSYEKAVKTRVDLKELG*,2,2,FALSE,FALSE,500.333333333333,458,459,584,473,535,672,-0.178275512413544,0.0329436264603744,-0.205064696137712,0.0465866870662162,-0.16412540958768,0.0348547684591953,-0.178591050022512,0.0212943195825615,0.13656334363501,0.00470440844729216,0.14270375575207,0.00674784708966604,0.121471958383987,0.00467064045922517,0.132536318308294,0.00297480596250524,missense,"E67T,K77W",-0.329922371023987,-0.24866229319939
NHERF3_PDZ1 binding DAP-1,2,MTSTFNPRECKLSKQEGQNYGFFLRIEKDTEGHLVRVVEKCSPAEKAGLQDGDRVLRINGVFVDKETHMQVVDLVRCSGNSVTLLVLDGDSYEKAVKTRVDLKELG*,2,2,FALSE,FALSE,447.333333333333,483,431,428,909,1140,817,-0.0154342489367939,0.0304681091842012,0.0354745454760413,0.0456413938576212,-0.0223640189117326,0.0396342163638248,-0.00630556618737305,0.0213498554758049,0.159817365665317,0.00435090017765903,0.17754465395045,0.00661092612730113,0.140468397497397,0.00531110039463558,0.15660451558404,0.00298256429945106,missense,"E67T,K77C",-0.142462503798952,-0.0573252742052634
NHERF3_PDZ1 binding DAP-1,2,MTSTFNPRECKLSKQEGQNYGFFLRIEKDTEGHLVRVVEKCSPAEKAGLQDGDRVLRINGVFVDKETHMQVVDLVRFSGNSVTLLVLDGDSYEKAVKTRVDLKELG*,2,2,FALSE,FALSE,705.333333333333,586,726,804,758,1448,1207,-0.115654123890507,0.0293195041507937,-0.047402579349216,0.037026013328528,-0.0877834620681697,0.0292497035497741,-0.0887523696876403,0.0180729135746169,0.145505789285408,0.00418687733614631,0.16554031964874,0.00536303163016773,0.1317020016344,0.0039195454412458,0.145086737723556,0.0025247771290913,missense,"E67T,K77F",-0.232170971937092,-0.148889143987995
NHERF3_PDZ1 binding DAP-1,2,MTSTFNPRECKLSKQEGQNYGFFLRIEKDTEGHLVRVVEKCSPAEKAGLQDGDRVLRINGVFVDKERHMQVVDLVRKSGNSVTLLVLDGDSYEKAVKTRVDLKELG*,1,1,FALSE,FALSE,963.333333333333,1098,803,989,3153,2549,3691,0.106251399675018,0.0212950621861731,0.0879425562044416,0.03360492646913,0.160560079204952,0.0256052457884368,0.120684406604239,0.0147187230019957,0.17719429269951,0.00304097275249114,0.185144381164171,0.00486750442139946,0.164980759260215,0.00343117748975684,0.174344952265953,0.00205619835736179,missense,E67R,-0.00428763898442109,0.0837074018810344
NHERF3_PDZ1 binding DAP-1,2,MTSTFNPRECKLSKQEGQNYGFFLRIEKDTEGHLVRVVEKCSPAEKAGLQDGDRVLRINGVFVDKERHMQVVDLVRNSGNSVTLLVLDGDSYEKAVKTRVDLKELG*,2,2,FALSE,FALSE,731,703,633,857,1169,1267,1253,-0.0471039897688801,0.0255024211507327,-0.0505428968766658,0.0381554990967195,-0.100147196342696,0.028415700164724,-0.066756203205973,0.016993317826196,0.155294870351292,0.003641791095228,0.165085460464225,0.00552663195750754,0.13004522524246,0.00380778655930384,0.148159591352348,0.00237395813452113,missense,"E67R,K77N",-0.208237449760268,-0.124460615070677
NHERF3_PDZ1 binding DAP-1,2,MTSTFNPRECKLSKQEGQNYGFFLRIEKDTEGHLVRVVEKCSPAEKAGLQDGDRVLRINGVFVDKERHMQVVDLVRTSGNSVTLLVLDGDSYEKAVKTRVDLKELG*,2,2,FALSE,FALSE,1218.66666666667,1007,1188,1461,1176,1774,1866,-0.144218436394493,0.0213787395119655,-0.137883595067978,0.0286604266238048,-0.138417509715153,0.0219312632856173,-0.14061319724337,0.0135031199932626,0.1414267546595,0.00305292202343063,0.152434600031459,0.00415131851095451,0.124916891819907,0.00293885313694287,0.13784180564507,0.00188637921548227,missense,"E67R,K77T",-0.288599544045235,-0.206484803971613
NHERF3_PDZ1 binding DAP-1,2,MTSTFNPRECKLSKQEGQNYGFFLRIEKDTEGHLVRVVEKCSPAEKAGLQDGDRVLRINGVFVDKERHMQVVDLVRRSGNSVTLLVLDGDSYEKAVKTRVDLKELG*,2,2,FALSE,FALSE,2204.33333333333,1929,2426,2258,3510,5368,4997,-0.0236628798520872,0.0152326561895853,-0.0205612396244616,0.0197927928533186,0.0140873220036588,0.0171896367192467,-0.0104219588694403,0.00987892626133511,0.158642302536364,0.00217525039446334,0.169428152580217,0.00286688640172663,0.14535298331445,0.00230346137098252,0.156029457552852,0.00138008113532004,missense,"E67R,K77R",-0.146941455875755,-0.0618968625205601
NHERF3_PDZ1 binding DAP-1,2,MTSTFNPRECKLSKQEGQNYGFFLRIEKDTEGHLVRVVEKCSPAEKAGLQDGDRVLRINGVFVDKERHMQVVDLVRSSGNSVTLLVLDGDSYEKAVKTRVDLKELG*,2,2,FALSE,FALSE,1878,2072,1703,1859,3810,3529,3636,-0.0219622338248279,0.0150526826165146,-0.0394372276686163,0.0232312919943378,-0.0186159944433225,0.0190234932890152,-0.0245241619307612,0.0105236693086337,0.158885157813579,0.00214954984815397,0.166694060739617,0.00336493569182889,0.140970643689186,0.0025492034909224,0.15405938672769,0.0014701514216211,missense,"E67R,K77S",-0.162285738252936,-0.0775585040874428
NHERF3_PDZ1 binding DAP-1,2,MTSTFNPRECKLSKQEGQNYGFFLRIEKDTEGHLVRVVEKCSPAEKAGLQDGDRVLRINGVFVDKERHMQVVDLVRMSGNSVTLLVLDGDSYEKAVKTRVDLKELG*,2,2,FALSE,FALSE,726.666666666667,643,706,831,925,1224,1194,-0.0848260042145387,0.0266208860326973,-0.0968323048949228,0.0367553265259443,-0.105460274958604,0.0288780693783806,-0.0948636076136734,0.0172762561486659,0.149908099601554,0.00380150986951179,0.15838067274806,0.00532382400953507,0.12933325723798,0.00386974538020183,0.144233000793847,0.00241348447887983,missense,"E67R,K77M",-0.238820469182554,-0.15567616992368
NHERF3_PDZ1 binding DAP-1,2,MTSTFNPRECKLSKQEGQNYGFFLRIEKDTEGHLVRVVEKCSPAEKAGLQDGDRVLRINGVFVDKERHMQVVDLVRISGNSVTLLVLDGDSYEKAVKTRVDLKELG*,2,2,FALSE,FALSE,888.666666666667,991,769,906,963,875,1010,-0.196601442979799,0.0236670949474915,-0.211531977052331,0.0365170981258926,-0.171896036790992,0.0280273057690101,-0.19128293033153,0.0162046066376188,0.133946368158309,0.00337970324936046,0.141767002669891,0.00528931782510345,0.120430671713217,0.00375574057940065,0.130763268877328,0.00226377556975887,missense,"E67R,K77I",-0.343732113694131,-0.262757656834793
NHERF3_PDZ1 binding DAP-1,2,MTSTFNPRECKLSKQEGQNYGFFLRIEKDTEGHLVRVVEKCSPAEKAGLQDGDRVLRINGVFVDKERHMQVVDLVRQSGNSVTLLVLDGDSYEKAVKTRVDLKELG*,2,2,FALSE,FALSE,372.666666666667,438,314,366,805,515,780,-0.0266761409394959,0.0302228412029943,-0.104301409470461,0.0529163981402223,0.00752422115613206,0.0426655174851827,-0.0311403559345871,0.0223536573227582,0.158212003494134,0.00431587547374467,0.15729881055209,0.00766467387300117,0.144473508691277,0.00571730357105559,0.153135107682504,0.00312279492329948,missense,"E67R,K77Q",-0.169484666577502,-0.0849063247488184
NHERF3_PDZ1 binding DAP-1,2,MTSTFNPRECKLSKQEGQNYGFFLRIEKDTEGHLVRVVEKCSPAEKAGLQDGDRVLRINGVFVDKERHMQVVDLVRHSGNSVTLLVLDGDSYEKAVKTRVDLKELG*,2,2,FALSE,FALSE,545.333333333333,595,458,583,653,615,716,-0.16302013073756,0.0280343640296175,-0.164741303993093,0.045161659153999,-0.150505891545213,0.0347922529612385,-0.159352707714237,0.019654038084017,0.138741839269347,0.00400335704127873,0.148544396103718,0.0065414389706152,0.123297013457263,0.00466226320047426,0.135223905257737,0.00274565944466801,missense,"E67R,K77H",-0.30898957381752,-0.227296551955767
NHERF3_PDZ1 binding DAP-1,2,MTSTFNPRECKLSKQEGQNYGFFLRIEKDTEGHLVRVVEKCSPAEKAGLQDGDRVLRINGVFVDKERHMQVVDLVRPSGNSVTLLVLDGDSYEKAVKTRVDLKELG*,2,2,FALSE,FALSE,477,435,488,508,15,8,5,-1.04361753182032,0.0928054979674989,-1.37999479759852,0.164406724040978,-1.41352786051142,0.144959936974383,-1.19334220210415,0.0705888968741553,0.0129909642920518,0.0132527901601424,-0.027478954480887,0.0238134863027414,-0.0459516078913463,0.0194250536305216,-0.00922391807623013,0.00986123414245505,missense,"E67R,K77P",-1.4340497298774,-1.37562584310559
NHERF3_PDZ1 binding DAP-1,2,MTSTFNPRECKLSKQEGQNYGFFLRIEKDTEGHLVRVVEKCSPAEKAGLQDGDRVLRINGVFVDKERHMQVVDLVRLSGNSVTLLVLDGDSYEKAVKTRVDLKELG*,2,2,FALSE,FALSE,1860,1825,1885,1870,2239,2776,2592,-0.132074411734388,0.0161398063943956,-0.138939932914754,0.022815676944563,-0.111704321439405,0.0192516913918566,-0.127135641813301,0.0108734059525093,0.143160942978562,0.00230479305703589,0.152281594812287,0.00330473594420447,0.12849653682893,0.00257978270114144,0.139724613503659,0.00151900945859543,missense,"E67R,K77L",-0.27393492636998,-0.191516884319223
NHERF3_PDZ1 binding DAP-1,2,MTSTFNPRECKLSKQEGQNYGFFLRIEKDTEGHLVRVVEKCSPAEKAGLQDGDRVLRINGVFVDKERHMQVVDLVRESGNSVTLLVLDGDSYEKAVKTRVDLKELG*,2,2,FALSE,FALSE,796,744,758,886,1316,1826,1581,-0.0278280047964856,0.02479846730814,0.00721459919293978,0.0352837922386577,-0.0420996388830185,0.0276529596006734,-0.0252900632588598,0.0163581241617504,0.158047515286818,0.00354126523455568,0.173451343000704,0.00511067967618298,0.137823766957571,0.00370557710286984,0.153952390689208,0.00228522189230348,missense,"E67R,K77E",-0.163119097849327,-0.078409099701768
NHERF3_PDZ1 binding DAP-1,2,MTSTFNPRECKLSKQEGQNYGFFLRIEKDTEGHLVRVVEKCSPAEKAGLQDGDRVLRINGVFVDKERHMQVVDLVRDSGNSVTLLVLDGDSYEKAVKTRVDLKELG*,2,2,FALSE,FALSE,661,641,577,765,897,1025,1106,-0.0928028225376452,0.0267175746532563,-0.0814583532413922,0.0398367208822521,-0.103189605427641,0.0300763579704978,-0.0941845540054958,0.0178557009460826,0.148768995758604,0.00381531717648395,0.160607512247819,0.00577014846934846,0.129637533566577,0.00403031954057025,0.144327864248612,0.00249443263181869,missense,"E67R,K77D",-0.238081606590105,-0.154922025754167
NHERF3_PDZ1 binding DAP-1,2,MTSTFNPRECKLSKQEGQNYGFFLRIEKDTEGHLVRVVEKCSPAEKAGLQDGDRVLRINGVFVDKERHMQVVDLVRASGNSVTLLVLDGDSYEKAVKTRVDLKELG*,2,2,FALSE,FALSE,1410,1487,1227,1516,4154,3464,4533,0.0974662280538119,0.0173114123917377,0.0522513083004519,0.0269077361784795,0.0977985781483153,0.0207895734189084,0.0886944922715407,0.011925304134806,0.175939754567971,0.00247210047710465,0.179974683586123,0.00389745012353809,0.15657053537765,0.00278586337057617,0.169875976982288,0.00166595911681354,missense,"E67R,K77A",-0.039095128041864,0.0481800045052169
NHERF3_PDZ1 binding DAP-1,2,MTSTFNPRECKLSKQEGQNYGFFLRIEKDTEGHLVRVVEKCSPAEKAGLQDGDRVLRINGVFVDKERHMQVVDLVRGSGNSVTLLVLDGDSYEKAVKTRVDLKELG*,2,2,FALSE,FALSE,2100.66666666667,1842,1982,2478,2868,4003,4920,-0.0648282540733588,0.0165176453909717,-0.0449938177908757,0.0223444238712519,-0.0124350359357104,0.0164759928026537,-0.0399422541162843,0.01034066523047,0.152763813886809,0.00235874913771654,0.165889216634011,0.00323647730896993,0.141798910126137,0.00220783100826124,0.151905486839689,0.00144458584199441,missense,"E67R,K77G",-0.179061809281226,-0.094681547374001
NHERF3_PDZ1 binding DAP-1,2,MTSTFNPRECKLSKQEGQNYGFFLRIEKDTEGHLVRVVEKCSPAEKAGLQDGDRVLRINGVFVDKERHMQVVDLVRVSGNSVTLLVLDGDSYEKAVKTRVDLKELG*,2,2,FALSE,FALSE,1610.66666666667,1513,1609,1710,1672,2301,1894,-0.15987979461199,0.0181896632832466,-0.150033308443696,0.0248614369612415,-0.173310061343685,0.0204052149328117,-0.162198025389048,0.0119166153931703,0.139190284853024,0.00259751626634165,0.150674775214423,0.00360105398362801,0.120241188305979,0.00273435821431293,0.134826415779314,0.00166474530388448,missense,"E67R,K77V",-0.312085498451794,-0.230456508267063
NHERF3_PDZ1 binding DAP-1,2,MTSTFNPRECKLSKQEGQNYGFFLRIEKDTEGHLVRVVEKCSPAEKAGLQDGDRVLRINGVFVDKERHMQVVDLVR*SGNSVTLLVLDGDSYEKAVKTRVDLKELG*,2,2,FALSE,TRUE,742.666666666667,800,639,789,13,20,4,-1.30956444155584,0.0964762463382682,-1.21036884682955,0.108021731991011,-1.63738416799286,0.158752548501998,-1.3289208573059,0.0655379887095429,-0.0249867273927398,0.0137769795557483,-0.00290948946180736,0.0156464040638946,-0.0759490048902566,0.0212733037347985,-0.0281641894626371,0.00915562475841725,stop,"E67R,K77*",-1.58156974222498,-1.52619694839011
NHERF3_PDZ1 binding DAP-1,2,MTSTFNPRECKLSKQEGQNYGFFLRIEKDTEGHLVRVVEKCSPAEKAGLQDGDRVLRINGVFVDKERHMQVVDLVRYSGNSVTLLVLDGDSYEKAVKTRVDLKELG*,2,2,FALSE,FALSE,836.333333333333,821,869,819,432,609,352,-0.364390248426114,0.0276660565703981,-0.35293951287994,0.0366358983347545,-0.430268241877958,0.032267102710861,-0.382564842356775,0.0182210086872237,0.109985828335768,0.00395076208108402,0.121284832994788,0.00530652543727989,0.0858080439361549,0.00432388571451152,0.104041279935352,0.00254546594341535,missense,"E67R,K77Y",-0.551861556944937,-0.475191751801431
NHERF3_PDZ1 binding DAP-1,2,MTSTFNPRECKLSKQEGQNYGFFLRIEKDTEGHLVRVVEKCSPAEKAGLQDGDRVLRINGVFVDKERHMQVVDLVRWSGNSVTLLVLDGDSYEKAVKTRVDLKELG*,2,2,FALSE,FALSE,1016.66666666667,989,1036,1025,358,473,421,-0.468946262506982,0.0277325312558072,-0.477470174413797,0.0359255660520695,-0.442028736955756,0.0290084924247636,-0.461168044031441,0.0175051032580098,0.095055043576875,0.00396025478438267,0.1032471935977,0.00520363738216665,0.0842321033530124,0.00388722244816644,0.0930604513577025,0.00244545430739391,missense,"E67R,K77W",-0.637387890454819,-0.562486989664978
NHERF3_PDZ1 binding DAP-1,2,MTSTFNPRECKLSKQEGQNYGFFLRIEKDTEGHLVRVVEKCSPAEKAGLQDGDRVLRINGVFVDKERHMQVVDLVRCSGNSVTLLVLDGDSYEKAVKTRVDLKELG*,2,2,FALSE,FALSE,1136,1061,1176,1171,1154,1623,1182,-0.162430674326778,0.0229633925595925,-0.155313721491122,0.0301442330135671,-0.197177902486774,0.0248101045437267,-0.17295060046475,0.0147098893125936,0.138826014693128,0.00327921329686559,0.149909933967745,0.00436624039656862,0.117042828097453,0.00332462624777428,0.133324286334724,0.00205496429530113,missense,"E67R,K77C",-0.323785127759781,-0.24239811597363
NHERF3_PDZ1 binding DAP-1,2,MTSTFNPRECKLSKQEGQNYGFFLRIEKDTEGHLVRVVEKCSPAEKAGLQDGDRVLRINGVFVDKERHMQVVDLVRFSGNSVTLLVLDGDSYEKAVKTRVDLKELG*,2,2,FALSE,FALSE,1113.33333333333,1050,1110,1180,579,966,566,-0.354616577058682,0.02530181450858,-0.288897804201809,0.0320916137135609,-0.401648602573346,0.0265524216900563,-0.35534961987849,0.0159082700673665,0.11138152598907,0.00361314410995876,0.130560952090931,0.00464830868724246,0.0896431589340079,0.00355810181844048,0.107843233117534,0.0022223774967809,missense,"E67R,K77F",-0.522249300133092,-0.444967037424219
NHERF3_PDZ1 binding DAP-1,2,MTSTFNPRECKLSKQEGQNYGFFLRIEKDTEGHLVRVVEKCSPAEKAGLQDGDRVLRINGVFVDKESHMQVVDLVRKSGNSVTLLVLDGDSYEKAVKTRVDLKELG*,1,1,FALSE,FALSE,894,746,994,942,4304,4335,5631,0.296531231466897,0.0236580650881385,0.172751046696175,0.0306095948763657,0.279920973669378,0.0260584149499021,0.260343295843234,0.0152028722209695,0.20436659108347,0.00337841376938566,0.197428464059574,0.00443364571961861,0.180975466658359,0.00349190347687366,0.193855230338668,0.0021238337649061,missense,E67S,0.147671982051267,0.238809938369776
NHERF3_PDZ1 binding DAP-1,2,MTSTFNPRECKLSKQEGQNYGFFLRIEKDTEGHLVRVVEKCSPAEKAGLQDGDRVLRINGVFVDKESHMQVVDLVRNSGNSVTLLVLDGDSYEKAVKTRVDLKELG*,2,2,FALSE,FALSE,590.666666666667,597,598,577,1268,1686,1604,0.0104081935680299,0.0266088454258975,0.053424069721375,0.0383458874335969,0.0758876048362226,0.0337549482028894,0.0396067462554085,0.0183490575841126,0.163507712414621,0.0037997904494471,0.180144552173898,0.00555420874963013,0.153634401156237,0.00452326134256308,0.163018443029697,0.00256335431127234,missense,"E67S,K77N",-0.0925063739908599,-0.0063359232606712
NHERF3_PDZ1 binding DAP-1,2,MTSTFNPRECKLSKQEGQNYGFFLRIEKDTEGHLVRVVEKCSPAEKAGLQDGDRVLRINGVFVDKESHMQVVDLVRTSGNSVTLLVLDGDSYEKAVKTRVDLKELG*,2,2,FALSE,FALSE,959.333333333333,887,805,1186,2191,2041,3020,0.0568717756163581,0.021014871174104,0.0204024153917218,0.0326950651519676,0.0513878319123028,0.0236096491064701,0.0480700141872944,0.0141508529041817,0.170142794564503,0.00300096097766062,0.175361531785528,0.0047357155901334,0.150351360249101,0.00316376172384805,0.164200757393321,0.00197686718425922,missense,"E67S,K77T",-0.0832976870632986,0.00306322297607836
NHERF3_PDZ1 binding DAP-1,2,MTSTFNPRECKLSKQEGQNYGFFLRIEKDTEGHLVRVVEKCSPAEKAGLQDGDRVLRINGVFVDKESHMQVVDLVRRSGNSVTLLVLDGDSYEKAVKTRVDLKELG*,2,2,FALSE,FALSE,2026.66666666667,1815,2031,2234,4881,6767,7198,0.0866665472247589,0.0151486061704805,0.0949588531789357,0.02103416718247,0.108959563247686,0.0171253704112586,0.0961160064359028,0.00998622026049049,0.174397540938838,0.00216324790225601,0.186160656458705,0.00304669322383965,0.158066139878106,0.00229484949858963,0.170912758857443,0.00139507005418129,missense,"E67S,K77R",-0.0310199493971483,0.0564221985950599
NHERF3_PDZ1 binding DAP-1,2,MTSTFNPRECKLSKQEGQNYGFFLRIEKDTEGHLVRVVEKCSPAEKAGLQDGDRVLRINGVFVDKESHMQVVDLVRSSGNSVTLLVLDGDSYEKAVKTRVDLKELG*,2,2,FALSE,FALSE,2103.66666666667,1881,2087,2343,4821,6042,7413,0.0698719843842953,0.0149518345522337,0.0590489802883886,0.0208235057314895,0.11071676033049,0.0167060749989436,0.0815863844511463,0.00982361116603978,0.171999247496848,0.00213514856522095,0.18095929215198,0.0030161799732004,0.158301609403585,0.00223866269248823,0.168882977819095,0.00137235364373887,missense,"E67S,K77S",-0.0468292964614589,0.0402858736082429
NHERF3_PDZ1 binding DAP-1,2,MTSTFNPRECKLSKQEGQNYGFFLRIEKDTEGHLVRVVEKCSPAEKAGLQDGDRVLRINGVFVDKESHMQVVDLVRMSGNSVTLLVLDGDSYEKAVKTRVDLKELG*,2,2,FALSE,FALSE,779,848,706,783,2094,1846,1881,0.0499425276194461,0.0235398440325092,0.030328687634428,0.0360021360346341,0.0300823046924459,0.0291552906082269,0.039683892429224,0.0163242942009154,0.16915328562719,0.00336153159239099,0.176799302347942,0.00521472815866402,0.147496357566909,0.00390689383217885,0.1630292203122,0.00228049586342929,missense,"E67S,K77M",-0.0924224330158082,-0.00625024617055265
NHERF3_PDZ1 binding DAP-1,2,MTSTFNPRECKLSKQEGQNYGFFLRIEKDTEGHLVRVVEKCSPAEKAGLQDGDRVLRINGVFVDKESHMQVVDLVRISGNSVTLLVLDGDSYEKAVKTRVDLKELG*,2,2,FALSE,FALSE,719.666666666667,695,723,741,1572,1788,1385,0.037594932911202,0.0250497092317719,0.0107507337930775,0.0355784948747576,-0.032676488206695,0.0302012107746754,0.00936244965937742,0.0169515697920564,0.167390027143213,0.00357714302807272,0.173963534295532,0.0051533658693973,0.139086496585333,0.0040470501798606,0.158793329684478,0.00236812595470435,missense,"E67S,K77I",-0.125414496590625,-0.0399246703996717
NHERF3_PDZ1 binding DAP-1,2,MTSTFNPRECKLSKQEGQNYGFFLRIEKDTEGHLVRVVEKCSPAEKAGLQDGDRVLRINGVFVDKESHMQVVDLVRQSGNSVTLLVLDGDSYEKAVKTRVDLKELG*,2,2,FALSE,FALSE,651.333333333333,761,539,654,1817,1381,1866,0.0535072631002425,0.0246903614752107,0.024721859971006,0.0409939733274616,0.0801891328593221,0.0317059892087557,0.0564213214720413,0.0175948410175762,0.169662336193569,0.00352582752935203,0.17598718158741,0.00593777066006824,0.154210818435976,0.00424869487145031,0.165367430909657,0.0024579906282275,missense,"E67S,K77Q",-0.0742108219374346,0.0123380278232265
NHERF3_PDZ1 binding DAP-1,2,MTSTFNPRECKLSKQEGQNYGFFLRIEKDTEGHLVRVVEKCSPAEKAGLQDGDRVLRINGVFVDKESHMQVVDLVRHSGNSVTLLVLDGDSYEKAVKTRVDLKELG*,2,2,FALSE,FALSE,728.333333333333,733,675,777,1381,1623,1679,-0.011157564590226,0.0248792556788921,0.00559497057577654,0.0368026123981165,0.00570832839355262,0.0293470365563629,-0.00206742427104566,0.0168670049573883,0.160428083795896,0.00355280195757755,0.173216747949222,0.00533067313006741,0.144230173773805,0.0039325883475306,0.157196581923316,0.00235631228893243,missense,"E67S,K77H",-0.137851079184236,-0.0526184734795555
NHERF3_PDZ1 binding DAP-1,2,MTSTFNPRECKLSKQEGQNYGFFLRIEKDTEGHLVRVVEKCSPAEKAGLQDGDRVLRINGVFVDKESHMQVVDLVRPSGNSVTLLVLDGDSYEKAVKTRVDLKELG*,2,2,FALSE,FALSE,682,572,651,823,6,21,9,-1.42028161834532,0.139581623927023,-1.2356571883259,0.103612974827746,-1.33541060927567,0.109873025168614,-1.31369735241088,0.0663270449462279,-0.0407973371437723,0.0199325041363883,-0.00657237841817596,0.0150078177838507,-0.0354836687738539,0.01472330528693,-0.026037473323324,0.00926585552623031,missense,"E67S,K77P",-1.56500539714614,-1.50929001008971
NHERF3_PDZ1 binding DAP-1,2,MTSTFNPRECKLSKQEGQNYGFFLRIEKDTEGHLVRVVEKCSPAEKAGLQDGDRVLRINGVFVDKESHMQVVDLVRLSGNSVTLLVLDGDSYEKAVKTRVDLKELG*,2,2,FALSE,FALSE,1736.33333333333,1844,1630,1735,3899,3793,4046,0.0212826215313577,0.0155719367898359,-0.00411656782724309,0.0235101501551494,0.0221690296009364,0.0196019455877914,0.0161693495374233,0.0108237919652818,0.165060600067463,0.00222370026757433,0.17181008050245,0.00340532689256372,0.146435955663776,0.00262671778322244,0.159744250246409,0.00151207840900467,missense,"E67S,K77L",-0.118008065596278,-0.0323650553800852
NHERF3_PDZ1 binding DAP-1,2,MTSTFNPRECKLSKQEGQNYGFFLRIEKDTEGHLVRVVEKCSPAEKAGLQDGDRVLRINGVFVDKESHMQVVDLVRESGNSVTLLVLDGDSYEKAVKTRVDLKELG*,2,2,FALSE,FALSE,800.666666666667,738,886,778,2063,2308,2473,0.0996038005221626,0.0244320776971019,0.0284057835518147,0.0328467819850576,0.115090809715884,0.028972244121952,0.0870715814591528,0.0162361437152641,0.176245003718027,0.00348894414649207,0.176520779372073,0.00475769100961676,0.15888774475703,0.00388236507004648,0.169649257140755,0.00226818128398023,missense,"E67S,K77E",-0.0408609799211751,0.0463776302713391
NHERF3_PDZ1 binding DAP-1,2,MTSTFNPRECKLSKQEGQNYGFFLRIEKDTEGHLVRVVEKCSPAEKAGLQDGDRVLRINGVFVDKESHMQVVDLVRDSGNSVTLLVLDGDSYEKAVKTRVDLKELG*,2,2,FALSE,FALSE,566.333333333333,542,490,667,1204,1636,2225,0.031919877776331,0.0277543850239437,0.0754588056587651,0.042136130457328,0.111730806968456,0.0313477433521722,0.0686474034659873,0.018636986212445,0.166579619177125,0.0039633755413385,0.183336172744713,0.00610320637035508,0.158437494605645,0.00420068888357328,0.16707540854532,0.00260357779890333,missense,"E67S,K77D",-0.0609079036865817,0.0259160846079633
NHERF3_PDZ1 binding DAP-1,2,MTSTFNPRECKLSKQEGQNYGFFLRIEKDTEGHLVRVVEKCSPAEKAGLQDGDRVLRINGVFVDKESHMQVVDLVRASGNSVTLLVLDGDSYEKAVKTRVDLKELG*,2,2,FALSE,FALSE,1154.66666666667,1150,1129,1185,4511,4542,5692,0.186309776819252,0.0191301304480659,0.154887698159553,0.0276832274329359,0.227875657521263,0.0232739551078472,0.192383341110944,0.0130371209400552,0.188626771335911,0.00273181665005619,0.194841047953698,0.00400977612768187,0.174001242755562,0.00311877775060138,0.184361258119205,0.00182127937716022,missense,"E67S,K77A",0.0737263204253272,0.163334890443539
NHERF3_PDZ1 binding DAP-1,2,MTSTFNPRECKLSKQEGQNYGFFLRIEKDTEGHLVRVVEKCSPAEKAGLQDGDRVLRINGVFVDKESHMQVVDLVRGSGNSVTLLVLDGDSYEKAVKTRVDLKELG*,2,2,FALSE,FALSE,1500,1364,1491,1645,4196,4762,6005,0.121606127880864,0.0176624117066013,0.0870721431781977,0.0246275637741099,0.149468355343342,0.0198784143742429,0.123443923731871,0.0116365907611412,0.179386975194994,0.00252222380350359,0.185018306219249,0.00356717862986238,0.163494435967285,0.00266376540559368,0.174730455450175,0.00162562600064596,missense,"E67S,K77G",-0.00128507194954477,0.0867720697178766
NHERF3_PDZ1 binding DAP-1,2,MTSTFNPRECKLSKQEGQNYGFFLRIEKDTEGHLVRVVEKCSPAEKAGLQDGDRVLRINGVFVDKESHMQVVDLVRVSGNSVTLLVLDGDSYEKAVKTRVDLKELG*,2,2,FALSE,FALSE,1851,1632,1902,2019,4238,5464,5627,0.0650717005974457,0.0169409599082903,0.0587260808450446,0.0224833510876031,0.0794115246658814,0.018053870146925,0.0687574605835595,0.0108270319344625,0.171313758434999,0.00241919920363536,0.180912521793188,0.00325660021685557,0.154106616673914,0.00241927116665666,0.167090783470464,0.00151253103110418,missense,"E67S,K77V",-0.0607881530715676,0.0260383119734186
NHERF3_PDZ1 binding DAP-1,2,MTSTFNPRECKLSKQEGQNYGFFLRIEKDTEGHLVRVVEKCSPAEKAGLQDGDRVLRINGVFVDKESHMQVVDLVR*SGNSVTLLVLDGDSYEKAVKTRVDLKELG*,2,2,FALSE,TRUE,813.333333333333,761,775,904,17,17,14,-1.18602935547312,0.085540817737438,-1.33302881178819,0.114228492159829,-1.32448763917032,0.0878684078386521,-1.27120161528986,0.0540089220051197,-0.00734569739855992,0.0122153809033843,-0.0206761678776444,0.0165454220275862,-0.0340199589756189,0.011774622494462,-0.0201008397681392,0.00754501981556078,stop,"E67S,K77*",-1.51876676426191,-1.4620950434582
NHERF3_PDZ1 binding DAP-1,2,MTSTFNPRECKLSKQEGQNYGFFLRIEKDTEGHLVRVVEKCSPAEKAGLQDGDRVLRINGVFVDKESHMQVVDLVRYSGNSVTLLVLDGDSYEKAVKTRVDLKELG*,2,2,FALSE,FALSE,801.333333333333,879,745,780,1238,1352,1114,-0.0919591295550483,0.0237709948189957,-0.0764608123806492,0.0356789100128064,-0.101927247043097,0.029746876695429,-0.0917122599758893,0.0164724765744989,0.148889476616988,0.00339454033579249,0.161331380882322,0.00516791049662263,0.12980669326568,0.00398616809036925,0.14467324250744,0.00230119686806882,missense,"E67S,K77Y",-0.23539156039344,-0.152176342489554
NHERF3_PDZ1 binding DAP-1,2,MTSTFNPRECKLSKQEGQNYGFFLRIEKDTEGHLVRVVEKCSPAEKAGLQDGDRVLRINGVFVDKESHMQVVDLVRWSGNSVTLLVLDGDSYEKAVKTRVDLKELG*,2,2,FALSE,FALSE,1033,1024,979,1096,1208,1243,1289,-0.144257802305458,0.0230505208974575,-0.178911497692065,0.0325128648405091,-0.159683648369187,0.0254453130332187,-0.157203816692346,0.0151227864400159,0.141421133137404,0.00329165537846652,0.146491914883585,0.00470932479227169,0.122067167320222,0.0034097460348857,0.135524104275598,0.00211264582073305,missense,"E67S,K77W",-0.306651414985576,-0.224910033990821
NHERF3_PDZ1 binding DAP-1,2,MTSTFNPRECKLSKQEGQNYGFFLRIEKDTEGHLVRVVEKCSPAEKAGLQDGDRVLRINGVFVDKESHMQVVDLVRCSGNSVTLLVLDGDSYEKAVKTRVDLKELG*,2,2,FALSE,FALSE,1146.66666666667,1088,1127,1225,1983,2686,2470,-0.0279196429919217,0.0219726299640212,0.00615328101839438,0.0300945329558047,-0.0112765244582117,0.0234443486194829,-0.0143251728403719,0.0141495110905591,0.158034429189535,0.00313773063619152,0.173297616406127,0.00435904159340729,0.141954154037329,0.00314161097729078,0.155484180482663,0.00197667973355671,missense,"E67S,K77C",-0.151188453106479,-0.0662316985675074
NHERF3_PDZ1 binding DAP-1,2,MTSTFNPRECKLSKQEGQNYGFFLRIEKDTEGHLVRVVEKCSPAEKAGLQDGDRVLRINGVFVDKESHMQVVDLVRFSGNSVTLLVLDGDSYEKAVKTRVDLKELG*,2,2,FALSE,FALSE,776.666666666667,610,861,859,1089,1280,1582,-0.0352364225819219,0.0268353439988087,-0.137553126243633,0.0342362551762947,-0.0383101703473533,0.0280869586052048,-0.0612203877646302,0.0168804186781362,0.156989580051521,0.0038321348484763,0.152482466776982,0.00495894920632715,0.138331566775043,0.00376373423314029,0.148932942044225,0.00235818617911734,missense,"E67S,K77F",-0.202214056468414,-0.118312642527258
NHERF3_PDZ1 binding DAP-1,2,MTSTFNPRECKLSKQEGQNYGFFLRIEKDTEGHLVRVVEKCSPAEKAGLQDGDRVLRINGVFVDKEMHMQVVDLVRKSGNSVTLLVLDGDSYEKAVKTRVDLKELG*,1,1,FALSE,FALSE,487.666666666667,452,527,484,1150,1333,1434,0.0726213949039006,0.0348516266487954,0.022311580669185,0.0448990089682587,0.0976844216345267,0.0368292873672298,0.0694712366185631,0.0220508866811663,0.17239186820875,0.00497687426749077,0.175638064764637,0.00650339541347346,0.156555238072415,0.00493523174205545,0.167190497631162,0.00308049801372287,missense,E67M,-0.0600115098061476,0.0268310182173046
NHERF3_PDZ1 binding DAP-1,2,MTSTFNPRECKLSKQEGQNYGFFLRIEKDTEGHLVRVVEKCSPAEKAGLQDGDRVLRINGVFVDKEMHMQVVDLVRNSGNSVTLLVLDGDSYEKAVKTRVDLKELG*,2,2,FALSE,FALSE,537.333333333333,488,486,638,604,657,956,-0.127296255414245,0.035535321263747,-0.160281312878467,0.0477570288649229,-0.0882892899841588,0.0328875441062441,-0.117271842828704,0.0215418389243981,0.143843272198814,0.00507450707442584,0.149190403363689,0.006917365207344,0.131634219220851,0.0044070266680154,0.141102581365866,0.00300938429270622,missense,"E67M,K77N",-0.263202353858204,-0.180562334628455
NHERF3_PDZ1 binding DAP-1,2,MTSTFNPRECKLSKQEGQNYGFFLRIEKDTEGHLVRVVEKCSPAEKAGLQDGDRVLRINGVFVDKEMHMQVVDLVRTSGNSVTLLVLDGDSYEKAVKTRVDLKELG*,2,2,FALSE,FALSE,325,316,363,296,208,434,238,-0.301672920611221,0.0403918307695418,-0.201250179200016,0.0518892191276133,-0.258709931462682,0.0500883720745706,-0.262320167243686,0.0268906027605151,0.118941974287668,0.005768025268936,0.14325626932703,0.00751589216416345,0.108797357053526,0.00671198769895987,0.120839401852282,0.00375660396741907,missense,"E67M,K77T",-0.421026095190151,-0.341650276490189
NHERF3_PDZ1 binding DAP-1,2,MTSTFNPRECKLSKQEGQNYGFFLRIEKDTEGHLVRVVEKCSPAEKAGLQDGDRVLRINGVFVDKEMHMQVVDLVRRSGNSVTLLVLDGDSYEKAVKTRVDLKELG*,2,2,FALSE,FALSE,797.333333333333,716,803,873,1209,1476,1440,-0.039813809392171,0.0253604780638535,-0.0728604519503654,0.0345594213646176,-0.0675195779923183,0.0279891059400334,-0.0569962010038086,0.0165100723642489,0.156335921074342,0.00362152136998229,0.161852874965314,0.0050057582017866,0.134417421102371,0.00375062169109234,0.149523058855148,0.00230644898138852,missense,"E67M,K77R",-0.197617816137017,-0.113621340134867
NHERF3_PDZ1 binding DAP-1,2,MTSTFNPRECKLSKQEGQNYGFFLRIEKDTEGHLVRVVEKCSPAEKAGLQDGDRVLRINGVFVDKEMHMQVVDLVRSSGNSVTLLVLDGDSYEKAVKTRVDLKELG*,2,2,FALSE,FALSE,907,903,854,964,1253,1187,1835,-0.0974213298561196,0.0236228306963302,-0.154527273526467,0.0343137281422853,-0.0234947121227075,0.0264340713054359,-0.0833518958748325,0.0156702002105951,0.148109464699719,0.00337338223557266,0.150023846996202,0.00497017077542788,0.140316881314918,0.00354224252230372,0.145841181256556,0.00218911925499156,missense,"E67M,K77S",-0.226294840754328,-0.142891479312501
NHERF3_PDZ1 binding DAP-1,2,MTSTFNPRECKLSKQEGQNYGFFLRIEKDTEGHLVRVVEKCSPAEKAGLQDGDRVLRINGVFVDKEMHMQVVDLVRMSGNSVTLLVLDGDSYEKAVKTRVDLKELG*,2,2,FALSE,FALSE,281,266,307,270,300,700,336,-0.153090706715688,0.0433546902182491,-0.00792693917448664,0.0556716921273516,-0.138956798592201,0.0509203154927902,-0.110934497490802,0.0283941854327391,0.140159778678702,0.006191126867523,0.171258167395397,0.00806376433602976,0.12484462554015,0.0068234705393486,0.1419879053897,0.00396665372651606,missense,"E67M,K77M",-0.256306834345143,-0.173524198052475
NHERF3_PDZ1 binding DAP-1,2,MTSTFNPRECKLSKQEGQNYGFFLRIEKDTEGHLVRVVEKCSPAEKAGLQDGDRVLRINGVFVDKEMHMQVVDLVRISGNSVTLLVLDGDSYEKAVKTRVDLKELG*,2,2,FALSE,FALSE,387.333333333333,413,396,353,304,359,168,-0.271476613056178,0.0392486700060713,-0.276732724704273,0.0534571314910777,-0.401171606591376,0.0484154566724229,-0.311575104349491,0.026484101311327,0.123254060709296,0.00560477987885265,0.132323002613355,0.00774299637665267,0.0897070777844483,0.00648781216408924,0.113958511386772,0.00369981591508787,missense,"E67M,K77I",-0.474619257913408,-0.396351883536701
NHERF3_PDZ1 binding DAP-1,2,MTSTFNPRECKLSKQEGQNYGFFLRIEKDTEGHLVRVVEKCSPAEKAGLQDGDRVLRINGVFVDKEMHMQVVDLVRQSGNSVTLLVLDGDSYEKAVKTRVDLKELG*,2,2,FALSE,FALSE,249.333333333333,227,298,223,355,651,392,-0.0624002313106033,0.0445258707082467,-0.0204055252808479,0.0564739934139401,-0.044730981427916,0.0550888114111353,-0.0458510120734437,0.0295209999724643,0.15311053985546,0.00635837352438624,0.169450707018975,0.00817997363835785,0.137471159394945,0.00738206112970442,0.151080036261951,0.00412406916298568,missense,"E67M,K77Q",-0.185490992735671,-0.101243702863331
NHERF3_PDZ1 binding DAP-1,2,MTSTFNPRECKLSKQEGQNYGFFLRIEKDTEGHLVRVVEKCSPAEKAGLQDGDRVLRINGVFVDKEMHMQVVDLVRHSGNSVTLLVLDGDSYEKAVKTRVDLKELG*,2,2,FALSE,FALSE,99,71,74,152,75,79,102,-0.171256992100975,0.0747615954688601,-0.229089061640127,0.111729656026969,-0.307438058723186,0.0709909919271914,-0.240455215327409,0.0467553849664829,0.137565600817766,0.0106760887930717,0.139223947355175,0.0161834781936599,0.102267646120239,0.00951299962080776,0.123893924870885,0.00653170426217442,missense,"E67M,K77H",-0.397235344560056,-0.317367472002066
NHERF3_PDZ1 binding DAP-1,2,MTSTFNPRECKLSKQEGQNYGFFLRIEKDTEGHLVRVVEKCSPAEKAGLQDGDRVLRINGVFVDKEMHMQVVDLVRPSGNSVTLLVLDGDSYEKAVKTRVDLKELG*,2,2,FALSE,FALSE,182.333333333333,142,189,216,2,12,4,-1.29826300835402,0.243667664496914,-0.751948924763822,0.183551501032359,-1.17238878331496,0.169610791120385,-1.04494547043873,0.110916252507034,-0.0233728626324322,0.0347961758420875,0.0634903284209153,0.0265865108691798,-0.0136382694288477,0.0227283398613157,0.0115070322818213,0.0154949458712392,missense,"E67M,K77P",-1.2725826637301,-1.21081922310908
NHERF3_PDZ1 binding DAP-1,2,MTSTFNPRECKLSKQEGQNYGFFLRIEKDTEGHLVRVVEKCSPAEKAGLQDGDRVLRINGVFVDKEMHMQVVDLVRLSGNSVTLLVLDGDSYEKAVKTRVDLKELG*,2,2,FALSE,FALSE,919,975,794,988,918,899,839,-0.2111369082031,0.0244845442454662,-0.215828084079726,0.0359303230282409,-0.247028614711321,0.0273904282387115,-0.224770366286192,0.0162744939648453,0.131870677873754,0.00349643646290787,0.141144733194912,0.00520432640621698,0.110362687510384,0.00367039713596143,0.126085090560303,0.00227353879496692,missense,"E67M,K77L",-0.380169021540498,-0.299948173567201
NHERF3_PDZ1 binding DAP-1,2,MTSTFNPRECKLSKQEGQNYGFFLRIEKDTEGHLVRVVEKCSPAEKAGLQDGDRVLRINGVFVDKEMHMQVVDLVRESGNSVTLLVLDGDSYEKAVKTRVDLKELG*,2,2,FALSE,FALSE,201.666666666667,179,230,196,313,531,273,-0.0314240115861355,0.0481699827590478,-0.00429842673729452,0.0628527112184223,-0.108220835699049,0.0593787351773691,-0.0468361761665556,0.0321457727017136,0.15753399912192,0.00687875920612921,0.171783739154864,0.0091038987998873,0.12896333406091,0.00795692340523554,0.150942409323139,0.00449074862108802,missense,"E67M,K77E",-0.18656292709705,-0.102337807581849
NHERF3_PDZ1 binding DAP-1,2,MTSTFNPRECKLSKQEGQNYGFFLRIEKDTEGHLVRVVEKCSPAEKAGLQDGDRVLRINGVFVDKEMHMQVVDLVRDSGNSVTLLVLDGDSYEKAVKTRVDLKELG*,2,2,FALSE,FALSE,203,198,177,234,172,218,303,-0.225519191402649,0.0498258161568476,-0.187423498243672,0.0734524278402753,-0.128120450577277,0.0545652287503255,-0.182474494301285,0.0328972816621513,0.129816862254617,0.00711521516015988,0.145258994455743,0.0106392143902918,0.126296727726053,0.00731189952865434,0.131993803054366,0.00459573405289384,missense,"E67M,K77D",-0.334147857307969,-0.25297517339794
NHERF3_PDZ1 binding DAP-1,2,MTSTFNPRECKLSKQEGQNYGFFLRIEKDTEGHLVRVVEKCSPAEKAGLQDGDRVLRINGVFVDKEMHMQVVDLVRASGNSVTLLVLDGDSYEKAVKTRVDLKELG*,2,2,FALSE,FALSE,489,444,438,585,1135,1296,1328,0.073837030383717,0.030733176424639,0.0667114609770837,0.0450523539793615,0.0250096552053057,0.0337131646784024,0.0547231004213946,0.0202808290276094,0.172565463117221,0.00438875225100367,0.182069163904426,0.00652560666634521,0.146816607765735,0.00451766222862185,0.165130190264915,0.00283322183091912,missense,"E67M,K77A",-0.0760586171525998,0.0104520154547397
NHERF3_PDZ1 binding DAP-1,2,MTSTFNPRECKLSKQEGQNYGFFLRIEKDTEGHLVRVVEKCSPAEKAGLQDGDRVLRINGVFVDKEMHMQVVDLVRGSGNSVTLLVLDGDSYEKAVKTRVDLKELG*,2,2,FALSE,FALSE,1050,1028,1073,1049,1313,1864,1408,-0.121133373199536,0.0248453942586239,-0.0868876533323447,0.0321464845206598,-0.118419712863451,0.025778890739083,-0.11203794067741,0.0156318091394955,0.144723342739482,0.00354796648654223,0.15982110546243,0.00465625644741402,0.127596654825083,0.00345444641874077,0.141833754919756,0.00218375604125884,missense,"E67M,K77G",-0.257507465464187,-0.174749661308317
NHERF3_PDZ1 binding DAP-1,2,MTSTFNPRECKLSKQEGQNYGFFLRIEKDTEGHLVRVVEKCSPAEKAGLQDGDRVLRINGVFVDKEMHMQVVDLVRVSGNSVTLLVLDGDSYEKAVKTRVDLKELG*,2,2,FALSE,FALSE,673,577,667,775,433,601,490,-0.263925583300781,0.0318684978224835,-0.280070334169094,0.040765488148398,-0.332935737861359,0.0319804552995262,-0.294029285766609,0.0197482616328542,0.124332361187532,0.00455087816573365,0.13183956668494,0.00590467573214635,0.0988508828748165,0.00428547412676909,0.116409653605006,0.00275882242805437,missense,"E67M,K77V",-0.455528056793707,-0.37686582731926
NHERF3_PDZ1 binding DAP-1,2,MTSTFNPRECKLSKQEGQNYGFFLRIEKDTEGHLVRVVEKCSPAEKAGLQDGDRVLRINGVFVDKEMHMQVVDLVR*SGNSVTLLVLDGDSYEKAVKTRVDLKELG*,2,2,FALSE,TRUE,218,174,244,236,3,8,2,-1.31299787020074,0.199229092592648,-1.24421991961317,0.167922080969908,-1.50006463084839,0.226779204546889,-1.32795718534315,0.111732241213984,-0.0254770271094287,0.0284502687421667,-0.0078126469376841,0.0243226680564965,-0.0575477870832898,0.0303890737162008,-0.0280295649638566,0.0156089390918896,stop,"E67M,K77*",-1.58052119295569,-1.52512671242748
NHERF3_PDZ1 binding DAP-1,2,MTSTFNPRECKLSKQEGQNYGFFLRIEKDTEGHLVRVVEKCSPAEKAGLQDGDRVLRINGVFVDKEMHMQVVDLVRYSGNSVTLLVLDGDSYEKAVKTRVDLKELG*,2,2,FALSE,FALSE,594.333333333333,647,504,632,214,177,227,-0.49341593182839,0.0384469780403973,-0.553119053175662,0.0552106501335597,-0.477947531452754,0.0376648647107432,-0.498495033590109,0.0241862736498983,0.0915607312795771,0.00549029684038148,0.0922898343490326,0.00799698472425784,0.0794188803066256,0.00504720153901435,0.0878458892924073,0.00337881052200524,missense,"E67M,K77Y",-0.678002528152757,-0.603941642437783
NHERF3_PDZ1 binding DAP-1,2,MTSTFNPRECKLSKQEGQNYGFFLRIEKDTEGHLVRVVEKCSPAEKAGLQDGDRVLRINGVFVDKEMHMQVVDLVRWSGNSVTLLVLDGDSYEKAVKTRVDLKELG*,2,2,FALSE,FALSE,368,218,414,472,40,107,70,-0.656896953808813,0.0673529885864341,-0.642478830831393,0.0638932606560946,-0.719252414159549,0.0521060394108096,-0.680208153935836,0.0346331129237174,0.0682153505971639,0.00961812655438882,0.0793465204205198,0.00925461714748457,0.0470833234229705,0.00698236099680368,0.0624606558373511,0.0048382288255861,missense,"E67M,K77W",-0.875720389546423,-0.805748817279874
NHERF3_PDZ1 binding DAP-1,2,MTSTFNPRECKLSKQEGQNYGFFLRIEKDTEGHLVRVVEKCSPAEKAGLQDGDRVLRINGVFVDKEMHMQVVDLVRCSGNSVTLLVLDGDSYEKAVKTRVDLKELG*,2,2,FALSE,FALSE,338.666666666667,335,303,378,268,374,343,-0.248372312462236,0.041608111931726,-0.186788832116782,0.0581063324322171,-0.225121904342242,0.04395058454784,-0.226614213223581,0.0268077091522434,0.126553395924066,0.00594171238199697,0.145350922649117,0.00841640972745284,0.113298250485021,0.00588950629914691,0.125827506050874,0.00374502377115198,missense,"E67M,K77C",-0.382175268929262,-0.301995915307411
NHERF3_PDZ1 binding DAP-1,2,MTSTFNPRECKLSKQEGQNYGFFLRIEKDTEGHLVRVVEKCSPAEKAGLQDGDRVLRINGVFVDKEMHMQVVDLVRFSGNSVTLLVLDGDSYEKAVKTRVDLKELG*,2,2,FALSE,FALSE,276,303,208,317,83,132,92,-0.545719708085056,0.052444619266518,-0.380674525861031,0.0734882383819546,-0.536101633832626,0.0549832377853848,-0.507355355045725,0.0337190781683643,0.0840916590102231,0.00748918490164378,0.117267555991161,0.0106444013669726,0.0716260612619851,0.00736791395645797,0.0866081067469878,0.00471053862024195,missense,"E67M,K77F",-0.687643239875343,-0.613781748852491
NHERF3_PDZ1 binding DAP-1,2,MTSTFNPRECKLSKQEGQNYGFFLRIEKDTEGHLVRVVEKCSPAEKAGLQDGDRVLRINGVFVDKEIHMQVVDLVRKSGNSVTLLVLDGDSYEKAVKTRVDLKELG*,1,1,FALSE,FALSE,446.333333333333,389,502,448,984,1189,1329,0.0710154289301504,0.0363416681793969,0.00315818325046723,0.0458244837088283,0.0980256174963207,0.038269916850218,0.0637756797834432,0.0228445812183794,0.172162533411561,0.00518965484803218,0.172863791572697,0.00663744577051721,0.156600959311347,0.00512828028741803,0.166394831145215,0.00319137674983628,missense,E67I,-0.0662087140297251,0.0205056398854524
NHERF3_PDZ1 binding DAP-1,2,MTSTFNPRECKLSKQEGQNYGFFLRIEKDTEGHLVRVVEKCSPAEKAGLQDGDRVLRINGVFVDKEIHMQVVDLVRNSGNSVTLLVLDGDSYEKAVKTRVDLKELG*,2,2,FALSE,FALSE,231,225,179,289,332,218,396,-0.0785287864973805,0.0448820745734533,-0.190698182798598,0.0731519713940815,-0.112686487901013,0.0489702387868251,-0.110524864636695,0.0301470416615989,0.150807353490881,0.00640924006983021,0.144784672883743,0.0105956947866518,0.128364923663327,0.00656215458276332,0.142045130897757,0.00421152687875789,missense,"E67I,K77N",-0.255861122270437,-0.173069267506719
NHERF3_PDZ1 binding DAP-1,2,MTSTFNPRECKLSKQEGQNYGFFLRIEKDTEGHLVRVVEKCSPAEKAGLQDGDRVLRINGVFVDKEIHMQVVDLVRTSGNSVTLLVLDGDSYEKAVKTRVDLKELG*,2,2,FALSE,FALSE,312.333333333333,348,299,290,264,390,168,-0.268908431740348,0.0384956068074143,-0.171533236144627,0.0559647151162664,-0.349372455081157,0.0522660453851461,-0.267706581759076,0.0271148029250377,0.123620801568591,0.00549724111479557,0.147560618924267,0.00810620724080519,0.0966483149090156,0.00700380226324987,0.12008692239621,0.00378792462002929,missense,"E67I,K77T",-0.42688692877518,-0.347632327174317
NHERF3_PDZ1 binding DAP-1,2,MTSTFNPRECKLSKQEGQNYGFFLRIEKDTEGHLVRVVEKCSPAEKAGLQDGDRVLRINGVFVDKEIHMQVVDLVRRSGNSVTLLVLDGDSYEKAVKTRVDLKELG*,2,2,FALSE,FALSE,1039.66666666667,1062,910,1147,1778,1812,2519,-0.0485454140121944,0.0223660082498935,-0.057380505109732,0.0330009768649735,0.0109552413959846,0.0241598234483567,-0.0282829507065491,0.0146955827199113,0.155089032405839,0.00319390575501959,0.164095067334312,0.00478002536170757,0.144933275393427,0.00323748668758871,0.153534285786162,0.00205296567134654,missense,"E67I,K77R",-0.166375589754938,-0.0817329442281814
NHERF3_PDZ1 binding DAP-1,2,MTSTFNPRECKLSKQEGQNYGFFLRIEKDTEGHLVRVVEKCSPAEKAGLQDGDRVLRINGVFVDKEIHMQVVDLVRSSGNSVTLLVLDGDSYEKAVKTRVDLKELG*,2,2,FALSE,FALSE,1018.33333333333,891,1144,1020,1282,2087,1375,-0.0878380948062531,0.0238854702070792,-0.0773132931654191,0.0298517572187715,-0.117248994577901,0.0260995980422763,-0.0950601076480857,0.0151741827727337,0.14947796770819,0.00341088762480012,0.161207903332302,0.00432387675010661,0.127753534484096,0.00349742213116351,0.144205549835777,0.00211982586311136,missense,"E67I,K77S",-0.2390342763446,-0.155894399167257
NHERF3_PDZ1 binding DAP-1,2,MTSTFNPRECKLSKQEGQNYGFFLRIEKDTEGHLVRVVEKCSPAEKAGLQDGDRVLRINGVFVDKEIHMQVVDLVRMSGNSVTLLVLDGDSYEKAVKTRVDLKELG*,2,2,FALSE,FALSE,263,243,242,304,252,215,338,-0.176373175004256,0.0451696762786586,-0.282622185856668,0.0659474692345811,-0.169693599503337,0.0483181701967064,-0.195155334894699,0.0295090688133014,0.136835000800277,0.00645031010482017,0.13146994381481,0.0095521589185533,0.12072580472254,0.00647477549307682,0.130222295866235,0.00412240238592432,missense,"E67I,K77M",-0.347945587917809,-0.267058276532765
NHERF3_PDZ1 binding DAP-1,2,MTSTFNPRECKLSKQEGQNYGFFLRIEKDTEGHLVRVVEKCSPAEKAGLQDGDRVLRINGVFVDKEIHMQVVDLVRISGNSVTLLVLDGDSYEKAVKTRVDLKELG*,2,2,FALSE,FALSE,246,203,287,248,111,145,164,-0.353947688606026,0.0530361764820206,-0.44712731524162,0.0658965717461868,-0.311435856083647,0.0556862479501306,-0.3624792124189,0.0331809830100628,0.111477044449698,0.00757366032407533,0.107642203993397,0.00954478667359318,0.101731929633658,0.00746211936546972,0.106847232549532,0.0046353669915311,missense,"E67I,K77I",-0.530006845581742,-0.45288502884728
NHERF3_PDZ1 binding DAP-1,2,MTSTFNPRECKLSKQEGQNYGFFLRIEKDTEGHLVRVVEKCSPAEKAGLQDGDRVLRINGVFVDKEIHMQVVDLVRQSGNSVTLLVLDGDSYEKAVKTRVDLKELG*,2,2,FALSE,FALSE,261.666666666667,217,222,346,452,505,674,0.0171191923181618,0.0443271965138342,-0.008612281082583,0.0638672429089043,-0.0167139387085686,0.0440844445194967,-0.00157574153173983,0.0280757102187781,0.164466054971348,0.00633000249609105,0.171158899070233,0.00925084860778548,0.141225524695808,0.00590744392510539,0.157265269759942,0.00392216289591084,missense,"E67I,K77Q",-0.137316090519055,-0.0520724198740203
NHERF3_PDZ1 binding DAP-1,2,MTSTFNPRECKLSKQEGQNYGFFLRIEKDTEGHLVRVVEKCSPAEKAGLQDGDRVLRINGVFVDKEIHMQVVDLVRHSGNSVTLLVLDGDSYEKAVKTRVDLKELG*,2,2,FALSE,FALSE,200.666666666667,200,172,230,153,191,166,-0.260783899422757,0.0505137601495878,-0.217607283415357,0.0750898605144142,-0.287573705819973,0.0573515994764347,-0.26134188824159,0.0338394052002315,0.124780999232657,0.00721345478580047,0.140887025128189,0.0108763882697953,0.104929527247772,0.00768528131895377,0.120976066947268,0.00472734824735688,missense,"E67I,K77H",-0.419961652337743,-0.340563818224299
NHERF3_PDZ1 binding DAP-1,2,MTSTFNPRECKLSKQEGQNYGFFLRIEKDTEGHLVRVVEKCSPAEKAGLQDGDRVLRINGVFVDKEIHMQVVDLVRPSGNSVTLLVLDGDSYEKAVKTRVDLKELG*,2,2,FALSE,FALSE,326,328,294,356,2,4,12,-1.51355283421096,0.241139731435487,-1.43949448522574,0.231525291787867,-1.11608692399332,0.100013833381554,-1.21083123641831,0.0858044954067067,-0.054116632648028,0.034435182505101,-0.0360971846937529,0.0335352729451283,-0.00609365634713713,0.0134021448807202,-0.0116671275600786,0.011986845766824,missense,"E67I,K77P",-1.45307914534205,-1.39504883578186
NHERF3_PDZ1 binding DAP-1,2,MTSTFNPRECKLSKQEGQNYGFFLRIEKDTEGHLVRVVEKCSPAEKAGLQDGDRVLRINGVFVDKEIHMQVVDLVRLSGNSVTLLVLDGDSYEKAVKTRVDLKELG*,2,2,FALSE,FALSE,898,725,963,1006,547,1101,921,-0.27087519200592,0.0283266960720032,-0.209334407826807,0.0340642629788851,-0.223144895415763,0.0269388591649764,-0.236794404129955,0.016936931090533,0.123339944704873,0.00404510257683073,0.142085309508961,0.0049340370023946,0.113563175437573,0.0036098855652594,0.124405338392954,0.00236608093530815,missense,"E67I,K77L",-0.393252100204615,-0.313301843917627
NHERF3_PDZ1 binding DAP-1,2,MTSTFNPRECKLSKQEGQNYGFFLRIEKDTEGHLVRVVEKCSPAEKAGLQDGDRVLRINGVFVDKEIHMQVVDLVRESGNSVTLLVLDGDSYEKAVKTRVDLKELG*,2,2,FALSE,FALSE,310.333333333333,248,363,320,400,526,546,-0.0538361635631571,0.0430528503078343,-0.140048410538243,0.0533144535674982,-0.052858302861626,0.0460738602710029,-0.0757606828935032,0.0270924801192652,0.154333503960602,0.00614802359150714,0.152121037408945,0.00772233019770723,0.136382074658724,0.00617403142833563,0.146901669972899,0.00378480613505238,missense,"E67I,K77E",-0.218035016735035,-0.134460820907252
NHERF3_PDZ1 binding DAP-1,2,MTSTFNPRECKLSKQEGQNYGFFLRIEKDTEGHLVRVVEKCSPAEKAGLQDGDRVLRINGVFVDKEIHMQVVDLVRDSGNSVTLLVLDGDSYEKAVKTRVDLKELG*,2,2,FALSE,FALSE,253,197,294,268,112,240,158,-0.34313554371443,0.0533030368257638,-0.307290328082779,0.0611798135111111,-0.342761532024209,0.0541960580460702,-0.333022862548669,0.0322817784418368,0.113021037969128,0.00761176845576091,0.12789688760046,0.00886158798887076,0.0975341978474936,0.00726242957937971,0.110962270125063,0.00450974855602771,missense,"E67I,K77D",-0.497956069667902,-0.42017136052679
NHERF3_PDZ1 binding DAP-1,2,MTSTFNPRECKLSKQEGQNYGFFLRIEKDTEGHLVRVVEKCSPAEKAGLQDGDRVLRINGVFVDKEIHMQVVDLVRASGNSVTLLVLDGDSYEKAVKTRVDLKELG*,2,2,FALSE,FALSE,528.333333333333,457,589,539,1027,1380,1329,0.0389761218648288,0.0308112231810215,-0.00580691932267483,0.0402989209630572,0.0447461414876826,0.035062311176932,0.0297589456842193,0.0200701154860729,0.167587263382174,0.00439989746661771,0.171565241598092,0.00583709582419408,0.14946135439377,0.00469845178769844,0.161642710137967,0.0028037852529006,missense,"E67I,K77A",-0.10322153899745,-0.0172727054143146
NHERF3_PDZ1 binding DAP-1,2,MTSTFNPRECKLSKQEGQNYGFFLRIEKDTEGHLVRVVEKCSPAEKAGLQDGDRVLRINGVFVDKEIHMQVVDLVRGSGNSVTLLVLDGDSYEKAVKTRVDLKELG*,2,2,FALSE,FALSE,880.333333333333,760,931,950,722,958,1033,-0.199853245761593,0.0281992141246253,-0.23870507153513,0.0353825138049505,-0.176281266636855,0.0274280046042417,-0.199764732081535,0.0171863202002581,0.133482004937885,0.00402689792802429,0.137831116731869,0.00512497899806542,0.119843038145515,0.00367543247835257,0.129578365348437,0.00240092047116267,missense,"E67I,K77G",-0.352960966842353,-0.272177386381468
NHERF3_PDZ1 binding DAP-1,2,MTSTFNPRECKLSKQEGQNYGFFLRIEKDTEGHLVRVVEKCSPAEKAGLQDGDRVLRINGVFVDKEIHMQVVDLVRVSGNSVTLLVLDGDSYEKAVKTRVDLKELG*,2,2,FALSE,FALSE,732,552,778,866,269,793,531,-0.385879210267172,0.0340127306391604,-0.2521100355629,0.038020662852931,-0.332212245057475,0.0300602245094018,-0.328824052420754,0.019378840014005,0.106917166367718,0.00485707842537627,0.135889475177205,0.00550710160640238,0.0989478330171114,0.00402815760980802,0.111548841832861,0.00270721440976714,missense,"E67I,K77V",-0.493387441066346,-0.415508240945767
NHERF3_PDZ1 binding DAP-1,2,MTSTFNPRECKLSKQEGQNYGFFLRIEKDTEGHLVRVVEKCSPAEKAGLQDGDRVLRINGVFVDKEIHMQVVDLVR*SGNSVTLLVLDGDSYEKAVKTRVDLKELG*,2,2,FALSE,TRUE,239,161,266,290,3,10,2,-1.29145428986725,0.199519765435319,-1.20434589167473,0.151665097086131,-1.55627510496609,0.225699373625355,-1.30745557153344,0.106464182452948,-0.0224005655235235,0.0284917773410486,-0.00203709472906183,0.0219679257836458,-0.0650801542815896,0.0302443732286007,-0.0251654996075704,0.0148729938764345,stop,"E67I,K77*",-1.55821385912166,-1.50235800560669
NHERF3_PDZ1 binding DAP-1,2,MTSTFNPRECKLSKQEGQNYGFFLRIEKDTEGHLVRVVEKCSPAEKAGLQDGDRVLRINGVFVDKEIHMQVVDLVRYSGNSVTLLVLDGDSYEKAVKTRVDLKELG*,2,2,FALSE,FALSE,510.333333333333,522,486,523,125,158,88,-0.583024931120012,0.0441229933896213,-0.575614746473068,0.0568705448557757,-0.684814221006777,0.0479784437919473,-0.61637356210611,0.0282024786163077,0.0787644068151783,0.00630084192678743,0.0890314464252217,0.00823741211834442,0.0516981415782038,0.00642925116566684,0.0713783168902389,0.00393987237863774,missense,"E67I,K77Y",-0.806263440287625,-0.734855319827157
NHERF3_PDZ1 binding DAP-1,2,MTSTFNPRECKLSKQEGQNYGFFLRIEKDTEGHLVRVVEKCSPAEKAGLQDGDRVLRINGVFVDKEIHMQVVDLVRWSGNSVTLLVLDGDSYEKAVKTRVDLKELG*,2,2,FALSE,FALSE,411.666666666667,436,388,411,50,76,44,-0.787295397099705,0.0582938093374985,-0.7232772283209,0.0703666228995128,-0.808163780276107,0.0611031065281469,-0.77768929955401,0.0361769424013648,0.0495942209874868,0.00832445964629998,0.0676432793084332,0.0101922510795244,0.0351689414825154,0.00818799418704551,0.0488425877843918,0.00505390104358728,missense,"E67I,K77W",-0.981787379102046,-0.91400954473943
NHERF3_PDZ1 binding DAP-1,2,MTSTFNPRECKLSKQEGQNYGFFLRIEKDTEGHLVRVVEKCSPAEKAGLQDGDRVLRINGVFVDKEIHMQVVDLVRCSGNSVTLLVLDGDSYEKAVKTRVDLKELG*,2,2,FALSE,FALSE,361.666666666667,338,323,424,160,280,212,-0.393953706021363,0.0448266117021111,-0.289780927788542,0.0584106438276253,-0.387706979286955,0.0439287456478701,-0.368154503650724,0.0276399129310597,0.105764114013894,0.00640131987316433,0.130433036085312,0.00846048770107949,0.0915113770478342,0.0058865798229632,0.106054397158388,0.00386128222935928,missense,"E67I,K77C",-0.53618199926909,-0.459187900581151
NHERF3_PDZ1 binding DAP-1,2,MTSTFNPRECKLSKQEGQNYGFFLRIEKDTEGHLVRVVEKCSPAEKAGLQDGDRVLRINGVFVDKEIHMQVVDLVRFSGNSVTLLVLDGDSYEKAVKTRVDLKELG*,2,2,FALSE,FALSE,237.666666666667,261,210,242,61,39,25,-0.589764728639089,0.0580899627107369,-0.738803575031851,0.094614993743488,-0.817891417711651,0.080445454307519,-0.682018511178745,0.0421608380973775,0.0778019517430288,0.00829534998546641,0.0653943661518114,0.0137045055224319,0.0338654097424519,0.0107799251080758,0.0622077498217542,0.0058898483264526,missense,"E67I,K77F",-0.877690197569892,-0.807759365995077
NHERF3_PDZ1 binding DAP-1,2,MTSTFNPRECKLSKQEGQNYGFFLRIEKDTEGHLVRVVEKCSPAEKAGLQDGDRVLRINGVFVDKEQHMQVVDLVRNSGNSVTLLVLDGDSYEKAVKTRVDLKELG*,2,2,FALSE,FALSE,169,162,145,200,248,288,295,-0.0683195427719262,0.0506108861217374,-0.0481478966121691,0.0777440001449186,-0.0925890863690134,0.0586172785284066,-0.0727191129069615,0.0343626542624862,0.152265251651555,0.00722732454735759,0.165432364195361,0.0112608270335093,0.131058033985679,0.0078548859971617,0.147326575802656,0.00480044588375872,missense,"E67Q,K77N",-0.214725554480059,-0.131082910468531
NHERF3_PDZ1 binding DAP-1,2,MTSTFNPRECKLSKQEGQNYGFFLRIEKDTEGHLVRVVEKCSPAEKAGLQDGDRVLRINGVFVDKEQHMQVVDLVRTSGNSVTLLVLDGDSYEKAVKTRVDLKELG*,2,2,FALSE,FALSE,253,253,242,264,201,344,423,-0.252892323746612,0.0430225037253274,-0.145995621634185,0.0611017109625481,-0.0719812455240743,0.0508405763129738,-0.170362067926126,0.0289278339674246,0.125907930274021,0.00614369004555513,0.151259613821809,0.00885027522790394,0.133819544662198,0.00681278525707878,0.133685903056037,0.00404120416409683,missense,"E67Q,K77T",-0.320968605118428,-0.239523340406447
NHERF3_PDZ1 binding DAP-1,2,MTSTFNPRECKLSKQEGQNYGFFLRIEKDTEGHLVRVVEKCSPAEKAGLQDGDRVLRINGVFVDKEQHMQVVDLVRRSGNSVTLLVLDGDSYEKAVKTRVDLKELG*,2,2,FALSE,FALSE,512.666666666667,569,398,571,1015,1175,1059,-0.0270185362167612,0.0282665216084187,0.0594523203495236,0.0463077219404207,-0.0319820828203935,0.0343756380573843,-0.012930615530279,0.0197482360967693,0.158163108839606,0.0040365095564133,0.181017713929296,0.00670744039559178,0.139179548928978,0.00460643559031137,0.155678999452343,0.00275881886067589,missense,"E67Q,K77R",-0.149671067414032,-0.0646829294397206
NHERF3_PDZ1 binding DAP-1,2,MTSTFNPRECKLSKQEGQNYGFFLRIEKDTEGHLVRVVEKCSPAEKAGLQDGDRVLRINGVFVDKEQHMQVVDLVRSSGNSVTLLVLDGDSYEKAVKTRVDLKELG*,2,2,FALSE,FALSE,514.666666666667,511,528,505,971,1072,1042,-0.0098694546699906,0.028502491185225,-0.0477141527412622,0.0413065177507265,-0.00125528996910771,0.0363779835304298,-0.0159607807389489,0.0197154903717584,0.160612028183351,0.00407020643164246,0.16549518981146,0.00598304114633231,0.143297028637428,0.00487475571387499,0.15525568686444,0.00275424429901256,missense,"E67Q,K77S",-0.152968120392858,-0.0680481739465727
NHERF3_PDZ1 binding DAP-1,2,MTSTFNPRECKLSKQEGQNYGFFLRIEKDTEGHLVRVVEKCSPAEKAGLQDGDRVLRINGVFVDKEQHMQVVDLVRMSGNSVTLLVLDGDSYEKAVKTRVDLKELG*,2,2,FALSE,FALSE,187.666666666667,148,272,143,185,468,207,-0.124553814428635,0.053503080775191,-0.089987725116635,0.0594330285376662,-0.0977133393621032,0.0693599652902878,-0.106268796007614,0.0344970452439669,0.144234897648866,0.00764033508750823,0.159372075671201,0.00860857497932623,0.130371369164455,0.00929443730244624,0.14263970158998,0.00481922023771098,missense,"E67Q,K77M",-0.251230192012426,-0.168342557710889
NHERF3_PDZ1 binding DAP-1,2,MTSTFNPRECKLSKQEGQNYGFFLRIEKDTEGHLVRVVEKCSPAEKAGLQDGDRVLRINGVFVDKEQHMQVVDLVRISGNSVTLLVLDGDSYEKAVKTRVDLKELG*,2,2,FALSE,FALSE,186.333333333333,182,213,164,263,289,227,-0.0843237655428193,0.0486418597590498,-0.159214882545702,0.0671223553515256,-0.109932267493891,0.0649211562274724,-0.110062828402736,0.0336743134360565,0.149979820177084,0.00694614408094142,0.149344870428647,0.00972233525785051,0.128733997217271,0.00869962396366786,0.142109677132181,0.0047042850091762,missense,"E67Q,K77I",-0.255358391284964,-0.172556138752601
NHERF3_PDZ1 binding DAP-1,2,MTSTFNPRECKLSKQEGQNYGFFLRIEKDTEGHLVRVVEKCSPAEKAGLQDGDRVLRINGVFVDKEQHMQVVDLVRQSGNSVTLLVLDGDSYEKAVKTRVDLKELG*,2,2,FALSE,FALSE,123.666666666667,88,108,175,164,248,327,-0.0137476046029769,0.063964804364576,-0.00586790824865171,0.0883396416011772,-0.0280671496862852,0.0620156192148191,-0.0180374042103392,0.0397600890571553,0.160058221475806,0.00913428782177498,0.171556407659202,0.0127955523566931,0.139704161367955,0.00831027354399825,0.154965583587807,0.00555446486742063,missense,"E67Q,K77Q",-0.155227646567424,-0.0703544329287242
NHERF3_PDZ1 binding DAP-1,2,MTSTFNPRECKLSKQEGQNYGFFLRIEKDTEGHLVRVVEKCSPAEKAGLQDGDRVLRINGVFVDKEQHMQVVDLVRHSGNSVTLLVLDGDSYEKAVKTRVDLKELG*,2,2,FALSE,FALSE,234.666666666667,233,231,240,245,323,235,-0.172530026070765,0.0457955688374996,-0.150442396067673,0.0646365837130242,-0.204358902310053,0.0548124402271566,-0.177589308369666,0.0308751017872533,0.137383809302846,0.00653968867534429,0.150615520931564,0.00936228375016131,0.116080553212409,0.00734502658634873,0.13267626112404,0.00431323651988832,missense,"E67Q,K77H",-0.328832399001643,-0.247549777754727
NHERF3_PDZ1 binding DAP-1,2,MTSTFNPRECKLSKQEGQNYGFFLRIEKDTEGHLVRVVEKCSPAEKAGLQDGDRVLRINGVFVDKEQHMQVVDLVRPSGNSVTLLVLDGDSYEKAVKTRVDLKELG*,2,2,FALSE,FALSE,246.333333333333,285,203,251,4,9,3,-1.19930662896369,0.174514718289851,-1.14515584169693,0.16147220641872,-1.38613048504484,0.188126134051075,-1.23150488773482,0.100279274474812,-0.00924171566604368,0.0249210121383296,0.00653628602909764,0.023388436198432,-0.0422802798066234,0.0252094497246549,-0.0145552264713715,0.0140089652767147,missense,"E67Q,K77P",-1.4755736692252,-1.418008604223
NHERF3_PDZ1 binding DAP-1,2,MTSTFNPRECKLSKQEGQNYGFFLRIEKDTEGHLVRVVEKCSPAEKAGLQDGDRVLRINGVFVDKEQHMQVVDLVRLSGNSVTLLVLDGDSYEKAVKTRVDLKELG*,2,2,FALSE,FALSE,793,682,807,890,855,1090,1065,-0.13251895803681,0.0269227120070533,-0.161728394789454,0.0354424442948043,-0.150808975117282,0.0281454771157175,-0.145997892934269,0.0170546669445054,0.143097460975971,0.00384461115543368,0.148980800833943,0.005133659627812,0.123256399376125,0.00377157588393577,0.137089566307933,0.00238252857614683,missense,"E67Q,K77L",-0.294458507416921,-0.21246494576158
NHERF3_PDZ1 binding DAP-1,2,MTSTFNPRECKLSKQEGQNYGFFLRIEKDTEGHLVRVVEKCSPAEKAGLQDGDRVLRINGVFVDKEQHMQVVDLVRESGNSVTLLVLDGDSYEKAVKTRVDLKELG*,2,2,FALSE,FALSE,160.333333333333,113,147,221,252,333,365,0.0360563521477813,0.0567695433577959,-0.00982793544582123,0.0767175413934737,-0.0617416221279815,0.0554826449110332,-0.0130908244391382,0.0352442770246747,0.167170315073901,0.00810679175356029,0.170982817655701,0.0111121496508752,0.135191684011711,0.00743483596540516,0.155656618346646,0.00492360814961419,missense,"E67Q,K77E",-0.149845387038149,-0.0648608544416128
NHERF3_PDZ1 binding DAP-1,2,MTSTFNPRECKLSKQEGQNYGFFLRIEKDTEGHLVRVVEKCSPAEKAGLQDGDRVLRINGVFVDKEQHMQVVDLVRDSGNSVTLLVLDGDSYEKAVKTRVDLKELG*,2,2,FALSE,FALSE,138.333333333333,129,120,166,191,232,220,-0.0775781456353406,0.0556052355345171,-0.0560113750948231,0.0849290973384232,-0.121783802697796,0.0646756711711428,-0.0883865595709009,0.0377660585996652,0.150943106696653,0.00794052652572724,0.164293378924345,0.0123015521899739,0.127145856992151,0.00866672825134746,0.145137841216776,0.00527589979416905,missense,"E67Q,K77D",-0.231772942373678,-0.148482882150395
NHERF3_PDZ1 binding DAP-1,2,MTSTFNPRECKLSKQEGQNYGFFLRIEKDTEGHLVRVVEKCSPAEKAGLQDGDRVLRINGVFVDKEQHMQVVDLVRASGNSVTLLVLDGDSYEKAVKTRVDLKELG*,2,2,FALSE,FALSE,260.333333333333,227,282,272,689,1061,857,0.122282867479225,0.0406981143837241,0.124854580860491,0.0554965256994129,0.114454292532106,0.0489521676931584,0.120475746027572,0.0272596051040027,0.179483614813191,0.00581176311375278,0.190490902108984,0.00803839236078514,0.158802449601074,0.00655973300359487,0.174315802486116,0.0038081534131447,missense,"E67Q,K77A",-0.00451467775243782,0.0834756673678745
NHERF3_PDZ1 binding DAP-1,2,MTSTFNPRECKLSKQEGQNYGFFLRIEKDTEGHLVRVVEKCSPAEKAGLQDGDRVLRINGVFVDKEQHMQVVDLVRGSGNSVTLLVLDGDSYEKAVKTRVDLKELG*,2,2,FALSE,FALSE,586.333333333333,560,588,611,1070,1099,1294,-0.0069143150812076,0.0289177113585724,-0.0662199580082852,0.0405181137213315,0.00592525046943888,0.0330709026461344,-0.015881493177038,0.0191766063813246,0.161034027372212,0.00412950061084679,0.162814717082512,0.00586884479174559,0.14425924196358,0.00443159724624084,0.155266763297806,0.00267896247084117,missense,"E67Q,K77G",-0.152881849422736,-0.0679601186710984
NHERF3_PDZ1 binding DAP-1,2,MTSTFNPRECKLSKQEGQNYGFFLRIEKDTEGHLVRVVEKCSPAEKAGLQDGDRVLRINGVFVDKEQHMQVVDLVRVSGNSVTLLVLDGDSYEKAVKTRVDLKELG*,2,2,FALSE,FALSE,297.666666666667,278,293,322,333,325,487,-0.138033155938911,0.0390722076674408,-0.218211130416337,0.0572884052656946,-0.0857678877569741,0.0461313044932459,-0.137942413736392,0.0264476830340209,0.142310023708799,0.00557958074306592,0.140799560930051,0.00829793709508187,0.131972094460793,0.00618172912137498,0.13821491278617,0.00369472829967691,missense,"E67Q,K77V",-0.285693526019457,-0.203518682025478
NHERF3_PDZ1 binding DAP-1,2,MTSTFNPRECKLSKQEGQNYGFFLRIEKDTEGHLVRVVEKCSPAEKAGLQDGDRVLRINGVFVDKEQHMQVVDLVR*SGNSVTLLVLDGDSYEKAVKTRVDLKELG*,2,2,FALSE,TRUE,176,157,190,181,4,10,2,-1.20465936130921,0.174425903553081,-1.10628312452741,0.15508581547012,-1.42768095077743,0.22853040282294,-1.20658355446911,0.103366080033061,-0.0100060953645772,0.0249083292359658,0.0121668034137512,0.0224633996206061,-0.0478481631961649,0.0306237393841086,-0.0110737284829067,0.0144401904935699,stop,"E67Q,K77*",-1.44845734043727,-1.39033144007502
NHERF3_PDZ1 binding DAP-1,2,MTSTFNPRECKLSKQEGQNYGFFLRIEKDTEGHLVRVVEKCSPAEKAGLQDGDRVLRINGVFVDKEQHMQVVDLVRYSGNSVTLLVLDGDSYEKAVKTRVDLKELG*,2,2,FALSE,FALSE,221.666666666667,198,194,273,131,106,201,-0.301065682395851,0.0518495393201901,-0.424298690173912,0.0775319979338579,-0.282138239250433,0.0525619118610312,-0.316227095455032,0.0333280496495374,0.119028688984769,0.00740420642698537,0.110948815408054,0.0112301195805222,0.105657895594393,0.00704344923248494,0.113308630519499,0.00465591212866489,missense,"E67Q,K77Y",-0.479680982299957,-0.401518297390657
NHERF3_PDZ1 binding DAP-1,2,MTSTFNPRECKLSKQEGQNYGFFLRIEKDTEGHLVRVVEKCSPAEKAGLQDGDRVLRINGVFVDKEQHMQVVDLVRWSGNSVTLLVLDGDSYEKAVKTRVDLKELG*,2,2,FALSE,FALSE,284,275,287,290,135,158,153,-0.38386156563028,0.0480582153964181,-0.422103569353243,0.0650369220149837,-0.373056407655918,0.052745681282335,-0.388874309593024,0.0311764924343731,0.107205289610156,0.00686279862797249,0.111266767608007,0.00942027073777258,0.093474596304069,0.00706807487001613,0.103159850468595,0.00435534064491655,missense,"E67Q,K77W",-0.558726742937621,-0.482198927481885
NHERF3_PDZ1 binding DAP-1,2,MTSTFNPRECKLSKQEGQNYGFFLRIEKDTEGHLVRVVEKCSPAEKAGLQDGDRVLRINGVFVDKEQHMQVVDLVRCSGNSVTLLVLDGDSYEKAVKTRVDLKELG*,2,2,FALSE,FALSE,128.666666666667,96,123,167,126,271,377,-0.111017405218751,0.0637410441487815,-0.0179229161978572,0.0833551441155428,0.0235133565975426,0.063054494438814,-0.0373927273061877,0.0394800653861122,0.14616792095793,0.00910233446501209,0.16981030044642,0.0120735729894099,0.146616099395562,0.00844948584887865,0.152261654479929,0.00551534569843137,missense,"E67Q,K77C",-0.176287727874781,-0.0918500908355248
NHERF3_PDZ1 binding DAP-1,2,MTSTFNPRECKLSKQEGQNYGFFLRIEKDTEGHLVRVVEKCSPAEKAGLQDGDRVLRINGVFVDKEQHMQVVDLVRFSGNSVTLLVLDGDSYEKAVKTRVDLKELG*,2,2,FALSE,FALSE,203,185,162,262,122,126,189,-0.301971548628787,0.0532981794708766,-0.321388512168869,0.080154013428938,-0.287711734601789,0.0537477206934695,-0.299729956277816,0.0342225229184543,0.118899329675663,0.00761107481684443,0.125854836610234,0.0116099053249429,0.104911030989114,0.00720235106871939,0.115613272741026,0.00478086960398402,missense,"E67Q,K77F",-0.461730825090467,-0.383196884803627
NHERF3_PDZ1 binding DAP-1,2,MTSTFNPRECKLSKQEGQNYGFFLRIEKDTEGHLVRVVEKCSPAEKAGLQDGDRVLRINGVFVDKEHHMQVVDLVRKSGNSVTLLVLDGDSYEKAVKTRVDLKELG*,1,1,FALSE,FALSE,278,247,315,272,680,960,1140,0.0945030335839918,0.0417279319687264,0.0766291017574793,0.0544505797048311,0.192303752890089,0.0486946515420665,0.120916075123877,0.0273862014202383,0.175516605127773,0.00595882289637514,0.183505684242978,0.00788689234908749,0.169234503961226,0.00652522508954568,0.174377316244097,0.00382583885619953,missense,E67H,-0.00403556580353072,0.083964688583057
NHERF3_PDZ1 binding DAP-1,2,MTSTFNPRECKLSKQEGQNYGFFLRIEKDTEGHLVRVVEKCSPAEKAGLQDGDRVLRINGVFVDKEHHMQVVDLVRNSGNSVTLLVLDGDSYEKAVKTRVDLKELG*,2,2,FALSE,FALSE,321.666666666667,354,300,311,504,699,422,-0.0884487608652591,0.0386476969607913,-0.00162135306395301,0.0561496017899395,-0.115353154021483,0.0472368829711292,-0.0776585110200165,0.0263995768822315,0.149390763508922,0.00551895985918327,0.172171499799226,0.0081329871447097,0.128007582638724,0.0063298798564945,0.146636544317924,0.00368800789395455,missense,"E67H,K77N",-0.220099999812499,-0.136568513141136
NHERF3_PDZ1 binding DAP-1,2,MTSTFNPRECKLSKQEGQNYGFFLRIEKDTEGHLVRVVEKCSPAEKAGLQDGDRVLRINGVFVDKEHHMQVVDLVRTSGNSVTLLVLDGDSYEKAVKTRVDLKELG*,2,2,FALSE,FALSE,304.333333333333,240,325,348,211,500,419,-0.224074582543627,0.043408421578037,-0.122830279971161,0.0534942924996614,-0.14983147882006,0.0449808352101903,-0.171634064415007,0.0269738639023584,0.130023154968857,0.00619879980125952,0.154614996940162,0.00774837896166594,0.123387386726103,0.00602756288765503,0.133508205772743,0.00376823550794518,missense,"E67H,K77T",-0.322352635203891,-0.240935995790614
NHERF3_PDZ1 binding DAP-1,2,MTSTFNPRECKLSKQEGQNYGFFLRIEKDTEGHLVRVVEKCSPAEKAGLQDGDRVLRINGVFVDKEHHMQVVDLVRRSGNSVTLLVLDGDSYEKAVKTRVDLKELG*,2,2,FALSE,FALSE,416,308,362,578,619,748,1266,-0.00108339104469278,0.0347464241420555,-0.0426144169372937,0.049106202070241,0.01094179249498,0.0339769238947337,-0.00431024862152701,0.0217741151801712,0.161866693694661,0.00496185116243042,0.166233860869008,0.00711278615397671,0.144931473201533,0.00455300673159088,0.156883260465695,0.00304183317128828,missense,"E67H,K77R",-0.140291444707733,-0.055109312033076
NHERF3_PDZ1 binding DAP-1,2,MTSTFNPRECKLSKQEGQNYGFFLRIEKDTEGHLVRVVEKCSPAEKAGLQDGDRVLRINGVFVDKEHHMQVVDLVRSSGNSVTLLVLDGDSYEKAVKTRVDLKELG*,2,2,FALSE,FALSE,334.333333333333,202,385,416,403,779,831,0.00389048301757594,0.041764469931893,-0.0448071836184458,0.0474778284369013,-0.0119425365663521,0.0401379381730911,-0.0153025456315234,0.0247109930279798,0.162576971756563,0.00596404058249646,0.165916249654313,0.0068769244309269,0.141864906475628,0.00537860058375054,0.155347641984899,0.00345211356080423,missense,"E67H,K77S",-0.152251909931628,-0.0673171504125613
NHERF3_PDZ1 binding DAP-1,2,MTSTFNPRECKLSKQEGQNYGFFLRIEKDTEGHLVRVVEKCSPAEKAGLQDGDRVLRINGVFVDKEHHMQVVDLVRMSGNSVTLLVLDGDSYEKAVKTRVDLKELG*,2,2,FALSE,FALSE,210,213,219,198,277,448,252,-0.113572189248638,0.0463094842186904,-0.0395518285090711,0.0645914700602363,-0.132826173551139,0.0593608485000615,-0.101167555912721,0.0317856834622553,0.145803093254894,0.00661307670575361,0.166677461384813,0.00935574926467115,0.125666147146029,0.00795452653839617,0.1433523423199,0.00444044433160739,missense,"E67H,K77M",-0.245679650146771,-0.162677216376247
NHERF3_PDZ1 binding DAP-1,2,MTSTFNPRECKLSKQEGQNYGFFLRIEKDTEGHLVRVVEKCSPAEKAGLQDGDRVLRINGVFVDKEHHMQVVDLVRISGNSVTLLVLDGDSYEKAVKTRVDLKELG*,2,2,FALSE,FALSE,420.333333333333,331,423,507,229,382,520,-0.28867145165895,0.0425688060903537,-0.277857624461693,0.0520761257820833,-0.191708772432804,0.0376560107442836,-0.244159335506968,0.0248007058380298,0.120798607176577,0.00607890121640014,0.132160066546588,0.00754296465211718,0.117775707449004,0.0050460150817289,0.123376461105336,0.00346464639620266,missense,"E67H,K77I",-0.401265712421518,-0.321481198227723
NHERF3_PDZ1 binding DAP-1,2,MTSTFNPRECKLSKQEGQNYGFFLRIEKDTEGHLVRVVEKCSPAEKAGLQDGDRVLRINGVFVDKEHHMQVVDLVRQSGNSVTLLVLDGDSYEKAVKTRVDLKELG*,2,2,FALSE,FALSE,150.666666666667,141,154,157,199,390,289,-0.0908720503406561,0.0538828390317603,0.0226634598054148,0.0747178290964404,-0.0321573457942957,0.0655048007492975,-0.045907399337623,0.0363551276444718,0.149044713462125,0.00769456524192923,0.175689032686051,0.0108225013918237,0.139156063180167,0.0087778340289745,0.151072158988905,0.00507879343432885,missense,"E67H,K77Q",-0.185552346419225,-0.101306325498721
NHERF3_PDZ1 binding DAP-1,2,MTSTFNPRECKLSKQEGQNYGFFLRIEKDTEGHLVRVVEKCSPAEKAGLQDGDRVLRINGVFVDKEHHMQVVDLVRHSGNSVTLLVLDGDSYEKAVKTRVDLKELG*,2,2,FALSE,FALSE,233.666666666667,165,273,263,246,624,265,-0.0756568536197773,0.0503699967337277,-0.00721407165434687,0.0584544803517188,-0.196548817556632,0.0522660746509598,-0.0986643980740517,0.0308185431804504,0.151217470613406,0.00719292511433892,0.171361422666892,0.00846683720090773,0.117127127309782,0.00700380618495412,0.143702032237659,0.00430533531036171,missense,"E67H,K77H",-0.242956021750258,-0.159897256345597
NHERF3_PDZ1 binding DAP-1,2,MTSTFNPRECKLSKQEGQNYGFFLRIEKDTEGHLVRVVEKCSPAEKAGLQDGDRVLRINGVFVDKEHHMQVVDLVRPSGNSVTLLVLDGDSYEKAVKTRVDLKELG*,2,2,FALSE,FALSE,62.6666666666667,42,74,72,0,0,5,,,,,-0.926238915365137,0.167714170388102,-0.926238915365137,0.167714170388102,,,,,0.0193465295843865,0.0224741871608501,0.028090279586449,0.0234295870376493,missense,"E67H,K77P",-1.14342079496737,-1.0789859549936
NHERF3_PDZ1 binding DAP-1,2,MTSTFNPRECKLSKQEGQNYGFFLRIEKDTEGHLVRVVEKCSPAEKAGLQDGDRVLRINGVFVDKEHHMQVVDLVRLSGNSVTLLVLDGDSYEKAVKTRVDLKELG*,2,2,FALSE,FALSE,765.666666666667,793,714,790,910,921,1116,-0.148055749000626,0.0265068721270121,-0.174185681900646,0.0375339059052261,-0.104811898231046,0.0295857078031285,-0.138635570136555,0.0174726673606623,0.140878779594858,0.00378522848101136,0.147176425509745,0.00543659731301322,0.129420141607334,0.00396457098952985,0.138118079178307,0.00244092302850263,missense,"E67H,K77L",-0.286447733535077,-0.204288488490606
NHERF3_PDZ1 binding DAP-1,2,MTSTFNPRECKLSKQEGQNYGFFLRIEKDTEGHLVRVVEKCSPAEKAGLQDGDRVLRINGVFVDKEHHMQVVDLVRESGNSVTLLVLDGDSYEKAVKTRVDLKELG*,2,2,FALSE,FALSE,229.333333333333,147,280,261,234,549,471,-0.0574837606094665,0.05240291575213,-0.0519127390585255,0.0582790951328975,-0.0375705961406127,0.0508794211636579,-0.0485520222523449,0.0309362743325036,0.153812620615303,0.00748322956562136,0.164887045720394,0.00844143353490523,0.138430671872145,0.00681799058017395,0.150702706469664,0.00432178229434459,missense,"E67H,K77E",-0.188429899707049,-0.104243393982975
NHERF3_PDZ1 binding DAP-1,2,MTSTFNPRECKLSKQEGQNYGFFLRIEKDTEGHLVRVVEKCSPAEKAGLQDGDRVLRINGVFVDKEHHMQVVDLVRDSGNSVTLLVLDGDSYEKAVKTRVDLKELG*,2,2,FALSE,FALSE,234.333333333333,198,215,290,344,396,379,-0.0332114990949572,0.0464100568937769,-0.070137497418618,0.0654941097844028,-0.125598786368128,0.0490076494900501,-0.0754781085423578,0.0299642065491734,0.157278742726695,0.00662743866261992,0.162247281221038,0.00948649208454748,0.126634638072341,0.00656716772592321,0.146941145470643,0.00418598490356164,missense,"E67H,K77D",-0.217727554091244,-0.134146999145901
NHERF3_PDZ1 binding DAP-1,2,MTSTFNPRECKLSKQEGQNYGFFLRIEKDTEGHLVRVVEKCSPAEKAGLQDGDRVLRINGVFVDKEHHMQVVDLVRASGNSVTLLVLDGDSYEKAVKTRVDLKELG*,2,2,FALSE,FALSE,283.666666666667,275,303,273,647,1146,820,0.0507833593375911,0.0373087344478328,0.12504164746242,0.0527142356140199,0.101411426823177,0.0489064964371092,0.0827874535671585,0.0258511281182937,0.169273357891922,0.00532775363104849,0.190517997764522,0.00763539164882979,0.157054667619515,0.0065536129223045,0.169050766583317,0.00361138987163338,missense,"E67H,K77A",-0.0455224408169568,0.041619758385695
NHERF3_PDZ1 binding DAP-1,2,MTSTFNPRECKLSKQEGQNYGFFLRIEKDTEGHLVRVVEKCSPAEKAGLQDGDRVLRINGVFVDKEHHMQVVDLVRGSGNSVTLLVLDGDSYEKAVKTRVDLKELG*,2,2,FALSE,FALSE,484,466,418,568,695,881,1064,-0.0743688299934766,0.0317118369453513,-0.0344001385395889,0.0470064176861845,-0.0295848232180835,0.0344756830036201,-0.049998210967653,0.0209046514735945,0.151401402677934,0.00452850671386489,0.167423657741683,0.00680864295691393,0.139500788695724,0.00461984190440516,0.150500674618093,0.00292036951951588,missense,"E67H,K77G",-0.190003464342439,-0.105849503978608
NHERF3_PDZ1 binding DAP-1,2,MTSTFNPRECKLSKQEGQNYGFFLRIEKDTEGHLVRVVEKCSPAEKAGLQDGDRVLRINGVFVDKEHHMQVVDLVRVSGNSVTLLVLDGDSYEKAVKTRVDLKELG*,2,2,FALSE,FALSE,453.333333333333,605,298,457,865,390,586,-0.0898458832025334,0.0288009585547245,-0.170554197322473,0.0559255718920768,-0.133559546304982,0.0391143826749395,-0.114801964591055,0.0214230430777846,0.149191251954441,0.00411282810281772,0.14770242776887,0.00810053754184049,0.125567873061672,0.00524144116673917,0.141447622139746,0.00299278857141741,missense,"E67H,K77V",-0.260514936229132,-0.177819334296967
NHERF3_PDZ1 binding DAP-1,2,MTSTFNPRECKLSKQEGQNYGFFLRIEKDTEGHLVRVVEKCSPAEKAGLQDGDRVLRINGVFVDKEHHMQVVDLVR*SGNSVTLLVLDGDSYEKAVKTRVDLKELG*,2,2,FALSE,TRUE,140.666666666667,102,147,173,1,3,4,-1.46962178305534,0.34072219304413,-1.38239159223416,0.267226297810929,-1.22625737227352,0.167291295433396,-1.29965620075167,0.130912910818825,-0.0478432004136157,0.0486557351257223,-0.0278261181176496,0.0387063839375984,-0.0208568171970175,0.0224175206856459,-0.0240759313489825,0.0182884691930556,stop,"E67H,K77*",-1.54972754339359,-1.49369617106211
NHERF3_PDZ1 binding DAP-1,2,MTSTFNPRECKLSKQEGQNYGFFLRIEKDTEGHLVRVVEKCSPAEKAGLQDGDRVLRINGVFVDKEHHMQVVDLVRYSGNSVTLLVLDGDSYEKAVKTRVDLKELG*,2,2,FALSE,FALSE,224,210,193,269,122,84,115,-0.337137713465289,0.0517684312925385,-0.49058885647091,0.080746238289797,-0.430436417016511,0.0562101227748114,-0.400084009649412,0.0344415904501754,0.113877538795576,0.00739262405638975,0.101347018545253,0.0116956861145942,0.0857855079779178,0.0075323201173292,0.101593860889245,0.00481147323031867,missense,"E67H,K77Y",-0.570923759409501,-0.494648209597029
NHERF3_PDZ1 binding DAP-1,2,MTSTFNPRECKLSKQEGQNYGFFLRIEKDTEGHLVRVVEKCSPAEKAGLQDGDRVLRINGVFVDKEHHMQVVDLVRWSGNSVTLLVLDGDSYEKAVKTRVDLKELG*,2,2,FALSE,FALSE,259,263,219,295,80,141,191,-0.516653620061771,0.0541008238847126,-0.376470647051342,0.0716665786309506,-0.317202769865574,0.0511762743812981,-0.403986790212919,0.0330016407902599,0.0882423480726721,0.00772569386660702,0.11787646667311,0.0103805431228416,0.100959146395512,0.00685776977567728,0.101048644365859,0.00461031297171469,missense,"E67H,K77W",-0.575170285059588,-0.49898256430984
NHERF3_PDZ1 binding DAP-1,2,MTSTFNPRECKLSKQEGQNYGFFLRIEKDTEGHLVRVVEKCSPAEKAGLQDGDRVLRINGVFVDKEHHMQVVDLVRCSGNSVTLLVLDGDSYEKAVKTRVDLKELG*,2,2,FALSE,FALSE,208,203,205,216,251,204,312,-0.127576979452052,0.0473774131513645,-0.2495696215089,0.0701373010111854,-0.098299693877728,0.0564677423172855,-0.143804194850862,0.0322344269472661,0.14380318430696,0.00676557885660281,0.136257441363693,0.0101590349584778,0.130292795952089,0.00756684188612463,0.137396024850229,0.00450313357554728,missense,"E67H,K77C",-0.292071595053249,-0.210028665916588
NHERF3_PDZ1 binding DAP-1,2,MTSTFNPRECKLSKQEGQNYGFFLRIEKDTEGHLVRVVEKCSPAEKAGLQDGDRVLRINGVFVDKEHHMQVVDLVRFSGNSVTLLVLDGDSYEKAVKTRVDLKELG*,2,2,FALSE,FALSE,117.666666666667,132,84,137,77,77,74,-0.336002982419196,0.0626455215196079,-0.27350339682573,0.106893230981037,-0.366638164592095,0.0764709817988298,-0.335552743904722,0.0441366853015686,0.114039580407026,0.00894589188522862,0.13279075449912,0.015482946373825,0.0943346595624472,0.0102473342195466,0.110608846945081,0.0061658732081699,missense,"E67H,K77F",-0.500708775308236,-0.422980999193383
NHERF3_PDZ1 binding DAP-1,2,MTSTFNPRECKLSKQEGQNYGFFLRIEKDTEGHLVRVVEKCSPAEKAGLQDGDRVLRINGVFVDKEPHMQVVDLVRKSGNSVTLLVLDGDSYEKAVKTRVDLKELG*,1,1,FALSE,FALSE,404.333333333333,289,418,506,1338,1512,1920,0.238845233014688,0.0351686404922599,0.126219632298878,0.0456235824055193,0.162318497307008,0.0357805975823022,0.183830469377269,0.021979172251392,0.196128927912554,0.00502214440813231,0.190688622937741,0.00660834622813257,0.16521639240583,0.00479470425743327,0.183166426148583,0.00307047954318837,missense,E67P,0.0644201376646154,0.153836231909274
NHERF3_PDZ1 binding DAP-1,2,MTSTFNPRECKLSKQEGQNYGFFLRIEKDTEGHLVRVVEKCSPAEKAGLQDGDRVLRINGVFVDKEPHMQVVDLVRNSGNSVTLLVLDGDSYEKAVKTRVDLKELG*,2,2,FALSE,FALSE,277.666666666667,267,313,253,569,830,562,0.0213872805280254,0.0393479499103549,0.0354310115208572,0.0525377014114871,0.0190790450500966,0.0512504864054448,0.0244178415479934,0.0268327502974828,0.165075545558319,0.00561895722574918,0.177538348276205,0.00760982155832101,0.146021888736938,0.00686771440299409,0.160896560519558,0.00374852200681418,missense,"E67P,K77N",-0.109033071402409,-0.02320443524328
NHERF3_PDZ1 binding DAP-1,2,MTSTFNPRECKLSKQEGQNYGFFLRIEKDTEGHLVRVVEKCSPAEKAGLQDGDRVLRINGVFVDKEPHMQVVDLVRTSGNSVTLLVLDGDSYEKAVKTRVDLKELG*,2,2,FALSE,FALSE,310.666666666667,402,281,249,774,698,605,-0.0127399777186215,0.0304300769455566,0.0099620797024072,0.0541648129754351,0.0368477843270661,0.0515799320719235,0.0019410391125715,0.023592202037417,0.160202112386911,0.00434546910634197,0.173849301720829,0.00784550047697309,0.148402951536813,0.00691186108154033,0.157756562284644,0.00329581901020263,missense,"E67P,K77T",-0.133489562491464,-0.0481667494138048
NHERF3_PDZ1 binding DAP-1,2,MTSTFNPRECKLSKQEGQNYGFFLRIEKDTEGHLVRVVEKCSPAEKAGLQDGDRVLRINGVFVDKEPHMQVVDLVRRSGNSVTLLVLDGDSYEKAVKTRVDLKELG*,2,2,FALSE,FALSE,772.333333333333,751,680,886,1644,2015,2201,0.0263307388023685,0.0227799998736792,0.0660977789842094,0.0355000429972234,0.0444359319627349,0.0273327632588654,0.0400750744103766,0.0156958904480488,0.165781480191612,0.00325302449516158,0.181980275157224,0.00514200250988764,0.149419785414198,0.00366266986076049,0.163083868242389,0.00219270816851655,missense,"E67P,K77R",-0.09199679691104,-0.00581580681738243
NHERF3_PDZ1 binding DAP-1,2,MTSTFNPRECKLSKQEGQNYGFFLRIEKDTEGHLVRVVEKCSPAEKAGLQDGDRVLRINGVFVDKEPHMQVVDLVRSSGNSVTLLVLDGDSYEKAVKTRVDLKELG*,2,2,FALSE,FALSE,624.666666666667,645,634,595,1633,1733,1773,0.0594077324924805,0.0241916669846684,0.0378442017600404,0.036670576092299,0.0917403615465558,0.0331779158035764,0.0633761446007177,0.0172495730939568,0.170504933716498,0.00345461306919699,0.177887886733601,0.00531154833588159,0.155758716713467,0.0044459373209254,0.166339016276879,0.00240975686927302,missense,"E67P,K77S",-0.0666434390607505,0.0200619236236742
NHERF3_PDZ1 binding DAP-1,2,MTSTFNPRECKLSKQEGQNYGFFLRIEKDTEGHLVRVVEKCSPAEKAGLQDGDRVLRINGVFVDKEPHMQVVDLVRMSGNSVTLLVLDGDSYEKAVKTRVDLKELG*,2,2,FALSE,FALSE,203,167,222,220,435,603,425,0.0689267915298303,0.0457108743072256,0.042716330711672,0.0612899611645234,-0.0192884629995484,0.0552342434971502,0.0354627839041095,0.0305341628738108,0.171864272276248,0.00652759414579576,0.178593590084432,0.00887754232194998,0.140880530944644,0.00740154945268112,0.16243953352929,0.00426560752152439,missense,"E67P,K77M",-0.0970153239898244,-0.0109381299322452
NHERF3_PDZ1 binding DAP-1,2,MTSTFNPRECKLSKQEGQNYGFFLRIEKDTEGHLVRVVEKCSPAEKAGLQDGDRVLRINGVFVDKEPHMQVVDLVRISGNSVTLLVLDGDSYEKAVKTRVDLKELG*,2,2,FALSE,FALSE,99,103,87,107,250,195,247,0.0589520164314842,0.0564908349937547,-0.0133899516302414,0.0968713287382215,0.0133308665837139,0.0789938122211638,0.0330633455770207,0.0415163014377886,0.170439856652518,0.00806699170350497,0.170466877543685,0.0140313242873268,0.145251616085626,0.0105854008417969,0.162104333176238,0.00579980687241297,missense,"E67P,K77I",-0.0996260975744472,-0.0136029010234926
NHERF3_PDZ1 binding DAP-1,2,MTSTFNPRECKLSKQEGQNYGFFLRIEKDTEGHLVRVVEKCSPAEKAGLQDGDRVLRINGVFVDKEPHMQVVDLVRQSGNSVTLLVLDGDSYEKAVKTRVDLKELG*,2,2,FALSE,FALSE,175,161,183,181,394,607,463,0.0519961566429248,0.0471894217999236,0.0969370325886301,0.0665294133651895,0.0539176340270219,0.0603552687439988,0.0632450173600194,0.032452601708465,0.169446547504029,0.00673873335728292,0.186447185787428,0.00963645059618414,0.15069036109843,0.00808778174651048,0.166320697865907,0.00453361248227949,missense,"E67P,K77Q",-0.066786115591493,0.0199162961756407
NHERF3_PDZ1 binding DAP-1,2,MTSTFNPRECKLSKQEGQNYGFFLRIEKDTEGHLVRVVEKCSPAEKAGLQDGDRVLRINGVFVDKEPHMQVVDLVRHSGNSVTLLVLDGDSYEKAVKTRVDLKELG*,2,2,FALSE,FALSE,159,115,167,195,236,339,419,0.00482676247228337,0.0558412986994126,-0.0437446697524944,0.0710508674506231,0.00297870808872144,0.0585341811019282,-0.00770751665578191,0.0351224095565961,0.162710674127826,0.00797423676550199,0.166070149438771,0.0102913604580527,0.143864396705196,0.00784375070006105,0.156408663793782,0.00490658332431887,missense,"E67P,K77H",-0.143987933816698,-0.0588822540356679
NHERF3_PDZ1 binding DAP-1,2,MTSTFNPRECKLSKQEGQNYGFFLRIEKDTEGHLVRVVEKCSPAEKAGLQDGDRVLRINGVFVDKEPHMQVVDLVRPSGNSVTLLVLDGDSYEKAVKTRVDLKELG*,2,2,FALSE,FALSE,278,330,259,245,6,2,0,-1.2933400955645,0.140780125437145,-1.6227863985708,0.320278750871732,,,-1.34668521707127,0.1288792978148,-0.0226698619309098,0.0201036522835145,-0.0626460955932734,0.0463907646809028,,,-0.0306458617764788,0.0180043744575396,missense,"E67P,K77P",-1.60089873297234,-1.54592571233575
NHERF3_PDZ1 binding DAP-1,2,MTSTFNPRECKLSKQEGQNYGFFLRIEKDTEGHLVRVVEKCSPAEKAGLQDGDRVLRINGVFVDKEPHMQVVDLVRLSGNSVTLLVLDGDSYEKAVKTRVDLKELG*,2,2,FALSE,FALSE,1011.66666666667,917,1021,1097,1527,2043,2257,-0.047144071692112,0.0216765867227991,-0.047284458519275,0.0299230445783683,-0.00771629716356547,0.0247444006662563,-0.0339759962204979,0.0143174712323914,0.155289146581371,0.00309545513484548,0.1655574288563,0.00433420236526146,0.14243123486103,0.00331582173688504,0.152738970130546,0.00200014368268403,missense,"E67P,K77L",-0.172570061467785,-0.0880555335339595
NHERF3_PDZ1 binding DAP-1,2,MTSTFNPRECKLSKQEGQNYGFFLRIEKDTEGHLVRVVEKCSPAEKAGLQDGDRVLRINGVFVDKEPHMQVVDLVRESGNSVTLLVLDGDSYEKAVKTRVDLKELG*,2,2,FALSE,FALSE,361,326,334,423,910,856,1130,0.0925502850961501,0.0349418457134541,0.0262299948247148,0.0511222671115671,0.0650339618414966,0.0394691920656379,0.0692049017997797,0.0232898440295532,0.175237749170834,0.00498975771037456,0.17620562732855,0.0074048030257142,0.152179981392683,0.00528898665818172,0.167153290788095,0.00325357974535469,missense,"E67P,K77E",-0.060301302588773,0.0265352317752552
NHERF3_PDZ1 binding DAP-1,2,MTSTFNPRECKLSKQEGQNYGFFLRIEKDTEGHLVRVVEKCSPAEKAGLQDGDRVLRINGVFVDKEPHMQVVDLVRDSGNSVTLLVLDGDSYEKAVKTRVDLKELG*,2,2,FALSE,FALSE,216,170,190,288,400,527,822,0.0338562497288855,0.04577261383113,0.0482668793092709,0.0661517219440746,0.0837006154683311,0.0477472204466213,0.0558376386050683,0.029559820065195,0.1668561365357,0.00653641065961027,0.179397559105606,0.00958174389525175,0.154681367329873,0.00639826656414637,0.165285890700488,0.00412949231082905,missense,"E67P,K77D",-0.0748459138227672,0.0116898006057121
NHERF3_PDZ1 binding DAP-1,2,MTSTFNPRECKLSKQEGQNYGFFLRIEKDTEGHLVRVVEKCSPAEKAGLQDGDRVLRINGVFVDKEPHMQVVDLVRASGNSVTLLVLDGDSYEKAVKTRVDLKELG*,2,2,FALSE,FALSE,267.333333333333,264,262,276,961,943,972,0.170711437622064,0.034918061224388,0.118302059519653,0.0551908842632584,0.140082981896659,0.0484750160863798,0.151499421010717,0.025205464862495,0.186399300757612,0.0049863612430363,0.189541802380195,0.00799412173745224,0.16223676859829,0.00649579329897702,0.178649794608328,0.00352119103265788,missense,"E67P,K77A",0.0292414685212556,0.117929977489543
NHERF3_PDZ1 binding DAP-1,2,MTSTFNPRECKLSKQEGQNYGFFLRIEKDTEGHLVRVVEKCSPAEKAGLQDGDRVLRINGVFVDKEPHMQVVDLVRGSGNSVTLLVLDGDSYEKAVKTRVDLKELG*,2,2,FALSE,FALSE,869.666666666667,821,837,951,2228,2293,2936,0.0922802194104217,0.022544266031024,0.0351663890355914,0.0328004690191378,0.104125882104307,0.0262329803549523,0.0840339099361698,0.0151616651332511,0.175199183310612,0.00321936128318843,0.177500019041407,0.00475098280965715,0.157418412530793,0.0035152957494278,0.169224895924438,0.00211807715503806,missense,"E67P,K77G",-0.0441662003477351,0.043004049392946
NHERF3_PDZ1 binding DAP-1,2,MTSTFNPRECKLSKQEGQNYGFFLRIEKDTEGHLVRVVEKCSPAEKAGLQDGDRVLRINGVFVDKEPHMQVVDLVRVSGNSVTLLVLDGDSYEKAVKTRVDLKELG*,2,2,FALSE,FALSE,497.666666666667,519,489,485,1263,1458,1524,0.0563393116985537,0.026860260616092,0.0598234451651583,0.0417388504500972,0.112900900702566,0.036656007273811,0.0726448503206474,0.019229717306256,0.170066757770078,0.00383569298573743,0.181071469490483,0.00604566236133885,0.158594290572946,0.00491201170500233,0.167633849902976,0.00268638204090762,missense,"E67P,K77V",-0.056558373825257,0.0303555739237899
NHERF3_PDZ1 binding DAP-1,2,MTSTFNPRECKLSKQEGQNYGFFLRIEKDTEGHLVRVVEKCSPAEKAGLQDGDRVLRINGVFVDKEPHMQVVDLVR*SGNSVTLLVLDGDSYEKAVKTRVDLKELG*,2,2,FALSE,TRUE,323.333333333333,323,344,303,6,17,6,-1.28545488878577,0.141640328508258,-1.09434531884497,0.120463995055748,-1.26848906447049,0.135332140399619,-1.20414391368578,0.0759503289914967,-0.0215438403794235,0.0202264908119018,0.0138959344682257,0.0174486032305988,-0.0265159869162956,0.0181349008565067,-0.010732911866509,0.0106102235698184,stop,"E67P,K77*",-1.44580282348588,-1.38762202089177
NHERF3_PDZ1 binding DAP-1,2,MTSTFNPRECKLSKQEGQNYGFFLRIEKDTEGHLVRVVEKCSPAEKAGLQDGDRVLRINGVFVDKEPHMQVVDLVRYSGNSVTLLVLDGDSYEKAVKTRVDLKELG*,2,2,FALSE,FALSE,397,343,363,485,380,618,490,-0.16584912839595,0.0365293156538942,-0.0936201152163672,0.050413511642083,-0.198170131423018,0.0385301133410621,-0.16218911394785,0.0234631494626747,0.138337853372484,0.00521645124111295,0.158845942251837,0.00730214336405494,0.11690986653095,0.00516314737479827,0.134827660703262,0.00327779042904362,missense,"E67P,K77Y",-0.312075802117857,-0.230446611388024
NHERF3_PDZ1 binding DAP-1,2,MTSTFNPRECKLSKQEGQNYGFFLRIEKDTEGHLVRVVEKCSPAEKAGLQDGDRVLRINGVFVDKEPHMQVVDLVRWSGNSVTLLVLDGDSYEKAVKTRVDLKELG*,2,2,FALSE,FALSE,379,347,354,436,358,551,610,-0.179633991113374,0.0364310983939582,-0.120355566510963,0.0510501573172042,-0.108183529786781,0.0398285832085482,-0.141282935318,0.0237855642760624,0.136369350460681,0.00520242564171914,0.154973446726394,0.00739435828502387,0.128968333161776,0.00533714611776125,0.137748243565755,0.0033228316197493,missense,"E67P,K77W",-0.289328270620167,-0.20722860248472
NHERF3_PDZ1 binding DAP-1,2,MTSTFNPRECKLSKQEGQNYGFFLRIEKDTEGHLVRVVEKCSPAEKAGLQDGDRVLRINGVFVDKEPHMQVVDLVRCSGNSVTLLVLDGDSYEKAVKTRVDLKELG*,2,2,FALSE,FALSE,249.333333333333,230,266,252,340,796,368,-0.0815582608260708,0.0413768174723226,0.0712946811490719,0.0561320827231767,-0.116012349533753,0.0526885004605153,-0.0529450628862396,0.0281528541170041,0.150374739168961,0.00590868312184742,0.182733020272983,0.00813044959608555,0.127919248520718,0.00706041247340043,0.1500890008558,0.00393293986051512,missense,"E67P,K77C",-0.193209866049031,-0.10912222231197
NHERF3_PDZ1 binding DAP-1,2,MTSTFNPRECKLSKQEGQNYGFFLRIEKDTEGHLVRVVEKCSPAEKAGLQDGDRVLRINGVFVDKEPHMQVVDLVRFSGNSVTLLVLDGDSYEKAVKTRVDLKELG*,2,2,FALSE,FALSE,219.333333333333,183,204,271,245,383,430,-0.105910378138267,0.0469873634480147,-0.0645783716002554,0.0650123784960375,-0.089342932979064,0.0506893264496209,-0.090867698116483,0.0304469653610502,0.14689721350764,0.0067098790652787,0.163052492609459,0.00941671573261293,0.13149302799167,0.00679251733499932,0.144791227383421,0.00425342607191901,missense,"E67P,K77F",-0.234472612084486,-0.151238387968153
NHERF3_PDZ1 binding DAP-1,2,MTSTFNPRECKLSKQEGQNYGFFLRIEKDTEGHLVRVVEKCSPAEKAGLQDGDRVLRINGVFVDKELHMQVVDLVRKSGNSVTLLVLDGDSYEKAVKTRVDLKELG*,1,1,FALSE,FALSE,1091.66666666667,1031,955,1289,2113,2108,2645,0.00987449628923866,0.0224306856886097,-0.021145271580593,0.032031093263615,-0.00353763257455533,0.0228287727566832,-0.00159224448545546,0.0143134540493921,0.163431499494054,0.00320314180829415,0.16934355849157,0.00463954260474657,0.142991188082862,0.00305912201931992,0.157262964305433,0.00199958248419668,missense,E67L,-0.137334047002929,-0.0520907477441235
NHERF3_PDZ1 binding DAP-1,2,MTSTFNPRECKLSKQEGQNYGFFLRIEKDTEGHLVRVVEKCSPAEKAGLQDGDRVLRINGVFVDKELHMQVVDLVRNSGNSVTLLVLDGDSYEKAVKTRVDLKELG*,2,2,FALSE,FALSE,635.333333333333,609,489,808,628,616,843,-0.178451713812385,0.0280054377669078,-0.184863662513712,0.0441599696007432,-0.190376466401693,0.0298054245669291,-0.184187577219349,0.0185265448575123,0.136538181761889,0.00399922631951974,0.145629773774219,0.00639634928164293,0.117954240336413,0.00399401367562253,0.131754486214062,0.00258814919598942,missense,"E67L,K77N",-0.336011823378802,-0.254877691076944
NHERF3_PDZ1 binding DAP-1,2,MTSTFNPRECKLSKQEGQNYGFFLRIEKDTEGHLVRVVEKCSPAEKAGLQDGDRVLRINGVFVDKELHMQVVDLVRTSGNSVTLLVLDGDSYEKAVKTRVDLKELG*,2,2,FALSE,FALSE,1027,997,983,1101,705,1055,661,-0.282811325144634,0.02309750686232,-0.230383501398878,0.0319356951147978,-0.350173690663084,0.0270710119048677,-0.292413016331364,0.0153946633133747,0.121635443664792,0.00329836505781131,0.139036454272732,0.00462572466315435,0.0965409470081011,0.0036275944171904,0.116635445649421,0.00215062688609649,missense,"E67L,K77T",-0.453769431243914,-0.375070828873965
NHERF3_PDZ1 binding DAP-1,2,MTSTFNPRECKLSKQEGQNYGFFLRIEKDTEGHLVRVVEKCSPAEKAGLQDGDRVLRINGVFVDKELHMQVVDLVRRSGNSVTLLVLDGDSYEKAVKTRVDLKELG*,2,2,FALSE,FALSE,2321,2227,2302,2434,2916,3944,3592,-0.114791162188186,0.0151011772964804,-0.0953411566248953,0.0205212610769861,-0.0994818342500699,0.0168648752718896,-0.105058191844319,0.00986499686681485,0.145629021751238,0.0021564749746987,0.15859665806807,0.0029724013565892,0.130134385700189,0.00225994239143748,0.142808822395613,0.00137813520576299,missense,"E67L,K77R",-0.249912961502568,-0.166998083489205
NHERF3_PDZ1 binding DAP-1,2,MTSTFNPRECKLSKQEGQNYGFFLRIEKDTEGHLVRVVEKCSPAEKAGLQDGDRVLRINGVFVDKELHMQVVDLVRSSGNSVTLLVLDGDSYEKAVKTRVDLKELG*,2,2,FALSE,FALSE,2185.66666666667,2017,2172,2368,2199,3763,3190,-0.160296111134823,0.016007908784062,-0.0918281935059193,0.0211432958702488,-0.124159423893229,0.0171800493547538,-0.131369834442363,0.0102450233261229,0.139130834113163,0.00228595784370632,0.159105493090504,0.00306249996487665,0.126827516834931,0.00230217663622519,0.139133098877869,0.00143122471504157,missense,"E67L,K77S",-0.278542053856174,-0.196219299040749
NHERF3_PDZ1 binding DAP-1,2,MTSTFNPRECKLSKQEGQNYGFFLRIEKDTEGHLVRVVEKCSPAEKAGLQDGDRVLRINGVFVDKELHMQVVDLVRMSGNSVTLLVLDGDSYEKAVKTRVDLKELG*,2,2,FALSE,FALSE,776,777,746,805,746,868,1011,-0.195331287322673,0.0260274114652773,-0.203948434210906,0.037085265170714,-0.144723196572685,0.0295890800967018,-0.179925872845156,0.0172890685006944,0.134127748645061,0.00371676064581651,0.142865440672558,0.00537161396121618,0.124071911420899,0.00396502288668768,0.132349844217103,0.00241527435815071,missense,"E67L,K77M",-0.331374760996326,-0.250144722328558
NHERF3_PDZ1 binding DAP-1,2,MTSTFNPRECKLSKQEGQNYGFFLRIEKDTEGHLVRVVEKCSPAEKAGLQDGDRVLRINGVFVDKELHMQVVDLVRISGNSVTLLVLDGDSYEKAVKTRVDLKELG*,2,2,FALSE,FALSE,868.666666666667,841,801,964,368,646,574,-0.412457593834405,0.028682613331127,-0.312201396852544,0.0380207258332895,-0.363305627147297,0.0292658291798872,-0.371238740712773,0.0180338475358051,0.103121725925863,0.00409592819441637,0.127185544013007,0.00550711072879025,0.0947812292833099,0.00392170632263351,0.105623530759187,0.00251931962270147,missense,"E67L,K77I",-0.539537886586303,-0.462613196271694
NHERF3_PDZ1 binding DAP-1,2,MTSTFNPRECKLSKQEGQNYGFFLRIEKDTEGHLVRVVEKCSPAEKAGLQDGDRVLRINGVFVDKELHMQVVDLVRQSGNSVTLLVLDGDSYEKAVKTRVDLKELG*,2,2,FALSE,FALSE,441.666666666667,497,321,507,771,584,680,-0.0649957517223294,0.0290300752227219,-0.0924743295573306,0.0524676547306677,-0.12996100633279,0.0372115782522405,-0.0900386254701421,0.0209793736635675,0.152739894924649,0.00414554637048139,0.159011903536307,0.0075996756492411,0.126050087895718,0.00498645983375298,0.144907048423963,0.00293080817266944,missense,"E67L,K77Q",-0.233570517231552,-0.150317635475551
NHERF3_PDZ1 binding DAP-1,2,MTSTFNPRECKLSKQEGQNYGFFLRIEKDTEGHLVRVVEKCSPAEKAGLQDGDRVLRINGVFVDKELHMQVVDLVRHSGNSVTLLVLDGDSYEKAVKTRVDLKELG*,2,2,FALSE,FALSE,442.333333333333,491,415,421,219,429,351,-0.40829160068562,0.0357145649846571,-0.237896829753218,0.0494012016326751,-0.248721004280438,0.0418881436456977,-0.31713869418134,0.0238117613625241,0.10371663715654,0.00510010339654866,0.137948186485038,0.00715551535547571,0.110135902380437,0.00561313321310607,0.113181280626214,0.00332649133983119,missense,"E67L,K77H",-0.480672871879927,-0.402530701795995
NHERF3_PDZ1 binding DAP-1,2,MTSTFNPRECKLSKQEGQNYGFFLRIEKDTEGHLVRVVEKCSPAEKAGLQDGDRVLRINGVFVDKELHMQVVDLVRPSGNSVTLLVLDGDSYEKAVKTRVDLKELG*,2,2,FALSE,FALSE,648,583,573,788,10,12,11,-1.1972794010758,0.111009282804248,-1.25851655183611,0.136515682417665,-0.974884461375498,0.112605215565303,-1.13057299232509,0.0684111226588196,-0.00895222391832046,0.0158523230094388,-0.00988344214148187,0.0197736093357847,0.0128278847790687,0.0150894267553318,-0.000455090371333122,0.00955700015668938,missense,"E67L,K77P",-1.36575199829218,-1.30591553892678
NHERF3_PDZ1 binding DAP-1,2,MTSTFNPRECKLSKQEGQNYGFFLRIEKDTEGHLVRVVEKCSPAEKAGLQDGDRVLRINGVFVDKELHMQVVDLVRLSGNSVTLLVLDGDSYEKAVKTRVDLKELG*,2,2,FALSE,FALSE,2126.33333333333,1949,2275,2155,1398,2182,1428,-0.281625742672036,0.0173934630535633,-0.263233470215247,0.0222387579161519,-0.318858938590338,0.0190217620104798,-0.28974746319721,0.011117173987663,0.121804746950384,0.00248381745753674,0.134278301666644,0.00322117212732898,0.100737214964171,0.00254897149455775,0.117007822110013,0.00155306373309956,missense,"E67L,K77L",-0.450869104266349,-0.372110515681545
NHERF3_PDZ1 binding DAP-1,2,MTSTFNPRECKLSKQEGQNYGFFLRIEKDTEGHLVRVVEKCSPAEKAGLQDGDRVLRINGVFVDKELHMQVVDLVRESGNSVTLLVLDGDSYEKAVKTRVDLKELG*,2,2,FALSE,FALSE,589,643,545,579,792,877,568,-0.131146238807356,0.0271125659782472,-0.114272515330877,0.041512004578451,-0.210789361338055,0.0354358818216698,-0.150741609668385,0.0191143353729001,0.143293487723256,0.00387172264016687,0.155854546065857,0.00601280487884359,0.115218852979262,0.00474851134180891,0.136426871415505,0.00267026324162025,missense,"E67L,K77E",-0.29962003634748,-0.217733228373983
NHERF3_PDZ1 binding DAP-1,2,MTSTFNPRECKLSKQEGQNYGFFLRIEKDTEGHLVRVVEKCSPAEKAGLQDGDRVLRINGVFVDKELHMQVVDLVRDSGNSVTLLVLDGDSYEKAVKTRVDLKELG*,2,2,FALSE,FALSE,525,500,536,539,358,676,468,-0.281683727834474,0.0318632293863583,-0.186052436074693,0.0423286490923132,-0.240735819230628,0.0369731786326808,-0.245049562130384,0.0209674980288771,0.121796466566063,0.00455012582368529,0.145457585908567,0.00613109172543399,0.111205940427361,0.00495451359059022,0.123252096884303,0.00292914915234955,missense,"E67L,K77D",-0.402234347508532,-0.322469867177435
NHERF3_PDZ1 binding DAP-1,2,MTSTFNPRECKLSKQEGQNYGFFLRIEKDTEGHLVRVVEKCSPAEKAGLQDGDRVLRINGVFVDKELHMQVVDLVRASGNSVTLLVLDGDSYEKAVKTRVDLKELG*,2,2,FALSE,FALSE,1097.66666666667,1083,981,1229,2110,2374,3020,-0.00345032509435152,0.0195849010818568,-0.00231152743310985,0.0300827164463275,0.0368089270549481,0.0232499155449129,0.0101661625336902,0.0134085791430123,0.161528691302884,0.00279675870535053,0.172071531516406,0.00435733003149749,0.14839774454921,0.00311555637917284,0.158905607977352,0.00187317190524471,missense,"E67L,K77A",-0.124539995121598,-0.0390320819930622
NHERF3_PDZ1 binding DAP-1,2,MTSTFNPRECKLSKQEGQNYGFFLRIEKDTEGHLVRVVEKCSPAEKAGLQDGDRVLRINGVFVDKELHMQVVDLVRGSGNSVTLLVLDGDSYEKAVKTRVDLKELG*,2,2,FALSE,FALSE,2160.66666666667,1744,2147,2591,1754,2723,2840,-0.188619613015814,0.0175354025841112,-0.181152675291914,0.0222216836566803,-0.177752489995056,0.0166171248373973,-0.182497779831263,0.0106007347673852,0.13508618767249,0.00250408667493203,0.146167291591032,0.00321869900680165,0.119645889931795,0.00222674311184723,0.131990550077292,0.00148091742826941,missense,"E67L,K77G",-0.334173193756872,-0.253001033869713
NHERF3_PDZ1 binding DAP-1,2,MTSTFNPRECKLSKQEGQNYGFFLRIEKDTEGHLVRVVEKCSPAEKAGLQDGDRVLRINGVFVDKELHMQVVDLVRVSGNSVTLLVLDGDSYEKAVKTRVDLKELG*,2,2,FALSE,FALSE,2062.33333333333,2012,2044,2131,1089,1656,1049,-0.356727157323581,0.0184365946854028,-0.312370559306706,0.0239924216642863,-0.39521292543781,0.0197191266408299,-0.359749979703298,0.0117436705719864,0.111080131373671,0.00263277850972588,0.127161041683138,0.0034751814927574,0.090505558408758,0.00264242038552251,0.107228505016302,0.00164058499750571,missense,"E67L,K77V",-0.527037230318146,-0.449853994309025
NHERF3_PDZ1 binding DAP-1,2,MTSTFNPRECKLSKQEGQNYGFFLRIEKDTEGHLVRVVEKCSPAEKAGLQDGDRVLRINGVFVDKELHMQVVDLVR*SGNSVTLLVLDGDSYEKAVKTRVDLKELG*,2,2,FALSE,TRUE,918.666666666667,911,907,938,20,18,17,-1.13382292578168,0.0800910900192799,-1.33194571723658,0.111528581961151,-1.20134517022331,0.0819462837802919,-1.20127567810321,0.0509511186447699,0.000109473608152749,0.0114371500931369,-0.0205192870844786,0.0161543536274956,-0.0175185095861004,0.0109810406273522,-0.010332220767654,0.00711784619147436,stop,"E67L,K77*",-1.44268196240397,-1.38443661238302
NHERF3_PDZ1 binding DAP-1,2,MTSTFNPRECKLSKQEGQNYGFFLRIEKDTEGHLVRVVEKCSPAEKAGLQDGDRVLRINGVFVDKELHMQVVDLVRYSGNSVTLLVLDGDSYEKAVKTRVDLKELG*,2,2,FALSE,FALSE,699.666666666667,768,618,713,185,199,113,-0.577844055925469,0.0342681428487399,-0.581591855989704,0.0501357478343383,-0.701164163134259,0.0417321324184931,-0.617491337449558,0.0234172247600225,0.0795042450069114,0.00489355174314329,0.0881656922023657,0.00726191067485255,0.0495072017274339,0.00559222725440696,0.0712221642250392,0.0032713747706918,missense,"E67L,K77Y",-0.807479665896456,-0.736096700106909
NHERF3_PDZ1 binding DAP-1,2,MTSTFNPRECKLSKQEGQNYGFFLRIEKDTEGHLVRVVEKCSPAEKAGLQDGDRVLRINGVFVDKELHMQVVDLVRWSGNSVTLLVLDGDSYEKAVKTRVDLKELG*,2,2,FALSE,FALSE,1127.33333333333,978,1253,1151,148,232,159,-0.706545951433103,0.0351159505047276,-0.737939957692607,0.0402170731086042,-0.738192733594769,0.0341187796654766,-0.726908996559361,0.0209048849532941,0.0611253854379172,0.00501462018420592,0.0655194567756826,0.00582524057452413,0.0445452654706317,0.00457201581790807,0.0559365711136367,0.00292040213651498,missense,"E67L,K77W",-0.926534500884326,-0.857613895017066
NHERF3_PDZ1 binding DAP-1,2,MTSTFNPRECKLSKQEGQNYGFFLRIEKDTEGHLVRVVEKCSPAEKAGLQDGDRVLRINGVFVDKELHMQVVDLVRCSGNSVTLLVLDGDSYEKAVKTRVDLKELG*,2,2,FALSE,FALSE,713.666666666667,690,626,825,388,488,491,-0.349294726972196,0.0294322658592288,-0.328991172466953,0.0421245690864122,-0.341108603079599,0.0308953368118737,-0.342056417045284,0.019015459871841,0.112141495646091,0.00420297990865245,0.124753629540214,0.00610153176398146,0.0977556951388602,0.00414006508991331,0.109700287009098,0.00265645038279862,missense,"E67L,K77C",-0.507785272272841,-0.430203856299662
NHERF3_PDZ1 binding DAP-1,2,MTSTFNPRECKLSKQEGQNYGFFLRIEKDTEGHLVRVVEKCSPAEKAGLQDGDRVLRINGVFVDKELHMQVVDLVRFSGNSVTLLVLDGDSYEKAVKTRVDLKELG*,2,2,FALSE,FALSE,666.666666666667,527,722,751,145,291,164,-0.54320176972241,0.0385115370049392,-0.516599526557885,0.0432624969420115,-0.617575505536657,0.0393280154004469,-0.561461044011225,0.0232176947872729,0.0844512250864485,0.00549951597533326,0.0975795039289598,0.0062663548851822,0.0607083252283614,0.00527006857398582,0.0790495686347002,0.00324350053172716,missense,"E67L,K77F",-0.746514393984283,-0.673870509709375
NHERF3_PDZ1 binding DAP-1,2,MTSTFNPRECKLSKQEGQNYGFFLRIEKDTEGHLVRVVEKCSPAEKAGLQDGDRVLRINGVFVDKEEKMQVVDLVRKSGNSVTLLVLDGDSYEKAVKTRVDLKELG*,1,1,FALSE,FALSE,250.333333333333,191,277,283,2,3,5,-1.45135322268308,0.241683679369595,-1.56704602626392,0.263024942751541,-1.29964413686514,0.147361636330642,-1.38289658933367,0.113501000179977,-0.0452344175026483,0.0345128592374784,-0.0545723832789958,0.0380978388081743,-0.030690857330566,0.0197468883372238,-0.0357045726547016,0.01585603384868,missense,H68K,-1.64029949318289,-1.58614138151544
NHERF3_PDZ1 binding DAP-1,2,MTSTFNPRECKLSKQEGQNYGFFLRIEKDTEGHLVRVVEKCSPAEKAGLQDGDRVLRINGVFVDKEEKMQVVDLVRNSGNSVTLLVLDGDSYEKAVKTRVDLKELG*,2,2,FALSE,FALSE,147.333333333333,94,111,237,0,3,0,,,-1.30052431696137,0.270091503393914,,,-1.30052431696137,0.270091503393914,,,-0.0159680554397186,0.0391213945419574,,,-0.024197206756104,0.037731650058272,missense,"H68K,K77N",-1.55067212064864,-1.49466028460207
NHERF3_PDZ1 binding DAP-1,2,MTSTFNPRECKLSKQEGQNYGFFLRIEKDTEGHLVRVVEKCSPAEKAGLQDGDRVLRINGVFVDKEEKMQVVDLVRTSGNSVTLLVLDGDSYEKAVKTRVDLKELG*,2,2,FALSE,FALSE,239.666666666667,271,228,220,1,4,1,-1.58211457165556,0.339522281496448,-1.40178544214285,0.231314322089262,-1.41057669067503,0.323861328461753,-1.44645269363046,0.164625150438712,-0.0639073706890677,0.048484385622725,-0.0306352196422499,0.0335047150463725,-0.0455561425404291,0.0433983609922049,-0.0445833291363383,0.0229980524714419,missense,"H68K,K77T",-1.70945342657067,-1.65672559595026
NHERF3_PDZ1 binding DAP-1,2,MTSTFNPRECKLSKQEGQNYGFFLRIEKDTEGHLVRVVEKCSPAEKAGLQDGDRVLRINGVFVDKEEKMQVVDLVRRSGNSVTLLVLDGDSYEKAVKTRVDLKELG*,2,2,FALSE,FALSE,340.666666666667,382,256,384,5,0,8,-1.26847058973338,0.155533807667006,,,-1.23849056825432,0.118573282789134,-1.24951026832483,0.094296097918403,-0.0191184522689344,0.0222105043446956,,,-0.0224961010775137,0.0158891651403862,-0.0170705692757597,0.013173118457298,missense,"H68K,K77R",-1.49516490918114,-1.43800504136476
NHERF3_PDZ1 binding DAP-1,2,MTSTFNPRECKLSKQEGQNYGFFLRIEKDTEGHLVRVVEKCSPAEKAGLQDGDRVLRINGVFVDKEEKMQVVDLVRSSGNSVTLLVLDGDSYEKAVKTRVDLKELG*,2,2,FALSE,FALSE,158,154,129,191,1,5,1,-1.35712899445512,0.342514178733047,-1.15036412184849,0.218880607379066,-1.38004533390665,0.325190559878412,-1.25162714142818,0.160430006947809,-0.0317790301381639,0.0489116338690652,0.00578189286924591,0.0317037540657885,-0.0414648518361347,0.0435764818723246,-0.0173662954061625,0.0224119929910289,missense,"H68K,K77S",-1.49746823005329,-1.44035600083138
NHERF3_PDZ1 binding DAP-1,2,MTSTFNPRECKLSKQEGQNYGFFLRIEKDTEGHLVRVVEKCSPAEKAGLQDGDRVLRINGVFVDKEEKMQVVDLVRMSGNSVTLLVLDGDSYEKAVKTRVDLKELG*,2,2,FALSE,FALSE,157.333333333333,124,157,191,3,3,0,-1.21900802684269,0.200676455119022,-1.40157245063903,0.266659981482823,,,-1.28501765628268,0.160344259602452,-0.0120551103212111,0.0286569546850017,-0.0306043688951878,0.0386243558684846,,,-0.0220309338932091,0.022400014129096,missense,"H68K,K77M",-1.53379968028267,-1.47743887881229
NHERF3_PDZ1 binding DAP-1,2,MTSTFNPRECKLSKQEGQNYGFFLRIEKDTEGHLVRVVEKCSPAEKAGLQDGDRVLRINGVFVDKEEKMQVVDLVRISGNSVTLLVLDGDSYEKAVKTRVDLKELG*,2,2,FALSE,FALSE,58,32,81,61,0,1,2,,,-1.52887968592503,0.455541099090168,-1.13097590059107,0.242809752194342,-1.21901083461341,0.214272309932391,,,-0.0490441810221373,0.0659828348676034,-0.0080888225630677,0.0325372137766745,-0.0128098134011242,0.029933736211447,missense,"H68K,K77I",-1.46197917776193,-1.40413294374256
NHERF3_PDZ1 binding DAP-1,2,MTSTFNPRECKLSKQEGQNYGFFLRIEKDTEGHLVRVVEKCSPAEKAGLQDGDRVLRINGVFVDKEEKMQVVDLVRQSGNSVTLLVLDGDSYEKAVKTRVDLKELG*,2,2,FALSE,FALSE,124,163,83,126,0,2,2,,,-1.33397493587339,0.328831456838848,-1.32886818189789,0.231774827407592,-1.3305631657925,0.189445230858965,,,-0.0208132091883028,0.047629581083257,-0.0346069644558214,0.031058501725156,-0.0283936191497087,0.026465405487243,missense,"H68K,K77Q",-1.58335670026688,-1.52802086531625
NHERF3_PDZ1 binding DAP-1,2,MTSTFNPRECKLSKQEGQNYGFFLRIEKDTEGHLVRVVEKCSPAEKAGLQDGDRVLRINGVFVDKEEKMQVVDLVRHSGNSVTLLVLDGDSYEKAVKTRVDLKELG*,2,2,FALSE,FALSE,80.6666666666667,57,97,88,0,2,1,,,-1.37940239824377,0.326981237480634,-1.4200389571428,0.323477658395756,-1.39993955281093,0.229961940179782,,,-0.027393148416674,0.0473615861237995,-0.0468241137981361,0.0433469480862395,-0.0380854662622365,0.0321255698330136,missense,"H68K,K77H",-1.65884354924292,-1.60506897630737
NHERF3_PDZ1 binding DAP-1,2,MTSTFNPRECKLSKQEGQNYGFFLRIEKDTEGHLVRVVEKCSPAEKAGLQDGDRVLRINGVFVDKEEKMQVVDLVRPSGNSVTLLVLDGDSYEKAVKTRVDLKELG*,2,2,FALSE,FALSE,31.6666666666667,14,50,31,0,3,0,,,-1.06809574207023,0.283934544186083,,,-1.06809574207023,0.283934544186083,,,0.0176980535155108,0.0411264893105293,,,0.00827295073176385,0.0396655160420187,missense,"H68K,K77P",-1.2977719411414,-1.23652947950603
NHERF3_PDZ1 binding DAP-1,2,MTSTFNPRECKLSKQEGQNYGFFLRIEKDTEGHLVRVVEKCSPAEKAGLQDGDRVLRINGVFVDKEEKMQVVDLVRLSGNSVTLLVLDGDSYEKAVKTRVDLKELG*,2,2,FALSE,FALSE,329.666666666667,431,288,270,10,3,2,-1.13979956576465,0.112111101119184,-1.5441270434814,0.263131344549692,-1.5087149519857,0.226675809679383,-1.25454301128315,0.0938785163718132,-0.000744001210598338,0.0160096646243456,-0.0512526840042371,0.0381132505729767,-0.0587069553025977,0.030375218502903,-0.0177736409894207,0.0131147825208145,missense,"H68K,K77L",-1.50064092088998,-1.44359431106743
NHERF3_PDZ1 binding DAP-1,2,MTSTFNPRECKLSKQEGQNYGFFLRIEKDTEGHLVRVVEKCSPAEKAGLQDGDRVLRINGVFVDKEEKMQVVDLVRESGNSVTLLVLDGDSYEKAVKTRVDLKELG*,2,2,FALSE,FALSE,64.6666666666667,54,62,78,2,0,1,-1.10086450616918,0.248452490090961,,,-1.38713148123238,0.324869165286604,-1.20650818035401,0.197353401757672,0.00481599454387788,0.0354794574465135,,,-0.0424144162103274,0.0435334140612263,-0.0110631987561343,0.0275701730686054,missense,"H68K,K77E",-1.4483753275985,-1.39024773099999
NHERF3_PDZ1 binding DAP-1,2,MTSTFNPRECKLSKQEGQNYGFFLRIEKDTEGHLVRVVEKCSPAEKAGLQDGDRVLRINGVFVDKEEKMQVVDLVRDSGNSVTLLVLDGDSYEKAVKTRVDLKELG*,2,2,FALSE,FALSE,32.6666666666667,28,42,28,0,10,0,,,-0.666391037621152,0.19233585595506,,,-0.666391037621152,0.19233585595506,,,0.075882957648511,0.0278588804565576,,,0.0643909001843557,0.0268692243901148,missense,"H68K,K77D",-0.860686303492707,-0.790403787693536
NHERF3_PDZ1 binding DAP-1,2,MTSTFNPRECKLSKQEGQNYGFFLRIEKDTEGHLVRVVEKCSPAEKAGLQDGDRVLRINGVFVDKEEKMQVVDLVRASGNSVTLLVLDGDSYEKAVKTRVDLKELG*,2,2,FALSE,FALSE,55,54,41,70,0,7,0,,,-0.763318676325989,0.214241554422961,,,-0.763318676325989,0.214241554422961,,,0.0618434771460019,0.0310318105995323,,,0.0508501567746986,0.0299294396819205,missense,"H68K,K77A",-0.966151034923197,-0.898049800782311
NHERF3_PDZ1 binding DAP-1,2,MTSTFNPRECKLSKQEGQNYGFFLRIEKDTEGHLVRVVEKCSPAEKAGLQDGDRVLRINGVFVDKEEKMQVVDLVRGSGNSVTLLVLDGDSYEKAVKTRVDLKELG*,2,2,FALSE,FALSE,214.666666666667,231,196,217,5,2,6,-1.24850594802982,0.154924613066953,-1.5701969037585,0.321546819702494,-1.06868631185453,0.147764303428098,-1.19575174663994,0.101463907692908,-0.0162674659274535,0.0221235102723831,-0.0550287720215881,0.0465744380671857,0.000258163694549701,0.019800846900718,-0.0095605302616632,0.0141744579540886,missense,"H68K,K77G",-1.43667149979497,-1.37830183796221
NHERF3_PDZ1 binding DAP-1,2,MTSTFNPRECKLSKQEGQNYGFFLRIEKDTEGHLVRVVEKCSPAEKAGLQDGDRVLRINGVFVDKEEKMQVVDLVRVSGNSVTLLVLDGDSYEKAVKTRVDLKELG*,2,2,FALSE,FALSE,225.333333333333,221,210,245,4,1,1,-1.29949763042139,0.172284731164342,-1.5563299713673,0.454690376544399,-1.52648539251504,0.319944220478683,-1.37113297163142,0.143894030081791,-0.0235491688593716,0.0246025660108756,-0.0530202166751748,0.0658596119896508,-0.0610882460752431,0.0428734571171354,-0.0340612010529182,0.020101925163496,missense,"H68K,K77V",-1.62749977167727,-1.57307692887769
NHERF3_PDZ1 binding DAP-1,2,MTSTFNPRECKLSKQEGQNYGFFLRIEKDTEGHLVRVVEKCSPAEKAGLQDGDRVLRINGVFVDKEEKMQVVDLVR*SGNSVTLLVLDGDSYEKAVKTRVDLKELG*,2,2,FALSE,TRUE,66.3333333333333,98,43,58,0,0,1,,,,,-1.30630977155673,0.329055650909774,-1.30630977155673,0.329055650909774,,,,,-0.031584071787389,0.0440944153244089,-0.0250054319149007,0.0459689124382292,stop,"H68K,K77*",-1.55696714055479,-1.50108550169617
NHERF3_PDZ1 binding DAP-1,2,MTSTFNPRECKLSKQEGQNYGFFLRIEKDTEGHLVRVVEKCSPAEKAGLQDGDRVLRINGVFVDKEEKMQVVDLVRYSGNSVTLLVLDGDSYEKAVKTRVDLKELG*,2,2,FALSE,FALSE,58.6666666666667,55,59,62,0,3,0,,,-1.1163339087699,0.280160621961903,,,-1.1163339087699,0.280160621961903,,,0.0107109979150009,0.0405798556754553,,,0.00153410259143527,0.0391383009652,missense,"H68K,K77Y",-1.35025877940198,-1.29010188045706
NHERF3_PDZ1 binding DAP-1,2,MTSTFNPRECKLSKQEGQNYGFFLRIEKDTEGHLVRVVEKCSPAEKAGLQDGDRVLRINGVFVDKEEKMQVVDLVRWSGNSVTLLVLDGDSYEKAVKTRVDLKELG*,2,2,FALSE,FALSE,110,94,136,100,3,2,1,-1.14216043862937,0.202271812936245,-1.47789407475353,0.323811406106386,-1.45491207133981,0.3221697624996,-1.28466628423874,0.151422723916132,-0.00108113805438739,0.0288847746185729,-0.0416591719213736,0.046902452007157,-0.0514972126396453,0.0431716862279891,-0.0219818473916515,0.0211536799857828,missense,"H68K,K77W",-1.53341736045376,-1.47704865162687
NHERF3_PDZ1 binding DAP-1,2,MTSTFNPRECKLSKQEGQNYGFFLRIEKDTEGHLVRVVEKCSPAEKAGLQDGDRVLRINGVFVDKEEKMQVVDLVRCSGNSVTLLVLDGDSYEKAVKTRVDLKELG*,2,2,FALSE,FALSE,76.6666666666667,58,85,87,3,0,0,-1.00819738929282,0.206308314234713,,,,,-1.00819738929282,0.206308314234713,0.0180490236381006,0.0294611941827294,,,,,0.0166407211268505,0.028821169933151,missense,"H68K,K77C",-1.23259792294382,-1.17000749513471
NHERF3_PDZ1 binding DAP-1,2,MTSTFNPRECKLSKQEGQNYGFFLRIEKDTEGHLVRVVEKCSPAEKAGLQDGDRVLRINGVFVDKEEKMQVVDLVRFSGNSVTLLVLDGDSYEKAVKTRVDLKELG*,2,2,FALSE,FALSE,41,23,44,56,0,1,1,,,-1.35102329609598,0.463424067916605,-1.29673681272252,0.329634549905582,-1.31497531652491,0.268613189979912,,,-0.0232825783397966,0.0671246432167954,-0.030301267430278,0.0441719894754117,-0.0262160042809128,0.0375251304021086,missense,"H68K,K77F",-1.5663959204671,-1.51070929300617
NHERF3_PDZ1 binding DAP-1,2,MTSTFNPRECKLSKQEGQNYGFFLRIEKDTEGHLVRVVEKCSPAEKAGLQDGDRVLRINGVFVDKEENMQVVDLVRKSGNSVTLLVLDGDSYEKAVKTRVDLKELG*,1,1,FALSE,FALSE,117.666666666667,106,103,144,1,1,2,-1.4802939200922,0.340586566197615,-1.59890776789971,0.453516991323416,-1.36529572385254,0.230445719491905,-1.43112587178959,0.175917723766985,-0.0493672005623936,0.0486363673708339,-0.0591873961530208,0.0656896530475777,-0.0394883611428402,0.030880397394526,-0.0424421796705517,0.0245756194060757,missense,H68N,-1.69277666470244,-1.63970391579239
NHERF3_PDZ1 binding DAP-1,2,MTSTFNPRECKLSKQEGQNYGFFLRIEKDTEGHLVRVVEKCSPAEKAGLQDGDRVLRINGVFVDKEENMQVVDLVRNSGNSVTLLVLDGDSYEKAVKTRVDLKELG*,2,2,FALSE,FALSE,206.333333333333,152,175,292,3,5,2,-1.27549479666129,0.19974982616457,-1.28432882508684,0.210243666499443,-1.55815003559988,0.225666970268981,-1.36090790934646,0.12187659765637,-0.0201215215104739,0.0285246304223383,-0.0136222199748366,0.0304527366604223,-0.0653314004457024,0.0302400310844986,-0.0326327648855003,0.0170261006928312,missense,"H68N,K77N",-1.61637411688827,-1.5617211669581
NHERF3_PDZ1 binding DAP-1,2,MTSTFNPRECKLSKQEGQNYGFFLRIEKDTEGHLVRVVEKCSPAEKAGLQDGDRVLRINGVFVDKEENMQVVDLVRTSGNSVTLLVLDGDSYEKAVKTRVDLKELG*,2,2,FALSE,FALSE,255.333333333333,298,206,262,4,1,3,-1.38238460133261,0.171639777318527,-1.64584816974409,0.452404531942712,-1.32450326744421,0.189390749134253,-1.37749125145632,0.122435306008005,-0.0353855757162258,0.0245104654546719,-0.0659864770475929,0.0655285189067493,-0.0340220532098247,0.0253789118279464,-0.0349494496142806,0.017104151974503,missense,"H68N,K77T",-1.63441806952352,-1.58013831490132
NHERF3_PDZ1 binding DAP-1,2,MTSTFNPRECKLSKQEGQNYGFFLRIEKDTEGHLVRVVEKCSPAEKAGLQDGDRVLRINGVFVDKEENMQVVDLVRRSGNSVTLLVLDGDSYEKAVKTRVDLKELG*,2,2,FALSE,FALSE,312.333333333333,294,378,265,5,9,1,-1.21706416002446,0.155901377711498,-1.28928474273023,0.157000306882062,-1.31555816005715,0.328514424806951,-1.2593002763973,0.104840693532214,-0.0117775226824883,0.0222629940007559,-0.0143400596958513,0.0227407040634805,-0.0328233827747296,0.0440218894507571,-0.0184382285838696,0.0146461932734504,missense,"H68N,K77R",-1.50581719150083,-1.44887764025595
NHERF3_PDZ1 binding DAP-1,2,MTSTFNPRECKLSKQEGQNYGFFLRIEKDTEGHLVRVVEKCSPAEKAGLQDGDRVLRINGVFVDKEENMQVVDLVRMSGNSVTLLVLDGDSYEKAVKTRVDLKELG*,2,2,FALSE,FALSE,152,135,154,167,0,0,1,,,,,-1.59481104041292,0.318290616843503,-1.59481104041292,0.318290616843503,,,,,-0.0702440818355119,0.042651869415268,-0.0653089171451371,0.0444650424787898,missense,"H68N,K77M",-1.87087872701083,-1.82148958641748
NHERF3_PDZ1 binding DAP-1,2,MTSTFNPRECKLSKQEGQNYGFFLRIEKDTEGHLVRVVEKCSPAEKAGLQDGDRVLRINGVFVDKEENMQVVDLVRISGNSVTLLVLDGDSYEKAVKTRVDLKELG*,2,2,FALSE,FALSE,105,68,119,128,0,9,2,,,-1.00062304934587,0.168661829696594,-1.33316435467718,0.231609106030742,-1.11585983111709,0.136341601895011,,,0.0274711333781093,0.0244298169354319,-0.0351826641172967,0.0310362945781316,0.00160033100614476,0.0190468546638579,missense,"H68N,K77I",-1.34974294642596,-1.28957537872957
NHERF3_PDZ1 binding DAP-1,2,MTSTFNPRECKLSKQEGQNYGFFLRIEKDTEGHLVRVVEKCSPAEKAGLQDGDRVLRINGVFVDKEENMQVVDLVRQSGNSVTLLVLDGDSYEKAVKTRVDLKELG*,2,2,FALSE,FALSE,62.3333333333333,33,79,75,0,4,0,,,-1.11756623136357,0.242828770900667,,,-1.11756623136357,0.242828770900667,,,0.0105325021912041,0.0351725249893871,,,0.00136194773177209,0.0339230597503895,missense,"H68N,K77Q",-1.35159964123575,-1.29147047475916
NHERF3_PDZ1 binding DAP-1,2,MTSTFNPRECKLSKQEGQNYGFFLRIEKDTEGHLVRVVEKCSPAEKAGLQDGDRVLRINGVFVDKEENMQVVDLVRPSGNSVTLLVLDGDSYEKAVKTRVDLKELG*,2,2,FALSE,FALSE,41.3333333333333,35,40,49,0,3,1,,,-1.00306192432441,0.290013406755155,-1.26030927076787,0.332022093330804,-1.11439147317727,0.21842218945728,,,0.0271178746155224,0.0420069819507742,-0.0254198707432592,0.0444919272461376,0.00180545988746675,0.0305134723380913,missense,"H68N,K77P",-1.34814525996794,-1.28794464801003
NHERF3_PDZ1 binding DAP-1,2,MTSTFNPRECKLSKQEGQNYGFFLRIEKDTEGHLVRVVEKCSPAEKAGLQDGDRVLRINGVFVDKEENMQVVDLVRLSGNSVTLLVLDGDSYEKAVKTRVDLKELG*,2,2,FALSE,FALSE,223.333333333333,210,216,244,2,3,3,-1.38568734416434,0.242568232964678,-1.26231365303888,0.27194466815582,-1.23667312910322,0.197203235480696,-1.28787699283287,0.133355262180188,-0.0358572132663756,0.0346391750639949,-0.0104334331349145,0.0393898161283116,-0.0222525589394773,0.0264258077457764,-0.0224303818016209,0.0186296644758701,missense,"H68N,K77L",-1.53691085853239,-1.480614404223
NHERF3_PDZ1 binding DAP-1,2,MTSTFNPRECKLSKQEGQNYGFFLRIEKDTEGHLVRVVEKCSPAEKAGLQDGDRVLRINGVFVDKEENMQVVDLVRESGNSVTLLVLDGDSYEKAVKTRVDLKELG*,2,2,FALSE,FALSE,83,92,67,90,1,1,2,-1.44099420884102,0.341112555959,-1.47357630897824,0.457512598832915,-1.23707810710581,0.235977672207325,-1.32907874496255,0.178657997050195,-0.0437551319029635,0.0487114796442087,-0.0410337652858001,0.0662683966801974,-0.0223068271709883,0.0316216951656304,-0.0281862462905435,0.0249584342347056,missense,"H68N,K77E",-1.58174153614803,-1.52637229545294
NHERF3_PDZ1 binding DAP-1,2,MTSTFNPRECKLSKQEGQNYGFFLRIEKDTEGHLVRVVEKCSPAEKAGLQDGDRVLRINGVFVDKEENMQVVDLVRDSGNSVTLLVLDGDSYEKAVKTRVDLKELG*,2,2,FALSE,FALSE,130.333333333333,106,166,119,4,5,0,-1.09567853547682,0.176606389388061,-1.26894111812757,0.210757163901404,,,-1.16715244954532,0.135364173760277,0.00555656038176128,0.0252197064910965,-0.0113933880882912,0.0305271141739908,,,-0.00556522253695882,0.0189103084346229,missense,"H68N,K77D",-1.40555326326834,-1.3465399963398
NHERF3_PDZ1 binding DAP-1,2,MTSTFNPRECKLSKQEGQNYGFFLRIEKDTEGHLVRVVEKCSPAEKAGLQDGDRVLRINGVFVDKEENMQVVDLVRASGNSVTLLVLDGDSYEKAVKTRVDLKELG*,2,2,FALSE,FALSE,151,214,163,76,2,5,0,-1.45852264885221,0.241614655238334,-1.24573779641314,0.211978315477392,,,-1.33828662583085,0.159344979196385,-0.0462582243101,0.0345030024687781,-0.00803250375069589,0.0307039918321157,,,-0.0294725827148122,0.0222604151483134,missense,"H68N,K77A",-1.59176041926326,-1.53659839481648
NHERF3_PDZ1 binding DAP-1,2,MTSTFNPRECKLSKQEGQNYGFFLRIEKDTEGHLVRVVEKCSPAEKAGLQDGDRVLRINGVFVDKEENMQVVDLVRGSGNSVTLLVLDGDSYEKAVKTRVDLKELG*,2,2,FALSE,FALSE,157,112,174,185,2,2,3,-1.30326208691805,0.243584449569646,-1.54970596216088,0.322076551502235,-1.32303263674863,0.189438254441293,-1.35710115377424,0.135632180726413,-0.0240867399420106,0.0347842926024797,-0.0520607622889477,0.0466511670515435,-0.0338249844146201,0.0253852776774097,-0.0321009630061248,0.0189477488758524,missense,"H68N,K77G",-1.61223207381975,-1.55749345579513
NHERF3_PDZ1 binding DAP-1,2,MTSTFNPRECKLSKQEGQNYGFFLRIEKDTEGHLVRVVEKCSPAEKAGLQDGDRVLRINGVFVDKEENMQVVDLVRVSGNSVTLLVLDGDSYEKAVKTRVDLKELG*,2,2,FALSE,FALSE,311,289,352,292,4,1,3,-1.08500639843995,0.176867805242238,-1.81202522340086,0.449626179663447,-1.39182900763316,0.188838875596966,-1.27282985267666,0.124076683180744,0.0070805605305391,0.0252570371399892,-0.090056386682793,0.0651260885661874,-0.0430438984256925,0.0253049591670747,-0.0203283037294948,0.0173334515574857,missense,"H68N,K77V",-1.52053841186416,-1.46390333328546
NHERF3_PDZ1 binding DAP-1,2,MTSTFNPRECKLSKQEGQNYGFFLRIEKDTEGHLVRVVEKCSPAEKAGLQDGDRVLRINGVFVDKEENMQVVDLVR*SGNSVTLLVLDGDSYEKAVKTRVDLKELG*,2,2,FALSE,TRUE,87.3333333333333,77,93,92,2,0,1,-1.19930662896369,0.245656366298484,,,-1.43216545724274,0.323004394861721,-1.28463841298649,0.195531841440425,-0.0092417156660437,0.035080165996168,,,-0.0484491001199335,0.0432835293946901,-0.0219779537914319,0.0273157019890389,stop,"H68N,K77*",-1.53338703438606,-1.47701769833817
NHERF3_PDZ1 binding DAP-1,2,MTSTFNPRECKLSKQEGQNYGFFLRIEKDTEGHLVRVVEKCSPAEKAGLQDGDRVLRINGVFVDKEENMQVVDLVRYSGNSVTLLVLDGDSYEKAVKTRVDLKELG*,2,2,FALSE,FALSE,92,97,93,86,0,1,3,,,-1.5691427537187,0.454319402682566,-1.11406448871283,0.199349371478857,-1.18753660307442,0.182549020444863,,,-0.0548760836952417,0.065805878293362,-0.0058226441308801,0.0267133962183765,-0.00841287874987001,0.0255020082873926,missense,"H68N,K77Y",-1.42773279127614,-1.36917825398144
NHERF3_PDZ1 binding DAP-1,2,MTSTFNPRECKLSKQEGQNYGFFLRIEKDTEGHLVRVVEKCSPAEKAGLQDGDRVLRINGVFVDKEENMQVVDLVRSSGNSVTLLVLDGDSYEKAVKTRVDLKELG*,2,2,FALSE,FALSE,172.666666666667,217,125,176,7,2,3,-1.1016797436262,0.134047006663557,-1.31210639170801,0.329826054913178,-1.13246256003799,0.198168020730323,-1.13177843918163,0.105228517752736,0.00469957718515288,0.0191421509480987,-0.0176456606590017,0.0477736436072076,-0.00828803925762242,0.0265550917783657,-0.00062349070375109,0.0147003721261316,missense,"H68N,K77S",-1.36706361725533,-1.30725428554055
NHERF3_PDZ1 binding DAP-1,2,MTSTFNPRECKLSKQEGQNYGFFLRIEKDTEGHLVRVVEKCSPAEKAGLQDGDRVLRINGVFVDKEENMQVVDLVRWSGNSVTLLVLDGDSYEKAVKTRVDLKELG*,2,2,FALSE,FALSE,251,299,169,285,5,0,0,-1.32147721331289,0.1549674281338,,,,,-1.32147721331289,0.1549674281338,-0.026687892385972,0.0221296243400734,,,,,-0.0271243160613145,0.0216488734199356,missense,"H68N,K77W",-1.57347048462337,-1.51793017732867
NHERF3_PDZ1 binding DAP-1,2,MTSTFNPRECKLSKQEGQNYGFFLRIEKDTEGHLVRVVEKCSPAEKAGLQDGDRVLRINGVFVDKEENMQVVDLVRCSGNSVTLLVLDGDSYEKAVKTRVDLKELG*,2,2,FALSE,FALSE,186,251,138,169,2,5,5,-1.52714451612828,0.241036112325742,-1.21510149816927,0.212770950482401,-1.15900190520287,0.152287570487248,-1.25091748953831,0.110149543098366,-0.0560575489980122,0.0344203855119475,-0.00359499018272713,0.03081880102222,-0.0118443887836141,0.0204069778569193,-0.0172671573865094,0.0153878369442989,missense,"H68N,K77C",-1.49669607417521,-1.43956787478554
NHERF3_PDZ1 binding DAP-1,2,MTSTFNPRECKLSKQEGQNYGFFLRIEKDTEGHLVRVVEKCSPAEKAGLQDGDRVLRINGVFVDKEENMQVVDLVRFSGNSVTLLVLDGDSYEKAVKTRVDLKELG*,2,2,FALSE,FALSE,102,86,119,101,1,2,3,-1.42228320858045,0.341390077259935,-1.43897717036555,0.324941224783808,-1.15792363765927,0.196648846328038,-1.27019964058623,0.150909365518913,-0.0410831677890872,0.0487511101795412,-0.0360222542405788,0.0470661005547228,-0.0116998977932093,0.0263515179851202,-0.0199608643953139,0.0210819640704173,missense,"H68N,K77F",-1.51767653866237,-1.46098226919171
NHERF3_PDZ1 binding DAP-1,2,MTSTFNPRECKLSKQEGQNYGFFLRIEKDTEGHLVRVVEKCSPAEKAGLQDGDRVLRINGVFVDKEETMQVVDLVRKSGNSVTLLVLDGDSYEKAVKTRVDLKELG*,1,1,FALSE,FALSE,129.333333333333,106,139,143,1,8,6,-1.04404606702953,0.353547698362364,-1.07746051373827,0.174193279509704,-0.990296806810631,0.160467739176362,-1.03168705501586,0.111949326920276,0.0129297687020456,0.0504872400947477,0.0163416134845698,0.0252310195938216,0.0107625856150487,0.0215031442792379,0.0133592263892876,0.0156392658581874,missense,H68T,-1.25815648724988,-1.19609467622836
NHERF3_PDZ1 binding DAP-1,2,MTSTFNPRECKLSKQEGQNYGFFLRIEKDTEGHLVRVVEKCSPAEKAGLQDGDRVLRINGVFVDKEETMQVVDLVRTSGNSVTLLVLDGDSYEKAVKTRVDLKELG*,2,2,FALSE,FALSE,114,88,111,143,2,1,0,-1.22671583706571,0.244695973005368,-1.19769669394064,0.475122176143031,,,-1.22063233206652,0.217540410551788,-0.013155799329051,0.034943020125895,-0.00107399191140911,0.0688190553014772,,,-0.0130363357970619,0.0303902882590931,missense,"H68T,K77T",-1.46374349179756,-1.4059337483262
NHERF3_PDZ1 binding DAP-1,2,MTSTFNPRECKLSKQEGQNYGFFLRIEKDTEGHLVRVVEKCSPAEKAGLQDGDRVLRINGVFVDKEETMQVVDLVRRSGNSVTLLVLDGDSYEKAVKTRVDLKELG*,2,2,FALSE,FALSE,403.333333333333,327,359,524,3,7,5,-1.22369047522228,0.201048387974351,-1.38345678814141,0.174916714387879,-1.2986605424929,0.14762170749767,-1.30753402570693,0.0983839564986852,-0.01272377227734,0.0287100673582085,-0.0279804063822882,0.025335805493929,-0.0305590528207808,0.0197817386308478,-0.0251764596169843,0.0137441902885135,missense,"H68T,K77R",-1.55829922330104,-1.50244513533666
NHERF3_PDZ1 binding DAP-1,2,MTSTFNPRECKLSKQEGQNYGFFLRIEKDTEGHLVRVVEKCSPAEKAGLQDGDRVLRINGVFVDKEETMQVVDLVRSSGNSVTLLVLDGDSYEKAVKTRVDLKELG*,2,2,FALSE,FALSE,275.333333333333,320,224,282,13,3,8,-0.995615541733238,0.101426242377369,-1.04974996098324,0.285147235565707,-0.852855245058602,0.139284245232535,-0.954057902357803,0.0787982447096612,0.0198457338458566,0.0144838477934761,0.0203553475475916,0.0413021415518022,0.0291801550747237,0.0186644944113548,0.0242039807988415,0.011008075993619,missense,"H68T,K77S",-1.17368999404261,-1.10988119888835
NHERF3_PDZ1 binding DAP-1,2,MTSTFNPRECKLSKQEGQNYGFFLRIEKDTEGHLVRVVEKCSPAEKAGLQDGDRVLRINGVFVDKEETMQVVDLVRMSGNSVTLLVLDGDSYEKAVKTRVDLKELG*,2,2,FALSE,FALSE,151.666666666667,147,121,187,1,2,2,-1.50290345785782,0.340315740618499,-1.22952215701048,0.334296098369709,-1.42424537094853,0.229024805554227,-1.39523236605023,0.165187455121147,-0.0525958827653638,0.0485976929964849,-0.00568375001779386,0.0484211068982968,-0.0473877854958062,0.0306899907896403,-0.0374278745891113,0.0230766061587559,missense,"H68T,K77M",-1.65372176773515,-1.5998412631966
NHERF3_PDZ1 binding DAP-1,2,MTSTFNPRECKLSKQEGQNYGFFLRIEKDTEGHLVRVVEKCSPAEKAGLQDGDRVLRINGVFVDKEETMQVVDLVRISGNSVTLLVLDGDSYEKAVKTRVDLKELG*,2,2,FALSE,FALSE,167.666666666667,194,149,160,2,7,1,-1.37681394015313,0.242516089573111,-1.12331798461195,0.184241985367699,-1.50691355960842,0.320497448577192,-1.2664661881994,0.133395720649104,-0.0345900753926266,0.0346317288949445,0.00969938968929127,0.0266865240490409,-0.0584655634789754,0.042947591293155,-0.0194393029348493,0.01863531650406,missense,"H68T,K77I",-1.5136142551017,-1.45683596716817
NHERF3_PDZ1 binding DAP-1,2,MTSTFNPRECKLSKQEGQNYGFFLRIEKDTEGHLVRVVEKCSPAEKAGLQDGDRVLRINGVFVDKEETMQVVDLVRPSGNSVTLLVLDGDSYEKAVKTRVDLKELG*,2,2,FALSE,FALSE,59.6666666666667,43,74,62,1,6,0,-1.22997551627276,0.345617500238387,-0.980340511810973,0.207443063801993,,,-1.0464543697665,0.177864482594207,-0.0136212873170097,0.0493547936991449,0.0304089568314352,0.030047083458802,,,0.0112962397885622,0.0248475806558506,missense,"H68T,K77P",-1.27422446233868,-1.21249497833181
NHERF3_PDZ1 binding DAP-1,2,MTSTFNPRECKLSKQEGQNYGFFLRIEKDTEGHLVRVVEKCSPAEKAGLQDGDRVLRINGVFVDKEETMQVVDLVRLSGNSVTLLVLDGDSYEKAVKTRVDLKELG*,2,2,FALSE,FALSE,304.666666666667,295,313,306,5,12,5,-1.19711766359407,0.156841448227573,-1.15715282515595,0.139530067760119,-1.10726387854153,0.157458897903442,-1.15422454550324,0.0869237338116749,-0.00892912751828631,0.0223972377423243,0.00479858337160474,0.0202102278772856,-0.00491134256677303,0.0210999507879044,-0.00375920070667796,0.0121432028209978,missense,"H68T,K77L",-1.39148670860988,-1.33218250918423
NHERF3_PDZ1 binding DAP-1,2,MTSTFNPRECKLSKQEGQNYGFFLRIEKDTEGHLVRVVEKCSPAEKAGLQDGDRVLRINGVFVDKEETMQVVDLVRDSGNSVTLLVLDGDSYEKAVKTRVDLKELG*,2,2,FALSE,FALSE,24.6666666666667,17,27,30,0,1,0,,,-1.20869588077463,0.474074972140504,,,-1.20869588077463,0.474074972140504,,,-0.0026671687509835,0.0686673730736619,,,-0.0113688194278907,0.0662280402212519,missense,"H68T,K77D",-1.45075571404342,-1.39267734995346
NHERF3_PDZ1 binding DAP-1,2,MTSTFNPRECKLSKQEGQNYGFFLRIEKDTEGHLVRVVEKCSPAEKAGLQDGDRVLRINGVFVDKEETMQVVDLVRASGNSVTLLVLDGDSYEKAVKTRVDLKELG*,2,2,FALSE,FALSE,147,119,134,188,0,4,2,,,-1.27156281969713,0.235245434563874,-1.43803237870274,0.228251519379692,-1.35730896185616,0.163814958988033,,,-0.0117731283621806,0.0340741168978769,-0.0492352846781305,0.030586368190696,-0.0321299936928655,0.0228848691246388,missense,"H68T,K77A",-1.61245818500786,-1.55772424354365
NHERF3_PDZ1 binding DAP-1,2,MTSTFNPRECKLSKQEGQNYGFFLRIEKDTEGHLVRVVEKCSPAEKAGLQDGDRVLRINGVFVDKEETMQVVDLVRGSGNSVTLLVLDGDSYEKAVKTRVDLKELG*,2,2,FALSE,FALSE,383,399,416,334,3,15,2,-1.31070804100882,0.1992731356467,-1.21214027937464,0.122993441604529,-1.44453723003084,0.228174978086293,-1.27500182084746,0.0951323742598658,-0.0251500354284655,0.0284565581686139,-0.00316607254802126,0.0178149808291689,-0.0501069536960965,0.0305761114345173,-0.0206317266136975,0.0132899458505021,missense,"H68T,K77G",-1.52290168041037,-1.46631548029809
NHERF3_PDZ1 binding DAP-1,2,MTSTFNPRECKLSKQEGQNYGFFLRIEKDTEGHLVRVVEKCSPAEKAGLQDGDRVLRINGVFVDKEETMQVVDLVRVSGNSVTLLVLDGDSYEKAVKTRVDLKELG*,2,2,FALSE,FALSE,261.666666666667,275,316,194,5,5,1,-1.06217021043503,0.159656978422934,-1.36892510741294,0.207350716386916,-1.46031425447042,0.32198126215623,-1.21431778155108,0.117740612262718,0.0103416087907705,0.022799300461515,-0.0258755655857699,0.0300337074006336,-0.0522211209085395,0.0431464266331263,-0.0121541961987036,0.0164483055694808,missense,"H68T,K77V",-1.45687277480586,-1.39892092725146
NHERF3_PDZ1 binding DAP-1,2,MTSTFNPRECKLSKQEGQNYGFFLRIEKDTEGHLVRVVEKCSPAEKAGLQDGDRVLRINGVFVDKEETMQVVDLVRWSGNSVTLLVLDGDSYEKAVKTRVDLKELG*,2,2,FALSE,FALSE,283,298,298,253,1,14,12,-1.48803697205638,0.340491346285245,-1.06350044312381,0.136801538017377,-0.729462387488391,0.124553755094524,-0.922256650948435,0.0889041587999139,-0.0504729221535462,0.0486227697980031,0.0183636594337359,0.019815014080317,0.0457151572688006,0.0166905658424889,0.0286465999649963,0.0124198672168929,missense,"H68T,K77W",-1.13908778476714,-1.07456332700791
NHERF3_PDZ1 binding DAP-1,2,MTSTFNPRECKLSKQEGQNYGFFLRIEKDTEGHLVRVVEKCSPAEKAGLQDGDRVLRINGVFVDKEETMQVVDLVRFSGNSVTLLVLDGDSYEKAVKTRVDLKELG*,2,2,FALSE,FALSE,129.666666666667,132,113,144,1,3,0,-1.40221846630839,0.341708948116677,-1.30357805864109,0.269619629890278,,,-1.34142588258691,0.211665160261173,-0.0382178869083991,0.0487966455049814,-0.0164103745485404,0.0390530460405137,,,-0.0299111353381801,0.0295695186858759,missense,"H68T,K77F",-1.59517617224243,-1.54008479434471
NHERF3_PDZ1 binding DAP-1,2,MTSTFNPRECKLSKQEGQNYGFFLRIEKDTEGHLVRVVEKCSPAEKAGLQDGDRVLRINGVFVDKEETMQVVDLVRNSGNSVTLLVLDGDSYEKAVKTRVDLKELG*,2,2,FALSE,FALSE,96,83,87,118,0,1,0,,,-1.54970596216088,0.454888531613016,,,-1.54970596216088,0.454888531613016,,,-0.0520607622889476,0.0658883137537657,,,-0.0590077599185264,0.0635477039250331,missense,"H68T,K77N",-1.82180093013507,-1.77139673458731
NHERF3_PDZ1 binding DAP-1,2,MTSTFNPRECKLSKQEGQNYGFFLRIEKDTEGHLVRVVEKCSPAEKAGLQDGDRVLRINGVFVDKEETMQVVDLVRQSGNSVTLLVLDGDSYEKAVKTRVDLKELG*,2,2,FALSE,FALSE,23,12,16,41,0,0,1,,,,,-1.21168291556948,0.335715052766793,-1.21168291556948,0.335715052766793,,,,,-0.0189037975626222,0.0449867945632508,-0.011786106718216,0.0468992275992358,missense,"H68T,K77Q",-1.45400583781226,-1.39599469463367
NHERF3_PDZ1 binding DAP-1,2,MTSTFNPRECKLSKQEGQNYGFFLRIEKDTEGHLVRVVEKCSPAEKAGLQDGDRVLRINGVFVDKEETMQVVDLVRHSGNSVTLLVLDGDSYEKAVKTRVDLKELG*,2,2,FALSE,FALSE,52.6666666666667,72,33,53,1,1,1,-1.37298710218434,0.342216166089668,-1.26718012268416,0.469092907308736,-1.28171643209197,0.33058262026084,-1.31379773896293,0.212077277269974,-0.0340435961248251,0.0488690771335888,-0.0111383167637113,0.0679457460640446,-0.0282884926913447,0.0442990336634873,-0.0260514972752261,0.0296270912291204,missense,"H68T,K77H",-1.56511462544153,-1.50940149750693
NHERF3_PDZ1 binding DAP-1,2,MTSTFNPRECKLSKQEGQNYGFFLRIEKDTEGHLVRVVEKCSPAEKAGLQDGDRVLRINGVFVDKEETMQVVDLVRESGNSVTLLVLDGDSYEKAVKTRVDLKELG*,2,2,FALSE,FALSE,42.3333333333333,38,54,35,0,0,1,,,,,-1.1685191959758,0.339549435514733,-1.1685191959758,0.339549435514733,,,,,-0.0131197334584261,0.045500613015944,-0.00575615634044757,0.0474348889814591,missense,"H68T,K77E",-1.40704038858316,-1.34805787922759
NHERF3_PDZ1 binding DAP-1,2,MTSTFNPRECKLSKQEGQNYGFFLRIEKDTEGHLVRVVEKCSPAEKAGLQDGDRVLRINGVFVDKEETMQVVDLVR*SGNSVTLLVLDGDSYEKAVKTRVDLKELG*,2,2,FALSE,TRUE,33.6666666666667,42,36,23,0,1,0,,,-1.29253905418645,0.467210936693873,,,-1.29253905418645,0.467210936693873,,,-0.0148114303270687,0.0676731520949072,,,-0.0230816694775873,0.0652691378485175,stop,"H68T,K77*",-1.54198354012391,-1.48579200190508
NHERF3_PDZ1 binding DAP-1,2,MTSTFNPRECKLSKQEGQNYGFFLRIEKDTEGHLVRVVEKCSPAEKAGLQDGDRVLRINGVFVDKEETMQVVDLVRCSGNSVTLLVLDGDSYEKAVKTRVDLKELG*,2,2,FALSE,FALSE,104.666666666667,97,100,117,3,1,1,-1.15087659065043,0.20206857244856,-1.59029303650174,0.453741006816171,-1.49774290335909,0.320770295705659,-1.29180061979326,0.159991343864665,-0.00232582006427656,0.0288557515154775,-0.0579395956792625,0.0657221005639395,-0.0572366688396123,0.0429841536028112,-0.0229785105563891,0.0223507119742673,missense,"H68T,K77C",-1.54118006666683,-1.48497191055223
NHERF3_PDZ1 binding DAP-1,2,MTSTFNPRECKLSKQEGQNYGFFLRIEKDTEGHLVRVVEKCSPAEKAGLQDGDRVLRINGVFVDKEERMQVVDLVRKSGNSVTLLVLDGDSYEKAVKTRVDLKELG*,1,1,FALSE,FALSE,318.666666666667,318,282,356,3,10,15,-1.35568858430947,0.198289308510823,-1.20925926843522,0.150875962121356,-1.05312276888972,0.091615839027629,-1.13033239213512,0.072835039207564,-0.0315733370076612,0.0283160659039186,-0.00274877261735137,0.021853623556749,0.00234372376778483,0.0122767891850796,-0.000421478643241824,0.0101750191206579,missense,H68R,-1.36549020676649,-1.30564833287961
NHERF3_PDZ1 binding DAP-1,2,MTSTFNPRECKLSKQEGQNYGFFLRIEKDTEGHLVRVVEKCSPAEKAGLQDGDRVLRINGVFVDKEERMQVVDLVRNSGNSVTLLVLDGDSYEKAVKTRVDLKELG*,2,2,FALSE,FALSE,269.333333333333,235,263,310,1,6,5,-1.39519425938048,0.341826065220017,-1.34204493503969,0.189855603828258,-1.25188643945031,0.149528237153621,-1.29789281699913,0.1110928320328,-0.0372148176668595,0.0488133700356259,-0.0219821079406552,0.0274996284223511,-0.0242911868221738,0.0200372191559365,-0.0238295875068648,0.0155196139440588,missense,"H68R,K77N",-1.54780884614319,-1.49173779022211
NHERF3_PDZ1 binding DAP-1,2,MTSTFNPRECKLSKQEGQNYGFFLRIEKDTEGHLVRVVEKCSPAEKAGLQDGDRVLRINGVFVDKEERMQVVDLVRTSGNSVTLLVLDGDSYEKAVKTRVDLKELG*,2,2,FALSE,FALSE,219.333333333333,180,213,265,1,2,2,-1.26621495654451,0.344587008284561,-1.14230965290281,0.34051533679939,-1.41095434976557,0.229419938951494,-1.31286013177891,0.166561659259041,-0.0187963438380225,0.0492076376154551,0.00694854214732596,0.0493219322752551,-0.0456067499581804,0.0307429398153734,-0.0259205140132007,0.0232685818003,missense,"H68R,K77T",-1.5640944366577,-1.50836020859747
NHERF3_PDZ1 binding DAP-1,2,MTSTFNPRECKLSKQEGQNYGFFLRIEKDTEGHLVRVVEKCSPAEKAGLQDGDRVLRINGVFVDKEERMQVVDLVRRSGNSVTLLVLDGDSYEKAVKTRVDLKELG*,2,2,FALSE,FALSE,1054.33333333333,1022,1080,1061,12,19,7,-1.16219201392855,0.101543721770999,-1.3184303525224,0.108333199023929,-1.38462591003012,0.123173450270889,-1.27494299031629,0.0634869944915048,-0.00394168263236158,0.0145006240598184,-0.0185616545461799,0.0156915184955908,-0.042078662373819,0.0165056009771254,-0.0206235080174549,0.00886910187586034,missense,"H68R,K77R",-1.52283766826427,-1.46625014421631
NHERF3_PDZ1 binding DAP-1,2,MTSTFNPRECKLSKQEGQNYGFFLRIEKDTEGHLVRVVEKCSPAEKAGLQDGDRVLRINGVFVDKEERMQVVDLVRSSGNSVTLLVLDGDSYEKAVKTRVDLKELG*,2,2,FALSE,FALSE,733,712,734,753,12,10,11,-1.192485716345,0.100756856129226,-1.37072756017674,0.147625907587086,-1.28219052501811,0.099898808251419,-1.26267365310014,0.0639409943841095,-0.00826767721340985,0.0143882582467682,-0.0261366417944993,0.0213828695192456,-0.0283520225238519,0.0133867311783665,-0.0189094876485459,0.00893252543735339,missense,"H68R,K77S",-1.5094876850023,-1.45262404899509
NHERF3_PDZ1 binding DAP-1,2,MTSTFNPRECKLSKQEGQNYGFFLRIEKDTEGHLVRVVEKCSPAEKAGLQDGDRVLRINGVFVDKEERMQVVDLVRMSGNSVTLLVLDGDSYEKAVKTRVDLKELG*,2,2,FALSE,FALSE,254,186,256,320,0,6,1,,,-1.25163330073798,0.194669257427942,-1.65989938224805,0.317051756405124,-1.36340855742919,0.165894256786926,,,-0.00888643787234622,0.0281968619128357,-0.078966109157397,0.0424858585093686,-0.0329821041915904,0.0231753460035072,missense,"H68R,K77M",-1.61909501447714,-1.56449833970099
NHERF3_PDZ1 binding DAP-1,2,MTSTFNPRECKLSKQEGQNYGFFLRIEKDTEGHLVRVVEKCSPAEKAGLQDGDRVLRINGVFVDKEERMQVVDLVRISGNSVTLLVLDGDSYEKAVKTRVDLKELG*,2,2,FALSE,FALSE,248,199,231,314,2,1,5,-1.25758914197062,0.244402226794209,-1.54633663146503,0.454991031459778,-1.32232059817982,0.146940993454879,-1.32229739823278,0.121369562324692,-0.0175645621762487,0.0349010726445271,-0.0515727316999131,0.0659031603405529,-0.0337295691731763,0.019690520967097,-0.0272388954908475,0.016955268106609,missense,"H68R,K77I",-1.57436290894583,-1.51884105927937
NHERF3_PDZ1 binding DAP-1,2,MTSTFNPRECKLSKQEGQNYGFFLRIEKDTEGHLVRVVEKCSPAEKAGLQDGDRVLRINGVFVDKEERMQVVDLVRHSGNSVTLLVLDGDSYEKAVKTRVDLKELG*,2,2,FALSE,FALSE,224.666666666667,174,222,278,3,3,5,-1.22252032551919,0.20046743249543,-1.31586700980993,0.269494046014167,-1.11056902610936,0.155010638777277,-1.18048904970412,0.111615121808031,-0.0125566728186799,0.0286271058826156,-0.0181903672589434,0.0390348558482874,-0.00535424196437109,0.0207718769364679,-0.00742833901354431,0.0155925775685358,missense,"H68R,K77H",-1.42006451075913,-1.36135137371819
NHERF3_PDZ1 binding DAP-1,2,MTSTFNPRECKLSKQEGQNYGFFLRIEKDTEGHLVRVVEKCSPAEKAGLQDGDRVLRINGVFVDKEERMQVVDLVRPSGNSVTLLVLDGDSYEKAVKTRVDLKELG*,2,2,FALSE,FALSE,195.666666666667,253,157,177,1,0,4,-1.41243218485831,0.341543787126245,,,-1.15859805415447,0.170276081983431,-1.20912911858249,0.152387942164503,-0.0396764240819639,0.0487730602218164,,,-0.0117902715672469,0.0228174907740734,-0.0114293425363666,0.0212885204999039,missense,"H68R,K77P",-1.45122711012468,-1.39315849571703
NHERF3_PDZ1 binding DAP-1,2,MTSTFNPRECKLSKQEGQNYGFFLRIEKDTEGHLVRVVEKCSPAEKAGLQDGDRVLRINGVFVDKEERMQVVDLVRLSGNSVTLLVLDGDSYEKAVKTRVDLKELG*,2,2,FALSE,FALSE,593.666666666667,639,503,639,3,13,9,-1.42593986783018,0.1975541312227,-1.22103425157258,0.132195517892932,-1.15496812530037,0.114007915956765,-1.22208194505085,0.0791110028068506,-0.0416053452331513,0.028211081279695,-0.00445431964586984,0.0191478552534293,-0.0113038505316302,0.0152773926919927,-0.0132388460173294,0.0110517681458258,missense,"H68R,K77L",-1.46532078230121,-1.40754366125062
NHERF3_PDZ1 binding DAP-1,2,MTSTFNPRECKLSKQEGQNYGFFLRIEKDTEGHLVRVVEKCSPAEKAGLQDGDRVLRINGVFVDKEERMQVVDLVRESGNSVTLLVLDGDSYEKAVKTRVDLKELG*,2,2,FALSE,FALSE,327,287,346,348,2,13,4,-1.38717039424936,0.243418841915226,-1.03751319214095,0.147025378586877,-1.36229608899994,0.163055791458565,-1.21733335915238,0.0996270988327399,-0.0360689954560536,0.0347606435349027,0.0221277819106968,0.0212958859168151,-0.0390864013386358,0.0218499508206154,-0.0125754709050386,0.0139178566605829,missense,"H68R,K77E",-1.46015395534506,-1.40226997103584
NHERF3_PDZ1 binding DAP-1,2,MTSTFNPRECKLSKQEGQNYGFFLRIEKDTEGHLVRVVEKCSPAEKAGLQDGDRVLRINGVFVDKEERMQVVDLVRDSGNSVTLLVLDGDSYEKAVKTRVDLKELG*,2,2,FALSE,FALSE,281.666666666667,328,248,269,3,16,5,-1.47035109144251,0.197029600725767,-0.923299648198395,0.133595539027287,-1.27285982393301,0.148474588994774,-1.15883515718678,0.0886828542414661,-0.0479473469483452,0.0281361773918792,0.0386710387642649,0.0193506412665988,-0.0271016814104969,0.0198960272347719,-0.00440330088906704,0.0123889510790258,missense,"H68R,K77D",-1.39650340900031,-1.33730296783013
NHERF3_PDZ1 binding DAP-1,2,MTSTFNPRECKLSKQEGQNYGFFLRIEKDTEGHLVRVVEKCSPAEKAGLQDGDRVLRINGVFVDKEERMQVVDLVRASGNSVTLLVLDGDSYEKAVKTRVDLKELG*,2,2,FALSE,FALSE,410,339,481,410,7,11,4,-1.0886950343682,0.133847092268881,-1.26308915760905,0.142842916214199,-1.22625398077459,0.167278326359626,-1.1844720304581,0.0843451058540434,0.00655381675991279,0.0191136028170003,-0.0105457610677721,0.0206900772979494,-0.020856362726286,0.022415782791999,-0.00798475946405597,0.0117829697647734,missense,"H68R,K77A",-1.42439830038945,-1.36577479725459
NHERF3_PDZ1 binding DAP-1,2,MTSTFNPRECKLSKQEGQNYGFFLRIEKDTEGHLVRVVEKCSPAEKAGLQDGDRVLRINGVFVDKEERMQVVDLVRGSGNSVTLLVLDGDSYEKAVKTRVDLKELG*,2,2,FALSE,FALSE,742,723,706,797,9,15,16,-1.29635033723754,0.115449229156196,-1.28135836377265,0.123375461004476,-1.20225343891623,0.084883026026964,-1.24610365380816,0.0598134025249195,-0.0230997297953989,0.0164863552447408,-0.0131919636077027,0.0178703144160467,-0.0176402202355332,0.0113745726392398,-0.0165946669048551,0.00835590288663513,missense,"H68R,K77G",-1.49145825037991,-1.43422171933454
NHERF3_PDZ1 binding DAP-1,2,MTSTFNPRECKLSKQEGQNYGFFLRIEKDTEGHLVRVVEKCSPAEKAGLQDGDRVLRINGVFVDKEERMQVVDLVRVSGNSVTLLVLDGDSYEKAVKTRVDLKELG*,2,2,FALSE,FALSE,572.333333333333,547,490,680,5,4,4,-1.36422594422417,0.153588829500598,-1.60532933411199,0.226684632383719,-1.43365094928846,0.161587360920318,-1.43762412739386,0.0999245461696128,-0.0327924871867891,0.0219327580034769,-0.0601175276907068,0.0328341277998227,-0.0486481603793268,0.0216531768529005,-0.0433499827793821,0.0139594099071109,missense,"H68R,K77V",-1.69984726697057,-1.64692075628472
NHERF3_PDZ1 binding DAP-1,2,MTSTFNPRECKLSKQEGQNYGFFLRIEKDTEGHLVRVVEKCSPAEKAGLQDGDRVLRINGVFVDKEERMQVVDLVR*SGNSVTLLVLDGDSYEKAVKTRVDLKELG*,2,2,FALSE,TRUE,248.333333333333,191,248,306,1,11,1,-1.34884654793745,0.342676621847012,-1.02893788593132,0.154533112186213,-1.56369872858008,0.318993538087067,-1.16144863861867,0.128865063888472,-0.0305962820454837,0.0489348310346372,0.023369871844402,0.0223833433324125,-0.0660749414610297,0.0427460629085825,-0.00476840295848721,0.018002385985039,stop,"H68R,K77*",-1.39934707795786,-1.34020545116909
NHERF3_PDZ1 binding DAP-1,2,MTSTFNPRECKLSKQEGQNYGFFLRIEKDTEGHLVRVVEKCSPAEKAGLQDGDRVLRINGVFVDKEERMQVVDLVRYSGNSVTLLVLDGDSYEKAVKTRVDLKELG*,2,2,FALSE,FALSE,147.666666666667,105,184,154,2,13,1,-1.16877090118759,0.246221734288852,-0.668518374505704,0.168785622297325,-1.11721829647869,0.344897729882429,-0.868901148783767,0.129096042084586,-0.00488115943320602,0.035160901550674,0.0755748236104593,0.0244477476704372,-0.00624526355436286,0.0462173000337003,0.0361003373505241,0.0180346535253256,missense,"H68R,K77Y",-1.08103289163938,-1.01530770950684
NHERF3_PDZ1 binding DAP-1,2,MTSTFNPRECKLSKQEGQNYGFFLRIEKDTEGHLVRVVEKCSPAEKAGLQDGDRVLRINGVFVDKEERMQVVDLVRWSGNSVTLLVLDGDSYEKAVKTRVDLKELG*,2,2,FALSE,FALSE,552.666666666667,521,460,677,10,4,6,-1.25753792053713,0.110121922251279,-1.6047697715419,0.227103199165246,-1.42093509932249,0.13272899904678,-1.35845854202122,0.0794015882751847,-0.0175572476644522,0.0157256063443441,-0.0600364778694422,0.0328947550909317,-0.046944199459488,0.0177860723357295,-0.0322905894759871,0.0110923627926971,missense,"H68R,K77W",-1.61370901671062,-1.55900094566028
NHERF3_PDZ1 binding DAP-1,2,MTSTFNPRECKLSKQEGQNYGFFLRIEKDTEGHLVRVVEKCSPAEKAGLQDGDRVLRINGVFVDKEERMQVVDLVRCSGNSVTLLVLDGDSYEKAVKTRVDLKELG*,2,2,FALSE,FALSE,340.666666666667,359,332,331,6,3,7,-1.28739224109818,0.141591316469858,-1.58091593944421,0.262805752227318,-1.22541495821313,0.127252316509753,-1.29074218473158,0.0890470682818961,-0.0218204977351294,0.0202194918056526,-0.0565813703777037,0.0380660901642139,-0.0207439312600917,0.0170521809294584,-0.0228306476993389,0.0124398316011716,missense,"H68R,K77C",-1.54002840785198,-1.48379643247367
NHERF3_PDZ1 binding DAP-1,2,MTSTFNPRECKLSKQEGQNYGFFLRIEKDTEGHLVRVVEKCSPAEKAGLQDGDRVLRINGVFVDKEERMQVVDLVRFSGNSVTLLVLDGDSYEKAVKTRVDLKELG*,2,2,FALSE,FALSE,230.666666666667,200,252,240,5,2,5,-1.16482130214742,0.156999303196337,-1.63423358622886,0.320501927880147,-1.24319789537466,0.149420036496416,-1.24979151806666,0.102546494384941,-0.0043171496660864,0.0224197797126018,-0.0643041630968395,0.0464230907470292,-0.0231268966178371,0.0200227199528261,-0.0171098597262341,0.014325694782009,missense,"H68R,K77F",-1.49547093054804,-1.43831739203991
NHERF3_PDZ1 binding DAP-1,2,MTSTFNPRECKLSKQEGQNYGFFLRIEKDTEGHLVRVVEKCSPAEKAGLQDGDRVLRINGVFVDKEESMQVVDLVRKSGNSVTLLVLDGDSYEKAVKTRVDLKELG*,1,1,FALSE,FALSE,326.666666666667,300,267,413,21,12,19,-0.886962351440801,0.0816884638302268,-1.11704330386743,0.141165172255153,-1.03113452225538,0.0820924736013948,-0.981499089875927,0.0535729006402575,0.0353616026544047,0.0116652579141972,0.0106082456064394,0.0204470645317667,0.00529021283937289,0.011000630489037,0.0203704604118368,0.00748410784554255,missense,H68S,-1.20354811821033,-1.14035686579017
NHERF3_PDZ1 binding DAP-1,2,MTSTFNPRECKLSKQEGQNYGFFLRIEKDTEGHLVRVVEKCSPAEKAGLQDGDRVLRINGVFVDKEESMQVVDLVRNSGNSVTLLVLDGDSYEKAVKTRVDLKELG*,2,2,FALSE,FALSE,173.666666666667,195,171,155,2,5,2,-1.0244538335643,0.251386565225619,-1.18302665022686,0.214296792941277,-1.32850758133147,0.231900217987102,-1.18651405717154,0.133399069825842,0.0157275744847827,0.0358984485938626,0.00105089006696837,0.0310398116208225,-0.0345586429299703,0.0310753044279067,-0.00827002959063519,0.0186357843824015,missense,"H68S,K77N",-1.42662018262846,-1.36804263372786
NHERF3_PDZ1 binding DAP-1,2,MTSTFNPRECKLSKQEGQNYGFFLRIEKDTEGHLVRVVEKCSPAEKAGLQDGDRVLRINGVFVDKEESMQVVDLVRTSGNSVTLLVLDGDSYEKAVKTRVDLKELG*,2,2,FALSE,FALSE,224,243,180,249,8,7,0,-1.11362432990154,0.12458886536589,-1.17778252151901,0.181524408825096,,,-1.13416933386575,0.102721674085243,0.002993869022127,0.017791511549915,0.00181047570972537,0.0262928967679706,,,-0.00095749751408758,0.0143501672999003,missense,"H68S,K77T",-1.3696650946988,-1.30990956822255
NHERF3_PDZ1 binding DAP-1,2,MTSTFNPRECKLSKQEGQNYGFFLRIEKDTEGHLVRVVEKCSPAEKAGLQDGDRVLRINGVFVDKEESMQVVDLVRRSGNSVTLLVLDGDSYEKAVKTRVDLKELG*,2,2,FALSE,FALSE,790.666666666667,759,725,888,7,23,6,-1.33691259542405,0.130651414349589,-1.23696441234707,0.0991714331370438,-1.38427542966177,0.133061211964748,-1.30236698611899,0.0679249261292997,-0.028892092402575,0.0186572543267567,-0.00676172323666907,0.0143644828300551,-0.0420316969839768,0.0178305898340327,-0.0244546267302782,0.00948907874086966,missense,"H68S,K77R",-1.55267708652236,-1.49670671832221
NHERF3_PDZ1 binding DAP-1,2,MTSTFNPRECKLSKQEGQNYGFFLRIEKDTEGHLVRVVEKCSPAEKAGLQDGDRVLRINGVFVDKEESMQVVDLVRSSGNSVTLLVLDGDSYEKAVKTRVDLKELG*,2,2,FALSE,FALSE,754.333333333333,690,710,863,16,8,11,-1.22627557025805,0.0867515853039408,-1.4230260878105,0.163209920089458,-1.22288343724807,0.103354742681982,-1.25304779585484,0.0615422118326523,-0.0130929284459222,0.0123882806651763,-0.0337118202351915,0.0236401352754472,-0.0204047000798115,0.0138498364546133,-0.0175647601301797,0.00859741669583378,missense,"H68S,K77S",-1.49901401141726,-1.44193375292615
NHERF3_PDZ1 binding DAP-1,2,MTSTFNPRECKLSKQEGQNYGFFLRIEKDTEGHLVRVVEKCSPAEKAGLQDGDRVLRINGVFVDKEESMQVVDLVRMSGNSVTLLVLDGDSYEKAVKTRVDLKELG*,2,2,FALSE,FALSE,160.333333333333,135,148,198,1,6,1,-1.46412771532519,0.340794053388284,-1.12604960374389,0.198299318021993,-1.29182134039607,0.329939378586382,-1.22861822902108,0.152097594310405,-0.0470586377707995,0.0486659969106679,0.00930372840985014,0.0287226579150297,-0.0296425798262842,0.0442128374062004,-0.0141519616701614,0.0212479590476246,missense,"H68S,K77M",-1.47243276235855,-1.41480273533118
NHERF3_PDZ1 binding DAP-1,2,MTSTFNPRECKLSKQEGQNYGFFLRIEKDTEGHLVRVVEKCSPAEKAGLQDGDRVLRINGVFVDKEESMQVVDLVRISGNSVTLLVLDGDSYEKAVKTRVDLKELG*,2,2,FALSE,FALSE,148.666666666667,151,158,137,4,3,2,-0.992198555537747,0.17959674720182,-1.19769669394064,0.27497099846292,-1.33900399406889,0.231982224863213,-1.13806860301664,0.126177763934955,0.0203336855515283,0.0256467349051175,-0.00107399191140911,0.0398281648378068,-0.0359651927989081,0.0310862935880828,-0.00150222349485907,0.0176269715044885,missense,"H68S,K77I",-1.37390779966168,-1.31424002322653
NHERF3_PDZ1 binding DAP-1,2,MTSTFNPRECKLSKQEGQNYGFFLRIEKDTEGHLVRVVEKCSPAEKAGLQDGDRVLRINGVFVDKEESMQVVDLVRHSGNSVTLLVLDGDSYEKAVKTRVDLKELG*,2,2,FALSE,FALSE,177.333333333333,207,145,180,3,2,0,-1.35724818616128,0.198116580636236,-1.47124028050846,0.324409023294704,,,-1.38821342253977,0.169080202297236,-0.0317960509257805,0.0282914000562388,-0.0406954033222457,0.0469890138482939,,,-0.0364473316361207,0.0236204210228589,missense,"H68S,K77H",-1.64608461694774,-1.59204615650575
NHERF3_PDZ1 binding DAP-1,2,MTSTFNPRECKLSKQEGQNYGFFLRIEKDTEGHLVRVVEKCSPAEKAGLQDGDRVLRINGVFVDKEESMQVVDLVRPSGNSVTLLVLDGDSYEKAVKTRVDLKELG*,2,2,FALSE,FALSE,102,94,90,122,2,0,2,-1.13468178220753,0.247382022866866,,,-1.31124504155569,0.232938565158749,-1.22826795255221,0.169588760214208,-1.31726168954294e-05,0.0353265928231351,,,-0.0322454123371419,0.0312144459722349,-0.0141030282199019,0.0236914663134971,missense,"H68S,K77P",-1.47205163459964,-1.41441372487083
NHERF3_PDZ1 binding DAP-1,2,MTSTFNPRECKLSKQEGQNYGFFLRIEKDTEGHLVRVVEKCSPAEKAGLQDGDRVLRINGVFVDKEESMQVVDLVRLSGNSVTLLVLDGDSYEKAVKTRVDLKELG*,2,2,FALSE,FALSE,590,478,672,620,7,10,7,-1.08733907395985,0.135923775612658,-1.33589679004808,0.147616348732033,-1.19438459248202,0.12907904358951,-1.19875984380856,0.0790478653945505,0.00674745031774004,0.0194101568917792,-0.0210915800902952,0.0213814849672133,-0.0165857719018407,0.017296967676978,-0.00998075995523512,0.01104294788041,missense,"H68S,K77L",-1.43994454104764,-1.3816425741187
NHERF3_PDZ1 binding DAP-1,2,MTSTFNPRECKLSKQEGQNYGFFLRIEKDTEGHLVRVVEKCSPAEKAGLQDGDRVLRINGVFVDKEESMQVVDLVRESGNSVTLLVLDGDSYEKAVKTRVDLKELG*,2,2,FALSE,FALSE,170.666666666667,179,174,159,1,7,2,-1.43489635120114,0.341200976131225,-1.181625216195,0.180682058009216,-1.25468430172584,0.235064721064249,-1.2426473871985,0.132084010796269,-0.0428843469872255,0.0487241062020536,0.00125388073122806,0.0261708864929465,-0.0246661085135554,0.031499357054243,-0.0161118281610027,0.0184520712833729,missense,"H68S,K77E",-1.48769756627978,-1.4303832546234
NHERF3_PDZ1 binding DAP-1,2,MTSTFNPRECKLSKQEGQNYGFFLRIEKDTEGHLVRVVEKCSPAEKAGLQDGDRVLRINGVFVDKEESMQVVDLVRDSGNSVTLLVLDGDSYEKAVKTRVDLKELG*,2,2,FALSE,FALSE,132,127,109,160,3,5,0,-1.15932723441728,0.201877339824234,-1.1229800309664,0.217970229501723,,,-1.14254478855318,0.148111679964478,-0.00353258702327006,0.0288284431566252,0.00974834057348539,0.0315718904133808,,,-0.00212754441069118,0.0206911287757613,missense,"H68S,K77D",-1.37877823405741,-1.3192111907211
NHERF3_PDZ1 binding DAP-1,2,MTSTFNPRECKLSKQEGQNYGFFLRIEKDTEGHLVRVVEKCSPAEKAGLQDGDRVLRINGVFVDKEESMQVVDLVRASGNSVTLLVLDGDSYEKAVKTRVDLKELG*,2,2,FALSE,FALSE,295.333333333333,248,308,330,7,18,5,-0.980630771435212,0.140943066792311,-0.75166354625522,0.141866561189288,-0.930548711231919,0.170576168301857,-0.8831729405813,0.0862596990886722,0.0219855856941515,0.020126920598816,0.0635316640612022,0.020548657187866,0.0187690043895209,0.0228577032144958,0.0341065750624019,0.0120504374970981,missense,"H68S,K77A",-1.0965616996148,-1.0311576931355
NHERF3_PDZ1 binding DAP-1,2,MTSTFNPRECKLSKQEGQNYGFFLRIEKDTEGHLVRVVEKCSPAEKAGLQDGDRVLRINGVFVDKEESMQVVDLVRGSGNSVTLLVLDGDSYEKAVKTRVDLKELG*,2,2,FALSE,FALSE,725.666666666667,694,765,718,8,16,5,-1.30771798937854,0.122128506261327,-1.32990198993566,0.116986367418233,-1.30451631430404,0.148430773771591,-1.31567275008821,0.07342182266699,-0.0247230507379892,0.017440167894146,-0.0202232634737,0.0169448863747641,-0.031343743293567,0.0198901558672897,-0.0263134354063603,0.0102569924810667,missense,"H68S,K77G",-1.56715478186542,-1.51148384960825
NHERF3_PDZ1 binding DAP-1,2,MTSTFNPRECKLSKQEGQNYGFFLRIEKDTEGHLVRVVEKCSPAEKAGLQDGDRVLRINGVFVDKEESMQVVDLVRVSGNSVTLLVLDGDSYEKAVKTRVDLKELG*,2,2,FALSE,FALSE,634.333333333333,676,631,596,14,12,9,-1.21410092039698,0.0932921054918793,-1.24457626010913,0.138368155378,-1.23928193749743,0.111710026699108,-1.22869921603675,0.0635947419168752,-0.0113543667936962,0.0133222785800334,-0.0078642610645944,0.0200419307181641,-0.0226021468602986,0.0149694688407643,-0.014163275516381,0.0088841541381406,missense,"H68S,K77V",-1.47252088246517,-1.41489267798804
NHERF3_PDZ1 binding DAP-1,2,MTSTFNPRECKLSKQEGQNYGFFLRIEKDTEGHLVRVVEKCSPAEKAGLQDGDRVLRINGVFVDKEESMQVVDLVR*SGNSVTLLVLDGDSYEKAVKTRVDLKELG*,2,2,FALSE,TRUE,269.333333333333,316,201,291,3,4,5,-1.43066162075343,0.197602191980527,-1.32105843442817,0.233666960014311,-1.22696364839976,0.158936453681102,-1.31006663547645,0.109427021808838,-0.0422796199480151,0.0282179444413865,-0.0189423189796492,0.0338454828059046,-0.0209514602543793,0.0212979475642702,-0.0255302639549836,0.0152869010758485,stop,"H68S,K77*",-1.56105489766523,-1.50525780412795
NHERF3_PDZ1 binding DAP-1,2,MTSTFNPRECKLSKQEGQNYGFFLRIEKDTEGHLVRVVEKCSPAEKAGLQDGDRVLRINGVFVDKEESMQVVDLVRYSGNSVTLLVLDGDSYEKAVKTRVDLKELG*,2,2,FALSE,FALSE,147.666666666667,155,163,125,0,2,1,,,-1.47574318780156,0.323870086182215,-1.04185600698671,0.354610752494948,-1.27841792096327,0.239141439956153,,,-0.0413476267746147,0.046910951520727,0.0038535026679164,0.0475188733449249,-0.0211089541181326,0.0334079414327114,missense,"H68S,K77Y",-1.52661866027357,-1.47010933685637
NHERF3_PDZ1 binding DAP-1,2,MTSTFNPRECKLSKQEGQNYGFFLRIEKDTEGHLVRVVEKCSPAEKAGLQDGDRVLRINGVFVDKEESMQVVDLVRWSGNSVTLLVLDGDSYEKAVKTRVDLKELG*,2,2,FALSE,FALSE,253,238,270,251,2,2,11,-1.41113870250352,0.241698612397418,-1.32324572947481,0.329310482125432,-1.00390314420885,0.110356135250777,-1.09533379252689,0.096024644938408,-0.0394917125013005,0.0345149917004093,-0.0192591376556314,0.0476989654844564,0.00893929678648045,0.0147880434445986,0.00446780849224215,0.0134145956250302,missense,"H68S,K77W",-1.32740903655079,-1.26677954620682
NHERF3_PDZ1 binding DAP-1,2,MTSTFNPRECKLSKQEGQNYGFFLRIEKDTEGHLVRVVEKCSPAEKAGLQDGDRVLRINGVFVDKEESMQVVDLVRCSGNSVTLLVLDGDSYEKAVKTRVDLKELG*,2,2,FALSE,FALSE,208.666666666667,199,205,222,1,5,0,-1.58927474592459,0.339461025939509,-1.30427105650503,0.209902968359603,,,-1.38310093013527,0.17852954312744,-0.064929856308732,0.0484756382202537,-0.0165107518003657,0.0304033882500469,,,-0.0357331189640896,0.0249404892849345,missense,"H68S,K77C",-1.64052183170314,-1.58636831856763
NHERF3_PDZ1 binding DAP-1,2,MTSTFNPRECKLSKQEGQNYGFFLRIEKDTEGHLVRVVEKCSPAEKAGLQDGDRVLRINGVFVDKEESMQVVDLVRFSGNSVTLLVLDGDSYEKAVKTRVDLKELG*,2,2,FALSE,FALSE,290.666666666667,291,254,327,3,1,9,-1.40392278686687,0.197643559304056,-1.52525921875592,0.455659276899241,-1.11486957754561,0.117324856671607,-1.20584519212234,0.0985026017437299,-0.0384612669152075,0.0282238517687564,-0.0485197745792509,0.0659999523283038,-0.00593052837862879,0.0157218724056288,-0.010970579626558,0.0137607649708373,missense,"H68S,K77F",-1.44765394537224,-1.38951142873556
NHERF3_PDZ1 binding DAP-1,2,MTSTFNPRECKLSKQEGQNYGFFLRIEKDTEGHLVRVVEKCSPAEKAGLQDGDRVLRINGVFVDKEEMMQVVDLVRKSGNSVTLLVLDGDSYEKAVKTRVDLKELG*,1,1,FALSE,FALSE,121,87,144,132,3,8,6,-1.12069017789305,0.202799595484877,-1.09052556490534,0.173734839601911,-1.04185600698671,0.144794808495059,-1.07542250258136,0.0975239861597225,0.0019848533626487,0.028960142905155,0.0144492065965507,0.025164616881107,0.0038535026679164,0.0194029259334921,0.00724940589531872,0.0136240528555232,missense,H68M,-1.30574402051822,-1.24466644197019
NHERF3_PDZ1 binding DAP-1,2,MTSTFNPRECKLSKQEGQNYGFFLRIEKDTEGHLVRVVEKCSPAEKAGLQDGDRVLRINGVFVDKEEMMQVVDLVRNSGNSVTLLVLDGDSYEKAVKTRVDLKELG*,2,2,FALSE,FALSE,122.666666666667,148,102,118,4,3,2,-1.18828101837408,0.174703000039687,-1.27588058547242,0.271116400009893,-1.31097315577034,0.232492521409703,-1.24164405331784,0.124159626270251,-0.00766723886529785,0.0249478991070567,-0.0123985349977541,0.0392698456571336,-0.0322089788502637,0.0311546748111291,-0.0159716629118148,0.0173450386662571,missense,"H68M,K77N",-1.48660586179102,-1.42926897088047
NHERF3_PDZ1 binding DAP-1,2,MTSTFNPRECKLSKQEGQNYGFFLRIEKDTEGHLVRVVEKCSPAEKAGLQDGDRVLRINGVFVDKEEMMQVVDLVRTSGNSVTLLVLDGDSYEKAVKTRVDLKELG*,2,2,FALSE,FALSE,77,34,106,91,2,2,2,-0.726339009994975,0.273758733243144,-1.40302002765126,0.325797360668626,-1.1218816806923,0.243517355242873,-1.05553411157329,0.158854879003869,0.0582989014742217,0.0390932339746548,-0.0308140431378563,0.0471901075275843,-0.00687017061723749,0.0326320346454865,0.0100278043281049,0.0221919483926949,missense,"H68M,K77T",-1.28410392029213,-1.22257876886294
NHERF3_PDZ1 binding DAP-1,2,MTSTFNPRECKLSKQEGQNYGFFLRIEKDTEGHLVRVVEKCSPAEKAGLQDGDRVLRINGVFVDKEEMMQVVDLVRRSGNSVTLLVLDGDSYEKAVKTRVDLKELG*,2,2,FALSE,FALSE,302,254,369,283,11,12,7,-0.976215873279283,0.110610787213783,-1.06071702240535,0.143706095962808,-1.17517647737885,0.128163639297195,-1.06103931326738,0.0723505299408131,0.022616041002515,0.0157954171304139,0.0187668239121988,0.02081510453902,-0.0140118285502628,0.0171743008364497,0.00925873036164693,0.0101073334146164,missense,"H68M,K77R",-1.29009400347063,-1.22869274235427
NHERF3_PDZ1 binding DAP-1,2,MTSTFNPRECKLSKQEGQNYGFFLRIEKDTEGHLVRVVEKCSPAEKAGLQDGDRVLRINGVFVDKEEMMQVVDLVRSSGNSVTLLVLDGDSYEKAVKTRVDLKELG*,2,2,FALSE,FALSE,324,388,305,279,2,13,1,-1.48509666061739,0.241736786549532,-1.15311455671931,0.134531353766771,-1.57092567659713,0.318823182486624,-1.27222721543911,0.110295070353937,-0.050053040450847,0.0345204430372222,0.00538350622475284,0.0194861893204305,-0.0670433735378243,0.0427232347621032,-0.0202441156040873,0.0154081670302592,missense,"H68M,K77S",-1.51988269616473,-1.46323405570037
NHERF3_PDZ1 binding DAP-1,2,MTSTFNPRECKLSKQEGQNYGFFLRIEKDTEGHLVRVVEKCSPAEKAGLQDGDRVLRINGVFVDKEEMMQVVDLVRMSGNSVTLLVLDGDSYEKAVKTRVDLKELG*,2,2,FALSE,FALSE,63.3333333333333,42,77,71,3,1,2,-0.918646702302667,0.21024659005385,-1.51411988098912,0.456032026820755,-1.17238878331496,0.239847356052609,-1.08096511007133,0.149379754226098,0.0308370210021443,0.0300235869737476,-0.0469062975826212,0.066053943277896,-0.0136382694288477,0.0321402440681531,0.00647510635759124,0.0208682781258375,missense,"H68M,K77M",-1.31177480408176,-1.2508219576351
NHERF3_PDZ1 binding DAP-1,2,MTSTFNPRECKLSKQEGQNYGFFLRIEKDTEGHLVRVVEKCSPAEKAGLQDGDRVLRINGVFVDKEEMMQVVDLVRISGNSVTLLVLDGDSYEKAVKTRVDLKELG*,2,2,FALSE,FALSE,120.666666666667,89,147,126,1,0,10,-1.43179641555436,0.341246667464141,,,-0.889811373410485,0.121172628196022,-0.950497212382886,0.11418746946871,-0.0424416706637693,0.048730631005654,,,0.0242279262714053,0.0162374849933534,0.0247014074354122,0.0159519332703676,missense,"H68M,K77I",-1.16981568928362,-1.10592676355116
NHERF3_PDZ1 binding DAP-1,2,MTSTFNPRECKLSKQEGQNYGFFLRIEKDTEGHLVRVVEKCSPAEKAGLQDGDRVLRINGVFVDKEEMMQVVDLVRQSGNSVTLLVLDGDSYEKAVKTRVDLKELG*,2,2,FALSE,FALSE,90.6666666666667,98,65,109,1,5,0,-1.45852264885221,0.340868830718329,-0.995683204659531,0.22572164279872,,,-1.13677171298934,0.188199268083555,-0.0462582243101,0.0486766752463864,0.0281866450122104,0.0326946436064248,,,-0.00132104859650298,0.026291345100905,missense,"H68M,K77Q",-1.37249668349036,-1.31279972154665
NHERF3_PDZ1 binding DAP-1,2,MTSTFNPRECKLSKQEGQNYGFFLRIEKDTEGHLVRVVEKCSPAEKAGLQDGDRVLRINGVFVDKEEMMQVVDLVRHSGNSVTLLVLDGDSYEKAVKTRVDLKELG*,2,2,FALSE,FALSE,95,121,105,59,0,3,5,,,-1.28432882508684,0.270755688639191,-0.871916347282941,0.173271834720961,-0.99174312181154,0.145944800192771,,,-0.0136222199748366,0.0392175984310206,0.026625911876963,0.0232189303635552,0.0189393741935615,0.0203884167384073,missense,"H68M,K77H",-1.21469441343934,-1.1517336950471
NHERF3_PDZ1 binding DAP-1,2,MTSTFNPRECKLSKQEGQNYGFFLRIEKDTEGHLVRVVEKCSPAEKAGLQDGDRVLRINGVFVDKEEMMQVVDLVRPSGNSVTLLVLDGDSYEKAVKTRVDLKELG*,2,2,FALSE,FALSE,93.3333333333333,74,128,78,1,0,0,-1.38058871068177,0.342079154315002,,,,,-1.38058871068177,0.342079154315002,-0.0351291193373753,0.0488495116084971,,,,,-0.0353821631431991,0.0477882894524779,missense,"H68M,K77P",-1.63778834357222,-1.58357829487793
NHERF3_PDZ1 binding DAP-1,2,MTSTFNPRECKLSKQEGQNYGFFLRIEKDTEGHLVRVVEKCSPAEKAGLQDGDRVLRINGVFVDKEEMMQVVDLVRLSGNSVTLLVLDGDSYEKAVKTRVDLKELG*,2,2,FALSE,FALSE,394.666666666667,314,463,407,8,5,6,-1.104679286164,0.125551973256118,-1.53658426123942,0.204278633930328,-1.32315057570445,0.134217458082773,-1.26196095988381,0.0836494784182196,0.0042712371762034,0.0179290450694834,-0.0501601499691986,0.0295887317226156,-0.0338407885781004,0.0179855301804587,-0.0188099247570818,0.0116857909544457,missense,"H68M,K77L",-1.50871221992695,-1.45183254530927
NHERF3_PDZ1 binding DAP-1,2,MTSTFNPRECKLSKQEGQNYGFFLRIEKDTEGHLVRVVEKCSPAEKAGLQDGDRVLRINGVFVDKEEMMQVVDLVRESGNSVTLLVLDGDSYEKAVKTRVDLKELG*,2,2,FALSE,FALSE,115,127,157,61,1,2,1,-1.5304408878247,0.340014095814188,-1.51974276650832,0.322749965225876,-1.32006737566911,0.32825680763015,-1.45579289385397,0.190587738251701,-0.0565282767387093,0.0485546175819678,-0.047720744242722,0.0467487076392387,-0.0334276307960939,0.0439873679989687,-0.0458881505093881,0.0266250132075527,missense,"H68M,K77E",-1.71961628332899,-1.6670986467018
NHERF3_PDZ1 binding DAP-1,2,MTSTFNPRECKLSKQEGQNYGFFLRIEKDTEGHLVRVVEKCSPAEKAGLQDGDRVLRINGVFVDKEEMMQVVDLVRASGNSVTLLVLDGDSYEKAVKTRVDLKELG*,2,2,FALSE,FALSE,138,153,108,153,1,6,5,-1.53691841210475,0.339947349763316,-1.08348637209744,0.200688039632669,-1.08319902126782,0.156093575778901,-1.13597729064648,0.115838071310338,-0.0574532787258853,0.0485450861271984,0.0154687982372888,0.0290686522147685,-0.00168658162309626,0.0209169936478441,-0.00121006818629893,0.0161825215350529,missense,"H68M,K77A",-1.37163229083465,-1.31191745102959
NHERF3_PDZ1 binding DAP-1,2,MTSTFNPRECKLSKQEGQNYGFFLRIEKDTEGHLVRVVEKCSPAEKAGLQDGDRVLRINGVFVDKEEMMQVVDLVRGSGNSVTLLVLDGDSYEKAVKTRVDLKELG*,2,2,FALSE,FALSE,186.666666666667,179,174,207,5,9,6,-1.16153793419378,0.157054996468019,-0.988556709600631,0.188074971338853,-1.11721829647869,0.140830203729968,-1.10178129459714,0.0915803809042768,-0.00384827888298478,0.0224277328108458,0.029218881944499,0.0272417127705188,-0.00624526355436286,0.0188716573513366,0.00356709562712795,0.0127937341273702,missense,"H68M,K77G",-1.33442441506741,-1.27394002077855
NHERF3_PDZ1 binding DAP-1,2,MTSTFNPRECKLSKQEGQNYGFFLRIEKDTEGHLVRVVEKCSPAEKAGLQDGDRVLRINGVFVDKEEMMQVVDLVRVSGNSVTLLVLDGDSYEKAVKTRVDLKELG*,2,2,FALSE,FALSE,152.666666666667,187,153,118,4,3,2,-1.25317353650075,0.173692761098846,-1.3940509013417,0.266877766795036,-1.31097315577034,0.232492521409703,-1.29956426916933,0.123384300854398,-0.0169340058621969,0.0248036351896403,-0.0295149103452884,0.0386559009745597,-0.0322089788502637,0.0311546748111291,-0.0240630885521868,0.0172367260873546,missense,"H68M,K77V",-1.54962751475603,-1.49359407357528
NHERF3_PDZ1 binding DAP-1,2,MTSTFNPRECKLSKQEGQNYGFFLRIEKDTEGHLVRVVEKCSPAEKAGLQDGDRVLRINGVFVDKEEMMQVVDLVR*SGNSVTLLVLDGDSYEKAVKTRVDLKELG*,2,2,FALSE,TRUE,169.666666666667,121,182,206,0,3,1,,,-1.44463645224561,0.265512776143113,-1.65206722708215,0.317185898835292,-1.53010061754761,0.203596029634904,,,-0.0368419727303191,0.0384581889504162,-0.0779165775604899,0.04250383398559,-0.0562689029277501,0.0284422651098134,stop,"H68M,K77*",-1.80046880617261,-1.74962340748423
NHERF3_PDZ1 binding DAP-1,2,MTSTFNPRECKLSKQEGQNYGFFLRIEKDTEGHLVRVVEKCSPAEKAGLQDGDRVLRINGVFVDKEEMMQVVDLVRWSGNSVTLLVLDGDSYEKAVKTRVDLKELG*,2,2,FALSE,FALSE,255.333333333333,291,244,231,2,2,2,-1.56816986015857,0.240752207551409,-1.6482468981754,0.320285517183114,-1.49422283731485,0.226904392623635,-1.55404659602214,0.146767227161569,-0.0619160410872578,0.034379843405261,-0.0663339207849232,0.0463917447470428,-0.0567649697404021,0.0304058492829916,-0.0596141443320529,0.0205033093810682,missense,"H68M,K77W",-1.82652387387468,-1.77621736093998
NHERF3_PDZ1 binding DAP-1,2,MTSTFNPRECKLSKQEGQNYGFFLRIEKDTEGHLVRVVEKCSPAEKAGLQDGDRVLRINGVFVDKEEMMQVVDLVRCSGNSVTLLVLDGDSYEKAVKTRVDLKELG*,2,2,FALSE,FALSE,22.3333333333333,41,11,15,1,0,0,-1.21676152587199,0.346027166626646,,,,,-1.21676152587199,0.346027166626646,-0.0117343059872948,0.0494132947879614,,,,,-0.0124955860772809,0.0483398248288108,missense,"H68M,K77C",-1.45953175672199,-1.40163490374639
NHERF3_PDZ1 binding DAP-1,2,MTSTFNPRECKLSKQEGQNYGFFLRIEKDTEGHLVRVVEKCSPAEKAGLQDGDRVLRINGVFVDKEEMMQVVDLVRFSGNSVTLLVLDGDSYEKAVKTRVDLKELG*,2,2,FALSE,FALSE,205.333333333333,209,191,216,1,2,1,-1.66864751192253,0.338877518238299,-1.57687381337311,0.32152195630063,-1.66499862105729,0.316966438795056,-1.63603449634001,0.187862566996716,-0.0762644284541138,0.048392312282779,-0.0559958887656244,0.0465708367285957,-0.0796494220051512,0.0424744257012025,-0.0710678136438735,0.0262443081248312,missense,"H68M,K77F",-1.9157330200286,-1.86727158147676
NHERF3_PDZ1 binding DAP-1,2,MTSTFNPRECKLSKQEGQNYGFFLRIEKDTEGHLVRVVEKCSPAEKAGLQDGDRVLRINGVFVDKEEIMQVVDLVRKSGNSVTLLVLDGDSYEKAVKTRVDLKELG*,1,1,FALSE,FALSE,54.6666666666667,56,52,56,3,2,1,-0.998461606010137,0.206680715494676,-1.19769669394064,0.336365958536969,-1.29673681272252,0.329634549905582,-1.10716670856747,0.15532092251518,0.0194393108055188,0.0295143737449509,-0.00107399191140911,0.0487209157232043,-0.030301267430278,0.0441719894754117,0.00281475594670944,0.0216982564109894,missense,H68I,-1.3402841599824,-1.27992096027615
NHERF3_PDZ1 binding DAP-1,2,MTSTFNPRECKLSKQEGQNYGFFLRIEKDTEGHLVRVVEKCSPAEKAGLQDGDRVLRINGVFVDKEEIMQVVDLVRNSGNSVTLLVLDGDSYEKAVKTRVDLKELG*,2,2,FALSE,FALSE,92.6666666666667,102,86,90,1,2,0,-1.46962178305534,0.34072219304413,-1.34432314218392,0.328385224579575,,,-1.40466299778615,0.236444586754361,-0.0478432004136157,0.0486557351257223,-0.0223120947762936,0.0475649465869733,,,-0.0387453291999264,0.0330311923680799,missense,"H68I,K77N",-1.66398302093948,-1.6103147454855
NHERF3_PDZ1 binding DAP-1,2,MTSTFNPRECKLSKQEGQNYGFFLRIEKDTEGHLVRVVEKCSPAEKAGLQDGDRVLRINGVFVDKEEIMQVVDLVRTSGNSVTLLVLDGDSYEKAVKTRVDLKELG*,2,2,FALSE,FALSE,151.333333333333,179,161,114,2,5,3,-1.34030921729159,0.243011575565178,-1.25743767269752,0.210660985444399,-1.16061135726567,0.196495950390603,-1.24054133602828,0.123686315064605,-0.0293771360459987,0.0347024851758111,-0.00972717192967054,0.0305131832086858,-0.0120600600462285,0.0263310294843209,-0.0158176138493302,0.0172789173238391,missense,"H68I,K77T",-1.48540602050384,-1.42804431379224
NHERF3_PDZ1 binding DAP-1,2,MTSTFNPRECKLSKQEGQNYGFFLRIEKDTEGHLVRVVEKCSPAEKAGLQDGDRVLRINGVFVDKEEIMQVVDLVRRSGNSVTLLVLDGDSYEKAVKTRVDLKELG*,2,2,FALSE,FALSE,368,305,372,427,5,10,5,-1.24468183258076,0.155247126639823,-1.23870595504006,0.151505954802499,-1.31054260988957,0.148302865054382,-1.26562962639487,0.0875296834731409,-0.0157213754403108,0.0221695657841647,-0.00701397692828129,0.0219448748250334,-0.0321512844486306,0.0198730157267554,-0.0193224356625958,0.012227853690396,missense,"H68I,K77R",-1.51270401146821,-1.45590689735729
NHERF3_PDZ1 binding DAP-1,2,MTSTFNPRECKLSKQEGQNYGFFLRIEKDTEGHLVRVVEKCSPAEKAGLQDGDRVLRINGVFVDKEEIMQVVDLVRSSGNSVTLLVLDGDSYEKAVKTRVDLKELG*,2,2,FALSE,FALSE,255.333333333333,299,259,208,4,8,2,-1.37592789736836,0.171359317278582,-1.25002479189596,0.167095802661002,-1.36573615783709,0.230635735093911,-1.32291274601902,0.106196771004911,-0.034463546907174,0.0244704152621823,-0.00865345346431254,0.0242029858031937,-0.0395473805791697,0.0309058600384583,-0.0273248592736497,0.0148356366287902,missense,"H68I,K77S",-1.57503245470058,-1.51952445296086
NHERF3_PDZ1 binding DAP-1,2,MTSTFNPRECKLSKQEGQNYGFFLRIEKDTEGHLVRVVEKCSPAEKAGLQDGDRVLRINGVFVDKEEIMQVVDLVRMSGNSVTLLVLDGDSYEKAVKTRVDLKELG*,2,2,FALSE,FALSE,45.3333333333333,18,60,58,0,1,2,,,-1.4414160453441,0.458838572434776,-1.11721829647869,0.243888633193094,-1.18863602387301,0.215356475786444,,,-0.0363755130031657,0.0664604572810632,-0.00624526355436286,0.0326817869718561,-0.00856646729418886,0.0300851936475242,missense,"H68I,K77M",-1.42892904572742,-1.37039925004879
NHERF3_PDZ1 binding DAP-1,2,MTSTFNPRECKLSKQEGQNYGFFLRIEKDTEGHLVRVVEKCSPAEKAGLQDGDRVLRINGVFVDKEEIMQVVDLVRISGNSVTLLVLDGDSYEKAVKTRVDLKELG*,2,2,FALSE,FALSE,146.333333333333,94,163,182,2,62,1,-1.2546532272296,0.244459440257667,-0.529858709012024,0.0895729271342212,-1.61827546730712,0.31781016762371,-0.681271660088347,0.0813059183504388,-0.0171453083298393,0.0349092428288605,0.095658978101327,0.0129741875574115,-0.0733883833600762,0.0425874878209047,0.0623120845514085,0.0113583967667097,missense,"H68I,K77I",-0.876877566098416,-0.806929927216555
NHERF3_PDZ1 binding DAP-1,2,MTSTFNPRECKLSKQEGQNYGFFLRIEKDTEGHLVRVVEKCSPAEKAGLQDGDRVLRINGVFVDKEEIMQVVDLVRQSGNSVTLLVLDGDSYEKAVKTRVDLKELG*,2,2,FALSE,FALSE,94.6666666666667,50,151,83,1,2,1,-1.2718200230175,0.344439051818424,-1.50838637426232,0.32302344129234,-1.404081113963,0.324132242995278,-1.39989674704984,0.190585573904174,-0.0195967572987221,0.0491865091689569,-0.0460758279975006,0.0467883192707024,-0.0446857163480196,0.0434346643285118,-0.0380794863184861,0.0266247108492687,missense,"H68I,K77Q",-1.65879697328009,-1.60502143703395
NHERF3_PDZ1 binding DAP-1,2,MTSTFNPRECKLSKQEGQNYGFFLRIEKDTEGHLVRVVEKCSPAEKAGLQDGDRVLRINGVFVDKEEIMQVVDLVRHSGNSVTLLVLDGDSYEKAVKTRVDLKELG*,2,2,FALSE,FALSE,26.3333333333333,27,23,29,0,1,0,,,-1.1619650000458,0.478791919010703,,,-1.1619650000458,0.478791919010703,,,0.0041015640647955,0.0693505990812324,,,-0.00484053839565385,0.0668869953768692,missense,"H68I,K77H",-1.39990891893491,-1.3407789124613
NHERF3_PDZ1 binding DAP-1,2,MTSTFNPRECKLSKQEGQNYGFFLRIEKDTEGHLVRVVEKCSPAEKAGLQDGDRVLRINGVFVDKEEIMQVVDLVRPSGNSVTLLVLDGDSYEKAVKTRVDLKELG*,2,2,FALSE,FALSE,84.3333333333333,93,82,78,6,0,0,-0.946885430827527,0.148646983316252,,,,,-0.946885430827527,0.148646983316252,0.0268044803474919,0.0212270535795021,,,,,0.0252059715406183,0.0207659103904747,missense,"H68I,K77P",-1.16588579295259,-1.10191558686537
NHERF3_PDZ1 binding DAP-1,2,MTSTFNPRECKLSKQEGQNYGFFLRIEKDTEGHLVRVVEKCSPAEKAGLQDGDRVLRINGVFVDKEEIMQVVDLVRLSGNSVTLLVLDGDSYEKAVKTRVDLKELG*,2,2,FALSE,FALSE,329.666666666667,292,354,343,7,4,7,-1.18395080466238,0.132604372969159,-1.52365700879769,0.228720301345212,-1.22172884612006,0.127426483003213,-1.24806516035361,0.0852580726936326,-0.00704887664617751,0.0189361402908799,-0.048287702532824,0.0331289842007042,-0.0202499815068665,0.0170755197466979,-0.0168686884036057,0.0119105107828111,missense,"H68I,K77L",-1.4935925204785,-1.43640013162319
NHERF3_PDZ1 binding DAP-1,2,MTSTFNPRECKLSKQEGQNYGFFLRIEKDTEGHLVRVVEKCSPAEKAGLQDGDRVLRINGVFVDKEEIMQVVDLVRESGNSVTLLVLDGDSYEKAVKTRVDLKELG*,2,2,FALSE,FALSE,101,68,85,150,3,1,0,-1.0523285135472,0.204767761483263,-1.54292789249934,0.455095919160736,,,-1.13492799751507,0.186736025585384,0.0117470206093655,0.0292412005100188,-0.0510789930213853,0.0659183527959994,,,-0.0010634824524082,0.0260869308442637,missense,"H68I,K77E",-1.37049057914359,-1.31075212580691
NHERF3_PDZ1 binding DAP-1,2,MTSTFNPRECKLSKQEGQNYGFFLRIEKDTEGHLVRVVEKCSPAEKAGLQDGDRVLRINGVFVDKEEIMQVVDLVRDSGNSVTLLVLDGDSYEKAVKTRVDLKELG*,2,2,FALSE,FALSE,39.6666666666667,21,67,31,1,5,0,-1.03113949090289,0.354311440694624,-1.0045155126702,0.22501067821817,,,-1.0121671807341,0.189944517170115,0.0147728507266923,0.0505963038580756,0.0269073296614506,0.032591663966149,,,0.0160861432168304,0.0265351555391124,missense,"H68I,K77D",-1.23691736158675,-1.17441627086842
NHERF3_PDZ1 binding DAP-1,2,MTSTFNPRECKLSKQEGQNYGFFLRIEKDTEGHLVRVVEKCSPAEKAGLQDGDRVLRINGVFVDKEEIMQVVDLVRASGNSVTLLVLDGDSYEKAVKTRVDLKELG*,2,2,FALSE,FALSE,111,146,83,104,4,0,1,-1.05028096658576,0.177788396166075,,,-1.337393917437,0.327303849232126,-1.11569467931142,0.156228089243246,0.0120394139569294,0.0253884991611426,,,-0.0357494378422169,0.0438596687989301,0.00162340263209254,0.0218249871563026,missense,"H68I,K77A",-1.34956324854966,-1.28939196423941
NHERF3_PDZ1 binding DAP-1,2,MTSTFNPRECKLSKQEGQNYGFFLRIEKDTEGHLVRVVEKCSPAEKAGLQDGDRVLRINGVFVDKEEIMQVVDLVRGSGNSVTLLVLDGDSYEKAVKTRVDLKELG*,2,2,FALSE,FALSE,236.666666666667,198,254,258,22,2,3,-0.76376561279924,0.0845883300106077,-1.62684311097874,0.320825602139975,-1.12646668497911,0.198545065704072,-0.864348310030078,0.0756270535122455,0.0529543160322512,0.0120793639620365,-0.0632336899628112,0.0464699733340884,-0.00748457454170343,0.0266056169026798,0.0367363666830552,0.0105650621445153,missense,"H68I,K77G",-1.0760790526434,-1.01025141239056
NHERF3_PDZ1 binding DAP-1,2,MTSTFNPRECKLSKQEGQNYGFFLRIEKDTEGHLVRVVEKCSPAEKAGLQDGDRVLRINGVFVDKEEIMQVVDLVRVSGNSVTLLVLDGDSYEKAVKTRVDLKELG*,2,2,FALSE,FALSE,161.666666666667,174,179,132,1,3,1,-1.5282476641185,0.34003704777749,-1.37435125171946,0.267474622852934,-1.38713148123238,0.324869165286604,-1.4195856657366,0.176497310044734,-0.0562150804929144,0.0485578951631463,-0.0266615152716711,0.0387423525697872,-0.0424144162103274,0.0435334140612263,-0.0408300185661854,0.0246565873237473,missense,"H68I,K77V",-1.68022003226721,-1.62688757993167
NHERF3_PDZ1 binding DAP-1,2,MTSTFNPRECKLSKQEGQNYGFFLRIEKDTEGHLVRVVEKCSPAEKAGLQDGDRVLRINGVFVDKEEIMQVVDLVR*SGNSVTLLVLDGDSYEKAVKTRVDLKELG*,2,2,FALSE,TRUE,89.3333333333333,84,109,75,0,1,0,,,-1.61540899686935,0.453105665675956,,,-1.61540899686935,0.453105665675956,,,-0.0615775160969527,0.0656300745982842,,,-0.0681864415217412,0.0632986384313294,stop,"H68I,K77*",-1.89329088905998,-1.84436528957025
NHERF3_PDZ1 binding DAP-1,2,MTSTFNPRECKLSKQEGQNYGFFLRIEKDTEGHLVRVVEKCSPAEKAGLQDGDRVLRINGVFVDKEEIMQVVDLVRYSGNSVTLLVLDGDSYEKAVKTRVDLKELG*,2,2,FALSE,FALSE,230.666666666667,177,226,289,3,5,3,-1.3177405729381,0.199168023954419,-1.35886530801563,0.208092753505959,-1.4447213629616,0.186231784061016,-1.37751782694056,0.113860236007292,-0.0261542934950061,0.0284415480320198,-0.0244184542872299,0.0301411877416813,-0.050131628044954,0.0249556013102589,-0.0349531621963451,0.0159062189169043,missense,"H68I,K77Y",-1.63444698569588,-1.58016782913443
NHERF3_PDZ1 binding DAP-1,2,MTSTFNPRECKLSKQEGQNYGFFLRIEKDTEGHLVRVVEKCSPAEKAGLQDGDRVLRINGVFVDKEEIMQVVDLVRWSGNSVTLLVLDGDSYEKAVKTRVDLKELG*,2,2,FALSE,FALSE,172.333333333333,140,182,195,2,4,2,-1.36517133593485,0.242667202008396,-1.36079327883378,0.232308065143637,-1.4480053395637,0.227992353061898,-1.39279601763622,0.135148243362979,-0.032927490804411,0.0346533080194498,-0.0246977111542338,0.033648653724987,-0.0505716904715017,0.030551639149504,-0.037087517915087,0.0188801430644228,missense,"H68I,K77W",-1.65107083313499,-1.59713550045681
NHERF3_PDZ1 binding DAP-1,2,MTSTFNPRECKLSKQEGQNYGFFLRIEKDTEGHLVRVVEKCSPAEKAGLQDGDRVLRINGVFVDKEEIMQVVDLVRCSGNSVTLLVLDGDSYEKAVKTRVDLKELG*,2,2,FALSE,FALSE,98,106,99,89,3,1,1,-1.17549343918429,0.201526878068351,-1.58736392783456,0.453818669866493,-1.42312149088255,0.323355420708833,-1.2873766587245,0.160041743078374,-0.00584114981486425,0.0287783965946046,-0.0575153290348651,0.0657333496657986,-0.0472371822945938,0.0433305678802756,-0.0223604853729961,0.022357752719611,missense,"H68I,K77C",-1.53636645651177,-1.48005874256964
NHERF3_PDZ1 binding DAP-1,2,MTSTFNPRECKLSKQEGQNYGFFLRIEKDTEGHLVRVVEKCSPAEKAGLQDGDRVLRINGVFVDKEEIMQVVDLVRFSGNSVTLLVLDGDSYEKAVKTRVDLKELG*,2,2,FALSE,FALSE,76.6666666666667,89,72,69,0,1,0,,,-1.49455254346757,0.456721501137057,,,-1.49455254346757,0.456721501137057,,,-0.0440720672506882,0.0661538101615842,,,-0.0513028544790595,0.0638037688651721,missense,"H68I,K77F",-1.76178976543853,-1.71014438479439
NHERF3_PDZ1 binding DAP-1,2,MTSTFNPRECKLSKQEGQNYGFFLRIEKDTEGHLVRVVEKCSPAEKAGLQDGDRVLRINGVFVDKEEHKQVVDLVRNSGNSVTLLVLDGDSYEKAVKTRVDLKELG*,2,2,FALSE,FALSE,119.666666666667,81,133,145,115,262,228,-0.0892245926647146,0.0680482802429708,-0.0505468765710472,0.0809115282163133,-0.0751423780635995,0.0686123203091594,-0.0739106244479737,0.0414825041800816,0.149279973348178,0.00971741543948704,0.165084884025529,0.0117196275283291,0.133395943697717,0.00919425069807722,0.147160122226957,0.00579508541214967,missense,"M69K,K77N",-0.216022010747315,-0.132406180782892
NHERF3_PDZ1 binding DAP-1,2,MTSTFNPRECKLSKQEGQNYGFFLRIEKDTEGHLVRVVEKCSPAEKAGLQDGDRVLRINGVFVDKEEHKQVVDLVRTSGNSVTLLVLDGDSYEKAVKTRVDLKELG*,2,2,FALSE,FALSE,96.6666666666667,111,51,128,157,58,124,-0.0902698168028356,0.0594485450000194,-0.210659720373539,0.132835209731244,-0.207276591441874,0.0750590004583324,-0.143624941758059,0.0439745842124563,0.149130713482371,0.00848935795255314,0.141893344658603,0.0192405113958011,0.115689574373388,0.0100581246086918,0.137421066419047,0.00614322776582316,missense,"M69K,K77T",-0.29187655389117,-0.209829590802081
NHERF3_PDZ1 binding DAP-1,2,MTSTFNPRECKLSKQEGQNYGFFLRIEKDTEGHLVRVVEKCSPAEKAGLQDGDRVLRINGVFVDKEEHKQVVDLVRRSGNSVTLLVLDGDSYEKAVKTRVDLKELG*,2,2,FALSE,FALSE,335,231,410,364,463,1258,845,0.00565261930999159,0.0389553790753488,0.0625450149069269,0.0455970501574327,0.02767946094223,0.0427024636167991,0.0290148541011729,0.0243371360265551,0.162828607953,0.00556289741234081,0.18146567516635,0.00660450316556882,0.147174369508084,0.00572225446026724,0.161538760910132,0.00339988592175475,missense,"M69K,K77R",-0.104031167912528,-0.0180990795358567
NHERF3_PDZ1 binding DAP-1,2,MTSTFNPRECKLSKQEGQNYGFFLRIEKDTEGHLVRVVEKCSPAEKAGLQDGDRVLRINGVFVDKEEHKQVVDLVRSSGNSVTLLVLDGDSYEKAVKTRVDLKELG*,2,2,FALSE,FALSE,580,532,552,656,953,1128,1110,-0.0246220976581238,0.0280883278345272,-0.0417606676416158,0.0407530241973121,-0.0580841377377731,0.0322211006443765,-0.0396425391637859,0.0187884204091846,0.158505324527737,0.00401106316859203,0.166357522156448,0.00590287039157897,0.135681797569397,0.00431772130365962,0.151947356871003,0.00262473308163689,missense,"M69K,K77S",-0.17873569634385,-0.094348689583069
NHERF3_PDZ1 binding DAP-1,2,MTSTFNPRECKLSKQEGQNYGFFLRIEKDTEGHLVRVVEKCSPAEKAGLQDGDRVLRINGVFVDKEEHKQVVDLVRMSGNSVTLLVLDGDSYEKAVKTRVDLKELG*,2,2,FALSE,FALSE,301,364,274,265,523,387,463,-0.0859106603592348,0.0382898179731686,-0.147509895551398,0.0600189242501199,-0.0463931163667577,0.0505616693944718,-0.0871264423977485,0.0272080681021208,0.14975320877508,0.00546785410327914,0.151040278868227,0.00869343902369387,0.137248428473546,0.00677541091791373,0.145313878965511,0.00380095371935343,missense,"M69K,K77M",-0.230401837898078,-0.147083419710918
NHERF3_PDZ1 binding DAP-1,2,MTSTFNPRECKLSKQEGQNYGFFLRIEKDTEGHLVRVVEKCSPAEKAGLQDGDRVLRINGVFVDKEEHKQVVDLVRISGNSVTLLVLDGDSYEKAVKTRVDLKELG*,2,2,FALSE,FALSE,125.333333333333,129,101,146,180,164,247,-0.094035017117278,0.0559296191387681,-0.106868246305551,0.0930664233110101,-0.0551815513175447,0.0681577081695717,-0.083453729229439,0.0392111867869429,0.14859303618123,0.00798684908131586,0.156927017158782,0.0134802028912728,0.136070752601091,0.00913333134769051,0.14582695518705,0.00547778349049616,missense,"M69K,K77I",-0.226405643282253,-0.143004573521432
NHERF3_PDZ1 binding DAP-1,2,MTSTFNPRECKLSKQEGQNYGFFLRIEKDTEGHLVRVVEKCSPAEKAGLQDGDRVLRINGVFVDKEEHKQVVDLVRQSGNSVTLLVLDGDSYEKAVKTRVDLKELG*,2,2,FALSE,FALSE,124,110,142,120,143,332,235,-0.113672366665872,0.0602087985117974,-0.00061889001886221,0.077810788014788,-0.0152674272320088,0.0747304205253902,-0.055142738687698,0.0401582751066006,0.145788787741552,0.00859792350611155,0.172316701524596,0.011270500920229,0.141419361445436,0.0100140939409602,0.14978198662825,0.00561009126250142,missense,"M69K,K77Q",-0.195601106476108,-0.11156291973584
NHERF3_PDZ1 binding DAP-1,2,MTSTFNPRECKLSKQEGQNYGFFLRIEKDTEGHLVRVVEKCSPAEKAGLQDGDRVLRINGVFVDKEEHKQVVDLVRHSGNSVTLLVLDGDSYEKAVKTRVDLKELG*,2,2,FALSE,FALSE,99.6666666666667,94,92,113,72,209,173,-0.260436880798383,0.0692197035911249,-0.00900146719372535,0.0952722419019218,-0.0824283862875503,0.0778019337655929,-0.142464358905259,0.0454506408642974,0.124830554109374,0.00988469677692692,0.171102527421318,0.0137997046093893,0.132419597381233,0.0104256856583899,0.137583199272229,0.00634943215342371,missense,"M69K,K77H",-0.29061375041727,-0.208540669307319
NHERF3_PDZ1 binding DAP-1,2,MTSTFNPRECKLSKQEGQNYGFFLRIEKDTEGHLVRVVEKCSPAEKAGLQDGDRVLRINGVFVDKEEHKQVVDLVRPSGNSVTLLVLDGDSYEKAVKTRVDLKELG*,2,2,FALSE,FALSE,78.3333333333333,114,62,59,4,5,1,-1.11586498924635,0.176137624255854,-0.981911641541369,0.226869360611815,-1.31097315577034,0.328780562532738,-1.10277038831089,0.128128794816011,0.00267389888277714,0.0251527659965397,0.0301813865995433,0.0328608847536832,-0.0322089788502637,0.0440575526809185,0.00342891972224746,0.0178995295580808,missense,"M69K,K77P",-1.3355006251585,-1.27503848965986
NHERF3_PDZ1 binding DAP-1,2,MTSTFNPRECKLSKQEGQNYGFFLRIEKDTEGHLVRVVEKCSPAEKAGLQDGDRVLRINGVFVDKEEHKQVVDLVRLSGNSVTLLVLDGDSYEKAVKTRVDLKELG*,2,2,FALSE,FALSE,358.666666666667,375,320,381,446,566,444,-0.144466047222779,0.0340049887305367,-0.0888964038761198,0.0522894251562655,-0.156990175695345,0.0429970659213576,-0.13681712218291,0.0237594404199821,0.141391395392856,0.00485597286705616,0.159530148058839,0.00757385999265207,0.122428100501029,0.00576173202686371,0.138372115462211,0.00331918212991564,missense,"M69K,K77L",-0.284469122195586,-0.202268954384184
NHERF3_PDZ1 binding DAP-1,2,MTSTFNPRECKLSKQEGQNYGFFLRIEKDTEGHLVRVVEKCSPAEKAGLQDGDRVLRINGVFVDKEEHKQVVDLVRESGNSVTLLVLDGDSYEKAVKTRVDLKELG*,2,2,FALSE,FALSE,111.666666666667,105,82,148,172,158,359,-0.0495362870923637,0.0599991450041606,-0.0569934951789941,0.101528875579092,0.0431165166000177,0.0668198378471954,-0.0160875369705691,0.0408668648186717,0.154947533967768,0.00856798461236172,0.164151123774451,0.0147059464996872,0.149242979913888,0.00895405282905102,0.155237979081285,0.00570908089643953,missense,"M69K,K77E",-0.153106040929287,-0.0681889470341089
NHERF3_PDZ1 binding DAP-1,2,MTSTFNPRECKLSKQEGQNYGFFLRIEKDTEGHLVRVVEKCSPAEKAGLQDGDRVLRINGVFVDKEEHKQVVDLVRDSGNSVTLLVLDGDSYEKAVKTRVDLKELG*,2,2,FALSE,FALSE,93,65,112,102,101,166,146,-0.0641854346524858,0.0743363584840051,-0.133464536791063,0.089265013029213,-0.100779723079454,0.0821490045183383,-0.0952359769926436,0.0468989526393265,0.152855609643335,0.0106153641953697,0.153074678375956,0.0129295877494364,0.129960464818023,0.011008205796507,0.144180980974922,0.0065517605953924,missense,"M69K,K77D",-0.239225635728141,-0.156089716354585
NHERF3_PDZ1 binding DAP-1,2,MTSTFNPRECKLSKQEGQNYGFFLRIEKDTEGHLVRVVEKCSPAEKAGLQDGDRVLRINGVFVDKEEHKQVVDLVRASGNSVTLLVLDGDSYEKAVKTRVDLKELG*,2,2,FALSE,FALSE,269,187,291,329,374,854,827,0.0052391175427413,0.0438680737138852,0.0631008804543332,0.053934861362813,0.0490498097448894,0.0448204107432261,0.035873507335291,0.027104379802124,0.162769559165242,0.00626443894372919,0.181546189492491,0.00781219314353273,0.150038058471111,0.00600606554197821,0.162496911390428,0.00378646851488954,missense,"M69K,K77A",-0.0965684252833195,-0.010481988212096
NHERF3_PDZ1 binding DAP-1,2,MTSTFNPRECKLSKQEGQNYGFFLRIEKDTEGHLVRVVEKCSPAEKAGLQDGDRVLRINGVFVDKEEHKQVVDLVRGSGNSVTLLVLDGDSYEKAVKTRVDLKELG*,2,2,FALSE,FALSE,225,220,189,266,544,410,623,0.0569915061615169,0.0405038014603168,-0.026402234548559,0.0668027457453029,0.0228065530560492,0.0500250488196526,0.0307616460503659,0.0284759037360248,0.170159892299287,0.00578401488271348,0.168582113870847,0.00967604141540333,0.146521385663021,0.00670350219842424,0.161782786885489,0.00397806973325522,missense,"M69K,K77G",-0.102130523821243,-0.0161591252406863
NHERF3_PDZ1 binding DAP-1,2,MTSTFNPRECKLSKQEGQNYGFFLRIEKDTEGHLVRVVEKCSPAEKAGLQDGDRVLRINGVFVDKEEHKQVVDLVRVSGNSVTLLVLDGDSYEKAVKTRVDLKELG*,2,2,FALSE,FALSE,473.333333333333,411,472,537,702,1040,1100,-0.0379695096162325,0.0324218175345435,-0.0186242561588032,0.0441328106578381,-0.00338501959504428,0.0353178938295954,-0.0213537427855978,0.0210052556511848,0.15659929036235,0.00462989320466991,0.16970871488384,0.00639241544548969,0.143011638666476,0.00473270060732848,0.154502292721475,0.00293442387359789,missense,"M69K,K77V",-0.158836078195861,-0.0740374961958097
NHERF3_PDZ1 binding DAP-1,2,MTSTFNPRECKLSKQEGQNYGFFLRIEKDTEGHLVRVVEKCSPAEKAGLQDGDRVLRINGVFVDKEEHKQVVDLVRYSGNSVTLLVLDGDSYEKAVKTRVDLKELG*,2,2,FALSE,FALSE,52,21,75,60,21,35,65,-0.186463063445436,0.133574438394386,-0.470265503326512,0.124556533494619,-0.176779746829067,0.108771454652099,-0.271693678333397,0.0698386475498443,0.135394146786466,0.0190746673588198,0.104290753934137,0.0180413868203575,0.119776240348348,0.0145756916303038,0.119529926967622,0.00975642468119602,missense,"M69K,K77Y",-0.431225196734835,-0.352060321663408
NHERF3_PDZ1 binding DAP-1,2,MTSTFNPRECKLSKQEGQNYGFFLRIEKDTEGHLVRVVEKCSPAEKAGLQDGDRVLRINGVFVDKEEHKQVVDLVRWSGNSVTLLVLDGDSYEKAVKTRVDLKELG*,2,2,FALSE,FALSE,295.333333333333,314,316,256,306,280,230,-0.19362323771447,0.0415776476277464,-0.283395360881276,0.0588188657441541,-0.227832018390073,0.0534056834367276,-0.224771274451569,0.0286519361817973,0.134371661166802,0.0059373620252093,0.131357953304899,0.00851961659057257,0.112935087311645,0.00715651708041529,0.126084963690047,0.00400266137926898,missense,"M69K,K77W",-0.38017000969433,-0.299949182158593
NHERF3_PDZ1 binding DAP-1,2,MTSTFNPRECKLSKQEGQNYGFFLRIEKDTEGHLVRVVEKCSPAEKAGLQDGDRVLRINGVFVDKEEHKQVVDLVRCSGNSVTLLVLDGDSYEKAVKTRVDLKELG*,2,2,FALSE,FALSE,129.333333333333,87,159,142,109,285,197,-0.123916750190013,0.066873286465652,-0.0780622071623816,0.0750176712181813,-0.109306711808752,0.0697512213745706,-0.10554136418869,0.0405939039773826,0.144325871555131,0.0095496242384126,0.161099426910108,0.0108659320136594,0.128817823500493,0.00934686675694996,0.14274132345697,0.00567094840128988,missense,"M69K,K77C",-0.250438690203015,-0.167534685610141
NHERF3_PDZ1 binding DAP-1,2,MTSTFNPRECKLSKQEGQNYGFFLRIEKDTEGHLVRVVEKCSPAEKAGLQDGDRVLRINGVFVDKEEHKQVVDLVRFSGNSVTLLVLDGDSYEKAVKTRVDLKELG*,2,2,FALSE,FALSE,138,117,124,173,129,147,128,-0.159374114245465,0.0597918900626012,-0.198554995069402,0.0867165569516754,-0.280799996883295,0.0659608697848462,-0.210918128584201,0.0394503069254771,0.139262496908694,0.0085383882381135,0.143646653179954,0.0125604567163258,0.105837223968113,0.00883894860766199,0.128020241347824,0.00551118845613071,missense,"M69K,K77F",-0.3650967207141,-0.284564138828481
NHERF3_PDZ1 binding DAP-1,2,MTSTFNPRECKLSKQEGQNYGFFLRIEKDTEGHLVRVVEKCSPAEKAGLQDGDRVLRINGVFVDKEEHNQVVDLVRKSGNSVTLLVLDGDSYEKAVKTRVDLKELG*,1,1,FALSE,FALSE,253,245,243,271,729,727,1121,0.116063295270789,0.0416928961873836,0.0712386693805837,0.0607243403257312,0.188723542863975,0.0487957074979136,0.130560794428826,0.0280999353348141,0.178595448840598,0.00595381972448984,0.182724907250298,0.00879561499096219,0.168754745393325,0.0065387668818711,0.175724678782909,0.00392554713269506,missense,M69N,0.00645863115422664,0.0946759325007971
NHERF3_PDZ1 binding DAP-1,2,MTSTFNPRECKLSKQEGQNYGFFLRIEKDTEGHLVRVVEKCSPAEKAGLQDGDRVLRINGVFVDKEEHNQVVDLVRNSGNSVTLLVLDGDSYEKAVKTRVDLKELG*,2,2,FALSE,FALSE,206.666666666667,163,161,296,249,221,578,-0.0689104138613968,0.0504992264919915,-0.155827193297199,0.0759913846235845,-0.016052919664619,0.0476425333302969,-0.0607225894455942,0.0315304455384007,0.152180874209141,0.00721137935364828,0.149835560161612,0.0110069694984558,0.141314103172369,0.00638423818574423,0.149002484224329,0.00440478771929834,missense,"M69N,K77N",-0.20167241358177,-0.117759797073861
NHERF3_PDZ1 binding DAP-1,2,MTSTFNPRECKLSKQEGQNYGFFLRIEKDTEGHLVRVVEKCSPAEKAGLQDGDRVLRINGVFVDKEEHNQVVDLVRTSGNSVTLLVLDGDSYEKAVKTRVDLKELG*,2,2,FALSE,FALSE,211,199,168,266,333,266,316,-0.0433616089605802,0.0435476805173863,-0.12037722407172,0.0721858575782016,-0.151673958061874,0.0513956474355555,-0.0941761224020339,0.0301814004229163,0.155829288986372,0.00621868622546432,0.154970309737749,0.0104557580641391,0.123140489143002,0.00688716640369039,0.144329042139465,0.00421632678079914,missense,"M69N,K77T",-0.238072432356558,-0.154912661773895
NHERF3_PDZ1 binding DAP-1,2,MTSTFNPRECKLSKQEGQNYGFFLRIEKDTEGHLVRVVEKCSPAEKAGLQDGDRVLRINGVFVDKEEHNQVVDLVRRSGNSVTLLVLDGDSYEKAVKTRVDLKELG*,2,2,FALSE,FALSE,368.333333333333,255,385,465,595,960,955,0.0338437341389824,0.038036220907677,0.0143815455213032,0.0481229122685503,-0.00325376691644332,0.0379287739899854,0.0150380300126413,0.0234523477505324,0.166854349287203,0.00543163999131603,0.17448943909573,0.00697036157638856,0.143029226907573,0.00508256615085036,0.159586205465744,0.00327628143517502,missense,"M69N,K77R",-0.119239028316896,-0.0336214775729656
NHERF3_PDZ1 binding DAP-1,2,MTSTFNPRECKLSKQEGQNYGFFLRIEKDTEGHLVRVVEKCSPAEKAGLQDGDRVLRINGVFVDKEEHNQVVDLVRSSGNSVTLLVLDGDSYEKAVKTRVDLKELG*,2,2,FALSE,FALSE,322,363,291,312,713,622,734,0.00162255834878391,0.0324748728694384,-0.0363738227069941,0.0544033154598054,0.0340508813673743,0.0460747721136119,0.00300990935439146,0.0238559686524907,0.162253108080458,0.00463746960084942,0.167137779526174,0.00788004636113843,0.148028158396547,0.00617415361790022,0.157905882931222,0.0033326670764763,missense,"M69N,K77S",-0.132326549397429,-0.046979682220395
NHERF3_PDZ1 binding DAP-1,2,MTSTFNPRECKLSKQEGQNYGFFLRIEKDTEGHLVRVVEKCSPAEKAGLQDGDRVLRINGVFVDKEEHNQVVDLVRMSGNSVTLLVLDGDSYEKAVKTRVDLKELG*,2,2,FALSE,FALSE,212.666666666667,132,230,276,142,431,545,-0.166202871109623,0.057028350694098,-0.0651093336609815,0.0635384607081895,-0.0130055883879222,0.0493116069589053,-0.0751016946507132,0.0321673569826221,0.138287338283856,0.00814374990146138,0.162975585427991,0.00920322616120383,0.141722454436279,0.00660789891177459,0.146993730305997,0.00449376393450501,missense,"M69N,K77M",-0.21731798680456,-0.133728960955265
NHERF3_PDZ1 binding DAP-1,2,MTSTFNPRECKLSKQEGQNYGFFLRIEKDTEGHLVRVVEKCSPAEKAGLQDGDRVLRINGVFVDKEEHNQVVDLVRISGNSVTLLVLDGDSYEKAVKTRVDLKELG*,2,2,FALSE,FALSE,136.333333333333,157,103,149,298,115,343,-0.00866541506648682,0.0503394354823657,-0.2160264368693,0.0950924009322916,0.0288419212583572,0.0667044966725416,-0.028532452464558,0.0370127557281973,0.160783967180061,0.00718856091329262,0.141116002791912,0.0137736555503138,0.14733014257515,0.00893859677581161,0.153499430513398,0.00517066375387547,missense,"M69N,K77I",-0.1666470668718,-0.0820100361894338
NHERF3_PDZ1 binding DAP-1,2,MTSTFNPRECKLSKQEGQNYGFFLRIEKDTEGHLVRVVEKCSPAEKAGLQDGDRVLRINGVFVDKEEHNQVVDLVRQSGNSVTLLVLDGDSYEKAVKTRVDLKELG*,2,2,FALSE,FALSE,127,78,143,160,144,307,319,-0.0163625283338851,0.0674621470106006,-0.0254804483851369,0.0779025601647028,-0.0103778681170062,0.0646928566728657,-0.0164787439577823,0.0400499734510076,0.159684805716509,0.00963371457149312,0.16871562995606,0.0112837936541346,0.142074576603644,0.00866903115861689,0.155183327657762,0.0055949615745319,missense,"M69N,K77Q",-0.153531704242574,-0.06862341415854
NHERF3_PDZ1 binding DAP-1,2,MTSTFNPRECKLSKQEGQNYGFFLRIEKDTEGHLVRVVEKCSPAEKAGLQDGDRVLRINGVFVDKEEHNQVVDLVRHSGNSVTLLVLDGDSYEKAVKTRVDLKELG*,2,2,FALSE,FALSE,58.3333333333333,43,67,65,55,94,69,-0.118175571364174,0.0918055118361021,-0.149460944247768,0.114315460553288,-0.182324017354504,0.104643553401678,-0.146979748481077,0.0590803257840584,0.145145722101888,0.0131099903621488,0.150757679286744,0.0165580189615529,0.119033291954836,0.0140225408436482,0.136952401571411,0.00825349242683,missense,"M69N,K77H",-0.295526841825262,-0.21355537607078
NHERF3_PDZ1 binding DAP-1,2,MTSTFNPRECKLSKQEGQNYGFFLRIEKDTEGHLVRVVEKCSPAEKAGLQDGDRVLRINGVFVDKEEHNQVVDLVRPSGNSVTLLVLDGDSYEKAVKTRVDLKELG*,2,2,FALSE,FALSE,34.3333333333333,26,28,49,0,0,1,,,,,-1.26030927076787,0.332022093330804,-1.26030927076787,0.332022093330804,,,,,-0.0254198707432592,0.0444919272461376,-0.0185791846007111,0.0463833229840696,missense,"M69N,K77P",-1.5069150550383,-1.44999821043255
NHERF3_PDZ1 binding DAP-1,2,MTSTFNPRECKLSKQEGQNYGFFLRIEKDTEGHLVRVVEKCSPAEKAGLQDGDRVLRINGVFVDKEEHNQVVDLVRLSGNSVTLLVLDGDSYEKAVKTRVDLKELG*,2,2,FALSE,FALSE,730,844,651,695,1052,982,1057,-0.123859176512688,0.0247624902016183,-0.129541189090638,0.0389700231843422,-0.0859124078172934,0.0314541968572644,-0.113370538507886,0.0174076023567528,0.144334093178646,0.00353612763976072,0.153642955539009,0.00564461167103205,0.131952728351915,0.00421495396321344,0.141647591658875,0.00243183347948793,missense,"M69N,K77L",-0.25895743447379,-0.176229619403019
NHERF3_PDZ1 binding DAP-1,2,MTSTFNPRECKLSKQEGQNYGFFLRIEKDTEGHLVRVVEKCSPAEKAGLQDGDRVLRINGVFVDKEEHNQVVDLVRESGNSVTLLVLDGDSYEKAVKTRVDLKELG*,2,2,FALSE,FALSE,223.333333333333,176,295,199,428,774,392,0.0600821995860738,0.0474031637561322,0.0329812662140543,0.0562556948543543,-0.0136679265317263,0.0580489745768588,0.0312954901891151,0.0307470407043459,0.170601248816973,0.00676925608875993,0.177183515001295,0.0081483541909847,0.141633699196497,0.00777873161293895,0.161857364648861,0.00429534644965053,missense,"M69N,K77E",-0.101549660308304,-0.015566247977657
NHERF3_PDZ1 binding DAP-1,2,MTSTFNPRECKLSKQEGQNYGFFLRIEKDTEGHLVRVVEKCSPAEKAGLQDGDRVLRINGVFVDKEEHNQVVDLVRDSGNSVTLLVLDGDSYEKAVKTRVDLKELG*,2,2,FALSE,FALSE,232,202,211,283,378,305,580,-0.0126109593167284,0.0458186301390243,-0.140760913640844,0.0670854432490055,-0.00285839443927283,0.0486346726248271,-0.0343281518345421,0.0298632285164579,0.160220536444155,0.00654298187021549,0.152017834921496,0.00971698872562748,0.14308220797071,0.0065171877399966,0.15268977416463,0.00417187832210271,missense,"M69N,K77D",-0.17295323388128,-0.0884466309376022
NHERF3_PDZ1 binding DAP-1,2,MTSTFNPRECKLSKQEGQNYGFFLRIEKDTEGHLVRVVEKCSPAEKAGLQDGDRVLRINGVFVDKEEHNQVVDLVRASGNSVTLLVLDGDSYEKAVKTRVDLKELG*,2,2,FALSE,FALSE,163.666666666667,199,132,160,511,251,495,0.0715593093285079,0.0424646895878882,-0.0688662540780773,0.0801687966824943,0.109384667174689,0.0638141892418879,0.0584166063601729,0.0323471928347087,0.172240200499713,0.00606403319468158,0.162431414419081,0.011612046604797,0.158123105042088,0.0085512871644735,0.165646171226252,0.00451888691450845,missense,"M69N,K77A",-0.0720397984020845,0.0145539537041582
NHERF3_PDZ1 binding DAP-1,2,MTSTFNPRECKLSKQEGQNYGFFLRIEKDTEGHLVRVVEKCSPAEKAGLQDGDRVLRINGVFVDKEEHNQVVDLVRGSGNSVTLLVLDGDSYEKAVKTRVDLKELG*,2,2,FALSE,FALSE,479.333333333333,502,486,450,1314,1358,1296,0.0780049162795187,0.0298974685126935,0.0511659149103638,0.0434383693046762,0.0894198178333788,0.0381729721596734,0.075268125232353,0.0206946826359517,0.173160644635538,0.00426941167490909,0.179817469817777,0.006291829111518,0.155447757099237,0.0051152894166138,0.168000320116704,0.0028910369762647,missense,"M69N,K77G",-0.0537040488078709,0.0332689337172832
NHERF3_PDZ1 binding DAP-1,2,MTSTFNPRECKLSKQEGQNYGFFLRIEKDTEGHLVRVVEKCSPAEKAGLQDGDRVLRINGVFVDKEEHNQVVDLVRVSGNSVTLLVLDGDSYEKAVKTRVDLKELG*,2,2,FALSE,FALSE,441,465,372,486,771,848,1105,-0.0453689483318378,0.0315104051983719,-0.00784283311713239,0.048982171083814,0.0245251957227299,0.0369818688807449,-0.0143981564811255,0.0215409309358544,0.155542637354194,0.00449974190215897,0.171270349734389,0.00709482089000333,0.146751688784482,0.00495567810913397,0.155473984703979,0.00300925744715366,missense,"M69N,K77V",-0.151267864925169,-0.0663127528266721
NHERF3_PDZ1 binding DAP-1,2,MTSTFNPRECKLSKQEGQNYGFFLRIEKDTEGHLVRVVEKCSPAEKAGLQDGDRVLRINGVFVDKEEHNQVVDLVR*SGNSVTLLVLDGDSYEKAVKTRVDLKELG*,2,2,FALSE,TRUE,160.333333333333,106,195,180,4,4,2,-1.09567853547682,0.176606389388061,-1.38090082755575,0.23175727894881,-1.42616958218386,0.228571984830584,-1.26233562080026,0.119676583978847,0.00555656038176128,0.0252197064910965,-0.0276101883589551,0.0335688751174954,-0.0476456354040145,0.0306293114942063,-0.0188622647026646,0.0167187598651466,stop,"M69N,K77*",-1.50911987984169,-1.45224863667861
NHERF3_PDZ1 binding DAP-1,2,MTSTFNPRECKLSKQEGQNYGFFLRIEKDTEGHLVRVVEKCSPAEKAGLQDGDRVLRINGVFVDKEEHNQVVDLVRYSGNSVTLLVLDGDSYEKAVKTRVDLKELG*,2,2,FALSE,FALSE,259,309,205,263,254,381,270,-0.240843513663168,0.0426289310567798,-0.0675106518786721,0.0668394946921774,-0.191449578747397,0.052200792324529,-0.190957710147655,0.0296030331188197,0.127628521782201,0.00608748716853533,0.162627766573141,0.00968136431535248,0.117810440157536,0.00699505816313159,0.130808701976909,0.00413552915314666,missense,"M69N,K77Y",-0.34337824910188,-0.26239647341345
NHERF3_PDZ1 binding DAP-1,2,MTSTFNPRECKLSKQEGQNYGFFLRIEKDTEGHLVRVVEKCSPAEKAGLQDGDRVLRINGVFVDKEEHNQVVDLVRWSGNSVTLLVLDGDSYEKAVKTRVDLKELG*,2,2,FALSE,FALSE,165,103,183,209,97,135,238,-0.203114541329299,0.0644547450343506,-0.336805002285448,0.0763244903993364,-0.163168675114075,0.0581539575735882,-0.218844431516239,0.0375806476248554,0.133016286130749,0.00920425222075614,0.123621835628255,0.0110552181931154,0.121600163589149,0.00779279964017685,0.126912940730332,0.00524999797226582,missense,"M69N,K77W",-0.373721148391634,-0.293366941832544
NHERF3_PDZ1 binding DAP-1,2,MTSTFNPRECKLSKQEGQNYGFFLRIEKDTEGHLVRVVEKCSPAEKAGLQDGDRVLRINGVFVDKEEHNQVVDLVRCSGNSVTLLVLDGDSYEKAVKTRVDLKELG*,2,2,FALSE,FALSE,72.3333333333333,63,61,93,60,105,97,-0.19999947265532,0.0800808211571419,-0.0898652439804854,0.117776733989299,-0.187127434855227,0.0875993865125571,-0.173161636447267,0.0528264304072849,0.133461123477402,0.0114356836813609,0.159389816447165,0.0170593669936318,0.118389620023757,0.0117385728534631,0.133294804711859,0.00737982632148305,missense,"M69N,K77C",-0.324014751152198,-0.242632488567865
NHERF3_PDZ1 binding DAP-1,2,MTSTFNPRECKLSKQEGQNYGFFLRIEKDTEGHLVRVVEKCSPAEKAGLQDGDRVLRINGVFVDKEEHNQVVDLVRFSGNSVTLLVLDGDSYEKAVKTRVDLKELG*,2,2,FALSE,FALSE,196,192,157,239,183,151,189,-0.199782806221804,0.0498248354647055,-0.259500857569433,0.0793800933824921,-0.262646488431422,0.0558235984588282,-0.233383789026326,0.0336638629945124,0.13349206382944,0.00711507511557788,0.134818951817256,0.0114978069023695,0.108269846957747,0.00748052473355499,0.124881799643888,0.00470282508763723,missense,"M69N,K77F",-0.389541088456848,-0.309514078910744
NHERF3_PDZ1 binding DAP-1,2,MTSTFNPRECKLSKQEGQNYGFFLRIEKDTEGHLVRVVEKCSPAEKAGLQDGDRVLRINGVFVDKEEHTQVVDLVRNSGNSVTLLVLDGDSYEKAVKTRVDLKELG*,2,2,FALSE,FALSE,375.666666666667,372,383,372,647,669,848,-0.0365738139388944,0.0339247830555617,-0.0854915662769723,0.0490570881901712,0.0261028320523176,0.0422435051703613,-0.0285533926737587,0.0232823148895352,0.156798598187256,0.00484451935402757,0.160023321644064,0.00710567225570315,0.146963096646208,0.0056607526921076,0.153496505176481,0.00325252792820077,missense,"M69T,K77N",-0.166669851431178,-0.0820332919920491
NHERF3_PDZ1 binding DAP-1,2,MTSTFNPRECKLSKQEGQNYGFFLRIEKDTEGHLVRVVEKCSPAEKAGLQDGDRVLRINGVFVDKEEHTQVVDLVRTSGNSVTLLVLDGDSYEKAVKTRVDLKELG*,2,2,FALSE,FALSE,280.666666666667,266,244,332,313,398,503,-0.148876000650168,0.03931141221488,-0.107896986363046,0.0597266162251086,-0.0930812674498471,0.0455569636289181,-0.12164793699778,0.0266383638856833,0.140761646200522,0.00561373957785472,0.156778009340451,0.00865109967784052,0.130992080287777,0.00610476577326219,0.140491243164794,0.00372136632078209,missense,"M69T,K77T",-0.267963881142094,-0.185422342532253
NHERF3_PDZ1 binding DAP-1,2,MTSTFNPRECKLSKQEGQNYGFFLRIEKDTEGHLVRVVEKCSPAEKAGLQDGDRVLRINGVFVDKEEHTQVVDLVRRSGNSVTLLVLDGDSYEKAVKTRVDLKELG*,2,2,FALSE,FALSE,538,475,516,623,918,1222,1637,-0.00489719750530048,0.0282694171590919,-0.0114815702820161,0.0405149228276243,0.0557613001720832,0.032564308901921,0.0140753552097376,0.0188862952274118,0.161322075349404,0.00403692304619904,0.17074329697459,0.00586838260685605,0.150937417730021,0.00436371220948085,0.159451720269703,0.00263840614555952,missense,"M69T,K77R",-0.120286492599528,-0.0346906061086272
NHERF3_PDZ1 binding DAP-1,2,MTSTFNPRECKLSKQEGQNYGFFLRIEKDTEGHLVRVVEKCSPAEKAGLQDGDRVLRINGVFVDKEEHTQVVDLVRSSGNSVTLLVLDGDSYEKAVKTRVDLKELG*,2,2,FALSE,FALSE,494,402,458,622,700,1242,1618,-0.0359307747782605,0.0299559764277506,0.0350096823911603,0.0424770856367571,0.0563575057680996,0.0325684202274043,0.0124436796981511,0.019568827620294,0.15689042532301,0.00427776670923294,0.177477320872871,0.00615259201162094,0.151017311015844,0.00436426313906645,0.159223776004007,0.00273375558483495,missense,"M69T,K77S",-0.122061881146186,-0.036502714252639
NHERF3_PDZ1 binding DAP-1,2,MTSTFNPRECKLSKQEGQNYGFFLRIEKDTEGHLVRVVEKCSPAEKAGLQDGDRVLRINGVFVDKEEHTQVVDLVRMSGNSVTLLVLDGDSYEKAVKTRVDLKELG*,2,2,FALSE,FALSE,177.666666666667,152,163,218,306,255,334,0.00829018461299876,0.0486986862925954,-0.119914169455095,0.0737925674435032,-0.082463571771873,0.0560294169111691,-0.0484862040842683,0.0329002735823543,0.16320525696906,0.00695425901099515,0.155037380867806,0.0106884818994507,0.132414882423885,0.00750810500544472,0.150711901235342,0.00459615202267328,missense,"M69T,K77M",-0.188358284474158,-0.104170297563038
NHERF3_PDZ1 binding DAP-1,2,MTSTFNPRECKLSKQEGQNYGFFLRIEKDTEGHLVRVVEKCSPAEKAGLQDGDRVLRINGVFVDKEEHTQVVDLVRISGNSVTLLVLDGDSYEKAVKTRVDLKELG*,2,2,FALSE,FALSE,201.666666666667,179,193,233,323,404,319,-0.0227216924576022,0.045027219170552,-0.0340613354938852,0.0662244393235407,-0.112917251631854,0.0544831741384763,-0.0538812226910313,0.0307419530958386,0.158776705770156,0.00642996697642901,0.167472731657213,0.00959227664158551,0.128334000651486,0.00730090397175035,0.149958219791941,0.0042946357132467,missense,"M69T,K77I",-0.194228479972858,-0.11016190378927
NHERF3_PDZ1 binding DAP-1,2,MTSTFNPRECKLSKQEGQNYGFFLRIEKDTEGHLVRVVEKCSPAEKAGLQDGDRVLRINGVFVDKEEHTQVVDLVRQSGNSVTLLVLDGDSYEKAVKTRVDLKELG*,2,2,FALSE,FALSE,199.333333333333,212,163,223,449,322,474,0.0212267388158644,0.0413889690977746,-0.0503564329438683,0.0719218582007741,-0.0080575935231914,0.0548994052100531,-1.54710772423234e-05,0.0300303421819931,0.165052619916306,0.00591041839557309,0.165112468826173,0.0104175190833737,0.142385500155096,0.00735668014727047,0.157483238774316,0.00419522401890803,missense,"M69T,K77Q",-0.135618396170556,-0.0503396128438359
NHERF3_PDZ1 binding DAP-1,2,MTSTFNPRECKLSKQEGQNYGFFLRIEKDTEGHLVRVVEKCSPAEKAGLQDGDRVLRINGVFVDKEEHTQVVDLVRHSGNSVTLLVLDGDSYEKAVKTRVDLKELG*,2,2,FALSE,FALSE,216.333333333333,240,211,198,271,235,225,-0.15292559906265,0.0417199790646372,-0.228501476171649,0.0675055950613199,-0.163938533352493,0.0597199095001189,-0.1712364511831,0.0305087874198143,0.140183356345192,0.00595768720752733,0.139309056152196,0.00977784560046629,0.121497000343625,0.00800264175787213,0.133563752145496,0.0042620625830934,missense,"M69T,K77H",-0.321920001403289,-0.240494414011278
NHERF3_PDZ1 binding DAP-1,2,MTSTFNPRECKLSKQEGQNYGFFLRIEKDTEGHLVRVVEKCSPAEKAGLQDGDRVLRINGVFVDKEEHTQVVDLVRPSGNSVTLLVLDGDSYEKAVKTRVDLKELG*,2,2,FALSE,FALSE,164.333333333333,137,201,155,0,3,4,,,-1.41853811608042,0.265908935039202,-1.18217583207345,0.169847543091991,-1.250666337199,0.143139345238218,,,-0.0330617601239349,0.0385155705721276,-0.0149497624591718,0.0227600653148553,-0.0172320715283489,0.0199964960623798,missense,"M69T,K77P",-1.49642280109885,-1.43928894971973
NHERF3_PDZ1 binding DAP-1,2,MTSTFNPRECKLSKQEGQNYGFFLRIEKDTEGHLVRVVEKCSPAEKAGLQDGDRVLRINGVFVDKEEHTQVVDLVRLSGNSVTLLVLDGDSYEKAVKTRVDLKELG*,2,2,FALSE,FALSE,646,636,639,663,897,872,991,-0.100779780150306,0.0262453902504273,-0.164616467579098,0.038116389527462,-0.0897730258679505,0.03217729207352,-0.111503935536473,0.0179435044173241,0.147629872024857,0.00374788840400136,0.14856247802982,0.00552096713329034,0.131435394292269,0.00431185082760861,0.141908355175054,0.00250669873352553,missense,"M69T,K77L",-0.256926426768475,-0.174156605239285
NHERF3_PDZ1 binding DAP-1,2,MTSTFNPRECKLSKQEGQNYGFFLRIEKDTEGHLVRVVEKCSPAEKAGLQDGDRVLRINGVFVDKEEHTQVVDLVRESGNSVTLLVLDGDSYEKAVKTRVDLKELG*,2,2,FALSE,FALSE,74,73,85,64,152,150,213,0.0170182739706349,0.0687687153387536,-0.0826090054517524,0.100372951718085,0.129403296711666,0.10071214062874,0.0199288208088304,0.0494284428076423,0.164451643651843,0.00982029485242608,0.160440846067889,0.0145385167477006,0.160805659687749,0.0134957200850856,0.160269446532239,0.00690512912663989,missense,"M69T,K77E",-0.113917471486511,-0.0281898572725447
NHERF3_PDZ1 binding DAP-1,2,MTSTFNPRECKLSKQEGQNYGFFLRIEKDTEGHLVRVVEKCSPAEKAGLQDGDRVLRINGVFVDKEEHTQVVDLVRDSGNSVTLLVLDGDSYEKAVKTRVDLKELG*,2,2,FALSE,FALSE,135.666666666667,144,107,156,289,292,407,0.00621671484739951,0.0502609684065102,0.00776095074230417,0.0877146011856497,0.0627453118683105,0.064920111258684,0.0240560627793281,0.0362000548751294,0.16290916179896,0.0071773556753103,0.173530479272126,0.0127050183991518,0.151873295632475,0.00869948393480761,0.160846020203679,0.00505712984479395,missense,"M69T,K77D",-0.109426714548826,-0.0236062199415081
NHERF3_PDZ1 binding DAP-1,2,MTSTFNPRECKLSKQEGQNYGFFLRIEKDTEGHLVRVVEKCSPAEKAGLQDGDRVLRINGVFVDKEEHTQVVDLVRASGNSVTLLVLDGDSYEKAVKTRVDLKELG*,2,2,FALSE,FALSE,217.666666666667,249,164,240,810,456,799,0.134466999011404,0.0373733224758148,0.0494596435502939,0.0699064653666795,0.127689864542533,0.0520342285130837,0.119041096462296,0.0278433367713243,0.181223530464914,0.0053369769163112,0.179570325001171,0.0101255995774696,0.16057605478813,0.00697273812741854,0.174115382648124,0.00388970043969884,missense,"M69T,K77A",-0.00607568690442441,0.0818823725353058
NHERF3_PDZ1 binding DAP-1,2,MTSTFNPRECKLSKQEGQNYGFFLRIEKDTEGHLVRVVEKCSPAEKAGLQDGDRVLRINGVFVDKEEHTQVVDLVRGSGNSVTLLVLDGDSYEKAVKTRVDLKELG*,2,2,FALSE,FALSE,699.333333333333,571,828,699,1316,2349,1790,0.0425728832260307,0.0258996237969063,0.0511739276356298,0.0327216071952107,0.0565822624267361,0.0307149169201936,0.0491394884896576,0.0169400727844274,0.168100887301231,0.00369851233950855,0.179818630420693,0.00473956007147627,0.151047429062519,0.00411588829910443,0.164350162426859,0.00236651982839855,missense,"M69T,K77G",-0.0821340167048983,0.00425096102776948
NHERF3_PDZ1 binding DAP-1,2,MTSTFNPRECKLSKQEGQNYGFFLRIEKDTEGHLVRVVEKCSPAEKAGLQDGDRVLRINGVFVDKEEHTQVVDLVRVSGNSVTLLVLDGDSYEKAVKTRVDLKELG*,2,2,FALSE,FALSE,678,575,608,851,919,1170,1587,-0.0590906377083561,0.0267015667035663,-0.0613195268109098,0.0384721989181186,-0.0316748362325922,0.0281610755498265,-0.0491886479035282,0.0173053835701844,0.153583155707823,0.00381303121279881,0.163524519871157,0.00557250433227179,0.139220720866345,0.00377366611952392,0.150613770179604,0.00241755356532656,missense,"M69T,K77V",-0.189122597416608,-0.10495041846119
NHERF3_PDZ1 binding DAP-1,2,MTSTFNPRECKLSKQEGQNYGFFLRIEKDTEGHLVRVVEKCSPAEKAGLQDGDRVLRINGVFVDKEEHTQVVDLVR*SGNSVTLLVLDGDSYEKAVKTRVDLKELG*,2,2,FALSE,TRUE,202.666666666667,164,243,201,3,7,3,-1.23635375933722,0.200372063187366,-1.25213363025801,0.179335562425792,-1.33512624236056,0.18953791544488,-1.27500137242354,0.109215202016078,-0.0145321117700318,0.028613486975814,-0.00895890808450789,0.0259758533863651,-0.0354455627792464,0.0253986325420707,-0.0206316639690969,0.0152573099550787,stop,"M69T,K77*",-1.52290119249063,-1.46631498228691
NHERF3_PDZ1 binding DAP-1,2,MTSTFNPRECKLSKQEGQNYGFFLRIEKDTEGHLVRVVEKCSPAEKAGLQDGDRVLRINGVFVDKEEHTQVVDLVRYSGNSVTLLVLDGDSYEKAVKTRVDLKELG*,2,2,FALSE,FALSE,300,320,278,302,245,152,159,-0.260581760438687,0.0390395418892693,-0.433635790877982,0.0670794056142476,-0.375613844196039,0.0517855466547017,-0.325599287536442,0.0282699981611726,0.124809865039077,0.00557491601184843,0.109596383376939,0.00971611420462812,0.0931318923612736,0.00693941403431507,0.11199933989965,0.00394930482581554,missense,"M69T,K77Y",-0.489878648662085,-0.411926877698056
NHERF3_PDZ1 binding DAP-1,2,MTSTFNPRECKLSKQEGQNYGFFLRIEKDTEGHLVRVVEKCSPAEKAGLQDGDRVLRINGVFVDKEEHTQVVDLVRWSGNSVTLLVLDGDSYEKAVKTRVDLKELG*,2,2,FALSE,FALSE,170.333333333333,141,154,216,134,172,121,-0.207098320172057,0.0545274487196605,-0.216459243117394,0.0775086643380275,-0.358242982194619,0.0607606656793005,-0.262029978002841,0.0359522613061476,0.132447395427033,0.00778661665177057,0.141053312985757,0.0112267398266348,0.0954596384477361,0.00814210611622427,0.120879941146368,0.00502251320519579,missense,"M69T,K77W",-0.420710346960248,-0.341327997775515
NHERF3_PDZ1 binding DAP-1,2,MTSTFNPRECKLSKQEGQNYGFFLRIEKDTEGHLVRVVEKCSPAEKAGLQDGDRVLRINGVFVDKEEHTQVVDLVRCSGNSVTLLVLDGDSYEKAVKTRVDLKELG*,2,2,FALSE,FALSE,188.666666666667,192,212,162,203,366,197,-0.181441153650656,0.0473508340896126,-0.0948233554842301,0.0642809374383175,-0.150896612894471,0.0659229795010582,-0.150954137084104,0.033002643102611,0.1361112844364,0.00676178331931498,0.158671658956523,0.00931077017770403,0.123244655658809,0.00883387119931027,0.136397181440157,0.0046104529942567,missense,"M69T,K77C",-0.299851282534016,-0.217969257325889
NHERF3_PDZ1 binding DAP-1,2,MTSTFNPRECKLSKQEGQNYGFFLRIEKDTEGHLVRVVEKCSPAEKAGLQDGDRVLRINGVFVDKEEHTQVVDLVRFSGNSVTLLVLDGDSYEKAVKTRVDLKELG*,2,2,FALSE,FALSE,169.666666666667,183,107,219,126,108,302,-0.295567356769168,0.0518747250891877,-0.246919092305721,0.0930647457747089,-0.133366397586045,0.0568145071248867,-0.225459630366753,0.035424697609946,0.119813859662782,0.00740780299958998,0.136641357175185,0.0134799599085848,0.125593755552395,0.00761330938000897,0.125988800707573,0.00494881281655565,missense,"M69T,K77F",-0.3809189939128,-0.300713657295363
NHERF3_PDZ1 binding DAP-1,2,MTSTFNPRECKLSKQEGQNYGFFLRIEKDTEGHLVRVVEKCSPAEKAGLQDGDRVLRINGVFVDKEEHTQVVDLVRKSGNSVTLLVLDGDSYEKAVKTRVDLKELG*,1,1,FALSE,FALSE,130.333333333333,125,165,101,478,534,365,0.185668191038922,0.0529001863262024,0.0941418814831806,0.0717183773026578,0.151873329936311,0.080046902086112,0.15307738483117,0.0375868305790891,0.188535151745449,0.00755424068797215,0.186042322221464,0.0103880458996677,0.163816709565243,0.0107265179499535,0.178870235377215,0.0052508617279284,missense,M69T,0.0309584146137719,0.119682434439282
NHERF3_PDZ1 binding DAP-1,2,MTSTFNPRECKLSKQEGQNYGFFLRIEKDTEGHLVRVVEKCSPAEKAGLQDGDRVLRINGVFVDKEEHRQVVDLVRNSGNSVTLLVLDGDSYEKAVKTRVDLKELG*,2,2,FALSE,FALSE,451.666666666667,466,369,520,989,802,998,0.0179517696583047,0.0302954992276801,-0.0460265217754785,0.0490211407427102,-0.0223515063174388,0.0359711474417997,-0.00740314844745338,0.0209495018389431,0.164584948496222,0.00432625116888882,0.165739634660794,0.00710046544890905,0.140470074221465,0.00482023849342485,0.156451183882646,0.00292663509347529,missense,"M69R,K77N",-0.143656757778818,-0.0585442284263027
NHERF3_PDZ1 binding DAP-1,2,MTSTFNPRECKLSKQEGQNYGFFLRIEKDTEGHLVRVVEKCSPAEKAGLQDGDRVLRINGVFVDKEEHRQVVDLVRTSGNSVTLLVLDGDSYEKAVKTRVDLKELG*,2,2,FALSE,FALSE,471,487,400,526,842,663,1177,-0.0377223088773801,0.0276830903789837,-0.111523355741947,0.0468308995366295,0.0117981321868221,0.0356397503340558,-0.0356283750147886,0.019810207405596,0.156634591067494,0.00395319453924391,0.156252747992189,0.00678322003656386,0.145046225213621,0.0047758303160671,0.152508133626448,0.00276747622201055,missense,"M69R,K77T",-0.174367976779556,-0.0898906343544737
NHERF3_PDZ1 binding DAP-1,2,MTSTFNPRECKLSKQEGQNYGFFLRIEKDTEGHLVRVVEKCSPAEKAGLQDGDRVLRINGVFVDKEEHRQVVDLVRRSGNSVTLLVLDGDSYEKAVKTRVDLKELG*,2,2,FALSE,FALSE,1156.66666666667,1171,1091,1208,2564,2792,3369,0.0304621306702938,0.0187408637751042,0.0240692673838926,0.0285597306003322,0.0721214768277025,0.0233570895599201,0.0420641184915103,0.0130120312233038,0.166371450297845,0.00267622867686407,0.175892656836521,0.00413673319888962,0.153129729037361,0.00312991800923951,0.163361736721318,0.00181777435608169,missense,"M69R,K77R",-0.0898325638540585,-0.00360681185936144
NHERF3_PDZ1 binding DAP-1,2,MTSTFNPRECKLSKQEGQNYGFFLRIEKDTEGHLVRVVEKCSPAEKAGLQDGDRVLRINGVFVDKEEHRQVVDLVRSSGNSVTLLVLDGDSYEKAVKTRVDLKELG*,2,2,FALSE,FALSE,1100,1103,1046,1151,2599,2965,2845,0.0422412116427411,0.0185396249217959,0.0512206867348986,0.0285447461793484,0.0384593852654893,0.0240102482799712,0.043000902897074,0.0130506884032759,0.168053524009274,0.00264749141071743,0.179825403240822,0.00413456278094635,0.148618910755017,0.00321744317951105,0.163492605041597,0.00182317474509289,missense,"M69R,K77S",-0.0888132703165165,-0.00256643671218851
NHERF3_PDZ1 binding DAP-1,2,MTSTFNPRECKLSKQEGQNYGFFLRIEKDTEGHLVRVVEKCSPAEKAGLQDGDRVLRINGVFVDKEEHRQVVDLVRMSGNSVTLLVLDGDSYEKAVKTRVDLKELG*,2,2,FALSE,FALSE,629,540,557,790,1037,1282,1755,-0.0120886445468054,0.0280002683504021,-0.0234510270196755,0.0408622355431432,0.0131093668193385,0.0290813727981421,-0.00456785641932171,0.0180869876532514,0.160295123922213,0.00399848811764915,0.169009581424109,0.0059186891052187,0.145221934472265,0.00389698863040299,0.156847272783163,0.00252674327094788,missense,"M69R,K77M",-0.140571741819804,-0.055395406409703
NHERF3_PDZ1 binding DAP-1,2,MTSTFNPRECKLSKQEGQNYGFFLRIEKDTEGHLVRVVEKCSPAEKAGLQDGDRVLRINGVFVDKEEHRQVVDLVRISGNSVTLLVLDGDSYEKAVKTRVDLKELG*,2,2,FALSE,FALSE,279.333333333333,301,285,252,425,534,465,-0.09929145228243,0.0364127938185439,-0.0659342517558515,0.0551251658695441,-0.0399780170692191,0.0518145878449222,-0.0765749274262467,0.0262092590145767,0.147842407891314,0.00519981171579611,0.162856100194843,0.00798460275896956,0.138108070458089,0.00694330563836307,0.146787920412526,0.00366142058153653,missense,"M69R,K77I",-0.218920977459056,-0.135365105575695
NHERF3_PDZ1 binding DAP-1,2,MTSTFNPRECKLSKQEGQNYGFFLRIEKDTEGHLVRVVEKCSPAEKAGLQDGDRVLRINGVFVDKEEHRQVVDLVRQSGNSVTLLVLDGDSYEKAVKTRVDLKELG*,2,2,FALSE,FALSE,432.333333333333,387,490,420,769,1009,1006,0.00445331144412454,0.032189482437388,-0.0410334601078867,0.0433006064329944,0.0359076767407821,0.0397186944341462,0.00242645981541548,0.0216557108058036,0.162657344656839,0.00459671533959864,0.166462854506719,0.00627187485309603,0.148276974382965,0.00532242070203119,0.157824375317859,0.00302529213847951,missense,"M69R,K77Q",-0.132961387403942,-0.0476276503082235
NHERF3_PDZ1 binding DAP-1,2,MTSTFNPRECKLSKQEGQNYGFFLRIEKDTEGHLVRVVEKCSPAEKAGLQDGDRVLRINGVFVDKEEHRQVVDLVRHSGNSVTLLVLDGDSYEKAVKTRVDLKELG*,2,2,FALSE,FALSE,331.333333333333,368,267,359,717,460,762,-0.00164402742917967,0.0330966005198499,-0.0959851837396488,0.0572514582135632,0.00374923092616518,0.0431276208871475,-0.0163866585137947,0.0238660962027049,0.16178663382189,0.00472625341504271,0.15850337398273,0.00829258550058359,0.143967649008924,0.00577922677241294,0.155196191948953,0.00333408189025545,missense,"M69R,K77H",-0.1534315081917,-0.0685211457958605
NHERF3_PDZ1 binding DAP-1,2,MTSTFNPRECKLSKQEGQNYGFFLRIEKDTEGHLVRVVEKCSPAEKAGLQDGDRVLRINGVFVDKEEHRQVVDLVRPSGNSVTLLVLDGDSYEKAVKTRVDLKELG*,2,2,FALSE,FALSE,433.333333333333,439,367,494,7,31,3,-1.2155133892065,0.131155025884413,-0.896594749385662,0.096912334349816,-1.40581483032269,0.188376927604334,-1.06719657959492,0.0720211769825782,-0.011556069851708,0.0187291709495799,0.0425391089165209,0.0140372637437312,-0.0449180393882339,0.0252430567910203,0.00839856328690733,0.0100613229684912,missense,"M69R,K77P",-1.29679358315974,-1.23553088656723
NHERF3_PDZ1 binding DAP-1,2,MTSTFNPRECKLSKQEGQNYGFFLRIEKDTEGHLVRVVEKCSPAEKAGLQDGDRVLRINGVFVDKEEHRQVVDLVRLSGNSVTLLVLDGDSYEKAVKTRVDLKELG*,2,2,FALSE,FALSE,938.666666666667,836,927,1053,1558,1803,2119,-0.0249939981839756,0.0216223890564637,-0.0594169782580216,0.0307463265484004,-0.0209698766784051,0.0253187880749649,-0.0313294830838759,0.014499306610508,0.158452216471237,0.00308771561170469,0.163800094451022,0.00445345061396306,0.14065521661595,0.00339279132208038,0.153108686712855,0.00202554599548949,missense,"M69R,K77L",-0.169690451473044,-0.0851163658048048
NHERF3_PDZ1 binding DAP-1,2,MTSTFNPRECKLSKQEGQNYGFFLRIEKDTEGHLVRVVEKCSPAEKAGLQDGDRVLRINGVFVDKEEHRQVVDLVRESGNSVTLLVLDGDSYEKAVKTRVDLKELG*,2,2,FALSE,FALSE,549.333333333333,481,623,544,1128,1554,1813,0.0455328074328282,0.0291395105375681,0.0111531545806852,0.0384461237108168,0.124106334844091,0.034622555123061,0.06126240529036,0.0192862446925648,0.168523569742053,0.00416117392806719,0.174021822920706,0.00556872746976482,0.160095851374472,0.00463952319605384,0.166043727935814,0.00269427888894657,missense,"M69R,K77E",-0.0689433501249186,0.0177144444886268
NHERF3_PDZ1 binding DAP-1,2,MTSTFNPRECKLSKQEGQNYGFFLRIEKDTEGHLVRVVEKCSPAEKAGLQDGDRVLRINGVFVDKEEHRQVVDLVRDSGNSVTLLVLDGDSYEKAVKTRVDLKELG*,2,2,FALSE,FALSE,535,472,562,571,1015,985,1228,0.0211887080542213,0.0288643341072821,-0.0880970898062967,0.0403821507588918,0.00505912157093961,0.0342123779617941,-0.00909696131978944,0.0193606704508271,0.165047189055907,0.0041218782444335,0.159645924677858,0.00584915124111605,0.144143178169297,0.00458455826214225,0.156214559058243,0.00270467613073606,missense,"M69R,K77D",-0.145499756556683,-0.0604253451548407
NHERF3_PDZ1 binding DAP-1,2,MTSTFNPRECKLSKQEGQNYGFFLRIEKDTEGHLVRVVEKCSPAEKAGLQDGDRVLRINGVFVDKEEHRQVVDLVRASGNSVTLLVLDGDSYEKAVKTRVDLKELG*,2,2,FALSE,FALSE,447.666666666667,415,498,430,1574,1526,1911,0.182581850751975,0.0287142829096035,0.0760705342177117,0.0411587291148961,0.206262963374343,0.0386621944624701,0.16355733264161,0.020112350249831,0.188094416863556,0.00410045066654572,0.183424778546845,0.00596163470644624,0.171105078810774,0.005180846629644,0.180334278927063,0.00280968542860546,missense,"M69R,K77A",0.0423614044730353,0.131321267431053
NHERF3_PDZ1 binding DAP-1,2,MTSTFNPRECKLSKQEGQNYGFFLRIEKDTEGHLVRVVEKCSPAEKAGLQDGDRVLRINGVFVDKEEHRQVVDLVRGSGNSVTLLVLDGDSYEKAVKTRVDLKELG*,2,2,FALSE,FALSE,933.666666666667,826,1054,921,2616,2990,2790,0.124873327787926,0.0216595118201811,0.0451152761798757,0.0291732864489775,0.101935715495272,0.0266367344349546,0.0981466308379463,0.0145617742497952,0.17985353715229,0.00309301680838468,0.178941065258463,0.00422560367473487,0.157124923828133,0.003569399971748,0.171196436086734,0.00203427269394513,missense,"M69R,K77G",-0.0288104737505799,0.0586773718756801
NHERF3_PDZ1 binding DAP-1,2,MTSTFNPRECKLSKQEGQNYGFFLRIEKDTEGHLVRVVEKCSPAEKAGLQDGDRVLRINGVFVDKEEHRQVVDLVRVSGNSVTLLVLDGDSYEKAVKTRVDLKELG*,2,2,FALSE,FALSE,822.666666666667,682,828,958,1295,1610,2296,-0.0145760037509148,0.0236610147599632,-0.0636095985839023,0.0328182497320214,0.0372164676045893,0.0262955812895658,-0.00751577112325277,0.0155026535117016,0.15993992460421,0.00337883498776808,0.163192814503773,0.0047535582564047,0.148452356169486,0.00352368445693946,0.15643545055028,0.00216571306363926,missense,"M69R,K77V",-0.143779299918654,-0.0586693050524866
NHERF3_PDZ1 binding DAP-1,2,MTSTFNPRECKLSKQEGQNYGFFLRIEKDTEGHLVRVVEKCSPAEKAGLQDGDRVLRINGVFVDKEEHRQVVDLVRYSGNSVTLLVLDGDSYEKAVKTRVDLKELG*,2,2,FALSE,FALSE,371,282,342,489,323,447,531,-0.158537183201841,0.0388114834675279,-0.18239689650453,0.0528621043909399,-0.187437115567838,0.0384169467890491,-0.175085316993526,0.0242586064651884,0.139382012150167,0.00554234886363216,0.145987072412181,0.00765680969674924,0.118348121906578,0.00514798272732453,0.133026067486573,0.00338891538069187,missense,"M69R,K77Y",-0.326107863652205,-0.244768892013035
NHERF3_PDZ1 binding DAP-1,2,MTSTFNPRECKLSKQEGQNYGFFLRIEKDTEGHLVRVVEKCSPAEKAGLQDGDRVLRINGVFVDKEEHRQVVDLVRWSGNSVTLLVLDGDSYEKAVKTRVDLKELG*,2,2,FALSE,FALSE,648.333333333333,761,560,624,715,651,639,-0.207249684554537,0.0261232834724697,-0.205051685658824,0.0417515685054586,-0.197904176722512,0.0339995974743819,-0.204031659008426,0.0185564444559113,0.13242578032402,0.00373045133894763,0.142705640254438,0.00604750450763129,0.116945505235191,0.00455604505728179,0.128982277757356,0.00259232615516622,missense,"M69R,K77W",-0.357603711764145,-0.276916155198686
NHERF3_PDZ1 binding DAP-1,2,MTSTFNPRECKLSKQEGQNYGFFLRIEKDTEGHLVRVVEKCSPAEKAGLQDGDRVLRINGVFVDKEEHRQVVDLVRCSGNSVTLLVLDGDSYEKAVKTRVDLKELG*,2,2,FALSE,FALSE,495.333333333333,499,514,473,838,751,806,-0.0448879669775753,0.0288949842161696,-0.138213237708367,0.0426849881352155,-0.0580264936774695,0.0379281252379314,-0.0696059993579975,0.0202373086997283,0.155611322346987,0.00412625513449247,0.152386852954522,0.00618270564187679,0.135689522041319,0.00508247921618617,0.147761476232862,0.00282714206253915,missense,"M69R,K77C",-0.211338247322459,-0.127625545094562
NHERF3_PDZ1 binding DAP-1,2,MTSTFNPRECKLSKQEGQNYGFFLRIEKDTEGHLVRVVEKCSPAEKAGLQDGDRVLRINGVFVDKEEHRQVVDLVRFSGNSVTLLVLDGDSYEKAVKTRVDLKELG*,2,2,FALSE,FALSE,567.333333333333,544,644,514,633,933,658,-0.156707322167572,0.029263753046003,-0.158206143132506,0.0390038042539954,-0.14079722641838,0.0369918560879763,-0.152543686339614,0.0197803168039644,0.139643319560186,0.00417891597923138,0.149490981254341,0.0056495046889069,0.124598002852718,0.00495701642398246,0.136175122191696,0.00276330051967773,missense,"M69R,K77F",-0.301580834471605,-0.21973458084197
NHERF3_PDZ1 binding DAP-1,2,MTSTFNPRECKLSKQEGQNYGFFLRIEKDTEGHLVRVVEKCSPAEKAGLQDGDRVLRINGVFVDKEEHSQVVDLVRKSGNSVTLLVLDGDSYEKAVKTRVDLKELG*,1,1,FALSE,FALSE,460,535,370,475,1484,1291,1675,0.0996213464564173,0.0278903393877439,0.113820765217594,0.0476091862442405,0.14273698068759,0.0369768043471834,0.11499826910575,0.0201696554570797,0.176247509308643,0.00398279006627786,0.188892709460771,0.00689595094802391,0.162592412163852,0.00495499944689046,0.173550601656696,0.00281769093784679,missense,M69S,-0.0104745942447379,0.0773924844873398
NHERF3_PDZ1 binding DAP-1,2,MTSTFNPRECKLSKQEGQNYGFFLRIEKDTEGHLVRVVEKCSPAEKAGLQDGDRVLRINGVFVDKEEHSQVVDLVRNSGNSVTLLVLDGDSYEKAVKTRVDLKELG*,2,2,FALSE,FALSE,298,236,331,327,473,588,590,0.0034211593410641,0.0388328706041945,-0.0853944485317773,0.0513995070277059,-0.0390135007351839,0.0454431500783951,-0.0320772208068959,0.0255999031146826,0.162509951500886,0.0055454029847842,0.160037388660535,0.00744495983185491,0.138237318455206,0.00608951442610425,0.15300422812106,0.00357629386230681,missense,"M69S,K77N",-0.170504047669056,-0.0859467892608453
NHERF3_PDZ1 binding DAP-1,2,MTSTFNPRECKLSKQEGQNYGFFLRIEKDTEGHLVRVVEKCSPAEKAGLQDGDRVLRINGVFVDKEEHSQVVDLVRTSGNSVTLLVLDGDSYEKAVKTRVDLKELG*,2,2,FALSE,FALSE,528,516,534,534,840,926,962,-0.0553637143444398,0.0269885939756531,-0.0927197706537329,0.0405721632313432,-0.0395081615197514,0.0355542155074761,-0.0590262904515199,0.0189952336959965,0.154115366992355,0.00385401921771784,0.15897635262912,0.00587667359116873,0.138171032469783,0.00476436840025598,0.149239456358714,0.00265362479599048,missense,"M69S,K77T",-0.199826709712096,-0.115875919305264
NHERF3_PDZ1 binding DAP-1,2,MTSTFNPRECKLSKQEGQNYGFFLRIEKDTEGHLVRVVEKCSPAEKAGLQDGDRVLRINGVFVDKEEHSQVVDLVRRSGNSVTLLVLDGDSYEKAVKTRVDLKELG*,2,2,FALSE,FALSE,977.333333333333,900,1106,926,1964,2409,2114,0.0191935997498918,0.020622174855991,-0.025146578188936,0.0282728381826126,0.015958472863554,0.0268318045593913,0.0071802818904023,0.0141542718801663,0.164762284041839,0.00294488324504144,0.168763989373174,0.00409517827648861,0.145603722977856,0.00359553993640296,0.158488481921431,0.00197734481352111,missense,"M69S,K77R",-0.127788863084707,-0.0423481448942514
NHERF3_PDZ1 binding DAP-1,2,MTSTFNPRECKLSKQEGQNYGFFLRIEKDTEGHLVRVVEKCSPAEKAGLQDGDRVLRINGVFVDKEEHSQVVDLVRSSGNSVTLLVLDGDSYEKAVKTRVDLKELG*,2,2,FALSE,FALSE,1241.33333333333,1197,1187,1340,2463,2383,2626,0.00891366889974923,0.0187056985618716,-0.0489626443285137,0.0275286799865425,-0.0170552873787188,0.0223895231192302,-0.0118524224377499,0.0127284327523464,0.163294291634046,0.0026712070218747,0.165314352090342,0.00398739070811172,0.141179782980112,0.00300026128894985,0.155829622496576,0.00177815578930427,missense,"M69S,K77S",-0.148497910340846,-0.063485508463604
NHERF3_PDZ1 binding DAP-1,2,MTSTFNPRECKLSKQEGQNYGFFLRIEKDTEGHLVRVVEKCSPAEKAGLQDGDRVLRINGVFVDKEEHSQVVDLVRMSGNSVTLLVLDGDSYEKAVKTRVDLKELG*,2,2,FALSE,FALSE,329.333333333333,313,299,376,470,564,600,-0.0795809103418761,0.035548017098801,-0.0661473831625536,0.0538523947750183,-0.0728475760721561,0.042611280387456,-0.0746366913633757,0.024347448853263,0.150657108334733,0.00507632006225051,0.162825229183552,0.00780024827345312,0.133703453846283,0.00571003564203951,0.147058691036317,0.00340132661856884,missense,"M69S,K77M",-0.216812027436637,-0.133212537047452
NHERF3_PDZ1 binding DAP-1,2,MTSTFNPRECKLSKQEGQNYGFFLRIEKDTEGHLVRVVEKCSPAEKAGLQDGDRVLRINGVFVDKEEHSQVVDLVRISGNSVTLLVLDGDSYEKAVKTRVDLKELG*,2,2,FALSE,FALSE,395,269,455,461,363,1117,645,-0.105059751300559,0.0381803376959038,0.00182786031550384,0.0440609872601996,-0.111553750559862,0.0387802660366849,-0.0778684513366433,0.0231494625675332,0.147018684532866,0.00545222012498001,0.172671100992827,0.00638201218792308,0.128516713765202,0.00519666856437462,0.146607215759045,0.0032339685242202,missense,"M69S,K77I",-0.220328431036093,-0.136801668909433
NHERF3_PDZ1 binding DAP-1,2,MTSTFNPRECKLSKQEGQNYGFFLRIEKDTEGHLVRVVEKCSPAEKAGLQDGDRVLRINGVFVDKEEHSQVVDLVRQSGNSVTLLVLDGDSYEKAVKTRVDLKELG*,2,2,FALSE,FALSE,348.666666666667,299,303,444,451,569,1004,-0.0757810688429665,0.0359286766585848,-0.0645271281596195,0.0534162504665787,0.0207164331300457,0.0386977132819798,-0.0376406032383885,0.0236167365220362,0.151199732458623,0.00513067892437347,0.16305991496386,0.00773707496606178,0.146241303507191,0.00518560625487749,0.15222702633423,0.00329924646562562,missense,"M69S,K77Q",-0.176557435968024,-0.0921253771852038
NHERF3_PDZ1 binding DAP-1,2,MTSTFNPRECKLSKQEGQNYGFFLRIEKDTEGHLVRVVEKCSPAEKAGLQDGDRVLRINGVFVDKEEHSQVVDLVRHSGNSVTLLVLDGDSYEKAVKTRVDLKELG*,2,2,FALSE,FALSE,317.666666666667,212,371,370,329,730,394,-0.0646112078428374,0.0417555999220504,-0.0509523052892958,0.0487399067736422,-0.183863585621077,0.0439332128864137,-0.101656705759399,0.0257121265380658,0.152794808474535,0.00596277392931601,0.165026159716745,0.00705973012430885,0.118826985324395,0.00588717844593518,0.143284008327127,0.00359197141930592,missense,"M69S,K77H",-0.246211882829817,-0.163220456998855
NHERF3_PDZ1 binding DAP-1,2,MTSTFNPRECKLSKQEGQNYGFFLRIEKDTEGHLVRVVEKCSPAEKAGLQDGDRVLRINGVFVDKEEHSQVVDLVRPSGNSVTLLVLDGDSYEKAVKTRVDLKELG*,2,2,FALSE,FALSE,400.666666666667,343,414,445,3,11,6,-1.09039377847257,0.20361466640076,-1.23422656174669,0.143344173487648,-1.33657057652361,0.134116647930377,-1.25152264127726,0.0882565062506535,0.00631123308066983,0.0290765364815098,-0.00636515936039656,0.0207626818905235,-0.0356391077625234,0.0179720213265115,-0.0173516967865241,0.0123293904746001,missense,"M69S,K77P",-1.49735452584571,-1.44023994492861
NHERF3_PDZ1 binding DAP-1,2,MTSTFNPRECKLSKQEGQNYGFFLRIEKDTEGHLVRVVEKCSPAEKAGLQDGDRVLRINGVFVDKEEHSQVVDLVRLSGNSVTLLVLDGDSYEKAVKTRVDLKELG*,2,2,FALSE,FALSE,1346,1338,1450,1250,1795,2355,1665,-0.107716783991396,0.0183098162722933,-0.11633406624052,0.0256622073150078,-0.124896949404114,0.0236119809229398,-0.114690635271749,0.0126038344532432,0.146639255539202,0.00261467432686418,0.155555940795084,0.00371704153804398,0.126728686269039,0.00316407419404448,0.141463174790846,0.00176074946825921,missense,"M69S,K77L",-0.26039380136071,-0.177695694048186
NHERF3_PDZ1 binding DAP-1,2,MTSTFNPRECKLSKQEGQNYGFFLRIEKDTEGHLVRVVEKCSPAEKAGLQDGDRVLRINGVFVDKEEHSQVVDLVRESGNSVTLLVLDGDSYEKAVKTRVDLKELG*,2,2,FALSE,FALSE,488.333333333333,347,534,584,655,1042,1190,-0.01155538615603,0.033233608273297,-0.057727278980638,0.0414974032698571,-0.00445799840962258,0.0338516091783677,-0.0202967436042243,0.0205900386640719,0.160371274168792,0.00474581836589706,0.164044838884879,0.00601068995280128,0.142867856381159,0.00453621419472233,0.154649954986753,0.00287641826490924,missense,"M69S,K77E",-0.157685981729307,-0.072863612778929
NHERF3_PDZ1 binding DAP-1,2,MTSTFNPRECKLSKQEGQNYGFFLRIEKDTEGHLVRVVEKCSPAEKAGLQDGDRVLRINGVFVDKEEHSQVVDLVRDSGNSVTLLVLDGDSYEKAVKTRVDLKELG*,2,2,FALSE,FALSE,317,236,362,353,453,686,570,-0.0167333397417652,0.0395516845463804,-0.0617667350922095,0.0494735688122165,-0.075648221949105,0.0440580121626366,-0.0479237671169476,0.025294365956712,0.159631853187992,0.00564805089410646,0.163459744002996,0.00716599737711339,0.133328159144207,0.00590390191232376,0.150790473402789,0.00353361047175404,missense,"M69S,K77D",-0.187746309762944,-0.103545665642207
NHERF3_PDZ1 binding DAP-1,2,MTSTFNPRECKLSKQEGQNYGFFLRIEKDTEGHLVRVVEKCSPAEKAGLQDGDRVLRINGVFVDKEEHSQVVDLVRASGNSVTLLVLDGDSYEKAVKTRVDLKELG*,2,2,FALSE,FALSE,389,339,454,374,1073,1031,1622,0.125274316047349,0.0312078233189207,-0.0179433172582463,0.0429957023354086,0.19660707495622,0.0414729363344892,0.108523216730659,0.0215710471594766,0.179910798988875,0.00445653267164514,0.169807345455528,0.00622771102954281,0.169811161647955,0.00555749422445616,0.17264604002756,0.00301346466876749,missense,"M69S,K77A",-0.0175199496135698,0.0702014130650587
NHERF3_PDZ1 binding DAP-1,2,MTSTFNPRECKLSKQEGQNYGFFLRIEKDTEGHLVRVVEKCSPAEKAGLQDGDRVLRINGVFVDKEEHSQVVDLVRGSGNSVTLLVLDGDSYEKAVKTRVDLKELG*,2,2,FALSE,FALSE,1280.33333333333,1148,1294,1399,2219,3361,3774,-0.00460973426344911,0.0192810537320117,0.0245591077234112,0.0265240638991231,0.0680515696686035,0.0217067067579273,0.0267798762266835,0.0126656859339366,0.16136312561158,0.00275336876341388,0.175963607743691,0.00384187712539892,0.152584349627803,0.0029087619083972,0.161226535601343,0.00176939008966264,missense,"M69S,K77G",-0.106462995866203,-0.0205812039406723
NHERF3_PDZ1 binding DAP-1,2,MTSTFNPRECKLSKQEGQNYGFFLRIEKDTEGHLVRVVEKCSPAEKAGLQDGDRVLRINGVFVDKEEHSQVVDLVRVSGNSVTLLVLDGDSYEKAVKTRVDLKELG*,2,2,FALSE,FALSE,869.333333333333,738,808,1062,1178,1688,2052,-0.0586877082578718,0.0231574845724957,-0.0362226464994642,0.0331543518565037,-0.0239439581365446,0.0251857309174222,-0.0414017664334343,0.0151602747737135,0.153640694749944,0.00330692998149204,0.167159676638767,0.00480224095709331,0.140256681041006,0.00337496127555071,0.1517015936875,0.00211788292249513,missense,"M69S,K77V",-0.180649871020937,-0.0963024543113252
NHERF3_PDZ1 binding DAP-1,2,MTSTFNPRECKLSKQEGQNYGFFLRIEKDTEGHLVRVVEKCSPAEKAGLQDGDRVLRINGVFVDKEEHSQVVDLVR*SGNSVTLLVLDGDSYEKAVKTRVDLKELG*,2,2,FALSE,TRUE,391.666666666667,407,346,422,4,13,14,-1.38707344488254,0.172214504753648,-1.19003963141861,0.133622941978393,-1.09235289742838,0.0969389471061467,-1.17091150727637,0.0714031705512524,-0.0360551509140518,0.024592537554534,3.50950468729627e-05,0.0193546104461115,-0.00291322768170688,0.0129901011667518,-0.00609036105140429,0.00997498777427916,stop,"M69S,K77*",-1.40964340741436,-1.35071473517718
NHERF3_PDZ1 binding DAP-1,2,MTSTFNPRECKLSKQEGQNYGFFLRIEKDTEGHLVRVVEKCSPAEKAGLQDGDRVLRINGVFVDKEEHSQVVDLVRYSGNSVTLLVLDGDSYEKAVKTRVDLKELG*,2,2,FALSE,FALSE,411.333333333333,518,391,325,595,354,200,-0.146834175998886,0.029986893155043,-0.283941609358747,0.0507060302219216,-0.343242837008818,0.0495400931937133,-0.216709211802793,0.0228905345179014,0.141053222392018,0.0042821816728743,0.131278831962922,0.00734451320771503,0.0974697015781533,0.0066385167325161,0.127211229873133,0.00319779640315673,missense,"M69S,K77Y",-0.37139786499556,-0.290995606965707
NHERF3_PDZ1 binding DAP-1,2,MTSTFNPRECKLSKQEGQNYGFFLRIEKDTEGHLVRVVEKCSPAEKAGLQDGDRVLRINGVFVDKEEHSQVVDLVRWSGNSVTLLVLDGDSYEKAVKTRVDLKELG*,2,2,FALSE,FALSE,627,729,609,543,662,925,608,-0.215860498460399,0.0266859249386491,-0.127716145992184,0.0393046829686279,-0.176740350893491,0.0362709341298795,-0.184991570161145,0.018859029775821,0.13119614078432,0.00381079754095047,0.153907303843986,0.00569308545600437,0.119781519518423,0.00486041078250839,0.131642168795898,0.00263459717539506,missense,"M69S,K77W",-0.336886629582806,-0.255770590521233
NHERF3_PDZ1 binding DAP-1,2,MTSTFNPRECKLSKQEGQNYGFFLRIEKDTEGHLVRVVEKCSPAEKAGLQDGDRVLRINGVFVDKEEHSQVVDLVRCSGNSVTLLVLDGDSYEKAVKTRVDLKELG*,2,2,FALSE,FALSE,466,287,534,577,343,962,812,-0.149434984120809,0.0380749170239363,-0.0797668539570892,0.0413588025219228,-0.108590476900107,0.0346378872276151,-0.113962663226455,0.0217809144346026,0.140681822366788,0.00543716586553714,0.160852517403617,0.00599061433222228,0.128913801063694,0.00464157774270616,0.141564872127193,0.00304278302378508,missense,"M69S,K77C",-0.259601711743428,-0.176887221982189
NHERF3_PDZ1 binding DAP-1,2,MTSTFNPRECKLSKQEGQNYGFFLRIEKDTEGHLVRVVEKCSPAEKAGLQDGDRVLRINGVFVDKEEHSQVVDLVRFSGNSVTLLVLDGDSYEKAVKTRVDLKELG*,2,2,FALSE,FALSE,408.333333333333,386,367,472,360,377,452,-0.205431233489902,0.0345583068291707,-0.248833409283778,0.0523904478658213,-0.211664909256046,0.0391669022238702,-0.216154724689715,0.0232273873467985,0.132685458370083,0.00493498767559232,0.13636407799818,0.00758849262355148,0.115101527008942,0.00524847893921565,0.127288691449856,0.00324485457752125,missense,"M69S,K77F",-0.370794540337662,-0.290379804003523
NHERF3_PDZ1 binding DAP-1,2,MTSTFNPRECKLSKQEGQNYGFFLRIEKDTEGHLVRVVEKCSPAEKAGLQDGDRVLRINGVFVDKEEHMKVVDLVRKSGNSVTLLVLDGDSYEKAVKTRVDLKELG*,1,1,FALSE,FALSE,105,100,86,129,370,352,544,0.176522565543331,0.0580259986650243,0.162582667150851,0.0960228898030521,0.193982945324659,0.0706308397535518,0.179803798593082,0.0406253587362517,0.187229140159597,0.00828621580598147,0.19595562547322,0.013908432178873,0.169459520636718,0.00946473818089465,0.18260390222236,0.00567534261561873,missense,Q70K,0.0600388099185997,0.14936428704679
NHERF3_PDZ1 binding DAP-1,2,MTSTFNPRECKLSKQEGQNYGFFLRIEKDTEGHLVRVVEKCSPAEKAGLQDGDRVLRINGVFVDKEEHMKVVDLVRNSGNSVTLLVLDGDSYEKAVKTRVDLKELG*,2,2,FALSE,FALSE,185,139,200,216,207,338,282,-0.0759734702193171,0.0539155566818822,-0.0952155578295468,0.0679621099019579,-0.125878849358714,0.0567616238544436,-0.0985428542059343,0.0338858009100197,0.151172257199903,0.00769923738055349,0.158614850421272,0.00984396947689498,0.126597108816151,0.00760622286779079,0.143719011856199,0.00473382970517372,missense,"Q70K,K77N",-0.242823772666516,-0.159762272010963
NHERF3_PDZ1 binding DAP-1,2,MTSTFNPRECKLSKQEGQNYGFFLRIEKDTEGHLVRVVEKCSPAEKAGLQDGDRVLRINGVFVDKEEHMKVVDLVRTSGNSVTLLVLDGDSYEKAVKTRVDLKELG*,2,2,FALSE,FALSE,191,197,164,212,260,279,472,-0.109806722349296,0.0457059011258044,-0.0944170894768119,0.0726250336191987,0.0187213405694708,0.0559980155283795,-0.0653314208704122,0.0318273431461622,0.146340808624833,0.00652688396664424,0.158730504542428,0.0105193705027287,0.145973955295016,0.00750389712872036,0.148358632743206,0.00444626416894014,missense,"Q70K,K77T",-0.206687176913692,-0.122878278597904
NHERF3_PDZ1 binding DAP-1,2,MTSTFNPRECKLSKQEGQNYGFFLRIEKDTEGHLVRVVEKCSPAEKAGLQDGDRVLRINGVFVDKEEHMKVVDLVRRSGNSVTLLVLDGDSYEKAVKTRVDLKELG*,2,2,FALSE,FALSE,430.666666666667,428,406,458,708,940,1019,-0.0485455621870571,0.0308537869317446,-0.0169651089851877,0.0463487908756597,0.00857995969413934,0.038190065742959,-0.024077803069195,0.021312240419533,0.155089011246205,0.00440597564591868,0.169949033999275,0.00671338902410736,0.144614980729335,0.005117580006545,0.154121742840909,0.00297730949460774,missense,"Q70K,K77R",-0.161800065455314,-0.0770627863283345
NHERF3_PDZ1 binding DAP-1,2,MTSTFNPRECKLSKQEGQNYGFFLRIEKDTEGHLVRVVEKCSPAEKAGLQDGDRVLRINGVFVDKEEHMKVVDLVRSSGNSVTLLVLDGDSYEKAVKTRVDLKELG*,2,2,FALSE,FALSE,161.333333333333,166,147,171,391,302,353,0.050888354941918,0.0463187099408327,-0.0419529270133558,0.0762013776254075,-0.000910615928425211,0.0624774601331233,0.0181789350981209,0.0334354738905678,0.16928835145095,0.00661439415528306,0.166329674354345,0.0110373859275998,0.143343215962458,0.00837216157178082,0.16002498835992,0.00467091924225197,missense,"Q70K,K77S",-0.115821481828453,-0.0301332474410859
NHERF3_PDZ1 binding DAP-1,2,MTSTFNPRECKLSKQEGQNYGFFLRIEKDTEGHLVRVVEKCSPAEKAGLQDGDRVLRINGVFVDKEEHMKVVDLVRMSGNSVTLLVLDGDSYEKAVKTRVDLKELG*,2,2,FALSE,FALSE,213,224,216,199,341,391,383,-0.0698721005672496,0.0448371149561467,-0.0751931830277248,0.0654282681637324,-0.0200042423480577,0.0580993430251434,-0.0567009351731009,0.0312002363954744,0.152043543637229,0.00640281975652018,0.161514990612453,0.00947695525726058,0.140784614427828,0.00778548113166553,0.149564307346338,0.00435865766459327,missense,"Q70K,K77M",-0.197296544186598,-0.113293423454942
NHERF3_PDZ1 binding DAP-1,2,MTSTFNPRECKLSKQEGQNYGFFLRIEKDTEGHLVRVVEKCSPAEKAGLQDGDRVLRINGVFVDKEEHMKVVDLVRISGNSVTLLVLDGDSYEKAVKTRVDLKELG*,2,2,FALSE,FALSE,192.333333333333,195,172,210,300,405,438,-0.066946067917307,0.0471329224825431,0.0014458961634858,0.0713423506241002,0.00192386033713106,0.0563962414425152,-0.0304323307988114,0.0322575570725593,0.152461386303457,0.00673066515427952,0.172615775408333,0.0103335803283139,0.143723044035111,0.00755726056071823,0.153234018445411,0.00450636484266381,missense,"Q70K,K77I",-0.168714280733089,-0.0841200053454855
NHERF3_PDZ1 binding DAP-1,2,MTSTFNPRECKLSKQEGQNYGFFLRIEKDTEGHLVRVVEKCSPAEKAGLQDGDRVLRINGVFVDKEEHMKVVDLVRQSGNSVTLLVLDGDSYEKAVKTRVDLKELG*,2,2,FALSE,FALSE,75.3333333333333,45,83,98,73,220,250,-0.0522377821857546,0.087539358317614,0.0359512019260882,0.0992561344657058,0.0568611546943415,0.0819645670076586,0.0139063256791001,0.0512417118314804,0.154561755663944,0.0125007760525475,0.177613695237603,0.0143767513910989,0.151084801438421,0.0109834906330541,0.159428106927486,0.00715844191659899,missense,"Q70K,K77Q",-0.120470409739063,-0.034878327127219
NHERF3_PDZ1 binding DAP-1,2,MTSTFNPRECKLSKQEGQNYGFFLRIEKDTEGHLVRVVEKCSPAEKAGLQDGDRVLRINGVFVDKEEHMKVVDLVRHSGNSVTLLVLDGDSYEKAVKTRVDLKELG*,2,2,FALSE,FALSE,67,31,35,135,28,64,177,-0.214701791970296,0.112513455091798,-0.0722478894001639,0.153555428306116,-0.124720455544379,0.0717449150295914,-0.140187332366698,0.0562829930219636,0.131361606131814,0.0160671214872033,0.161941601566881,0.0222417307443452,0.126752336960136,0.009614027511707,0.137901298758688,0.00786270641709031,missense,"Q70K,K77H",-0.2881361702806,-0.206011846446795
NHERF3_PDZ1 binding DAP-1,2,MTSTFNPRECKLSKQEGQNYGFFLRIEKDTEGHLVRVVEKCSPAEKAGLQDGDRVLRINGVFVDKEEHMKVVDLVRPSGNSVTLLVLDGDSYEKAVKTRVDLKELG*,2,2,FALSE,FALSE,154.333333333333,157,110,196,3,1,1,-1.27065450637206,0.199395786755796,-1.19769669394064,0.475122176143031,-1.42918399222907,0.3231188737551,-1.3011758751394,0.159801497385374,-0.0194303194489341,0.0284740729651223,-0.00107399191140911,0.0688190553014772,-0.04804957512705,0.0432988698997279,-0.0242882291128135,0.0223241905145716,missense,"Q70K,K77P",-1.55138106609676,-1.49538389286383
NHERF3_PDZ1 binding DAP-1,2,MTSTFNPRECKLSKQEGQNYGFFLRIEKDTEGHLVRVVEKCSPAEKAGLQDGDRVLRINGVFVDKEEHMKVVDLVRLSGNSVTLLVLDGDSYEKAVKTRVDLKELG*,2,2,FALSE,FALSE,484,516,407,529,565,756,734,-0.167063586858183,0.029793809068722,-0.0707479407136284,0.0466327542168324,-0.116230866696931,0.0362693090369023,-0.131721411023265,0.020643434416511,0.138164426544218,0.00425460892195634,0.162158861582917,0.00675451968451643,0.127889966584602,0.0048601930153177,0.139083983802598,0.0028838776252383,missense,"Q70K,K77L",-0.278924596237042,-0.196609753381071
NHERF3_PDZ1 binding DAP-1,2,MTSTFNPRECKLSKQEGQNYGFFLRIEKDTEGHLVRVVEKCSPAEKAGLQDGDRVLRINGVFVDKEEHMKVVDLVRESGNSVTLLVLDGDSYEKAVKTRVDLKELG*,2,2,FALSE,FALSE,50.6666666666667,33,39,80,32,107,98,-0.195000394091292,0.108009981171535,0.0460002589863901,0.142439180956109,-0.143252971371488,0.093516945014828,-0.123633194132305,0.0633277297175411,0.134175000786981,0.0154240174021649,0.179069250562708,0.020631598278344,0.124268925878675,0.0125315429227635,0.140213903720442,0.00884685266534355,missense,"Q70K,K77E",-0.270123993709684,-0.187627131778574
NHERF3_PDZ1 binding DAP-1,2,MTSTFNPRECKLSKQEGQNYGFFLRIEKDTEGHLVRVVEKCSPAEKAGLQDGDRVLRINGVFVDKEEHMKVVDLVRDSGNSVTLLVLDGDSYEKAVKTRVDLKELG*,2,2,FALSE,FALSE,39.6666666666667,20,48,51,40,99,113,0.00584462886225628,0.126012186727229,-0.0371627650871586,0.130705640774413,0.0184149209069523,0.114082430265611,-0.00197789900457775,0.0710048937179089,0.162856027258543,0.017994764371627,0.167023505194189,0.0189320540533168,0.145932894168045,0.0152873778263394,0.157209088558969,0.00991934869673248,missense,"Q70K,K77D",-0.13775366880356,-0.0525190484018921
NHERF3_PDZ1 binding DAP-1,2,MTSTFNPRECKLSKQEGQNYGFFLRIEKDTEGHLVRVVEKCSPAEKAGLQDGDRVLRINGVFVDKEEHMKVVDLVRASGNSVTLLVLDGDSYEKAVKTRVDLKELG*,2,2,FALSE,FALSE,298,229,270,395,694,851,1365,0.120599888956096,0.0392189324875424,0.0852251278244574,0.0556423905150047,0.13951151233521,0.0405457121926711,0.120649249389666,0.0251464238811683,0.179243282486987,0.00560053330831989,0.18475077534371,0.00805952014499475,0.162160190013123,0.00543324348967891,0.174340040820385,0.00351294303663237,missense,"Q70K,K77A",-0.00432589273992706,0.083668356939564
NHERF3_PDZ1 binding DAP-1,2,MTSTFNPRECKLSKQEGQNYGFFLRIEKDTEGHLVRVVEKCSPAEKAGLQDGDRVLRINGVFVDKEEHMKVVDLVRGSGNSVTLLVLDGDSYEKAVKTRVDLKELG*,2,2,FALSE,FALSE,383.333333333333,380,358,412,873,876,1154,0.0443452499323787,0.032789501298899,0.012099505578316,0.0496612030022254,0.0816543496536764,0.0399069465035176,0.0496175663524153,0.0225675798291762,0.168353984418971,0.00468239910012884,0.174158897098487,0.00719317524492731,0.154407161752652,0.00534764702745544,0.164416949668929,0.00315267979213218,missense,"Q70K,K77G",-0.0816138311925684,0.00478190531321301
NHERF3_PDZ1 binding DAP-1,2,MTSTFNPRECKLSKQEGQNYGFFLRIEKDTEGHLVRVVEKCSPAEKAGLQDGDRVLRINGVFVDKEEHMKVVDLVRVSGNSVTLLVLDGDSYEKAVKTRVDLKELG*,2,2,FALSE,FALSE,484,513,342,597,865,665,1283,-0.0430982902566351,0.0300220458224052,-0.0593859181244348,0.0512124487187316,0.00951500675017824,0.0334385081233398,-0.0259735793972058,0.0204760252329019,0.155866891365596,0.00428720153629104,0.163804593355005,0.0074178653775097,0.144740279757396,0.00448085745053335,0.153856903821175,0.00286049064470353,missense,"Q70K,K77V",-0.16386281601808,-0.0791681998733804
NHERF3_PDZ1 binding DAP-1,2,MTSTFNPRECKLSKQEGQNYGFFLRIEKDTEGHLVRVVEKCSPAEKAGLQDGDRVLRINGVFVDKEEHMKVVDLVR*SGNSVTLLVLDGDSYEKAVKTRVDLKELG*,2,2,FALSE,TRUE,186.666666666667,127,172,261,0,7,4,,,-1.18122655729079,0.181485788135043,-1.3384411407321,0.163644407126316,-1.26793933962702,0.121533586181221,,,0.00131162446653113,0.026287302755445,-0.0358897688129325,0.0219288270339504,-0.0196451014640571,0.0169781821586174,stop,"Q70K,K77*",-1.5152171572434,-1.45847202144513
NHERF3_PDZ1 binding DAP-1,2,MTSTFNPRECKLSKQEGQNYGFFLRIEKDTEGHLVRVVEKCSPAEKAGLQDGDRVLRINGVFVDKEEHMKVVDLVRYSGNSVTLLVLDGDSYEKAVKTRVDLKELG*,2,2,FALSE,FALSE,98.6666666666667,60,103,133,26,112,135,-0.418472847573787,0.0952665335942894,-0.223730247319902,0.095335022790663,-0.194543766928396,0.0734019603770002,-0.263256978338584,0.0496406008891097,0.102262736994022,0.0136042304244887,0.140000144631521,0.013808798105065,0.117395809932018,0.00983607641303421,0.120708529803516,0.00693476750617561,missense,"Q70K,K77Y",-0.422045417767743,-0.342690681278035
NHERF3_PDZ1 binding DAP-1,2,MTSTFNPRECKLSKQEGQNYGFFLRIEKDTEGHLVRVVEKCSPAEKAGLQDGDRVLRINGVFVDKEEHMKVVDLVRWSGNSVTLLVLDGDSYEKAVKTRVDLKELG*,2,2,FALSE,FALSE,134,81,122,199,58,156,156,-0.279130180321792,0.0748125146236504,-0.176497375126679,0.0867995589995786,-0.2650286662233,0.0612071374080557,-0.249066904224008,0.0415827289245787,0.122161117692243,0.0106833601389332,0.146841588383737,0.0125724791451064,0.107950628197513,0.00820193462785721,0.122690876171558,0.00580908675961535,missense,"Q70K,K77W",-0.406605524921185,-0.326931451771579
NHERF3_PDZ1 binding DAP-1,2,MTSTFNPRECKLSKQEGQNYGFFLRIEKDTEGHLVRVVEKCSPAEKAGLQDGDRVLRINGVFVDKEEHMKVVDLVRCSGNSVTLLVLDGDSYEKAVKTRVDLKELG*,2,2,FALSE,FALSE,197.333333333333,152,216,224,168,527,213,-0.158695773188671,0.0536658198736835,0.0118007654947693,0.0644200155717552,-0.212352111489769,0.0568471561175212,-0.131423487104113,0.033377280561163,0.139359365218003,0.0076635745201971,0.174115626101336,0.00933091494516989,0.115009439908715,0.00761768444008519,0.139125603627436,0.00466278966278265,missense,"Q70K,K77C",-0.278600432081803,-0.196278884678098
NHERF3_PDZ1 binding DAP-1,2,MTSTFNPRECKLSKQEGQNYGFFLRIEKDTEGHLVRVVEKCSPAEKAGLQDGDRVLRINGVFVDKEEHMKVVDLVRFSGNSVTLLVLDGDSYEKAVKTRVDLKELG*,2,2,FALSE,FALSE,168.666666666667,194,117,195,158,130,292,-0.243411543062748,0.0506643384018412,-0.217437790035077,0.0896264362307179,-0.0884708081727306,0.0593192712069052,-0.184200016436299,0.0353939273682211,0.127261802616817,0.00723495762801888,0.140911575391041,0.0129819380806576,0.131609895255061,0.00794895506005374,0.131752748461578,0.00494451422893485,missense,"Q70K,K77F",-0.33602535820429,-0.254891505837403
NHERF3_PDZ1 binding DAP-1,2,MTSTFNPRECKLSKQEGQNYGFFLRIEKDTEGHLVRVVEKCSPAEKAGLQDGDRVLRINGVFVDKEEHMNVVDLVRKSGNSVTLLVLDGDSYEKAVKTRVDLKELG*,1,1,FALSE,FALSE,127.666666666667,134,135,114,628,445,660,0.242100697791844,0.051065853734356,0.0994896252692418,0.0784703923116555,0.280434927514634,0.0747584171673943,0.219610444035479,0.037144036756499,0.196593814072429,0.00729229473157886,0.186816915986669,0.011366041281977,0.181044337970088,0.0100178455725058,0.188164870993879,0.00518900364889965,missense,Q70N,0.10335150407713,0.193572799020978
NHERF3_PDZ1 binding DAP-1,2,MTSTFNPRECKLSKQEGQNYGFFLRIEKDTEGHLVRVVEKCSPAEKAGLQDGDRVLRINGVFVDKEEHMNVVDLVRNSGNSVTLLVLDGDSYEKAVKTRVDLKELG*,2,2,FALSE,FALSE,101.333333333333,94,96,114,94,227,203,-0.186463063445436,0.0665116017468422,0.00267265206605479,0.0931961031128965,-0.0412070804841026,0.0769526005992074,-0.0956778920358893,0.0442783594862019,0.135394146786466,0.00949797501732664,0.17279346482495,0.0134989863577275,0.137943372381864,0.0103118725411137,0.144119245660935,0.00618566502201707,missense,"Q70N,K77N",-0.23970647330939,-0.15658049889262
NHERF3_PDZ1 binding DAP-1,2,MTSTFNPRECKLSKQEGQNYGFFLRIEKDTEGHLVRVVEKCSPAEKAGLQDGDRVLRINGVFVDKEEHMNVVDLVRTSGNSVTLLVLDGDSYEKAVKTRVDLKELG*,2,2,FALSE,FALSE,147.666666666667,139,141,163,163,279,253,-0.142426420951196,0.0535885701812993,-0.0814866260968204,0.0785240224431835,-0.081383788419379,0.0647929969481145,-0.109800816178576,0.0365489207423293,0.141682657651822,0.00765254312673955,0.160603417067045,0.0113738093365381,0.132559576537095,0.00868245024707598,0.142146280110908,0.00510586623469535,missense,"Q70N,K77T",-0.255073301817999,-0.172265152902866
NHERF3_PDZ1 binding DAP-1,2,MTSTFNPRECKLSKQEGQNYGFFLRIEKDTEGHLVRVVEKCSPAEKAGLQDGDRVLRINGVFVDKEEHMNVVDLVRRSGNSVTLLVLDGDSYEKAVKTRVDLKELG*,2,2,FALSE,FALSE,468.333333333333,474,447,484,1213,898,1179,0.0729497936978322,0.0284657808071895,-0.0514845186028769,0.0446674822044737,0.0427101151068121,0.0369658588076984,0.0387006259106854,0.0201328039230557,0.172438764140566,0.00406496412437125,0.1649490712976,0.00646985992731696,0.14918852093049,0.00495353271272964,0.162891858463622,0.00281254279668562,missense,"Q70N,K77R",-0.0934923026699948,-0.00734224347842763
NHERF3_PDZ1 binding DAP-1,2,MTSTFNPRECKLSKQEGQNYGFFLRIEKDTEGHLVRVVEKCSPAEKAGLQDGDRVLRINGVFVDKEEHMNVVDLVRSSGNSVTLLVLDGDSYEKAVKTRVDLKELG*,2,2,FALSE,FALSE,666,672,640,686,1306,1564,1789,-0.00338621450167718,0.025445612460294,0.0095126065014955,0.0374406359713676,0.062747067937248,0.0309890194856323,0.0202767851406209,0.0174100359974139,0.161537846409536,0.00363367871320167,0.173784197790465,0.00542308763264368,0.151873530950826,0.00415261884097029,0.160318056978088,0.00243217345789021,missense,"Q70N,K77S",-0.113538859510711,-0.0278034146281675
NHERF3_PDZ1 binding DAP-1,2,MTSTFNPRECKLSKQEGQNYGFFLRIEKDTEGHLVRVVEKCSPAEKAGLQDGDRVLRINGVFVDKEEHMNVVDLVRMSGNSVTLLVLDGDSYEKAVKTRVDLKELG*,2,2,FALSE,FALSE,183,184,170,195,338,326,374,-0.0177481634021336,0.0474943008454158,-0.0583856762847783,0.07249929596944,-0.0209519338852286,0.0586983645512399,-0.027123789018813,0.0329010232420982,0.159486934564474,0.00678227062719282,0.163949473349951,0.0105011580371636,0.140657621002479,0.00786575176031736,0.153696220103284,0.00459625674977045,missense,"Q70N,K77M",-0.165114332618014,-0.0804456010526183
NHERF3_PDZ1 binding DAP-1,2,MTSTFNPRECKLSKQEGQNYGFFLRIEKDTEGHLVRVVEKCSPAEKAGLQDGDRVLRINGVFVDKEEHMNVVDLVRISGNSVTLLVLDGDSYEKAVKTRVDLKELG*,2,2,FALSE,FALSE,150.333333333333,142,128,181,208,188,210,-0.0805606406307415,0.0535378231960493,-0.136110036279629,0.0839620483144992,-0.158074361805799,0.062409233371213,-0.11772697034471,0.0365763688346227,0.150517201107077,0.00764529636699463,0.152691491093304,0.0121614800072842,0.122282816405433,0.00836301898703081,0.141039000275939,0.00510970071967605,missense,"Q70N,K77I",-0.26369756762678,-0.181067790690314
NHERF3_PDZ1 binding DAP-1,2,MTSTFNPRECKLSKQEGQNYGFFLRIEKDTEGHLVRVVEKCSPAEKAGLQDGDRVLRINGVFVDKEEHMNVVDLVRQSGNSVTLLVLDGDSYEKAVKTRVDLKELG*,2,2,FALSE,FALSE,130.666666666667,111,109,172,176,226,350,-0.058575418774822,0.058790945584283,-0.0356273578691099,0.0884447695391051,-0.00480688566328781,0.0623541873941114,-0.0337179177924182,0.0385083960835007,0.153656729887825,0.00839545158647515,0.167245901200006,0.0128107796092552,0.142821104473322,0.0083556426658233,0.152775023559896,0.00537960397520865,missense,"Q70N,K77Q",-0.172289252273739,-0.0877689164841863
NHERF3_PDZ1 binding DAP-1,2,MTSTFNPRECKLSKQEGQNYGFFLRIEKDTEGHLVRVVEKCSPAEKAGLQDGDRVLRINGVFVDKEEHMNVVDLVRHSGNSVTLLVLDGDSYEKAVKTRVDLKELG*,2,2,FALSE,FALSE,102.333333333333,91,92,124,84,123,246,-0.208670220641577,0.0682246332533938,-0.163510398999714,0.0986934242030544,-0.0117329588788984,0.0734819673063413,-0.126894863242983,0.0446008592391807,0.132222925244432,0.00974259896301131,0.14872268649525,0.0142952456424124,0.141892990495969,0.00984679757451994,0.139758250151397,0.00623071807874181,missense,"Q70N,K77H",-0.273672940752749,-0.191249480166205
NHERF3_PDZ1 binding DAP-1,2,MTSTFNPRECKLSKQEGQNYGFFLRIEKDTEGHLVRVVEKCSPAEKAGLQDGDRVLRINGVFVDKEEHMNVVDLVRPSGNSVTLLVLDGDSYEKAVKTRVDLKELG*,2,2,FALSE,FALSE,193,159,261,159,1,3,6,-1.54324814719566,0.33988360257859,-1.54730990331865,0.262944597657131,-1.06079518507444,0.146322973482089,-1.221379806651,0.119671578827474,-0.0583571761540152,0.048535982915848,-0.0517137052281554,0.0380862012257312,0.0013155976594646,0.0196077044912711,-0.0131407576285325,0.0167180606479637,missense,"Q70N,K77P",-1.46455680167859,-1.40676387954553
NHERF3_PDZ1 binding DAP-1,2,MTSTFNPRECKLSKQEGQNYGFFLRIEKDTEGHLVRVVEKCSPAEKAGLQDGDRVLRINGVFVDKEEHMNVVDLVRLSGNSVTLLVLDGDSYEKAVKTRVDLKELG*,2,2,FALSE,FALSE,455,436,389,540,509,696,731,-0.143953748680229,0.031941486226119,-0.0835703866771215,0.0478720770084167,-0.118379065671515,0.0358586227387753,-0.122880980534996,0.0213482532645059,0.141464552535832,0.00456130103957938,0.160301594837287,0.00693402935174094,0.127602101667154,0.00480515985558443,0.140318987589672,0.00298234047132136,missense,"Q70N,K77L",-0.269305527417937,-0.186791737500704
NHERF3_PDZ1 binding DAP-1,2,MTSTFNPRECKLSKQEGQNYGFFLRIEKDTEGHLVRVVEKCSPAEKAGLQDGDRVLRINGVFVDKEEHMNVVDLVRESGNSVTLLVLDGDSYEKAVKTRVDLKELG*,2,2,FALSE,FALSE,139.666666666667,137,149,133,321,301,487,0.049767206585675,0.052336550578764,-0.0432116475345093,0.0767150076205975,0.155457436989358,0.069751980654352,0.0577672589075965,0.0367474498761702,0.169128249471767,0.00747375250083724,0.166147355023646,0.0111117826466299,0.1642969903461,0.00934696850265145,0.1655554577068,0.00513360065695716,missense,"Q70N,K77E",-0.0727463384107562,0.0138328006325141
NHERF3_PDZ1 binding DAP-1,2,MTSTFNPRECKLSKQEGQNYGFFLRIEKDTEGHLVRVVEKCSPAEKAGLQDGDRVLRINGVFVDKEEHMNVVDLVRDSGNSVTLLVLDGDSYEKAVKTRVDLKELG*,2,2,FALSE,FALSE,110,101,97,132,182,203,176,-0.0230816870133394,0.0604812522783645,-0.0329146323824663,0.0933482156617669,-0.120135451257572,0.0724894295887972,-0.056962956060946,0.0415787192109762,0.158725297907363,0.00863683038852404,0.167638825830042,0.0135210190946495,0.127366740884602,0.00971379463042362,0.149527703157299,0.00580852660459905,missense,"Q70N,K77D",-0.197581643080319,-0.113584418926403
NHERF3_PDZ1 binding DAP-1,2,MTSTFNPRECKLSKQEGQNYGFFLRIEKDTEGHLVRVVEKCSPAEKAGLQDGDRVLRINGVFVDKEEHMNVVDLVRASGNSVTLLVLDGDSYEKAVKTRVDLKELG*,2,2,FALSE,FALSE,301,279,295,329,1029,865,1044,0.175332985328189,0.0363774895346351,0.0645572813913907,0.0538338465666851,0.100966377995358,0.044627867799862,0.128189376980488,0.0249779439700456,0.18705926598926,0.00519477020126687,0.181757141836249,0.00779756165885351,0.156995029780751,0.00598026422694532,0.175393392932824,0.00348940647599106,missense,"Q70N,K77A",0.00387834644245159,0.0920422808706352
NHERF3_PDZ1 binding DAP-1,2,MTSTFNPRECKLSKQEGQNYGFFLRIEKDTEGHLVRVVEKCSPAEKAGLQDGDRVLRINGVFVDKEEHMNVVDLVRGSGNSVTLLVLDGDSYEKAVKTRVDLKELG*,2,2,FALSE,FALSE,447.666666666667,348,485,510,901,1301,1518,0.0710177295890012,0.0340005960129314,0.0349166994623489,0.0433284567211085,0.0989192544556034,0.0358204958329808,0.0721732135568734,0.0214321848289759,0.172162861949736,0.00485534557916988,0.177463852763737,0.00627590882712236,0.156720709265869,0.00480005073919487,0.167567962479263,0.00299406566955837,missense,"Q70N,K77G",-0.0570715509261212,0.0298317830017707
NHERF3_PDZ1 binding DAP-1,2,MTSTFNPRECKLSKQEGQNYGFFLRIEKDTEGHLVRVVEKCSPAEKAGLQDGDRVLRINGVFVDKEEHMNVVDLVRVSGNSVTLLVLDGDSYEKAVKTRVDLKELG*,2,2,FALSE,FALSE,399,381,345,471,689,777,753,-0.0201385441725835,0.0337178881399662,-0.0131530366026037,0.0508014576646204,-0.0712686695861398,0.0380819769917019,-0.036774295042944,0.022607262676561,0.159145583939269,0.00481497439212727,0.170501193492734,0.00735833539237852,0.133915031912669,0.00510309579915744,0.15234804916265,0.00315822346637601,missense,"Q70N,K77V",-0.175614825971645,-0.0911632715918786
NHERF3_PDZ1 binding DAP-1,2,MTSTFNPRECKLSKQEGQNYGFFLRIEKDTEGHLVRVVEKCSPAEKAGLQDGDRVLRINGVFVDKEEHMNVVDLVR*SGNSVTLLVLDGDSYEKAVKTRVDLKELG*,2,2,FALSE,TRUE,129.333333333333,130,112,146,1,4,6,-1.53691841210475,0.339947349763316,-1.21929500734102,0.237409550124625,-1.06935566331709,0.143232967198399,-1.1586061680372,0.115363629829114,-0.0574532787258853,0.0485450861271984,-0.0042023988748249,0.0343875781420207,0.000168468649634768,0.0191936346521684,-0.00437131121760306,0.0161162422936931,stop,"Q70N,K77*",-1.39625425118028,-1.33704865678612
NHERF3_PDZ1 binding DAP-1,2,MTSTFNPRECKLSKQEGQNYGFFLRIEKDTEGHLVRVVEKCSPAEKAGLQDGDRVLRINGVFVDKEEHMNVVDLVRYSGNSVTLLVLDGDSYEKAVKTRVDLKELG*,2,2,FALSE,FALSE,146.333333333333,132,171,136,72,199,142,-0.354630201506232,0.0634542730057615,-0.203949548902136,0.0749697387116218,-0.186838078159626,0.072453464784146,-0.259339600553317,0.040265873921707,0.11137958039373,0.00906138303577932,0.142865279215145,0.0108589892313914,0.11842839466348,0.00970897524188261,0.121255785551595,0.00562512276400097,missense,"Q70N,K77Y",-0.417783009216833,-0.338340115165198
NHERF3_PDZ1 binding DAP-1,2,MTSTFNPRECKLSKQEGQNYGFFLRIEKDTEGHLVRVVEKCSPAEKAGLQDGDRVLRINGVFVDKEEHMNVVDLVRWSGNSVTLLVLDGDSYEKAVKTRVDLKELG*,2,2,FALSE,FALSE,194.333333333333,110,248,225,56,240,174,-0.3737716771891,0.0696678340335528,-0.257700857828747,0.0646776905295326,-0.268737751040647,0.0576368580488771,-0.294205971899008,0.0366099911332573,0.108646143623967,0.00994869060108537,0.135079672717936,0.00936823786558805,0.107453600032345,0.00772350679824078,0.116384970639292,0.00511439773824308,missense,"Q70N,K77W",-0.455720304905287,-0.377062051615807
NHERF3_PDZ1 binding DAP-1,2,MTSTFNPRECKLSKQEGQNYGFFLRIEKDTEGHLVRVVEKCSPAEKAGLQDGDRVLRINGVFVDKEEHMNVVDLVRCSGNSVTLLVLDGDSYEKAVKTRVDLKELG*,2,2,FALSE,FALSE,225,239,222,214,250,287,239,-0.173978933314409,0.0453992507426091,-0.173300273479604,0.0661617896688167,-0.168474356819247,0.0575407627723725,-0.172189370357898,0.0313781054760124,0.137176902771638,0.0064830937465601,0.147304672462112,0.00958320215449659,0.120889186792245,0.00771062975139112,0.133430629805898,0.0043835058875796,missense,"Q70N,K77C",-0.322956850811651,-0.241552708129793
NHERF3_PDZ1 binding DAP-1,2,MTSTFNPRECKLSKQEGQNYGFFLRIEKDTEGHLVRVVEKCSPAEKAGLQDGDRVLRINGVFVDKEEHMNVVDLVRFSGNSVTLLVLDGDSYEKAVKTRVDLKELG*,2,2,FALSE,FALSE,49,48,25,74,21,40,59,-0.415817886126666,0.105602715253512,-0.111164793788139,0.182793978938071,-0.260412548982581,0.100156414709953,-0.303591753602132,0.0675296034474647,0.1026418702104,0.0150802555478576,0.156304683886086,0.0264767876074241,0.108569201348394,0.0134212511938758,0.11507378155598,0.00943385235683438,missense,"Q70N,K77F",-0.465932757821834,-0.387485724301568
NHERF3_PDZ1 binding DAP-1,2,MTSTFNPRECKLSKQEGQNYGFFLRIEKDTEGHLVRVVEKCSPAEKAGLQDGDRVLRINGVFVDKEEHMTVVDLVRKSGNSVTLLVLDGDSYEKAVKTRVDLKELG*,1,1,FALSE,FALSE,375.333333333333,335,369,422,1663,1534,2031,0.258485116020624,0.0332297396955278,0.165332740647313,0.0480371095902601,0.229871295553606,0.0389873772136888,0.228842178583436,0.0223782217627133,0.198933538134446,0.00474526592611153,0.196353959774457,0.0069579334903956,0.174268664062542,0.00522442206513319,0.189454539765452,0.00312622656346816,missense,Q70T,0.113396341831846,0.203825389832641
NHERF3_PDZ1 binding DAP-1,2,MTSTFNPRECKLSKQEGQNYGFFLRIEKDTEGHLVRVVEKCSPAEKAGLQDGDRVLRINGVFVDKEEHMTVVDLVRNSGNSVTLLVLDGDSYEKAVKTRVDLKELG*,2,2,FALSE,FALSE,168.666666666667,188,152,166,384,380,375,0.0103842873968017,0.0437074842387634,0.0161027196455864,0.0736319757803835,0.0222760926125523,0.0632304176169968,0.0145899058806362,0.032308016341047,0.163504298570854,0.00624150648108068,0.174738742502707,0.0106652210055163,0.146450302419065,0.00847306006698594,0.159523602745114,0.00451341397763047,missense,"Q70T,K77N",-0.119726621864629,-0.0341191558082329
NHERF3_PDZ1 binding DAP-1,2,MTSTFNPRECKLSKQEGQNYGFFLRIEKDTEGHLVRVVEKCSPAEKAGLQDGDRVLRINGVFVDKEEHMTVVDLVRTSGNSVTLLVLDGDSYEKAVKTRVDLKELG*,2,2,FALSE,FALSE,162.333333333333,199,180,108,497,398,184,0.0615123088733861,0.0413007716203653,-0.0244134838415051,0.0677605639092037,-0.0570852814032156,0.0792762400370437,0.0224898653283393,0.0322218536823159,0.170805470966586,0.00589782363894381,0.168870174398774,0.00981477655448977,0.135815647226571,0.0106232469914623,0.160627223190814,0.00450137709662356,missense,"Q70T,K77T",-0.111130857925708,-0.0253456093825545
NHERF3_PDZ1 binding DAP-1,2,MTSTFNPRECKLSKQEGQNYGFFLRIEKDTEGHLVRVVEKCSPAEKAGLQDGDRVLRINGVFVDKEEHMTVVDLVRRSGNSVTLLVLDGDSYEKAVKTRVDLKELG*,2,2,FALSE,FALSE,541,575,451,597,1552,1261,2061,0.0852374079158925,0.024632074892749,0.0369407279021074,0.0426875832610902,0.132727272566281,0.0329979047032139,0.0907296351453569,0.0179163046067713,0.174193457303872,0.00351750410171645,0.177757023093648,0.00618308153279507,0.161251082130598,0.00442181530934334,0.170160285439861,0.00250289893338176,missense,"Q70T,K77R",-0.0368807359502202,0.0504401959156305
NHERF3_PDZ1 binding DAP-1,2,MTSTFNPRECKLSKQEGQNYGFFLRIEKDTEGHLVRVVEKCSPAEKAGLQDGDRVLRINGVFVDKEEHMTVVDLVRSSGNSVTLLVLDGDSYEKAVKTRVDLKELG*,2,2,FALSE,FALSE,425.333333333333,412,376,488,1324,1224,1713,0.134957537978984,0.0283739789669812,0.0842951824263316,0.0461737509691915,0.13959765276775,0.0364676622900592,0.126726589953112,0.0201492955832965,0.181293580301885,0.00405185465832408,0.184616077434426,0.00668803537486079,0.162171733081897,0.00488677292878057,0.175189042305228,0.00281484667350243,missense,"Q70T,K77S",0.00228672156595995,0.0904177371017056
NHERF3_PDZ1 binding DAP-1,2,MTSTFNPRECKLSKQEGQNYGFFLRIEKDTEGHLVRVVEKCSPAEKAGLQDGDRVLRINGVFVDKEEHMTVVDLVRMSGNSVTLLVLDGDSYEKAVKTRVDLKELG*,2,2,FALSE,FALSE,300,257,285,358,758,783,1017,0.10658476721531,0.0375793965652594,0.043233759026382,0.0547499345686939,0.081085175286787,0.0428313100285331,0.0845065382286589,0.0251036407299958,0.177241898177142,0.00536640466277734,0.178668536970922,0.0079302523940725,0.154330890730239,0.00573952025459824,0.169290921864224,0.00350696625147569,missense,"Q70T,K77M",-0.0436519443873108,0.0435289414881134
NHERF3_PDZ1 binding DAP-1,2,MTSTFNPRECKLSKQEGQNYGFFLRIEKDTEGHLVRVVEKCSPAEKAGLQDGDRVLRINGVFVDKEEHMTVVDLVRISGNSVTLLVLDGDSYEKAVKTRVDLKELG*,2,2,FALSE,FALSE,226.333333333333,227,235,217,441,658,600,-0.00136118304469497,0.0422791612919385,0.0499115179032894,0.0595627925506803,0.0664901241065507,0.0551411708563862,0.0300591262831841,0.0292328858080335,0.16182702450302,0.00603753942406627,0.179635776726327,0.00862737064333892,0.152375111376069,0.00738907744782164,0.161684645219864,0.00408381975605309,missense,"Q70T,K77I",-0.102894919400878,-0.0169393304851724
NHERF3_PDZ1 binding DAP-1,2,MTSTFNPRECKLSKQEGQNYGFFLRIEKDTEGHLVRVVEKCSPAEKAGLQDGDRVLRINGVFVDKEEHMTVVDLVRQSGNSVTLLVLDGDSYEKAVKTRVDLKELG*,2,2,FALSE,FALSE,161.333333333333,142,141,201,330,491,429,0.047867315978339,0.0496437718785148,0.092784373219526,0.0760943426786062,0.00128876197420914,0.0576669572341907,0.0407590895221004,0.0337258832674737,0.16885694171417,0.00708921891345644,0.185845693983593,0.0110218824544028,0.14363793900528,0.00772754017671178,0.163179424816756,0.00471148928923739,missense,"Q70T,K77Q",-0.0912525358208465,-0.00505615249531895
NHERF3_PDZ1 binding DAP-1,2,MTSTFNPRECKLSKQEGQNYGFFLRIEKDTEGHLVRVVEKCSPAEKAGLQDGDRVLRINGVFVDKEEHMTVVDLVRHSGNSVTLLVLDGDSYEKAVKTRVDLKELG*,2,2,FALSE,FALSE,84.6666666666667,98,69,87,185,144,273,-0.0120753745506217,0.0588658216594448,-0.0343931292241348,0.108622431497788,0.113041783863889,0.0864923303619358,0.0171809259290117,0.044411017276901,0.160297018901268,0.00840614402317197,0.167424673005739,0.015733412363343,0.158613169326769,0.0115902241058942,0.159885566970315,0.0062041972500704,missense,"Q70T,K77H",-0.116907392621203,-0.0312416176594907
NHERF3_PDZ1 binding DAP-1,2,MTSTFNPRECKLSKQEGQNYGFFLRIEKDTEGHLVRVVEKCSPAEKAGLQDGDRVLRINGVFVDKEEHMTVVDLVRPSGNSVTLLVLDGDSYEKAVKTRVDLKELG*,2,2,FALSE,FALSE,133.666666666667,121,147,133,0,10,5,,,-1.00436326329638,0.159263656209879,-1.01522254048861,0.163410730952797,-1.00965335937384,0.114054360287816,,,0.026929382216779,0.0230685388192102,0.00742246472661015,0.0218975137463103,0.016437322823306,0.0159333379833263,missense,"Q70T,K77P",-1.23418213045797,-1.17162446813119
NHERF3_PDZ1 binding DAP-1,2,MTSTFNPRECKLSKQEGQNYGFFLRIEKDTEGHLVRVVEKCSPAEKAGLQDGDRVLRINGVFVDKEEHMTVVDLVRLSGNSVTLLVLDGDSYEKAVKTRVDLKELG*,2,2,FALSE,FALSE,596.666666666667,503,597,690,1097,1498,1534,0.0196572144269153,0.026731232751364,0.0045001068222066,0.0375659690901282,0.0130795238696263,0.0310742850189715,0.0140738118089243,0.017835276699446,0.164828489042236,0.00381726757718404,0.173058162446402,0.00544124150393024,0.145217935430111,0.0041640446707031,0.159451504657369,0.00249157937461839,missense,"Q70T,K77L",-0.120288171938408,-0.0346923201805507
NHERF3_PDZ1 binding DAP-1,2,MTSTFNPRECKLSKQEGQNYGFFLRIEKDTEGHLVRVVEKCSPAEKAGLQDGDRVLRINGVFVDKEEHMTVVDLVRESGNSVTLLVLDGDSYEKAVKTRVDLKELG*,2,2,FALSE,FALSE,299.333333333333,309,333,256,1024,841,821,0.146584526909521,0.0349171220186395,0.0158829437809597,0.0511693238502738,0.118014834453988,0.0504352398364223,0.108252217176542,0.0250371166442193,0.18295393499924,0.00498622712278508,0.174706909075135,0.0074116189574176,0.15927957258574,0.00675846898901354,0.172608181523262,0.00349767286944247,missense,"Q70T,K77E",-0.0178148179872828,0.0699004460556552
NHERF3_PDZ1 binding DAP-1,2,MTSTFNPRECKLSKQEGQNYGFFLRIEKDTEGHLVRVVEKCSPAEKAGLQDGDRVLRINGVFVDKEEHMTVVDLVRDSGNSVTLLVLDGDSYEKAVKTRVDLKELG*,2,2,FALSE,FALSE,271.666666666667,300,297,218,787,754,773,0.0806755875807873,0.0354777879837534,0.0155357676941359,0.054261894890035,0.146012320385907,0.0545239142916042,0.0805763787294604,0.0260776172841444,0.173542021247027,0.00506629121972241,0.174656622366751,0.00785956230356232,0.163031317220145,0.00730636327089149,0.168741880517001,0.00364303029660227,missense,"Q70T,K77D",-0.047928260426786,0.0391641802441095
NHERF3_PDZ1 binding DAP-1,2,MTSTFNPRECKLSKQEGQNYGFFLRIEKDTEGHLVRVVEKCSPAEKAGLQDGDRVLRINGVFVDKEEHMTVVDLVRASGNSVTLLVLDGDSYEKAVKTRVDLKELG*,2,2,FALSE,FALSE,507,512,452,557,2153,1545,2775,0.208329813621003,0.0263709458297526,0.101292959478317,0.0427767370589919,0.238762493318956,0.0339068902163365,0.197110029999255,0.0187177049522506,0.191771271752842,0.00376581796402394,0.187078119868308,0.00619599501159318,0.17546011045136,0.00454362201477047,0.185021574229956,0.00261485416711638,missense,"Q70T,K77A",0.078869321749018,0.168584262250553
NHERF3_PDZ1 binding DAP-1,2,MTSTFNPRECKLSKQEGQNYGFFLRIEKDTEGHLVRVVEKCSPAEKAGLQDGDRVLRINGVFVDKEEHMTVVDLVRGSGNSVTLLVLDGDSYEKAVKTRVDLKELG*,2,2,FALSE,FALSE,606.333333333333,608,562,649,1972,1522,2285,0.136801136900464,0.0249168811220797,0.0399321821039961,0.0390909663875634,0.141703608757951,0.0316249353835476,0.118886743869041,0.0175009225833553,0.18155684950663,0.00355817493777988,0.17819032017488,0.00566212968515293,0.162453937316439,0.00423783342287017,0.174093819666834,0.00244487026920282,missense,"Q70T,K77G",-0.00624363440640382,0.0817109514474114
NHERF3_PDZ1 binding DAP-1,2,MTSTFNPRECKLSKQEGQNYGFFLRIEKDTEGHLVRVVEKCSPAEKAGLQDGDRVLRINGVFVDKEEHMTVVDLVRVSGNSVTLLVLDGDSYEKAVKTRVDLKELG*,2,2,FALSE,FALSE,452.333333333333,548,391,418,1454,1331,1144,0.0759770877224041,0.0265037931641879,0.104582696382027,0.0457270717242184,0.0662472076755789,0.0397399793156237,0.0789433373895702,0.0198612949243883,0.172871067111181,0.00378478879964427,0.187554621697252,0.00662333613494871,0.152342559867025,0.00532527293812379,0.168513745445763,0.00277461312323548,missense,"Q70T,K77V",-0.0497051350997663,0.0373505552368641
NHERF3_PDZ1 binding DAP-1,2,MTSTFNPRECKLSKQEGQNYGFFLRIEKDTEGHLVRVVEKCSPAEKAGLQDGDRVLRINGVFVDKEEHMTVVDLVR*SGNSVTLLVLDGDSYEKAVKTRVDLKELG*,2,2,FALSE,TRUE,91,52,136,85,2,22,0,-1.08759840147812,0.248458927008665,-0.719078792393032,0.132829024284532,,,-0.800993277360322,0.117139848214287,0.00671041788692833,0.0354803766498094,0.0682514016163523,0.0192396154649844,,,0.045587033557382,0.0163643791276707,stop,"Q70T,K77*",-1.00714390066231,-0.939890504324113
NHERF3_PDZ1 binding DAP-1,2,MTSTFNPRECKLSKQEGQNYGFFLRIEKDTEGHLVRVVEKCSPAEKAGLQDGDRVLRINGVFVDKEEHMTVVDLVRYSGNSVTLLVLDGDSYEKAVKTRVDLKELG*,2,2,FALSE,FALSE,331.666666666667,295,269,431,413,332,613,-0.0931618036759212,0.0374501520922193,-0.192251738404554,0.0591137419069314,-0.103967145590505,0.0400347313778244,-0.114786057274156,0.0248215324473455,0.148717732613626,0.00534794832217177,0.144559648175303,0.00856232791825251,0.12953334092081,0.00536477057268034,0.141449844384086,0.00346755586327114,missense,"Q70T,K77Y",-0.26049762784396,-0.177801667929913
NHERF3_PDZ1 binding DAP-1,2,MTSTFNPRECKLSKQEGQNYGFFLRIEKDTEGHLVRVVEKCSPAEKAGLQDGDRVLRINGVFVDKEEHMTVVDLVRWSGNSVTLLVLDGDSYEKAVKTRVDLKELG*,2,2,FALSE,FALSE,494,477,452,553,478,779,709,-0.185880037699545,0.0322814422068254,-0.0938558906956218,0.0459235632984036,-0.133310500573568,0.0355661429269373,-0.147579242197829,0.0212032090073481,0.135477403899864,0.00460984735822061,0.158811791360634,0.00665179695026973,0.125601245914821,0.00476596670919252,0.136868652594311,0.00296207786000159,missense,"Q70T,K77W",-0.296179137132115,-0.21422116252078
NHERF3_PDZ1 binding DAP-1,2,MTSTFNPRECKLSKQEGQNYGFFLRIEKDTEGHLVRVVEKCSPAEKAGLQDGDRVLRINGVFVDKEEHMTVVDLVRCSGNSVTLLVLDGDSYEKAVKTRVDLKELG*,2,2,FALSE,FALSE,231.333333333333,220,214,260,406,350,540,-0.0164911183886814,0.0411857255115102,-0.104755217957064,0.064052067040207,0.000379738597383407,0.0506704561266966,-0.0287117503829522,0.0285975936533067,0.159666442827992,0.00588139484999499,0.157233078677418,0.00927761945274251,0.143516127226007,0.00678998865678326,0.153474382682466,0.00399506975479164,missense,"Q70T,K77C",-0.166842156807572,-0.0822091610863993
NHERF3_PDZ1 binding DAP-1,2,MTSTFNPRECKLSKQEGQNYGFFLRIEKDTEGHLVRVVEKCSPAEKAGLQDGDRVLRINGVFVDKEEHMTVVDLVRFSGNSVTLLVLDGDSYEKAVKTRVDLKELG*,2,2,FALSE,FALSE,128.666666666667,102,123,161,243,222,187,0.0489794368795304,0.0568599379511446,-0.0764388873408183,0.0827187132538973,-0.166446891577798,0.0664335315308546,-0.0494632175650604,0.0382909957799946,0.169015754556717,0.00811970026225318,0.161334556613964,0.0119813891830915,0.121160873037915,0.00890228665786363,0.150575412933058,0.00534923325983486,missense,"Q70T,K77F",-0.18942135034198,-0.105255350364763
NHERF3_PDZ1 binding DAP-1,2,MTSTFNPRECKLSKQEGQNYGFFLRIEKDTEGHLVRVVEKCSPAEKAGLQDGDRVLRINGVFVDKEEHMRVVDLVRKSGNSVTLLVLDGDSYEKAVKTRVDLKELG*,1,1,FALSE,FALSE,525,530,451,594,2416,1587,2832,0.234142833670437,0.0266469099683504,0.118351962818982,0.0431782045254758,0.22578528920756,0.032874052442588,0.2098082746442,0.0186662137807857,0.19545741692319,0.00380522613380545,0.189549030621874,0.00625414555300125,0.173721127315057,0.00440521874580217,0.186795512755518,0.0026076608758118,missense,Q70R,0.0926859893065136,0.182686693997774
NHERF3_PDZ1 binding DAP-1,2,MTSTFNPRECKLSKQEGQNYGFFLRIEKDTEGHLVRVVEKCSPAEKAGLQDGDRVLRINGVFVDKEEHMRVVDLVRNSGNSVTLLVLDGDSYEKAVKTRVDLKELG*,2,2,FALSE,FALSE,388.666666666667,281,375,510,614,989,1230,0.0300749067932416,0.0360894874249854,0.0225639379926734,0.0476994944495047,0.0385776168616745,0.0360394757917527,0.0317162046486067,0.0224891654225936,0.166316154039542,0.00515364298781016,0.175674617452499,0.00690903163691683,0.148634754133158,0.00482939469126837,0.161916138251735,0.00314172533813596,missense,"Q70R,K77N",-0.101091890593989,-0.015099010409321
NHERF3_PDZ1 binding DAP-1,2,MTSTFNPRECKLSKQEGQNYGFFLRIEKDTEGHLVRVVEKCSPAEKAGLQDGDRVLRINGVFVDKEEHMRVVDLVRTSGNSVTLLVLDGDSYEKAVKTRVDLKELG*,2,2,FALSE,FALSE,699.666666666667,714,728,657,1259,2024,1681,-0.0344165814502699,0.0236007082227421,0.042737540524924,0.0342290028214209,0.0512434484724063,0.0317052769449542,0.00704354140241876,0.0165664856271232,0.157106654823172,0.00337022310700045,0.178596662219104,0.00495789873923429,0.150332012447757,0.00424859942602702,0.158469379342577,0.00231432988643985,missense,"Q70R,K77T",-0.127937647260547,-0.0425000063091779
NHERF3_PDZ1 binding DAP-1,2,MTSTFNPRECKLSKQEGQNYGFFLRIEKDTEGHLVRVVEKCSPAEKAGLQDGDRVLRINGVFVDKEEHMRVVDLVRRSGNSVTLLVLDGDSYEKAVKTRVDLKELG*,2,2,FALSE,FALSE,999.666666666667,971,940,1088,2418,2435,3390,0.0621520069847428,0.0195370808697335,0.0120259503436247,0.0301821612625553,0.100374435343238,0.0245218341254445,0.0637389632347341,0.0136327588235855,0.170896820994561,0.00278992989401324,0.174148242993042,0.00437173411249195,0.156915707741823,0.00328599717237523,0.166389701861435,0.00190448969625728,missense,"Q70R,K77R",-0.0662486644607931,0.0204648631768095
NHERF3_PDZ1 binding DAP-1,2,MTSTFNPRECKLSKQEGQNYGFFLRIEKDTEGHLVRVVEKCSPAEKAGLQDGDRVLRINGVFVDKEEHMRVVDLVRSSGNSVTLLVLDGDSYEKAVKTRVDLKELG*,2,2,FALSE,FALSE,1627.33333333333,1490,1657,1735,3957,4254,5366,0.0822611620870274,0.0165872069320703,0.0221466237384455,0.0231357354057844,0.107946277432278,0.0194031506990515,0.07685796542891,0.0110708750291479,0.173768444106391,0.00236868264949747,0.175614171583664,0.00335109480103853,0.157930356628484,0.00260007868930555,0.168222420009486,0.00154659579138794,missense,"Q70R,K77S",-0.0519741803040288,0.035034580347021
NHERF3_PDZ1 binding DAP-1,2,MTSTFNPRECKLSKQEGQNYGFFLRIEKDTEGHLVRVVEKCSPAEKAGLQDGDRVLRINGVFVDKEEHMRVVDLVRMSGNSVTLLVLDGDSYEKAVKTRVDLKELG*,2,2,FALSE,FALSE,590.666666666667,590,538,644,1226,1223,1677,0.017867291674009,0.0278214392460758,-0.00865538082989775,0.0419493518129707,0.0603493195915318,0.0320102722333858,0.0271714613997223,0.0187774491350014,0.164572884889824,0.00397295100351187,0.171152656288812,0.00607615242402173,0.15155222569104,0.00428946968272344,0.16128123985724,0.00262320040003465,missense,"Q70R,K77M",-0.106036921057629,-0.0201463168101743
NHERF3_PDZ1 binding DAP-1,2,MTSTFNPRECKLSKQEGQNYGFFLRIEKDTEGHLVRVVEKCSPAEKAGLQDGDRVLRINGVFVDKEEHMRVVDLVRISGNSVTLLVLDGDSYEKAVKTRVDLKELG*,2,2,FALSE,FALSE,394,358,323,501,659,811,1098,-0.0175557551703855,0.0335106806541981,-0.00538512251792108,0.0518938625781132,0.0147871651495356,0.036460783172232,-0.0032321742239122,0.0222824863354361,0.159514410802157,0.00478538479465044,0.171626336741805,0.00751656474459178,0.145446764333712,0.00488585110696198,0.157033866928307,0.00311285237140802,missense,"Q70R,K77I",-0.13911841678375,-0.0539120228772999
NHERF3_PDZ1 binding DAP-1,2,MTSTFNPRECKLSKQEGQNYGFFLRIEKDTEGHLVRVVEKCSPAEKAGLQDGDRVLRINGVFVDKEEHMRVVDLVRQSGNSVTLLVLDGDSYEKAVKTRVDLKELG*,2,2,FALSE,FALSE,284.666666666667,270,302,282,667,739,729,0.0633690557903634,0.0363850664314903,0.0105106623792629,0.052886533787523,0.0503236897898272,0.0484093426972404,0.0474785960136007,0.0254856210789879,0.17107061772847,0.00519585219561296,0.173928761159836,0.00766034817185911,0.150208762106255,0.00648699287361289,0.16411813656561,0.00356032871818122,missense,"Q70R,K77Q",-0.0839411955577297,0.00240640507236119
NHERF3_PDZ1 binding DAP-1,2,MTSTFNPRECKLSKQEGQNYGFFLRIEKDTEGHLVRVVEKCSPAEKAGLQDGDRVLRINGVFVDKEEHMRVVDLVRHSGNSVTLLVLDGDSYEKAVKTRVDLKELG*,2,2,FALSE,FALSE,326,301,390,287,812,952,636,0.0697823515567853,0.035013519547997,0.00702135226925087,0.046847925470497,0.0155888173730256,0.048142556572593,0.039256853016967,0.0242336513136674,0.171986447769672,0.00499999286141597,0.173423352156673,0.00678568615737072,0.145554188065809,0.00645124275611615,0.162969563116539,0.00338542915830978,missense,"Q70R,K77H",-0.0928870847655642,-0.00672450811250737
NHERF3_PDZ1 binding DAP-1,2,MTSTFNPRECKLSKQEGQNYGFFLRIEKDTEGHLVRVVEKCSPAEKAGLQDGDRVLRINGVFVDKEEHMRVVDLVRPSGNSVTLLVLDGDSYEKAVKTRVDLKELG*,2,2,FALSE,FALSE,338.666666666667,280,307,429,5,12,10,-1.26599107464494,0.154776875597245,-1.04410443467376,0.14742861904763,-1.19202799942973,0.107435947400836,-1.17070634610728,0.0757253786577155,-0.0187643731045995,0.0221024130989644,0.0211730736121845,0.0213542932675172,-0.0162699815712055,0.014396729770074,-0.00606170013708418,0.010578798118932,missense,"Q70R,K77P",-1.40942017627114,-1.35048688704029
NHERF3_PDZ1 binding DAP-1,2,MTSTFNPRECKLSKQEGQNYGFFLRIEKDTEGHLVRVVEKCSPAEKAGLQDGDRVLRINGVFVDKEEHMRVVDLVRLSGNSVTLLVLDGDSYEKAVKTRVDLKELG*,2,2,FALSE,FALSE,1722.33333333333,1688,1725,1754,3086,3374,3591,-0.0201241068413609,0.0162727830740963,-0.0582445866029731,0.0232347463317443,-0.00932694477510545,0.0195673915690031,-0.0252709992203993,0.0110159784295191,0.159147645615844,0.00232378236339016,0.163969909480071,0.00336543603521202,0.142215403391404,0.0026220874440948,0.153955053925995,0.00153892676344536,missense,"Q70R,K77L",-0.163098354708123,-0.0783879275391003
NHERF3_PDZ1 binding DAP-1,2,MTSTFNPRECKLSKQEGQNYGFFLRIEKDTEGHLVRVVEKCSPAEKAGLQDGDRVLRINGVFVDKEEHMRVVDLVRESGNSVTLLVLDGDSYEKAVKTRVDLKELG*,2,2,FALSE,FALSE,483.333333333333,424,559,467,1218,1445,1351,0.106322973079036,0.0304896582916111,0.0219789661163395,0.0405692516825555,0.0897061575983784,0.0374630435679361,0.0799912429177887,0.0204302666788254,0.177204513508893,0.00435397742852128,0.175589887221142,0.00587625186798448,0.155486127461475,0.00502015691824099,0.168660137332172,0.00285409819722594,missense,"Q70R,K77E",-0.0485649332277839,0.0385143394135313
NHERF3_PDZ1 binding DAP-1,2,MTSTFNPRECKLSKQEGQNYGFFLRIEKDTEGHLVRVVEKCSPAEKAGLQDGDRVLRINGVFVDKEEHMRVVDLVRDSGNSVTLLVLDGDSYEKAVKTRVDLKELG*,2,2,FALSE,FALSE,437,491,408,412,1222,761,1179,0.0661872769751302,0.0289238150790652,-0.0676050275566429,0.0467290443914507,0.0771184648237475,0.0399568142216701,0.0423131170354725,0.0209443344913739,0.171473064725734,0.00413037223298836,0.162614096731304,0.0067684668315552,0.153799339978427,0.00535432944688637,0.163396521695328,0.00292591321756375,missense,"Q70R,K77D",-0.0895616342728116,-0.00333027875816768
NHERF3_PDZ1 binding DAP-1,2,MTSTFNPRECKLSKQEGQNYGFFLRIEKDTEGHLVRVVEKCSPAEKAGLQDGDRVLRINGVFVDKEEHMRVVDLVRASGNSVTLLVLDGDSYEKAVKTRVDLKELG*,2,2,FALSE,FALSE,687.666666666667,738,699,626,3168,2578,2414,0.211372983785045,0.0222788329995501,0.126808433258729,0.0345156892460797,0.165818693286135,0.0321357942359763,0.18126278154813,0.0161744452100043,0.192205841864407,0.00318145697423331,0.190773907792568,0.00499942382457748,0.165685428858459,0.00430628999654962,0.182807721422924,0.00225956203316956,missense,"Q70R,K77A",0.0616262956715991,0.150984606084518
NHERF3_PDZ1 binding DAP-1,2,MTSTFNPRECKLSKQEGQNYGFFLRIEKDTEGHLVRVVEKCSPAEKAGLQDGDRVLRINGVFVDKEEHMRVVDLVRGSGNSVTLLVLDGDSYEKAVKTRVDLKELG*,2,2,FALSE,FALSE,1305,1201,1273,1441,3563,3834,5108,0.114060046583134,0.0187192705722398,0.0683289504913621,0.0266026941183409,0.144836451306993,0.0212356456130968,0.114619627196966,0.0124184417772466,0.178309381365314,0.00267314512909249,0.182303449117624,0.00385326631680363,0.162873747339824,0.00284563834341384,0.173497705568444,0.00173485020269116,missense,"Q70R,K77G",-0.0108865857855598,0.0769719719027607
NHERF3_PDZ1 binding DAP-1,2,MTSTFNPRECKLSKQEGQNYGFFLRIEKDTEGHLVRVVEKCSPAEKAGLQDGDRVLRINGVFVDKEEHMRVVDLVRVSGNSVTLLVLDGDSYEKAVKTRVDLKELG*,2,2,FALSE,FALSE,942,888,1043,895,1828,2279,2315,0.00966077430771721,0.0213107517646043,-0.0285033535205465,0.0294339275606671,0.0594915178760219,0.0271295846218914,0.0146772981097023,0.0145635044707683,0.163400979614997,0.00304321325219431,0.168277777365441,0.00426335622761467,0.151437277763524,0.0036354433318162,0.159535811396492,0.00203451440496329,missense,"Q70R,K77V",-0.119631532392826,-0.034022099641802
NHERF3_PDZ1 binding DAP-1,2,MTSTFNPRECKLSKQEGQNYGFFLRIEKDTEGHLVRVVEKCSPAEKAGLQDGDRVLRINGVFVDKEEHMRVVDLVR*SGNSVTLLVLDGDSYEKAVKTRVDLKELG*,2,2,FALSE,TRUE,501.333333333333,419,590,495,5,17,3,-1.40926783216645,0.153101315736828,-1.26193894567632,0.115174869027321,-1.57735550444202,0.184236696245909,-1.36754573787247,0.082336452773694,-0.039224548889908,0.0218631401709892,-0.0103791586598411,0.016682499952487,-0.0679049891905971,0.0246882537339909,-0.0335600662627863,0.0115023619183071,stop,"Q70R,K77*",-1.62359658523818,-1.56909301451303
NHERF3_PDZ1 binding DAP-1,2,MTSTFNPRECKLSKQEGQNYGFFLRIEKDTEGHLVRVVEKCSPAEKAGLQDGDRVLRINGVFVDKEEHMRVVDLVRYSGNSVTLLVLDGDSYEKAVKTRVDLKELG*,2,2,FALSE,FALSE,477,535,524,372,675,550,522,-0.119156700954383,0.0294159483911487,-0.23528901057213,0.043775663286592,-0.110490725714578,0.0431455740759763,-0.144418310669309,0.0212492112969713,0.145005615051512,0.00420064974519073,0.138325915964846,0.00634068444675566,0.128659162189651,0.00578163255198981,0.137310233172721,0.00296850435721507,missense,"Q70R,K77Y",-0.292739800332209,-0.210710691397801
NHERF3_PDZ1 binding DAP-1,2,MTSTFNPRECKLSKQEGQNYGFFLRIEKDTEGHLVRVVEKCSPAEKAGLQDGDRVLRINGVFVDKEEHMRVVDLVRWSGNSVTLLVLDGDSYEKAVKTRVDLKELG*,2,2,FALSE,FALSE,754,694,753,815,721,1117,1038,-0.175357579537078,0.0267428472370121,-0.136857941945736,0.0361744142387483,-0.139275905989315,0.0293697502003439,-0.153907814630298,0.0173507027573399,0.136980029639181,0.00381892614639043,0.152583160722759,0.0052396817892279,0.1248018642198,0.00393563204195876,0.135984554141047,0.00242388463346158,missense,"Q70R,K77W",-0.303065111048814,-0.221249556072936
NHERF3_PDZ1 binding DAP-1,2,MTSTFNPRECKLSKQEGQNYGFFLRIEKDTEGHLVRVVEKCSPAEKAGLQDGDRVLRINGVFVDKEEHMRVVDLVRCSGNSVTLLVLDGDSYEKAVKTRVDLKELG*,2,2,FALSE,FALSE,314,243,301,398,464,538,861,-0.0066534349896004,0.0391331018903316,-0.0895093324857297,0.0543173651551221,0.00981583619554154,0.040923957179838,-0.0181380312868086,0.0250861143809874,0.161071281513257,0.00558827654639236,0.159441368435411,0.00786759689220562,0.144780591778992,0.00548392941928504,0.154951526034763,0.00350451782914741,missense,"Q70R,K77C",-0.155337136571888,-0.0704661874678365
NHERF3_PDZ1 binding DAP-1,2,MTSTFNPRECKLSKQEGQNYGFFLRIEKDTEGHLVRVVEKCSPAEKAGLQDGDRVLRINGVFVDKEEHMRVVDLVRFSGNSVTLLVLDGDSYEKAVKTRVDLKELG*,2,2,FALSE,FALSE,369.333333333333,259,425,424,437,793,511,-0.0446096823768088,0.0377328613043273,-0.0743432475592654,0.0460079341891975,-0.150214514206231,0.0407310069234671,-0.0883225691791031,0.0237185662495169,0.155651061882893,0.00538831970044634,0.16163809948622,0.00666401764905191,0.123336058869082,0.00545807352312327,0.145146780643008,0.00331347202842397,missense,"Q70R,K77F",-0.231703315902062,-0.148411815624427
NHERF3_PDZ1 binding DAP-1,2,MTSTFNPRECKLSKQEGQNYGFFLRIEKDTEGHLVRVVEKCSPAEKAGLQDGDRVLRINGVFVDKEEHMSVVDLVRKSGNSVTLLVLDGDSYEKAVKTRVDLKELG*,1,1,FALSE,FALSE,397.666666666667,338,403,452,1290,1110,1960,0.184013464649725,0.0320655776607846,0.0470163954230599,0.0459594033232589,0.197371762672846,0.0377454963503899,0.158182618012695,0.0215771533673388,0.188298853874216,0.00457902151714064,0.179216432810013,0.00665698819744018,0.169913632028503,0.00505800641349998,0.179583433939372,0.00301431770299976,missense,Q70S,0.036513301265031,0.12535221042086
NHERF3_PDZ1 binding DAP-1,2,MTSTFNPRECKLSKQEGQNYGFFLRIEKDTEGHLVRVVEKCSPAEKAGLQDGDRVLRINGVFVDKEEHMSVVDLVRNSGNSVTLLVLDGDSYEKAVKTRVDLKELG*,2,2,FALSE,FALSE,278.333333333333,272,348,215,411,914,452,-0.0735931717243867,0.0389242859295399,0.0226678701278285,0.0497057169510543,-0.00540502043924166,0.0558601560179716,-0.0296917693015916,0.0268680456431124,0.151512168058233,0.00555845725582155,0.175689671499049,0.0071996228663181,0.142740952671771,0.00748542355292386,0.153337474521995,0.00375345274922276,missense,"Q70S,K77N",-0.167908492823101,-0.0832975516708889
NHERF3_PDZ1 binding DAP-1,2,MTSTFNPRECKLSKQEGQNYGFFLRIEKDTEGHLVRVVEKCSPAEKAGLQDGDRVLRINGVFVDKEEHMSVVDLVRTSGNSVTLLVLDGDSYEKAVKTRVDLKELG*,2,2,FALSE,FALSE,761.666666666667,823,756,706,1238,1436,1184,-0.0754933187428187,0.022490531536329,-0.0698222080449648,0.0342065824143373,-0.062809039397103,0.0310677526261734,-0.0708423714629936,0.0160796307238193,0.151240823684675,0.00321168790178161,0.162292949299547,0.00495465125613954,0.135048646989678,0.00416316931104797,0.14758875565846,0.00224631649612662,missense,"Q70S,K77T",-0.212683515336247,-0.128998636707805
NHERF3_PDZ1 binding DAP-1,2,MTSTFNPRECKLSKQEGQNYGFFLRIEKDTEGHLVRVVEKCSPAEKAGLQDGDRVLRINGVFVDKEEHMSVVDLVRRSGNSVTLLVLDGDSYEKAVKTRVDLKELG*,2,2,FALSE,FALSE,864.333333333333,775,875,943,1637,1790,2234,0.0187256502035447,0.0218177333407732,-0.0452961079265737,0.0315593602717175,0.0245652929670669,0.0265650564843855,0.00634032216087975,0.0148710895897872,0.164695460014394,0.00311561112291506,0.165845431429678,0.00457121445572086,0.146757061931973,0.00355979491766898,0.158371139960729,0.00207748389466629,missense,"Q70S,K77R",-0.128702803922121,-0.0432809883767333
NHERF3_PDZ1 binding DAP-1,2,MTSTFNPRECKLSKQEGQNYGFFLRIEKDTEGHLVRVVEKCSPAEKAGLQDGDRVLRINGVFVDKEEHMSVVDLVRSSGNSVTLLVLDGDSYEKAVKTRVDLKELG*,2,2,FALSE,FALSE,1250.33333333333,1284,1183,1284,2717,2603,2800,0.0181859290765877,0.017604705425227,-0.0248482732662389,0.0272208098632468,0.00730398688063837,0.0228067643574056,0.00602980383156505,0.0124047274115315,0.164618386877595,0.00251398324389533,0.168807197339466,0.00394279727066631,0.14444399665711,0.00305617282973545,0.158327760702991,0.00173293431255235,missense,"Q70S,K77S",-0.129040671765009,-0.0436258441948299
NHERF3_PDZ1 binding DAP-1,2,MTSTFNPRECKLSKQEGQNYGFFLRIEKDTEGHLVRVVEKCSPAEKAGLQDGDRVLRINGVFVDKEEHMSVVDLVRMSGNSVTLLVLDGDSYEKAVKTRVDLKELG*,2,2,FALSE,FALSE,255.333333333333,224,238,304,420,524,644,-0.0142645813780976,0.0398066399926869,-0.0206453610664584,0.0591907045628592,-0.00117877286732476,0.0469060782117647,-0.0112548746186491,0.0270071048622852,0.159984396272899,0.00568445898526576,0.169415968012837,0.00857347557150971,0.14330728215186,0.00628555105554433,0.155913099632732,0.00377287925368245,missense,"Q70S,K77M",-0.147847732320413,-0.0628218830909486
NHERF3_PDZ1 binding DAP-1,2,MTSTFNPRECKLSKQEGQNYGFFLRIEKDTEGHLVRVVEKCSPAEKAGLQDGDRVLRINGVFVDKEEHMSVVDLVRISGNSVTLLVLDGDSYEKAVKTRVDLKELG*,2,2,FALSE,FALSE,491.333333333333,568,380,526,955,647,724,-0.0444692286157319,0.027435033864738,-0.0942823334421766,0.048715431739907,-0.111981145311432,0.0362767859742357,-0.0732721670944,0.0199607854896212,0.155671118929765,0.00391777162785233,0.158750023275641,0.00705618503888723,0.128459441624058,0.00486119494669077,0.147249314404939,0.00278851190621937,missense,"Q70S,K77I",-0.215327320004569,-0.131697122050442
NHERF3_PDZ1 binding DAP-1,2,MTSTFNPRECKLSKQEGQNYGFFLRIEKDTEGHLVRVVEKCSPAEKAGLQDGDRVLRINGVFVDKEEHMSVVDLVRQSGNSVTLLVLDGDSYEKAVKTRVDLKELG*,2,2,FALSE,FALSE,203.666666666667,205,199,207,352,536,439,-0.0377166427021952,0.041686072018516,0.0368671945895864,0.0639509877238618,0.00328149544711073,0.0567696290068777,-0.0103265402080112,0.0297446666996369,0.156635400207387,0.00595284522103908,0.177746372163518,0.00926297862263462,0.143904971092838,0.00760729558152535,0.156042787492879,0.00415531529466071,missense,"Q70S,K77Q",-0.146837633027747,-0.0617908923492621
NHERF3_PDZ1 binding DAP-1,2,MTSTFNPRECKLSKQEGQNYGFFLRIEKDTEGHLVRVVEKCSPAEKAGLQDGDRVLRINGVFVDKEEHMSVVDLVRHSGNSVTLLVLDGDSYEKAVKTRVDLKELG*,2,2,FALSE,FALSE,185,190,148,217,249,410,244,-0.119577043170747,0.0466124863490584,0.0478223854614237,0.0744752672218171,-0.16959379250372,0.0571734587401984,-0.103855925520638,0.0325048034578394,0.144945589435455,0.00665634594884575,0.179333176409465,0.0107873675254165,0.120739179151094,0.0076614099416105,0.142976778409156,0.00454090504096821,missense,"Q70S,K77H",-0.248604803203973,-0.165662869115426
NHERF3_PDZ1 binding DAP-1,2,MTSTFNPRECKLSKQEGQNYGFFLRIEKDTEGHLVRVVEKCSPAEKAGLQDGDRVLRINGVFVDKEEHMSVVDLVRLSGNSVTLLVLDGDSYEKAVKTRVDLKELG*,2,2,FALSE,FALSE,1112.33333333333,1015,1004,1318,1449,1916,1810,-0.0914228952773736,0.0205848616279164,-0.0726782959002632,0.0299435598911315,-0.118484820786244,0.0229870601758625,-0.0970692938077066,0.0136490967247734,0.148966051825509,0.00293955484971249,0.161879259352141,0.00433717390503475,0.127587930173856,0.00308033299437117,0.143924867518399,0.0019067720930101,missense,"Q70S,K77L",-0.241220425533312,-0.15812576353893
NHERF3_PDZ1 binding DAP-1,2,MTSTFNPRECKLSKQEGQNYGFFLRIEKDTEGHLVRVVEKCSPAEKAGLQDGDRVLRINGVFVDKEEHMSVVDLVRESGNSVTLLVLDGDSYEKAVKTRVDLKELG*,2,2,FALSE,FALSE,535,498,455,652,1118,822,1325,0.0331580809838279,0.0295160782010932,-0.0776992680846694,0.044840180880562,-0.00635551808778263,0.032067586064935,-0.0025840566810887,0.0195453932336393,0.166756436797244,0.00421494846012714,0.161151996808366,0.0064948744611295,0.142613583219328,0.00429714990303018,0.157124408629971,0.00273048181255602,missense,"Q70S,K77E",-0.138413215011556,-0.0531922357203027
NHERF3_PDZ1 binding DAP-1,2,MTSTFNPRECKLSKQEGQNYGFFLRIEKDTEGHLVRVVEKCSPAEKAGLQDGDRVLRINGVFVDKEEHMSVVDLVRDSGNSVTLLVLDGDSYEKAVKTRVDLKELG*,2,2,FALSE,FALSE,227.333333333333,230,180,272,326,311,481,-0.099887442849777,0.041623787588084,-0.094925875596025,0.0693582566772829,-0.0443507546196726,0.0498568436136107,-0.0802019617973443,0.029020719195086,0.147757299378354,0.00594395089360334,0.158656809434448,0.0100461943086636,0.137522110894346,0.00668096221105605,0.146281225496471,0.0040541801846738,missense,"Q70S,K77D",-0.222867470027619,-0.139393221751862
NHERF3_PDZ1 binding DAP-1,2,MTSTFNPRECKLSKQEGQNYGFFLRIEKDTEGHLVRVVEKCSPAEKAGLQDGDRVLRINGVFVDKEEHMSVVDLVRASGNSVTLLVLDGDSYEKAVKTRVDLKELG*,2,2,FALSE,FALSE,1002.33333333333,1017,1075,915,3590,3222,3945,0.156903923296413,0.0203646179278741,0.072224294960531,0.0291102542568574,0.192571433042743,0.0265541499100822,0.147053812296818,0.0141286602222463,0.184427563155869,0.00290810365765297,0.182867670153607,0.00421647377902993,0.169270373881079,0.00355833340495596,0.178028745259567,0.00197376687751828,missense,"Q70S,K77A",0.024404304062064,0.112992768039293
NHERF3_PDZ1 binding DAP-1,2,MTSTFNPRECKLSKQEGQNYGFFLRIEKDTEGHLVRVVEKCSPAEKAGLQDGDRVLRINGVFVDKEEHMSVVDLVRGSGNSVTLLVLDGDSYEKAVKTRVDLKELG*,2,2,FALSE,FALSE,1088.66666666667,935,1048,1283,2418,2575,3482,0.0767361119191592,0.020394499011293,0.00830601659921207,0.0290159944481418,0.0705937945047455,0.0226489577530232,0.0599078568839905,0.0134335571429295,0.172979457116368,0.00291237072950736,0.173609429317468,0.00420282072027069,0.152925015157974,0.00303502628526697,0.165854498190288,0.00187666131953649,missense,"Q70S,K77G",-0.0704172030506293,0.0162101084970584
NHERF3_PDZ1 binding DAP-1,2,MTSTFNPRECKLSKQEGQNYGFFLRIEKDTEGHLVRVVEKCSPAEKAGLQDGDRVLRINGVFVDKEEHMSVVDLVRVSGNSVTLLVLDGDSYEKAVKTRVDLKELG*,2,2,FALSE,FALSE,1062.66666666667,883,1043,1262,1594,1868,2462,-0.0272501947809895,0.0216624593580793,-0.086198721891058,0.0298397494643342,-0.0173211582875319,0.0230725372260553,-0.0365149690670778,0.0139582954290516,0.15813002758464,0.00309343772203862,0.159920893713405,0.00432213748732714,0.141144155504202,0.00309178716797823,0.152384276873813,0.00194996699977945,missense,"Q70S,K77V",-0.175332659349585,-0.0908752690389919
NHERF3_PDZ1 binding DAP-1,2,MTSTFNPRECKLSKQEGQNYGFFLRIEKDTEGHLVRVVEKCSPAEKAGLQDGDRVLRINGVFVDKEEHMSVVDLVR*SGNSVTLLVLDGDSYEKAVKTRVDLKELG*,2,2,FALSE,TRUE,427.333333333333,489,389,404,10,7,5,-1.22382289831999,0.11060608541399,-1.4118991061116,0.174519604922921,-1.38843067539895,0.145444104159282,-1.3100558125597,0.0786045805687048,-0.0127426825312003,0.0157947457050416,-0.0321001329527932,0.0252782861871025,-0.0425885120114754,0.0194899334430347,-0.0255287519988419,0.0109810212084681,stop,"Q70S,K77*",-1.56104312149877,-1.5052457844001
NHERF3_PDZ1 binding DAP-1,2,MTSTFNPRECKLSKQEGQNYGFFLRIEKDTEGHLVRVVEKCSPAEKAGLQDGDRVLRINGVFVDKEEHMSVVDLVRYSGNSVTLLVLDGDSYEKAVKTRVDLKELG*,2,2,FALSE,FALSE,468,444,495,465,315,568,312,-0.2817892148107,0.0337167587537149,-0.208479248322016,0.0442399674735829,-0.307551765096736,0.0405934137038099,-0.270863891797407,0.02237495994543,0.121781402838254,0.00481481311376202,0.142209175058091,0.00640793657078959,0.102252409135107,0.00543963563106272,0.119645847738196,0.00312577088919947,missense,"Q70S,K77Y",-0.430322325115014,-0.351138776338383
NHERF3_PDZ1 binding DAP-1,2,MTSTFNPRECKLSKQEGQNYGFFLRIEKDTEGHLVRVVEKCSPAEKAGLQDGDRVLRINGVFVDKEEHMSVVDLVRWSGNSVTLLVLDGDSYEKAVKTRVDLKELG*,2,2,FALSE,FALSE,826.666666666667,857,720,903,785,569,655,-0.217014124146958,0.0254151061359499,-0.31743433571066,0.0388025115461622,-0.288737031618739,0.0290060621834947,-0.261691609559633,0.0171475982328207,0.131031400984608,0.00362932235583122,0.126427579163651,0.00562034845354737,0.104773638203513,0.00388689678876033,0.120927211051305,0.00239551103137446,missense,"Q70S,K77W",-0.420342176049821,-0.340952212144573
NHERF3_PDZ1 binding DAP-1,2,MTSTFNPRECKLSKQEGQNYGFFLRIEKDTEGHLVRVVEKCSPAEKAGLQDGDRVLRINGVFVDKEEHMSVVDLVRCSGNSVTLLVLDGDSYEKAVKTRVDLKELG*,2,2,FALSE,FALSE,298.666666666667,233,267,396,278,429,666,-0.138708045911378,0.0414615780914368,-0.132098375239707,0.0586655585605685,-0.0589114845443885,0.0414251273572247,-0.105429267677927,0.0262160574480644,0.14221364822047,0.00592078708899986,0.153272559998987,0.00849741081682625,0.135570930688348,0.0055510876822986,0.142756983284338,0.0036623703193479,missense,"Q70S,K77C",-0.250316720571238,-0.167410193332954
NHERF3_PDZ1 binding DAP-1,2,MTSTFNPRECKLSKQEGQNYGFFLRIEKDTEGHLVRVVEKCSPAEKAGLQDGDRVLRINGVFVDKEEHMSVVDLVRFSGNSVTLLVLDGDSYEKAVKTRVDLKELG*,2,2,FALSE,FALSE,549.333333333333,488,557,603,424,560,546,-0.22684974349377,0.0313632231358454,-0.247943470267772,0.0425835014431028,-0.227747450274371,0.0348179568900487,-0.232020281778045,0.0204423798226743,0.129626857049679,0.00447872404187353,0.136492981184419,0.00616800580543985,0.112946419685384,0.00466570760177626,0.125072280935219,0.00285579039745835,missense,"Q70S,K77F",-0.388057487621575,-0.307999793397795
NHERF3_PDZ1 binding DAP-1,2,MTSTFNPRECKLSKQEGQNYGFFLRIEKDTEGHLVRVVEKCSPAEKAGLQDGDRVLRINGVFVDKEEHMMVVDLVRKSGNSVTLLVLDGDSYEKAVKTRVDLKELG*,1,1,FALSE,FALSE,203.333333333333,180,218,212,417,571,641,0.0466235667689853,0.0471433245952196,0.0324851208198856,0.0639632438321876,0.103223671206086,0.0555171480043561,0.0612563315823509,0.0313294199637263,0.168679332115122,0.0067321505944694,0.1771116508387,0.00926475385822456,0.157297513643489,0.00743945948037217,0.166042879441795,0.00437670454548109,missense,Q70M,-0.0689499587867257,0.0177076991427113
NHERF3_PDZ1 binding DAP-1,2,MTSTFNPRECKLSKQEGQNYGFFLRIEKDTEGHLVRVVEKCSPAEKAGLQDGDRVLRINGVFVDKEEHMMVVDLVRNSGNSVTLLVLDGDSYEKAVKTRVDLKELG*,2,2,FALSE,FALSE,200.666666666667,112,265,225,199,820,322,-0.0269881214288887,0.0579829831827107,0.0810630903457404,0.0584645756933414,-0.10082955435795,0.0553553504220863,-0.0187887972607448,0.0330346703729376,0.158167452125405,0.008280073118606,0.184147925167909,0.00846829946031868,0.129953787281612,0.00741777813324634,0.154860614348576,0.00461492718815431,missense,"Q70M,K77N",-0.156045220040983,-0.0711889159226317
NHERF3_PDZ1 binding DAP-1,2,MTSTFNPRECKLSKQEGQNYGFFLRIEKDTEGHLVRVVEKCSPAEKAGLQDGDRVLRINGVFVDKEEHMMVVDLVRTSGNSVTLLVLDGDSYEKAVKTRVDLKELG*,2,2,FALSE,FALSE,272.333333333333,310,226,281,452,550,327,-0.0892189509269568,0.0385793840359463,0.00855218704478047,0.0611255896353909,-0.158091603430079,0.050092790146377,-0.0901751678158321,0.0273379425128907,0.149280778998364,0.00550920465202396,0.17364508586721,0.00885373393345254,0.122280505977577,0.00671257973344591,0.14488797352549,0.00381909711060089,missense,"Q70M,K77T",-0.233719085813326,-0.150469276837372
NHERF3_PDZ1 binding DAP-1,2,MTSTFNPRECKLSKQEGQNYGFFLRIEKDTEGHLVRVVEKCSPAEKAGLQDGDRVLRINGVFVDKEEHMMVVDLVRRSGNSVTLLVLDGDSYEKAVKTRVDLKELG*,2,2,FALSE,FALSE,514,459,513,570,882,1205,1492,-0.0111361486623997,0.0295431862355731,-0.0117656226294489,0.0420098862144023,0.0629163378903308,0.0340001595515457,0.0135793619562696,0.0196973759490473,0.160431142028477,0.00421881953566129,0.170702153422072,0.00608492052732008,0.151896213617398,0.00455612037725832,0.15938243025637,0.00275171372307754,missense,"Q70M,K77R",-0.120826171435898,-0.0352414468901439
NHERF3_PDZ1 binding DAP-1,2,MTSTFNPRECKLSKQEGQNYGFFLRIEKDTEGHLVRVVEKCSPAEKAGLQDGDRVLRINGVFVDKEEHMMVVDLVRSSGNSVTLLVLDGDSYEKAVKTRVDLKELG*,2,2,FALSE,FALSE,533.333333333333,572,434,594,979,732,1075,-0.0414684002628053,0.0274746542268765,-0.0984069712168299,0.0462887097661968,-0.0370515980685636,0.0337174240937675,-0.049962678028662,0.0193489121711873,0.156099642555401,0.00392342948602872,0.158152590258692,0.00670468657786865,0.138500219124952,0.00451823300268281,0.150505638552177,0.00270303350485896,missense,"Q70M,K77S",-0.189964801769846,-0.105810041764662
NHERF3_PDZ1 binding DAP-1,2,MTSTFNPRECKLSKQEGQNYGFFLRIEKDTEGHLVRVVEKCSPAEKAGLQDGDRVLRINGVFVDKEEHMMVVDLVRMSGNSVTLLVLDGDSYEKAVKTRVDLKELG*,2,2,FALSE,FALSE,133,136,126,137,169,147,270,-0.126190641323927,0.0554017673790812,-0.203218196299583,0.086199990687771,-0.0135358857475038,0.0699317736203088,-0.107135343301169,0.0387823359087974,0.144001155857196,0.00791147091127206,0.142971211957768,0.0124856346935545,0.141651393046042,0.009371061283588,0.142518645359671,0.00541787323394221,missense,"Q70M,K77M",-0.252173062165953,-0.169304928842081
NHERF3_PDZ1 binding DAP-1,2,MTSTFNPRECKLSKQEGQNYGFFLRIEKDTEGHLVRVVEKCSPAEKAGLQDGDRVLRINGVFVDKEEHMMVVDLVRISGNSVTLLVLDGDSYEKAVKTRVDLKELG*,2,2,FALSE,FALSE,58,54,43,77,56,88,84,-0.176373175004256,0.0849018033374152,-0.0394308221302605,0.137930424966255,-0.174878684547826,0.0959842550635971,-0.151825232386127,0.057750991172546,0.136835000800277,0.0121241285106028,0.1666949885496,0.0199785276716939,0.120030988229306,0.012862169653299,0.136275489855303,0.00806778503603221,missense,"Q70M,K77I",-0.300799101270816,-0.218936679389772
NHERF3_PDZ1 binding DAP-1,2,MTSTFNPRECKLSKQEGQNYGFFLRIEKDTEGHLVRVVEKCSPAEKAGLQDGDRVLRINGVFVDKEEHMMVVDLVRQSGNSVTLLVLDGDSYEKAVKTRVDLKELG*,2,2,FALSE,FALSE,18.6666666666667,22,18,16,19,17,17,-0.227136929828842,0.133672441377163,-0.264802934037473,0.225781722503314,-0.182077026542368,0.210838966162583,-0.224335314906211,0.100975520657056,0.129585846330283,0.0190886623590542,0.134050972733163,0.0327033458491754,0.119066389442818,0.02825303535994,0.126145867023911,0.0141062305256127,missense,"Q70M,K77Q",-0.379695652153177,-0.299465013684535
NHERF3_PDZ1 binding DAP-1,2,MTSTFNPRECKLSKQEGQNYGFFLRIEKDTEGHLVRVVEKCSPAEKAGLQDGDRVLRINGVFVDKEEHMMVVDLVRHSGNSVTLLVLDGDSYEKAVKTRVDLKELG*,2,2,FALSE,FALSE,138.333333333333,144,139,132,131,199,111,-0.212713448042525,0.0562264970344835,-0.143565405484862,0.080993151455879,-0.245884260807692,0.0746955441541823,-0.205620951792195,0.039284159107073,0.131645545180879,0.00802924377280794,0.151611618396574,0.0117314502436634,0.110516034265455,0.0100094204056697,0.128760254337871,0.00548797768769411,missense,"Q70M,K77H",-0.359332984640739,-0.278681193882073
NHERF3_PDZ1 binding DAP-1,2,MTSTFNPRECKLSKQEGQNYGFFLRIEKDTEGHLVRVVEKCSPAEKAGLQDGDRVLRINGVFVDKEEHMMVVDLVRPSGNSVTLLVLDGDSYEKAVKTRVDLKELG*,2,2,FALSE,FALSE,139.333333333333,139,158,121,1,2,4,-1.55549019281534,0.339764331130951,-1.52159320992579,0.322706383822205,-1.12873060945233,0.171827473217178,-1.27199870901392,0.138495381644816,-0.0601053620404298,0.0485189507410062,-0.0479887716560349,0.0467423950923193,-0.00778794701292293,0.0230253817165397,-0.0202121933689819,0.0193477366346014,missense,"Q70M,K77P",-1.51963406358598,-1.46298028076099
NHERF3_PDZ1 binding DAP-1,2,MTSTFNPRECKLSKQEGQNYGFFLRIEKDTEGHLVRVVEKCSPAEKAGLQDGDRVLRINGVFVDKEEHMMVVDLVRLSGNSVTLLVLDGDSYEKAVKTRVDLKELG*,2,2,FALSE,FALSE,644.333333333333,593,652,688,602,797,805,-0.182431928892651,0.0283862451267169,-0.191704947423622,0.0391629867219317,-0.155934441273023,0.0320115418886475,-0.17552621135252,0.0186699298824348,0.135969799969794,0.00405360628774915,0.144638848096175,0.00567256146801341,0.122569571987574,0.00428963982022534,0.132964474761674,0.00260818001338275,missense,"Q70M,K77L",-0.326587590650426,-0.245258540998332
NHERF3_PDZ1 binding DAP-1,2,MTSTFNPRECKLSKQEGQNYGFFLRIEKDTEGHLVRVVEKCSPAEKAGLQDGDRVLRINGVFVDKEEHMMVVDLVRESGNSVTLLVLDGDSYEKAVKTRVDLKELG*,2,2,FALSE,FALSE,191.666666666667,238,160,177,321,240,234,-0.103460808865751,0.0443332584155932,-0.129974149454148,0.0757015331072384,-0.122457178746871,0.0626463569452724,-0.113552423687693,0.0326494899276615,0.147247016356203,0.00633086814644306,0.153580243410012,0.0109649859655158,0.127055622640924,0.0083947942363811,0.141622182388798,0.00456111766957331,missense,"Q70M,K77E",-0.25915533954912,-0.176431617663862
NHERF3_PDZ1 binding DAP-1,2,MTSTFNPRECKLSKQEGQNYGFFLRIEKDTEGHLVRVVEKCSPAEKAGLQDGDRVLRINGVFVDKEEHMMVVDLVRDSGNSVTLLVLDGDSYEKAVKTRVDLKELG*,2,2,FALSE,FALSE,121.333333333333,107,131,126,72,232,145,-0.296374983629827,0.066847155393737,-0.0815726279236607,0.0820041220261699,-0.160300056218752,0.0748108434242929,-0.194308591244167,0.0425948385825839,0.119698529110752,0.00954589267487019,0.160590960135387,0.0118778842412297,0.121984566873602,0.0100248708435784,0.130340585537363,0.0059504779805778,missense,"Q70M,K77D",-0.347024265652178,-0.266117898955163
NHERF3_PDZ1 binding DAP-1,2,MTSTFNPRECKLSKQEGQNYGFFLRIEKDTEGHLVRVVEKCSPAEKAGLQDGDRVLRINGVFVDKEEHMMVVDLVRASGNSVTLLVLDGDSYEKAVKTRVDLKELG*,2,2,FALSE,FALSE,275,145,352,328,381,1286,868,0.08105959188874,0.0480900260863561,0.12758145440392,0.0492098656940253,0.0668542297031143,0.0447766811359187,0.090081108470925,0.0272760410098843,0.173596857745137,0.0068673412510695,0.19088587601382,0.00712780130800693,0.152423902586165,0.0060002056472727,0.170069686582712,0.00381044950110497,missense,"Q70M,K77A",-0.0375863828890954,0.0497199543847612
NHERF3_PDZ1 binding DAP-1,2,MTSTFNPRECKLSKQEGQNYGFFLRIEKDTEGHLVRVVEKCSPAEKAGLQDGDRVLRINGVFVDKEEHMMVVDLVRGSGNSVTLLVLDGDSYEKAVKTRVDLKELG*,2,2,FALSE,FALSE,329,344,331,312,673,605,686,-0.000802956835969698,0.0343295241951919,-0.0733137404441551,0.0523420267969291,0.00614482697090893,0.046294678767652,-0.0146263679197248,0.0243966139130829,0.161906740198406,0.00490231710858058,0.161787218408984,0.00758147907548917,0.144288665854112,0.00620362174983788,0.155442103678355,0.00340819495322175,missense,"Q70M,K77G",-0.151516176535798,-0.0665662001594943
NHERF3_PDZ1 binding DAP-1,2,MTSTFNPRECKLSKQEGQNYGFFLRIEKDTEGHLVRVVEKCSPAEKAGLQDGDRVLRINGVFVDKEEHMMVVDLVRVSGNSVTLLVLDGDSYEKAVKTRVDLKELG*,2,2,FALSE,FALSE,302.333333333333,275,297,335,260,414,388,-0.209098432498108,0.040867480207953,-0.151648855950279,0.0557197185596374,-0.16435073777161,0.0460211123467515,-0.180647535050262,0.0267932082016284,0.132161775829764,0.00583594885466213,0.150440771291263,0.00807072072296636,0.121441763751259,0.00616696305290123,0.132249028362323,0.00374299799548987,missense,"Q70M,K77V",-0.332159985021816,-0.250946186804682
NHERF3_PDZ1 binding DAP-1,2,MTSTFNPRECKLSKQEGQNYGFFLRIEKDTEGHLVRVVEKCSPAEKAGLQDGDRVLRINGVFVDKEEHMMVVDLVR*SGNSVTLLVLDGDSYEKAVKTRVDLKELG*,2,2,FALSE,TRUE,211.666666666667,180,246,209,3,9,4,-1.32240356260092,0.199108973133237,-1.21227192391206,0.159435176101664,-1.27782846129423,0.165438238410966,-1.26344076750758,0.0994541909722185,-0.0268201767117735,0.0284331154697358,-0.00318514059652752,0.0230933826120507,-0.0277674932839479,0.0221692056491439,-0.0190166531536149,0.0138937015175904,stop,"Q70M,K77*",-1.51032236452239,-1.45347599183252
NHERF3_PDZ1 binding DAP-1,2,MTSTFNPRECKLSKQEGQNYGFFLRIEKDTEGHLVRVVEKCSPAEKAGLQDGDRVLRINGVFVDKEEHMMVVDLVRYSGNSVTLLVLDGDSYEKAVKTRVDLKELG*,2,2,FALSE,FALSE,118.333333333333,70,191,94,27,120,55,-0.450769893211109,0.0912137422073017,-0.383602233352448,0.0764812729573306,-0.344826542515582,0.0914937805800524,-0.391982464824882,0.0493498024362368,0.097650661438177,0.0130254846067206,0.116843492300019,0.0110779273573487,0.097257480429014,0.0122604329977101,0.102725642712847,0.00689414310546914,missense,"Q70M,K77Y",-0.562108655064568,-0.485650786242104
NHERF3_PDZ1 binding DAP-1,2,MTSTFNPRECKLSKQEGQNYGFFLRIEKDTEGHLVRVVEKCSPAEKAGLQDGDRVLRINGVFVDKEEHMMVVDLVRWSGNSVTLLVLDGDSYEKAVKTRVDLKELG*,2,2,FALSE,FALSE,338,338,322,354,179,241,153,-0.362821459410422,0.0439818996611459,-0.33259166767516,0.0594403431536526,-0.42745735566492,0.048949487111434,-0.377952772819535,0.0286611729990436,0.11020985419723,0.00628069349143232,0.124232115935318,0.00860963446462781,0.0861847108730839,0.00655937379783881,0.104685583779186,0.00400395175809101,missense,"Q70M,K77W",-0.546843270297462,-0.470069674090615
NHERF3_PDZ1 binding DAP-1,2,MTSTFNPRECKLSKQEGQNYGFFLRIEKDTEGHLVRVVEKCSPAEKAGLQDGDRVLRINGVFVDKEEHMMVVDLVRCSGNSVTLLVLDGDSYEKAVKTRVDLKELG*,2,2,FALSE,FALSE,239.333333333333,218,183,317,130,255,343,-0.329889315704757,0.0507866640879258,-0.151449981718375,0.0716517757835619,-0.177110937028018,0.0474014694925524,-0.229891776951435,0.0311960802588429,0.114912622886728,0.00725242595354246,0.15046957722256,0.0103783990049194,0.119731859897371,0.00635193492958737,0.125369632011635,0.00435807705435191,missense,"Q70M,K77C",-0.385741510539223,-0.305635915958022
NHERF3_PDZ1 binding DAP-1,2,MTSTFNPRECKLSKQEGQNYGFFLRIEKDTEGHLVRVVEKCSPAEKAGLQDGDRVLRINGVFVDKEEHMMVVDLVRFSGNSVTLLVLDGDSYEKAVKTRVDLKELG*,2,2,FALSE,FALSE,254.666666666667,172,268,324,97,206,215,-0.345376892775238,0.0564058875382187,-0.32482649568308,0.064106480812315,-0.31049282806597,0.0487245899524348,-0.325257141153635,0.0319625883431766,0.112700969337107,0.00805486105577922,0.125356862006079,0.0092855010136965,0.101858298133816,0.0065292369237059,0.11204713758089,0.00446515785638194,missense,"Q70M,K77F",-0.489506367062587,-0.41154689635843
NHERF3_PDZ1 binding DAP-1,2,MTSTFNPRECKLSKQEGQNYGFFLRIEKDTEGHLVRVVEKCSPAEKAGLQDGDRVLRINGVFVDKEEHMIVVDLVRKSGNSVTLLVLDGDSYEKAVKTRVDLKELG*,1,1,FALSE,FALSE,129.666666666667,163,138,88,350,434,238,0.0255528899394202,0.0491845705828905,0.0857892415040234,0.0778237417975019,0.0728037791934484,0.0863477477520936,0.0484028893292924,0.0374606617579168,0.165670401990614,0.00702364415177254,0.184832484370271,0.0112723772104417,0.153221159541013,0.011570849615198,0.164247259886784,0.00523323600572346,missense,Q70I,-0.0829354932874075,0.00343290784998279
NHERF3_PDZ1 binding DAP-1,2,MTSTFNPRECKLSKQEGQNYGFFLRIEKDTEGHLVRVVEKCSPAEKAGLQDGDRVLRINGVFVDKEEHMIVVDLVRNSGNSVTLLVLDGDSYEKAVKTRVDLKELG*,2,2,FALSE,FALSE,162.666666666667,92,188,208,90,184,335,-0.192560921085309,0.0673425685501158,-0.254412316769317,0.0730255219279487,-0.0686004477957255,0.0572485528558598,-0.155788185615484,0.0374464171858891,0.134523361870728,0.009616638554671,0.135556001334856,0.0105773792180684,0.134272581401574,0.00767147277175866,0.135721867240121,0.00523124604602378,missense,"Q70I,K77N",-0.305111099412837,-0.223337860733895
NHERF3_PDZ1 binding DAP-1,2,MTSTFNPRECKLSKQEGQNYGFFLRIEKDTEGHLVRVVEKCSPAEKAGLQDGDRVLRINGVFVDKEEHMIVVDLVRTSGNSVTLLVLDGDSYEKAVKTRVDLKELG*,2,2,FALSE,FALSE,246.666666666667,164,252,324,113,240,241,-0.29544525819641,0.0540930740559511,-0.264864939811571,0.0624021573039607,-0.290501960653982,0.048607951328103,-0.285712101679202,0.0312836461538439,0.119831295556119,0.00772458717727717,0.134041991508941,0.00903863833360611,0.104537132573894,0.00651360700843189,0.117571560127473,0.00437030996677493,missense,"Q70I,K77T",-0.446478320333011,-0.367628919053485
NHERF3_PDZ1 binding DAP-1,2,MTSTFNPRECKLSKQEGQNYGFFLRIEKDTEGHLVRVVEKCSPAEKAGLQDGDRVLRINGVFVDKEEHMIVVDLVRRSGNSVTLLVLDGDSYEKAVKTRVDLKELG*,2,2,FALSE,FALSE,506.333333333333,481,567,471,783,1016,778,-0.062686815339352,0.0295797592839645,-0.0787422519663418,0.0402775241519032,-0.0618510298355235,0.037995749046695,-0.066486944171882,0.0201948134506403,0.153069615146478,0.0042240422320151,0.161000925843811,0.00583399660381664,0.13517702306034,0.00509154100345893,0.148197206706854,0.00282120549716195,missense,"Q70I,K77R",-0.207944475206311,-0.124161581050089
NHERF3_PDZ1 binding DAP-1,2,MTSTFNPRECKLSKQEGQNYGFFLRIEKDTEGHLVRVVEKCSPAEKAGLQDGDRVLRINGVFVDKEEHMIVVDLVRSSGNSVTLLVLDGDSYEKAVKTRVDLKELG*,2,2,FALSE,FALSE,374.333333333333,430,333,360,445,483,435,-0.182666756182193,0.032299504160899,-0.150190370653803,0.0521872655631939,-0.14834118412777,0.0441598189164495,-0.166606700490639,0.0233220917090349,0.135936266215218,0.00461242663738468,0.150652025543989,0.00755906268989882,0.123587090554121,0.00591754431376268,0.13421052603801,0.00325808473030278,missense,"Q70I,K77S",-0.316882476298015,-0.235352699941919
NHERF3_PDZ1 binding DAP-1,2,MTSTFNPRECKLSKQEGQNYGFFLRIEKDTEGHLVRVVEKCSPAEKAGLQDGDRVLRINGVFVDKEEHMIVVDLVRMSGNSVTLLVLDGDSYEKAVKTRVDLKELG*,2,2,FALSE,FALSE,297.666666666667,239,364,290,239,638,267,-0.186463063445436,0.0456279507991982,-0.0845907134986283,0.0526398023110975,-0.221157696165748,0.0500975452393191,-0.167957520984326,0.0284019945690782,0.135394146786466,0.00651575252137373,0.160153805633834,0.00762461035962189,0.11382946592315,0.00671321692974543,0.13402181708005,0.00396774465901821,missense,"Q70I,K77M",-0.31835227296779,-0.236852895783756
NHERF3_PDZ1 binding DAP-1,2,MTSTFNPRECKLSKQEGQNYGFFLRIEKDTEGHLVRVVEKCSPAEKAGLQDGDRVLRINGVFVDKEEHMIVVDLVRISGNSVTLLVLDGDSYEKAVKTRVDLKELG*,2,2,FALSE,FALSE,253.666666666667,276,234,251,163,177,70,-0.332577737012184,0.0465017747748648,-0.329507250494174,0.0681595246063822,-0.546971266629408,0.0622110210505745,-0.391050091151462,0.0326845978879163,0.114528711542791,0.00664053613915537,0.124678878236068,0.0098725640029838,0.0701694988183985,0.00833645795893576,0.102855894856017,0.00456602223433727,missense,"Q70I,K77I",-0.561094160743092,-0.484615309571118
NHERF3_PDZ1 binding DAP-1,2,MTSTFNPRECKLSKQEGQNYGFFLRIEKDTEGHLVRVVEKCSPAEKAGLQDGDRVLRINGVFVDKEEHMIVVDLVRQSGNSVTLLVLDGDSYEKAVKTRVDLKELG*,2,2,FALSE,FALSE,57,66,55,50,33,115,52,-0.378770755753128,0.0881743700755236,-0.0331757828113902,0.122290623690472,-0.187916041364994,0.119460322171771,-0.241391399216083,0.061364407645556,0.107932266314388,0.0125914568609167,0.167600999505125,0.0177131811925217,0.118283944455284,0.0160080310004282,0.12376314044252,0.00857257753842931,missense,"Q70I,K77Q",-0.398253984689,-0.318407180226472
NHERF3_PDZ1 binding DAP-1,2,MTSTFNPRECKLSKQEGQNYGFFLRIEKDTEGHLVRVVEKCSPAEKAGLQDGDRVLRINGVFVDKEEHMIVVDLVRHSGNSVTLLVLDGDSYEKAVKTRVDLKELG*,2,2,FALSE,FALSE,131.666666666667,134,131,130,95,138,99,-0.281892598469825,0.0601495326162602,-0.232972958300167,0.0854813853053831,-0.27293057040579,0.0758826008830597,-0.267834016946844,0.0412772827882107,0.121766639467868,0.00858946023082713,0.138661384476712,0.0123815483215987,0.106891750029297,0.0101684894636605,0.120069119763215,0.00576641608473565,missense,"Q70I,K77H",-0.427025588068157,-0.347773854297785
NHERF3_PDZ1 binding DAP-1,2,MTSTFNPRECKLSKQEGQNYGFFLRIEKDTEGHLVRVVEKCSPAEKAGLQDGDRVLRINGVFVDKEEHMIVVDLVRPSGNSVTLLVLDGDSYEKAVKTRVDLKELG*,2,2,FALSE,FALSE,149.666666666667,165,124,160,1,1,2,-0.955693832676205,0.359518251535023,-1.59319299932569,0.453664868745169,-1.35170138584915,0.230921972602552,-1.2913971511696,0.178604194570398,0.0255466248981562,0.0513398457061625,-0.0583596406949968,0.0657110723476575,-0.0376666802681176,0.0309442166980462,-0.0229221461882916,0.0249509180547648,missense,"Q70I,K77P",-1.54074106174931,-1.4845238258849
NHERF3_PDZ1 binding DAP-1,2,MTSTFNPRECKLSKQEGQNYGFFLRIEKDTEGHLVRVVEKCSPAEKAGLQDGDRVLRINGVFVDKEEHMIVVDLVRLSGNSVTLLVLDGDSYEKAVKTRVDLKELG*,2,2,FALSE,FALSE,490,469,458,543,321,417,393,-0.294841064186435,0.0330877352931568,-0.277512010828236,0.0468687547687169,-0.292437136405818,0.0374828796134158,-0.290226686279985,0.0219243235604454,0.119917575535275,0.00472498744490453,0.132210126941467,0.0067887031763567,0.104277813388549,0.00502281500609135,0.11694087488127,0.0030628172080651,missense,"Q70I,K77L",-0.451390535866206,-0.372642731826808
NHERF3_PDZ1 binding DAP-1,2,MTSTFNPRECKLSKQEGQNYGFFLRIEKDTEGHLVRVVEKCSPAEKAGLQDGDRVLRINGVFVDKEEHMIVVDLVRESGNSVTLLVLDGDSYEKAVKTRVDLKELG*,2,2,FALSE,FALSE,214,219,223,200,175,208,146,-0.248689207247137,0.048480723180347,-0.268438777178468,0.0680131702352202,-0.284469015026881,0.0614296594064132,-0.263856236543231,0.0332110287249092,0.126508142785199,0.00692313349092854,0.133524339158156,0.00985136530911441,0.105345564853891,0.00823175322354843,0.120624813727341,0.00463956436310366,missense,"Q70I,K77E",-0.422697456819298,-0.343356206172718
NHERF3_PDZ1 binding DAP-1,2,MTSTFNPRECKLSKQEGQNYGFFLRIEKDTEGHLVRVVEKCSPAEKAGLQDGDRVLRINGVFVDKEEHMIVVDLVRDSGNSVTLLVLDGDSYEKAVKTRVDLKELG*,2,2,FALSE,FALSE,76,84,67,77,79,68,40,-0.203489347022678,0.0704877761665649,-0.243826699548152,0.117791639943911,-0.377280181466607,0.102425419422078,-0.256310365156943,0.0520819376193899,0.13296276321116,0.0100657797959095,0.137089274698051,0.0170615260461161,0.0929085983151881,0.0137253044319007,0.121678968245178,0.00727582104552739,missense,"Q70I,K77D",-0.414486967945353,-0.334975903290399
NHERF3_PDZ1 binding DAP-1,2,MTSTFNPRECKLSKQEGQNYGFFLRIEKDTEGHLVRVVEKCSPAEKAGLQDGDRVLRINGVFVDKEEHMIVVDLVRASGNSVTLLVLDGDSYEKAVKTRVDLKELG*,2,2,FALSE,FALSE,236,257,260,191,497,689,374,-0.00332332182724512,0.0385857664287829,0.0345855078396647,0.0569871280967238,-0.0153093439609264,0.0592262718118986,0.00320498280581853,0.0281198214768691,0.161546827595297,0.00551011606907181,0.177415881324513,0.00825429861387944,0.141413744481713,0.00793649287033901,0.157933134596352,0.00392832521695022,missense,"Q70I,K77A",-0.132114294467474,-0.0467630373130579
NHERF3_PDZ1 binding DAP-1,2,MTSTFNPRECKLSKQEGQNYGFFLRIEKDTEGHLVRVVEKCSPAEKAGLQDGDRVLRINGVFVDKEEHMIVVDLVRGSGNSVTLLVLDGDSYEKAVKTRVDLKELG*,2,2,FALSE,FALSE,566,410,568,720,460,727,834,-0.152967411089086,0.0340536472434241,-0.176063412228302,0.0421910087095317,-0.159355723049002,0.0313459513339056,-0.160943496491495,0.0202367745144394,0.140177385513456,0.00486292138923346,0.146904445724863,0.00611115520891259,0.122111110267938,0.00420044874790777,0.135001672848699,0.00282706743711727,missense,"Q70I,K77G",-0.310720474450177,-0.229063252061396
NHERF3_PDZ1 binding DAP-1,2,MTSTFNPRECKLSKQEGQNYGFFLRIEKDTEGHLVRVVEKCSPAEKAGLQDGDRVLRINGVFVDKEEHMIVVDLVRVSGNSVTLLVLDGDSYEKAVKTRVDLKELG*,2,2,FALSE,FALSE,331.333333333333,301,377,316,218,332,328,-0.27415328584456,0.0426096680464782,-0.29288573051118,0.0539293090438555,-0.194554242026476,0.0477676373446197,-0.252812883845871,0.0273907555882505,0.122871827074774,0.00608473637640587,0.129983321041481,0.00781138891808383,0.117394406238375,0.00640100248792548,0.122167564662527,0.00382647507122882,missense,"Q70I,K77V",-0.410681439077796,-0.331091666306809
NHERF3_PDZ1 binding DAP-1,2,MTSTFNPRECKLSKQEGQNYGFFLRIEKDTEGHLVRVVEKCSPAEKAGLQDGDRVLRINGVFVDKEEHMIVVDLVR*SGNSVTLLVLDGDSYEKAVKTRVDLKELG*,2,2,FALSE,TRUE,97.3333333333333,59,122,111,2,3,0,-1.12543288063041,0.247662398108392,-1.328063093025,0.269040171455626,,,-1.21837879980763,0.182213350784561,0.00130758697707128,0.0353666309062598,-0.0199569085137694,0.0389691144034284,,,-0.0127215184499069,0.0254551154010983,stop,"Q70I,K77*",-1.46129147524553,-1.40343101777094
NHERF3_PDZ1 binding DAP-1,2,MTSTFNPRECKLSKQEGQNYGFFLRIEKDTEGHLVRVVEKCSPAEKAGLQDGDRVLRINGVFVDKEEHMIVVDLVRYSGNSVTLLVLDGDSYEKAVKTRVDLKELG*,2,2,FALSE,FALSE,237.666666666667,308,215,190,105,77,49,-0.485028644797124,0.0495136460524393,-0.547408522826277,0.0797788998775186,-0.568316900757055,0.0725244717671821,-0.518977303299645,0.0363904659069648,0.0927584507840528,0.00707063671406996,0.0931169759215549,0.0115555720154581,0.0673091216937844,0.00971849038435857,0.0849845262973921,0.00508373017220213,missense,"Q70I,K77Y",-0.700288814116878,-0.626688866064623
NHERF3_PDZ1 binding DAP-1,2,MTSTFNPRECKLSKQEGQNYGFFLRIEKDTEGHLVRVVEKCSPAEKAGLQDGDRVLRINGVFVDKEEHMIVVDLVRWSGNSVTLLVLDGDSYEKAVKTRVDLKELG*,2,2,FALSE,FALSE,367.333333333333,372,362,368,87,122,86,-0.589581393302994,0.0503478095910448,-0.565125558472859,0.0640041584817914,-0.595196525690165,0.05316424074996,-0.585567664831301,0.031743570495616,0.0778281323550768,0.00718975675090497,0.0905507525012166,0.0092706801392426,0.0637071736880658,0.00712416305738624,0.0756818855738081,0.00443456117090005,missense,"Q70I,K77W",-0.77274425292295,-0.700642869533658
NHERF3_PDZ1 binding DAP-1,2,MTSTFNPRECKLSKQEGQNYGFFLRIEKDTEGHLVRVVEKCSPAEKAGLQDGDRVLRINGVFVDKEEHMIVVDLVRCSGNSVTLLVLDGDSYEKAVKTRVDLKELG*,2,2,FALSE,FALSE,37.3333333333333,45,39,28,16,49,27,-0.473357889662681,0.114810969061104,-0.181619882899207,0.149944160888767,-0.208536646030232,0.160435898535246,-0.327218074032438,0.0792574088680918,0.0944250553731618,0.0163952105680449,0.146099618921184,0.0217186568391858,0.115520723389681,0.0214988775406188,0.111773196223087,0.0110722210005056,missense,"Q70I,K77C",-0.491640012967714,-0.413724671543697
NHERF3_PDZ1 binding DAP-1,2,MTSTFNPRECKLSKQEGQNYGFFLRIEKDTEGHLVRVVEKCSPAEKAGLQDGDRVLRINGVFVDKEEHMIVVDLVRFSGNSVTLLVLDGDSYEKAVKTRVDLKELG*,2,2,FALSE,FALSE,158.333333333333,105,200,170,58,119,54,-0.351129317779773,0.0699435590597234,-0.399460331459622,0.0754908938086906,-0.511467999060788,0.0738838617889892,-0.418355261346264,0.042142207022662,0.111879512816032,0.00998806462518703,0.114546526623794,0.0109344759235449,0.074927040046504,0.00990065260538012,0.0990413760221188,0.00588724557448691,missense,"Q70I,K77F",-0.590804287593783,-0.514939918191076
NHERF3_PDZ1 binding DAP-1,2,MTSTFNPRECKLSKQEGQNYGFFLRIEKDTEGHLVRVVEKCSPAEKAGLQDGDRVLRINGVFVDKEEHMQKVDLVRKSGNSVTLLVLDGDSYEKAVKTRVDLKELG*,1,1,FALSE,FALSE,181.333333333333,178,135,231,11,5,6,-0.958828796585647,0.110665429325723,-1.20869588077463,0.213034839713326,-1.1945199401101,0.1376770353472,-1.07350137000642,0.0799502209266079,0.0250989464764961,0.0158032201211776,-0.0026671687509835,0.030857024048819,-0.016603908878091,0.0184491236070501,0.00751778717026463,0.0111690065040094,missense,V71K,-1.30365368040712,-1.24253286825405
NHERF3_PDZ1 binding DAP-1,2,MTSTFNPRECKLSKQEGQNYGFFLRIEKDTEGHLVRVVEKCSPAEKAGLQDGDRVLRINGVFVDKEEHMQKVDLVRNSGNSVTLLVLDGDSYEKAVKTRVDLKELG*,2,2,FALSE,FALSE,136.666666666667,123,167,120,2,0,1,-1.32925431447221,0.243174725869136,,,-1.5046496351352,0.320563976469207,-1.39331932065169,0.193738597516098,-0.0277984762627466,0.0347257833293718,,,-0.0581621910077558,0.0429565062243924,-0.0371606230887261,0.0270651866956231,missense,"V71K,K77N",-1.65164022709445,-1.59771667094653
NHERF3_PDZ1 binding DAP-1,2,MTSTFNPRECKLSKQEGQNYGFFLRIEKDTEGHLVRVVEKCSPAEKAGLQDGDRVLRINGVFVDKEEHMQKVDLVRTSGNSVTLLVLDGDSYEKAVKTRVDLKELG*,2,2,FALSE,FALSE,176.333333333333,131,147,251,3,4,0,-1.12699593464644,0.202640473659817,-1.29827521778147,0.233705431603448,,,-1.20050311145646,0.153102139355518,0.00108438008376008,0.0289374200255455,-0.0156422847461747,0.0338510552219132,,,-0.0102242935874375,0.02138829349589,missense,"V71K,K77T",-1.44184135042785,-1.38357861439112
NHERF3_PDZ1 binding DAP-1,2,MTSTFNPRECKLSKQEGQNYGFFLRIEKDTEGHLVRVVEKCSPAEKAGLQDGDRVLRINGVFVDKEEHMQKVDLVRRSGNSVTLLVLDGDSYEKAVKTRVDLKELG*,2,2,FALSE,FALSE,168.333333333333,153,133,219,2,3,2,-1.03766782396507,0.25082237061973,-1.34995243964392,0.267733098159003,-1.03558443576149,0.25140831018393,-1.13234466263716,0.147978226640803,0.0138405931550677,0.0358178806007472,-0.0231274701737392,0.0387797914166262,0.00469391147286133,0.0336894455834696,-0.000702591841738237,0.0206724854121429,missense,"V71K,K77R",-1.36767971195716,-1.30788312266399
NHERF3_PDZ1 binding DAP-1,2,MTSTFNPRECKLSKQEGQNYGFFLRIEKDTEGHLVRVVEKCSPAEKAGLQDGDRVLRINGVFVDKEEHMQKVDLVRSSGNSVTLLVLDGDSYEKAVKTRVDLKELG*,2,2,FALSE,FALSE,411,429,303,501,5,6,5,-1.36057094344797,0.154165509568765,-1.28549366986952,0.191799412687033,-1.31979390242038,0.151043576851832,-1.32672017104761,0.0940342035104254,-0.0322705465756939,0.0220151089428105,-0.0137909418774168,0.0277811793498062,-0.0333909845844997,0.0202402790876707,-0.0278567546757515,0.013136531937434,missense,"V71K,K77S",-1.57917522618916,-1.52375290760949
NHERF3_PDZ1 binding DAP-1,2,MTSTFNPRECKLSKQEGQNYGFFLRIEKDTEGHLVRVVEKCSPAEKAGLQDGDRVLRINGVFVDKEEHMQKVDLVRMSGNSVTLLVLDGDSYEKAVKTRVDLKELG*,2,2,FALSE,FALSE,203,235,141,233,0,1,2,,,-1.6904301459232,0.451499574859857,-1.49657458751186,0.226853680972271,-1.53564918466581,0.202705471430939,,,-0.0724439518576,0.0653974404291331,-0.0570801111143298,0.030399053774053,-0.057044035022607,0.0283178545671406,missense,"V71K,K77M",-1.80650607427038,-1.75578554180021
NHERF3_PDZ1 binding DAP-1,2,MTSTFNPRECKLSKQEGQNYGFFLRIEKDTEGHLVRVVEKCSPAEKAGLQDGDRVLRINGVFVDKEEHMQKVDLVRISGNSVTLLVLDGDSYEKAVKTRVDLKELG*,2,2,FALSE,FALSE,258,221,321,232,0,1,2,,,-1.93019553927015,0.448415879406941,-1.49540124663478,0.226878928922449,-1.58401952893713,0.202442051691847,,,-0.107172762030327,0.0649507826670604,-0.0569228800204152,0.0304024370728907,-0.0638013483046238,0.0282810549592709,missense,"V71K,K77I",-1.85913673190261,-1.80950473667706
NHERF3_PDZ1 binding DAP-1,2,MTSTFNPRECKLSKQEGQNYGFFLRIEKDTEGHLVRVVEKCSPAEKAGLQDGDRVLRINGVFVDKEEHMQKVDLVRQSGNSVTLLVLDGDSYEKAVKTRVDLKELG*,2,2,FALSE,FALSE,126.666666666667,87,170,123,2,8,0,-1.23318296649327,0.244896320003806,-1.13890091393712,0.171588687008893,,,-1.16994556581075,0.140527442298366,-0.0140793169128032,0.0349716300335799,0.00744228082585383,0.0248537574824081,,,-0.00595541950419012,0.0196316145075203,missense,"V71K,K77Q",-1.40859238875126,-1.34964197874733
NHERF3_PDZ1 binding DAP-1,2,MTSTFNPRECKLSKQEGQNYGFFLRIEKDTEGHLVRVVEKCSPAEKAGLQDGDRVLRINGVFVDKEEHMQKVDLVRHSGNSVTLLVLDGDSYEKAVKTRVDLKELG*,2,2,FALSE,FALSE,77.6666666666667,97,96,40,0,2,0,,,-1.37638222759828,0.327095802744185,,,-1.37638222759828,0.327095802744185,,,-0.026955691903154,0.0473781803254677,,,-0.034794519527284,0.0456951226143282,missense,"V71K,K77H",-1.63321136620441,-1.57890665385671
NHERF3_PDZ1 binding DAP-1,2,MTSTFNPRECKLSKQEGQNYGFFLRIEKDTEGHLVRVVEKCSPAEKAGLQDGDRVLRINGVFVDKEEHMQKVDLVRPSGNSVTLLVLDGDSYEKAVKTRVDLKELG*,2,2,FALSE,FALSE,171.666666666667,183,208,124,0,7,0,,,-1.20707087914022,0.180943317636882,,,-1.20707087914022,0.180943317636882,,,-0.00243179544500313,0.0262087286347516,,,-0.011141807499551,0.025277692395604,missense,"V71K,K77P",-1.44898758718882,-1.39087265369196
NHERF3_PDZ1 binding DAP-1,2,MTSTFNPRECKLSKQEGQNYGFFLRIEKDTEGHLVRVVEKCSPAEKAGLQDGDRVLRINGVFVDKEEHMQKVDLVRLSGNSVTLLVLDGDSYEKAVKTRVDLKELG*,2,2,FALSE,FALSE,382.333333333333,381,365,401,5,6,16,-1.33928745286685,0.154203714928776,-1.18714470119282,0.19859386238186,-1.07062019535615,0.0880915762747833,-1.14323889018992,0.0713787949684119,-0.0292312262689844,0.0220205647361667,0.000454411116098313,0.0287653211827285,-9.8232550344024e-07,0.0118045277146971,-0.00222451006763716,0.00997158251735642,missense,"V71K,K77L",-1.37953347006318,-1.31998204694819
NHERF3_PDZ1 binding DAP-1,2,MTSTFNPRECKLSKQEGQNYGFFLRIEKDTEGHLVRVVEKCSPAEKAGLQDGDRVLRINGVFVDKEEHMQKVDLVRESGNSVTLLVLDGDSYEKAVKTRVDLKELG*,2,2,FALSE,FALSE,104.333333333333,96,110,107,2,9,1,-1.26049431358412,0.244346192297154,-0.977702992822117,0.170078149204833,-1.47336944085744,0.321540410069177,-1.13396552676011,0.128045734405995,-0.0179794258493732,0.0348930708186928,0.0307909881788799,0.0246349636860073,-0.0539705538968352,0.043087351169844,-0.000929025761764124,0.0178879260596922,missense,"V71K,K77E",-1.36944333688083,-1.30968322388306
NHERF3_PDZ1 binding DAP-1,2,MTSTFNPRECKLSKQEGQNYGFFLRIEKDTEGHLVRVVEKCSPAEKAGLQDGDRVLRINGVFVDKEEHMQKVDLVRDSGNSVTLLVLDGDSYEKAVKTRVDLKELG*,2,2,FALSE,FALSE,215.666666666667,181,221,245,0,8,4,,,-1.21536536768406,0.168805956858219,-1.32118312909919,0.164117150445255,-1.26976426393215,0.117671076575455,,,-0.00363321035354344,0.0244506930292122,-0.0335771450044336,0.0219921760151624,-0.0199000424910751,0.0164385914682025,missense,"V71K,K77D",-1.51720281535179,-1.46049874806574
NHERF3_PDZ1 binding DAP-1,2,MTSTFNPRECKLSKQEGQNYGFFLRIEKDTEGHLVRVVEKCSPAEKAGLQDGDRVLRINGVFVDKEEHMQKVDLVRASGNSVTLLVLDGDSYEKAVKTRVDLKELG*,2,2,FALSE,FALSE,83,129,62,58,3,1,1,-1.21094082992386,0.200544501663223,-1.10628312452741,0.485416106903587,-1.13541179236617,0.342894720779409,-1.18205373371645,0.163052810336139,-0.0109031002540576,0.0286381114968404,0.0121668034137512,0.070310079349294,-0.00868324497679848,0.0459488909817878,-0.00764692459977354,0.0227783973331744,missense,"V71K,K77A",-1.42176700739826,-1.36308908236272
NHERF3_PDZ1 binding DAP-1,2,MTSTFNPRECKLSKQEGQNYGFFLRIEKDTEGHLVRVVEKCSPAEKAGLQDGDRVLRINGVFVDKEEHMQKVDLVRGSGNSVTLLVLDGDSYEKAVKTRVDLKELG*,2,2,FALSE,FALSE,336.666666666667,288,318,404,1,2,5,-1.51238955638927,0.340208463451637,-1.72517497900264,0.318825936330546,-1.32956081842715,0.147759534881288,-1.41468130444333,0.12472737989131,-0.0539505145062532,0.0485823736262695,-0.0774765660128595,0.0461803318085323,-0.0346997797674733,0.0198002079015609,-0.0401448817079293,0.0174243535676144,missense,"V71K,K77G",-1.67488370969148,-1.62144088849235
NHERF3_PDZ1 binding DAP-1,2,MTSTFNPRECKLSKQEGQNYGFFLRIEKDTEGHLVRVVEKCSPAEKAGLQDGDRVLRINGVFVDKEEHMQKVDLVRVSGNSVTLLVLDGDSYEKAVKTRVDLKELG*,2,2,FALSE,FALSE,388,393,410,361,2,11,8,-1.63507634705909,0.239871162307081,-1.30013418315134,0.141627059563564,-1.21366737509449,0.119358258598532,-1.29832839376377,0.0853026759887422,-0.0714704064068156,0.0342540285774717,-0.0159115465213901,0.0205139665831056,-0.0191697209170715,0.0159943541844384,-0.023890437366451,0.0119167418411797,missense,"V71K,K77V",-1.54828278718946,-1.4922215335871
NHERF3_PDZ1 binding DAP-1,2,MTSTFNPRECKLSKQEGQNYGFFLRIEKDTEGHLVRVVEKCSPAEKAGLQDGDRVLRINGVFVDKEEHMQKVDLVR*SGNSVTLLVLDGDSYEKAVKTRVDLKELG*,2,2,FALSE,TRUE,130.333333333333,112,105,174,0,3,0,,,-1.28432882508684,0.270755688639191,,,-1.28432882508684,0.270755688639191,,,-0.0136222199748366,0.0392175984310206,,,-0.0219347045142608,0.0378244364100593,stop,"V71K,K77*",-1.53305017892226,-1.47667387583776
NHERF3_PDZ1 binding DAP-1,2,MTSTFNPRECKLSKQEGQNYGFFLRIEKDTEGHLVRVVEKCSPAEKAGLQDGDRVLRINGVFVDKEEHMQKVDLVRYSGNSVTLLVLDGDSYEKAVKTRVDLKELG*,2,2,FALSE,FALSE,103.666666666667,126,106,79,0,0,1,,,,,-1.3906067044503,0.324714457111624,-1.3906067044503,0.324714457111624,,,,,-0.0428801062402416,0.0435126827153193,-0.0367816719408106,0.0453624498017942,missense,"V71K,K77Y",-1.64868869187728,-1.59470409039652
NHERF3_PDZ1 binding DAP-1,2,MTSTFNPRECKLSKQEGQNYGFFLRIEKDTEGHLVRVVEKCSPAEKAGLQDGDRVLRINGVFVDKEEHMQKVDLVRWSGNSVTLLVLDGDSYEKAVKTRVDLKELG*,2,2,FALSE,FALSE,151.333333333333,190,117,147,2,2,0,-1.44989683427831,0.241697917684757,-1.43403732567921,0.32509542470784,,,-1.44425118433464,0.193964819776056,-0.0450264426483262,0.0345148924942058,-0.0353067426064776,0.0470884356374286,,,-0.0442757793715141,0.0270967898339702,missense,"V71K,K77W",-1.70705801500666,-1.65428064111963
NHERF3_PDZ1 binding DAP-1,2,MTSTFNPRECKLSKQEGQNYGFFLRIEKDTEGHLVRVVEKCSPAEKAGLQDGDRVLRINGVFVDKEEHMQKVDLVRCSGNSVTLLVLDGDSYEKAVKTRVDLKELG*,2,2,FALSE,FALSE,159,144,196,137,4,8,0,-1.18067940987665,0.174837114140531,-1.18037810295304,0.169994656975338,,,-1.18052452600943,0.121880382286476,-0.00658171565274765,0.0249670508391732,0.00143451880596993,0.0246228702568907,,,-0.00743329503593049,0.017026629403794,missense,"V71K,K77C",-1.42010311170991,-1.36139077303583
NHERF3_PDZ1 binding DAP-1,2,MTSTFNPRECKLSKQEGQNYGFFLRIEKDTEGHLVRVVEKCSPAEKAGLQDGDRVLRINGVFVDKEEHMQKVDLVRFSGNSVTLLVLDGDSYEKAVKTRVDLKELG*,2,2,FALSE,FALSE,135,115,153,137,4,0,0,-1.11828807324243,0.176083534185119,,,,,-1.11828807324243,0.176083534185119,0.00232787817879104,0.0251450418382421,,,,,0.00126110677665686,0.0245987830398607,missense,"V71K,K77F",-1.35238506076011,-1.29227213877758
NHERF3_PDZ1 binding DAP-1,2,MTSTFNPRECKLSKQEGQNYGFFLRIEKDTEGHLVRVVEKCSPAEKAGLQDGDRVLRINGVFVDKEEHMQNVDLVRKSGNSVTLLVLDGDSYEKAVKTRVDLKELG*,1,1,FALSE,FALSE,250.333333333333,328,224,199,36,26,19,-0.799468256363853,0.0668303669884484,-0.875783246567146,0.106242166252792,-0.839389238783163,0.090868811540478,-0.82621129414295,0.0480236302081196,0.0478559150356865,0.00954349526073757,0.0455535503282035,0.0153886429256011,0.0309846391242413,0.0121766853267015,0.0420640890276607,0.00670887749807482,missense,V71N,-1.03458304395237,-0.96789715960767
NHERF3_PDZ1 binding DAP-1,2,MTSTFNPRECKLSKQEGQNYGFFLRIEKDTEGHLVRVVEKCSPAEKAGLQDGDRVLRINGVFVDKEEHMQNVDLVRNSGNSVTLLVLDGDSYEKAVKTRVDLKELG*,2,2,FALSE,FALSE,153.666666666667,190,129,142,3,5,3,-1.33740404567809,0.198925493063536,-1.19544615102628,0.21359834496638,-1.2508688362663,0.192094975980527,-1.26395357714641,0.116021388044662,-0.0289622723728743,0.0284069141894715,-0.000748012100196677,0.0309386449478632,-0.0241548250325891,0.0257412860991718,-0.0190882924077037,0.0162081307925913,missense,"V71N,K77N",-1.51088034088039,-1.45404550857544
NHERF3_PDZ1 binding DAP-1,2,MTSTFNPRECKLSKQEGQNYGFFLRIEKDTEGHLVRVVEKCSPAEKAGLQDGDRVLRINGVFVDKEEHMQNVDLVRTSGNSVTLLVLDGDSYEKAVKTRVDLKELG*,2,2,FALSE,FALSE,135.333333333333,118,124,164,2,5,1,-1.26621495654451,0.244237517362813,-1.18326034432935,0.213569421124376,-1.47842146178108,0.321375238327898,-1.27109245159619,0.143784110280462,-0.0187963438380225,0.0348775518447955,0.00101704065271152,0.0309344554749605,-0.054647539410436,0.0430652176755865,-0.0200855896538744,0.0200865694213638,missense,"V71N,K77T",-1.51864798576086,-1.46197380831252
NHERF3_PDZ1 binding DAP-1,2,MTSTFNPRECKLSKQEGQNYGFFLRIEKDTEGHLVRVVEKCSPAEKAGLQDGDRVLRINGVFVDKEEHMQNVDLVRRSGNSVTLLVLDGDSYEKAVKTRVDLKELG*,2,2,FALSE,FALSE,315.666666666667,337,310,300,24,30,20,-0.908169069472187,0.0758729902968045,-0.914012154234864,0.096663600784984,-0.919965127601804,0.0858329010206479,-0.913515174146846,0.0490014937440095,0.0323332456043333,0.0108347979510677,0.0400162855087485,0.0140012359390674,0.0201872354118925,0.0115018586541189,0.0298677799707555,0.00684548455263712,missense,"V71N,K77R",-1.1295763851756,-1.06485520723141
NHERF3_PDZ1 binding DAP-1,2,MTSTFNPRECKLSKQEGQNYGFFLRIEKDTEGHLVRVVEKCSPAEKAGLQDGDRVLRINGVFVDKEEHMQNVDLVRSSGNSVTLLVLDGDSYEKAVKTRVDLKELG*,2,2,FALSE,FALSE,225.666666666667,213,204,260,7,18,9,-1.02824357120903,0.134782672441981,-0.893132556013963,0.129181427942877,-1.09075603976298,0.117424682318298,-1.00924181396065,0.073030735250104,0.0151863932092384,0.0192472053296061,0.0430405901966531,0.0187112794980304,-0.00269924410501543,0.0157352493329449,0.0164948155149252,0.0102023577614598,missense,"V71N,K77S",-1.23373433737177,-1.17116741353327
NHERF3_PDZ1 binding DAP-1,2,MTSTFNPRECKLSKQEGQNYGFFLRIEKDTEGHLVRVVEKCSPAEKAGLQDGDRVLRINGVFVDKEEHMQNVDLVRMSGNSVTLLVLDGDSYEKAVKTRVDLKELG*,2,2,FALSE,FALSE,81.6666666666667,98,81,66,2,8,0,-1.26621495654451,0.244237517362813,-0.922839218081689,0.184262646061628,,,-1.04739004494483,0.147096006106999,-0.0187963438380225,0.0348775518447955,0.0387377297487213,0.0266895166465441,,,0.0111655264267816,0.0205492396378871,missense,"V71N,K77M",-1.27524254895162,-1.21353412159208
NHERF3_PDZ1 binding DAP-1,2,MTSTFNPRECKLSKQEGQNYGFFLRIEKDTEGHLVRVVEKCSPAEKAGLQDGDRVLRINGVFVDKEEHMQNVDLVRQSGNSVTLLVLDGDSYEKAVKTRVDLKELG*,2,2,FALSE,FALSE,124,139,106,127,11,6,1,-0.890214881538938,0.11243014414733,-1.085077857524,0.200464346130234,-1.520116200486,0.320120021194842,-0.986878554241843,0.0937601350990113,0.034897135571913,0.0160552245361685,0.0152382795852842,0.0290362513370833,-0.0602347557983462,0.0428970149249749,0.019618951888225,0.0130982447152831,missense,"V71N,K77Q",-1.20940138949778,-1.14633119776897
NHERF3_PDZ1 binding DAP-1,2,MTSTFNPRECKLSKQEGQNYGFFLRIEKDTEGHLVRVVEKCSPAEKAGLQDGDRVLRINGVFVDKEEHMQNVDLVRHSGNSVTLLVLDGDSYEKAVKTRVDLKELG*,2,2,FALSE,FALSE,81.3333333333333,116,87,41,0,1,1,,,-1.54970596216088,0.454888531613016,-1.21168291556948,0.335715052766793,-1.3308737578114,0.270117844996554,,,-0.0520607622889476,0.0658883137537657,-0.0189037975626222,0.0449867945632508,-0.0284370087018446,0.0377353299671928,missense,"V71N,K77H",-1.58369464828971,-1.52836580297262
NHERF3_PDZ1 binding DAP-1,2,MTSTFNPRECKLSKQEGQNYGFFLRIEKDTEGHLVRVVEKCSPAEKAGLQDGDRVLRINGVFVDKEEHMQNVDLVRPSGNSVTLLVLDGDSYEKAVKTRVDLKELG*,2,2,FALSE,FALSE,42.6666666666667,40,50,38,0,2,1,,,-1.18626605793952,0.337162897886235,-1.19095385882861,0.337486298617902,-1.18860771123414,0.238524428670229,,,0.000581678167976524,0.0488363483759049,-0.0161260436031085,0.0452241466645884,-0.00856251203247657,0.033321745259822,missense,"V71N,K77P",-1.4288982393971,-1.37036780656439
NHERF3_PDZ1 binding DAP-1,2,MTSTFNPRECKLSKQEGQNYGFFLRIEKDTEGHLVRVVEKCSPAEKAGLQDGDRVLRINGVFVDKEEHMQNVDLVRLSGNSVTLLVLDGDSYEKAVKTRVDLKELG*,2,2,FALSE,FALSE,460.333333333333,521,353,507,4,5,7,-1.48042921484583,0.171169848982458,-1.38944299730534,0.2073525198004,-1.24052044089896,0.126062797541797,-1.33736629235956,0.0911676569975563,-0.0493865208938264,0.024443358852535,-0.0288474786432446,0.0300339686159978,-0.0227681099222209,0.0168927819242619,-0.0293440125819517,0.012736076800785,missense,"V71N,K77L",-1.59075902560844,-1.5355762897676
NHERF3_PDZ1 binding DAP-1,2,MTSTFNPRECKLSKQEGQNYGFFLRIEKDTEGHLVRVVEKCSPAEKAGLQDGDRVLRINGVFVDKEEHMQNVDLVRESGNSVTLLVLDGDSYEKAVKTRVDLKELG*,2,2,FALSE,FALSE,176.333333333333,206,173,150,1,5,22,-1.6646362417499,0.338903195826129,-1.28097885878814,0.210353264990359,-0.722282990688716,0.092591868758897,-0.863082527244784,0.0822139202971876,-0.0756916119395999,0.0483959790879875,-0.0131369942212425,0.0304686114500786,0.0466772173440139,0.0124075800109491,0.0369131959150168,0.0114852441916618,missense,"V71N,K77E",-1.07470178354571,-1.00884565782877
NHERF3_PDZ1 binding DAP-1,2,MTSTFNPRECKLSKQEGQNYGFFLRIEKDTEGHLVRVVEKCSPAEKAGLQDGDRVLRINGVFVDKEEHMQNVDLVRDSGNSVTLLVLDGDSYEKAVKTRVDLKELG*,2,2,FALSE,FALSE,81.6666666666667,45,107,93,1,2,2,-1.24258865889345,0.345243825424502,-1.40799824483864,0.325951560903504,-1.24602321449287,0.235506913543478,-1.28776639190944,0.167057234715171,-0.015422466515148,0.0493014322711583,-0.031535112835554,0.0472124426553145,-0.0235054976060833,0.0315586121339796,-0.0224149309070664,0.0233378134475498,missense,"V71N,K77D",-1.53679051621474,-1.48049157291698
NHERF3_PDZ1 binding DAP-1,2,MTSTFNPRECKLSKQEGQNYGFFLRIEKDTEGHLVRVVEKCSPAEKAGLQDGDRVLRINGVFVDKEEHMQNVDLVRASGNSVTLLVLDGDSYEKAVKTRVDLKELG*,2,2,FALSE,FALSE,231.333333333333,181,338,175,16,38,21,-0.836851117296388,0.0950931579706082,-0.868010036189478,0.0894363015591571,-0.728456112931315,0.0972481625104854,-0.814685168924495,0.0541257611917993,0.0425175760107919,0.0135794720770864,0.0466794607186496,0.0129543980306791,0.0458500009893913,0.0130315369312674,0.0436742830463756,0.00756134219242007,missense,"V71N,K77A",-1.02204173254892,-0.955096461657038
NHERF3_PDZ1 binding DAP-1,2,MTSTFNPRECKLSKQEGQNYGFFLRIEKDTEGHLVRVVEKCSPAEKAGLQDGDRVLRINGVFVDKEEHMQNVDLVRGSGNSVTLLVLDGDSYEKAVKTRVDLKELG*,2,2,FALSE,FALSE,202.666666666667,199,185,224,13,8,0,-0.843432384005253,0.106081032159139,-1.10866971804141,0.174170228574126,,,-0.915201459562483,0.090599389427354,0.0415777594202806,0.0151485600526461,0.0118211173581032,0.0252276807818488,,,0.0296322067283481,0.0126566901009855,missense,"V71N,K77G",-1.13141119350119,-1.06672796410807
NHERF3_PDZ1 binding DAP-1,2,MTSTFNPRECKLSKQEGQNYGFFLRIEKDTEGHLVRVVEKCSPAEKAGLQDGDRVLRINGVFVDKEEHMQNVDLVRVSGNSVTLLVLDGDSYEKAVKTRVDLKELG*,2,2,FALSE,FALSE,178,156,198,180,4,1,2,-1.13638399940625,0.176192574690105,-1.47357630897824,0.457512598832915,-1.10272986531802,0.245079655514504,-1.15597067538683,0.136540117678504,-0.000256252260189604,0.0251606130162777,-0.0410337652858001,0.0662683966801974,-0.00430377159325795,0.0328413874307928,-0.00400313419179754,0.0190745872210828,missense,"V71N,K77V",-1.39338663232283,-1.33412172820179
NHERF3_PDZ1 binding DAP-1,2,MTSTFNPRECKLSKQEGQNYGFFLRIEKDTEGHLVRVVEKCSPAEKAGLQDGDRVLRINGVFVDKEEHMQNVDLVR*SGNSVTLLVLDGDSYEKAVKTRVDLKELG*,2,2,FALSE,TRUE,130.333333333333,136,160,95,1,1,0,-1.54943668676281,0.339822656591075,-1.72727270803704,0.450848298466206,,,-1.61386590854261,0.27137011027387,-0.0592409106102413,0.0485272797204411,-0.0777804115028705,0.0653031063222408,,,-0.0679708728421569,0.0379102708099446,stop,"V71N,K77*",-1.89161189018899,-1.84265156468809
NHERF3_PDZ1 binding DAP-1,2,MTSTFNPRECKLSKQEGQNYGFFLRIEKDTEGHLVRVVEKCSPAEKAGLQDGDRVLRINGVFVDKEEHMQNVDLVRYSGNSVTLLVLDGDSYEKAVKTRVDLKELG*,2,2,FALSE,FALSE,163,167,113,209,1,0,2,-1.60640619661352,0.339320683368776,,,-1.46691993637227,0.227525358423964,-1.51018310023277,0.188974739749342,-0.0673762579346217,0.0484555970515602,,,-0.053106301516974,0.0304890605082852,-0.0534864355642462,0.0263996781108512,missense,"V71N,K77Y",-1.7787970142829,-1.72750338724832
NHERF3_PDZ1 binding DAP-1,2,MTSTFNPRECKLSKQEGQNYGFFLRIEKDTEGHLVRVVEKCSPAEKAGLQDGDRVLRINGVFVDKEEHMQNVDLVRWSGNSVTLLVLDGDSYEKAVKTRVDLKELG*,2,2,FALSE,FALSE,226,208,202,268,1,2,7,-1.66731685539565,0.33888599534941,-1.59319299932569,0.321212427371412,-1.19299732406416,0.12751958316863,-1.29323889236036,0.111876535499051,-0.0760744083355624,0.0483935228293218,-0.0583596406949968,0.0465260030214635,-0.0163998738945747,0.0170879954399411,-0.0231794365259525,0.0156290969324774,missense,"V71N,K77W",-1.54274501792366,-1.4865692290225
NHERF3_PDZ1 binding DAP-1,2,MTSTFNPRECKLSKQEGQNYGFFLRIEKDTEGHLVRVVEKCSPAEKAGLQDGDRVLRINGVFVDKEEHMQNVDLVRCSGNSVTLLVLDGDSYEKAVKTRVDLKELG*,2,2,FALSE,FALSE,147.666666666667,141,138,164,8,4,1,-0.982530631214435,0.128335583236708,-1.28013531591509,0.23492440415557,-1.58986586572556,0.31839715482161,-1.1108654107266,0.106178913286538,0.0217142823388637,0.0183265495252363,-0.0130148112827388,0.0340276172594011,-0.0695814140286746,0.0426661458145381,0.00229804907594758,0.0148331419143248,missense,"V71N,K77C",-1.34430863262061,-1.28402866935019
NHERF3_PDZ1 binding DAP-1,2,MTSTFNPRECKLSKQEGQNYGFFLRIEKDTEGHLVRVVEKCSPAEKAGLQDGDRVLRINGVFVDKEEHMQNVDLVRFSGNSVTLLVLDGDSYEKAVKTRVDLKELG*,2,2,FALSE,FALSE,196.666666666667,184,239,167,26,1,0,-0.729371186121575,0.0791855694064234,-1.84422613754895,0.449246729387288,,,-0.762964514021068,0.0779834159749348,0.0578659013307551,0.0113078401391935,-0.0947205269877235,0.0650711271039565,,,0.0508996330743421,0.0108942448205174,missense,"V71N,K77F",-0.965765679075573,-0.897656474785511
NHERF3_PDZ1 binding DAP-1,2,MTSTFNPRECKLSKQEGQNYGFFLRIEKDTEGHLVRVVEKCSPAEKAGLQDGDRVLRINGVFVDKEEHMQTVDLVRKSGNSVTLLVLDGDSYEKAVKTRVDLKELG*,1,1,FALSE,FALSE,240,205,257,258,294,365,352,-0.0897959991288109,0.0435725955924073,-0.146829053423196,0.0595896987711653,-0.114081447612054,0.0517930333201879,-0.111059567810756,0.0290974167365441,0.149198375488885,0.00622224414248766,0.151138895422926,0.00863126787392188,0.128177995000381,0.00694041726928894,0.141970433127575,0.00406489479345735,missense,V71T,-0.256442920479915,-0.173663098798214
NHERF3_PDZ1 binding DAP-1,2,MTSTFNPRECKLSKQEGQNYGFFLRIEKDTEGHLVRVVEKCSPAEKAGLQDGDRVLRINGVFVDKEEHMQTVDLVRNSGNSVTLLVLDGDSYEKAVKTRVDLKELG*,2,2,FALSE,FALSE,72.6666666666667,41,67,110,27,76,79,-0.30263819728979,0.103088531382288,-0.26098333522685,0.120990744054479,-0.289322767160863,0.0829290889964255,-0.287104027985018,0.0569972364631778,0.118804131061267,0.0147212256196844,0.134604222391833,0.0175249001712467,0.104695147935398,0.0111127393879217,0.117377108707795,0.00796248587420638,missense,"V71T,K77N",-0.447992843290296,-0.369174766237391
NHERF3_PDZ1 binding DAP-1,2,MTSTFNPRECKLSKQEGQNYGFFLRIEKDTEGHLVRVVEKCSPAEKAGLQDGDRVLRINGVFVDKEEHMQTVDLVRTSGNSVTLLVLDGDSYEKAVKTRVDLKELG*,2,2,FALSE,FALSE,374.333333333333,375,327,421,108,182,175,-0.529767238498782,0.044317786349162,-0.420471862842896,0.0585950809838599,-0.441724707680665,0.045363560743623,-0.47176056834765,0.0278817847978356,0.0863697000378891,0.00632865870784031,0.111503112081512,0.00848720249464605,0.0842728441611085,0.00607884922350667,0.0915806809254204,0.00389507161007452,missense,"V71T,K77T",-0.648913372217372,-0.574250848007365
NHERF3_PDZ1 binding DAP-1,2,MTSTFNPRECKLSKQEGQNYGFFLRIEKDTEGHLVRVVEKCSPAEKAGLQDGDRVLRINGVFVDKEEHMQTVDLVRRSGNSVTLLVLDGDSYEKAVKTRVDLKELG*,2,2,FALSE,FALSE,492.333333333333,464,507,506,328,747,669,-0.286567606784747,0.0323467612923948,-0.14791078456456,0.0422398099251144,-0.123748006730459,0.0370615990823826,-0.199120917793798,0.0211088603154455,0.121099039966206,0.00461917503980695,0.15098221211287,0.00611822381930924,0.126882647932654,0.0049663621883017,0.129668305887485,0.00294889739419061,missense,"V71T,K77R",-0.352260447342915,-0.271462378338659
NHERF3_PDZ1 binding DAP-1,2,MTSTFNPRECKLSKQEGQNYGFFLRIEKDTEGHLVRVVEKCSPAEKAGLQDGDRVLRINGVFVDKEEHMQTVDLVRSSGNSVTLLVLDGDSYEKAVKTRVDLKELG*,2,2,FALSE,FALSE,503.333333333333,467,580,463,267,518,333,-0.3420199648659,0.0336013673489701,-0.285914481997231,0.0418233513519353,-0.295560128668795,0.0406608456470741,-0.312839919032601,0.0220206607100958,0.113180344612705,0.00479833501594606,0.130993071293292,0.00605790189156627,0.103859323332177,0.0054486717077999,0.113781817398209,0.00307627546044455,missense,"V71T,K77S",-0.475995473641408,-0.397756562942412
NHERF3_PDZ1 binding DAP-1,2,MTSTFNPRECKLSKQEGQNYGFFLRIEKDTEGHLVRVVEKCSPAEKAGLQDGDRVLRINGVFVDKEEHMQTVDLVRMSGNSVTLLVLDGDSYEKAVKTRVDLKELG*,2,2,FALSE,FALSE,132.666666666667,159,91,148,136,57,103,-0.232107047889041,0.0520622506421131,-0.386008094545152,0.107428916794668,-0.297615977354531,0.071674463231816,-0.272225827420269,0.0392158696593859,0.128876104632156,0.00743458198205344,0.11649501541811,0.0155605377671203,0.103583833622329,0.0096045867656725,0.119455586002162,0.00547843768547107,missense,"V71T,K77M",-0.431804215900863,-0.352651316433693
NHERF3_PDZ1 binding DAP-1,2,MTSTFNPRECKLSKQEGQNYGFFLRIEKDTEGHLVRVVEKCSPAEKAGLQDGDRVLRINGVFVDKEEHMQTVDLVRISGNSVTLLVLDGDSYEKAVKTRVDLKELG*,2,2,FALSE,FALSE,141.333333333333,108,156,160,32,58,37,-0.514830204129667,0.0808361736721491,-0.538464639335568,0.0915656589466469,-0.598101012665215,0.0807144140413379,-0.551468549158047,0.0484614540183999,0.0885027351106392,0.0115435493638642,0.0944124524188922,0.0132628247284095,0.0633179639764924,0.0108159664955304,0.080445515246391,0.00677004126883063,missense,"V71T,K77I",-0.735641790461771,-0.662773032806731
NHERF3_PDZ1 binding DAP-1,2,MTSTFNPRECKLSKQEGQNYGFFLRIEKDTEGHLVRVVEKCSPAEKAGLQDGDRVLRINGVFVDKEEHMQTVDLVRHSGNSVTLLVLDGDSYEKAVKTRVDLKELG*,2,2,FALSE,FALSE,178.333333333333,209,156,170,108,81,118,-0.369904563656109,0.050331480473063,-0.440482651693104,0.0851012973030156,-0.30022498337775,0.0670086922303849,-0.36226374772944,0.036380800913939,0.109198374313965,0.00718742492381657,0.108604650057096,0.012326494487937,0.103234219218645,0.00897935986628064,0.106877332860576,0.00508237997743449,missense,"V71T,K77H",-0.529772403415294,-0.452645737814385
NHERF3_PDZ1 binding DAP-1,2,MTSTFNPRECKLSKQEGQNYGFFLRIEKDTEGHLVRVVEKCSPAEKAGLQDGDRVLRINGVFVDKEEHMQTVDLVRPSGNSVTLLVLDGDSYEKAVKTRVDLKELG*,2,2,FALSE,FALSE,201,222,156,225,2,2,1,-1.37490711921754,0.242540412872937,-1.08231533580572,0.345918889453288,-1.43511468957092,0.322892338592347,-1.32146407197461,0.169157030076468,-0.0343177779718291,0.0346352023054175,0.015638416948783,0.0501046096740072,-0.0488443058391095,0.0432685135283227,-0.0271224802228261,0.0236311538257952,missense,"V71T,K77P",-1.57345618583583,-1.51791558280546
NHERF3_PDZ1 binding DAP-1,2,MTSTFNPRECKLSKQEGQNYGFFLRIEKDTEGHLVRVVEKCSPAEKAGLQDGDRVLRINGVFVDKEEHMQTVDLVRLSGNSVTLLVLDGDSYEKAVKTRVDLKELG*,2,2,FALSE,FALSE,467,389,544,468,118,297,183,-0.511565877046501,0.0421163661976331,-0.442136708938539,0.0475022838841814,-0.462103031256406,0.0438496088501035,-0.474569806663535,0.0255904843225513,0.0889688868235735,0.00601429199507575,0.108365068192134,0.00688046667934909,0.0815420894669419,0.005875975261642,0.0911882317156772,0.00357497806168293,missense,"V71T,K77L",-0.651970039732107,-0.577370735261011
NHERF3_PDZ1 binding DAP-1,2,MTSTFNPRECKLSKQEGQNYGFFLRIEKDTEGHLVRVVEKCSPAEKAGLQDGDRVLRINGVFVDKEEHMQTVDLVRESGNSVTLLVLDGDSYEKAVKTRVDLKELG*,2,2,FALSE,FALSE,239.333333333333,249,248,221,169,171,199,-0.297901917843575,0.0446957248268244,-0.35818012733977,0.0653897673639974,-0.229728226822901,0.0575285967499223,-0.291629809294429,0.0310594397170802,0.119480480189446,0.006382628994597,0.120525756373165,0.00947137861024397,0.112680989860507,0.00770899946895932,0.116744859286909,0.00433898843793571,missense,"V71T,K77E",-0.452917241704289,-0.374201013864792
NHERF3_PDZ1 binding DAP-1,2,MTSTFNPRECKLSKQEGQNYGFFLRIEKDTEGHLVRVVEKCSPAEKAGLQDGDRVLRINGVFVDKEEHMQTVDLVRDSGNSVTLLVLDGDSYEKAVKTRVDLKELG*,2,2,FALSE,FALSE,126,142,136,100,84,31,39,-0.334979580753759,0.059266172599751,-0.676449837734322,0.111110478159213,-0.456304330080261,0.0934344280213505,-0.421511727989031,0.0456317714535795,0.114185723984924,0.00846331484945375,0.0744259910912473,0.0160937933966495,0.0823191323084677,0.012520485405375,0.0986004191860505,0.00637473600757596,missense,"V71T,K77D",-0.594238766254327,-0.518445430695886
NHERF3_PDZ1 binding DAP-1,2,MTSTFNPRECKLSKQEGQNYGFFLRIEKDTEGHLVRVVEKCSPAEKAGLQDGDRVLRINGVFVDKEEHMQTVDLVRASGNSVTLLVLDGDSYEKAVKTRVDLKELG*,2,2,FALSE,FALSE,477.333333333333,374,450,608,622,885,1080,-0.050675068592304,0.0316903528634533,-0.0596952992954975,0.0442301690426145,-0.0450908195953733,0.0333759631003506,-0.0505078274668549,0.0203928418794489,0.154784913944305,0.00452543874876139,0.163759781049898,0.00640651731739216,0.137422940032774,0.00447247623534213,0.150429481444038,0.00284886997117725,missense,"V71T,K77A",-0.190557966318749,-0.106415474480689
NHERF3_PDZ1 binding DAP-1,2,MTSTFNPRECKLSKQEGQNYGFFLRIEKDTEGHLVRVVEKCSPAEKAGLQDGDRVLRINGVFVDKEEHMQTVDLVRGSGNSVTLLVLDGDSYEKAVKTRVDLKELG*,2,2,FALSE,FALSE,380.666666666667,361,356,425,254,260,326,-0.291861060945877,0.0376694256383013,-0.357602910198403,0.0550460320878962,-0.276249067747313,0.0421925316679054,-0.299958068318924,0.0250274969208054,0.120343125297828,0.00537926097452037,0.120609363370202,0.00797314062908193,0.106447061723153,0.00565392209436033,0.115581405601183,0.00349632899881732,missense,"V71T,K77G",-0.461979028548974,-0.383450221747463
NHERF3_PDZ1 binding DAP-1,2,MTSTFNPRECKLSKQEGQNYGFFLRIEKDTEGHLVRVVEKCSPAEKAGLQDGDRVLRINGVFVDKEEHMQTVDLVRVSGNSVTLLVLDGDSYEKAVKTRVDLKELG*,2,2,FALSE,FALSE,336,246,346,416,112,125,103,-0.412183049732608,0.0503734020317604,-0.544989952190866,0.0617684975891008,-0.580515867934915,0.0496358421594626,-0.509287930933593,0.0306846363762411,0.103160931311864,0.00719341139695416,0.0934672937022572,0.00894685591394879,0.0656744245725461,0.0066513473727162,0.0863381268468584,0.00428662859573591,missense,"V71T,K77V",-0.689746031191695,-0.615928031296799
NHERF3_PDZ1 binding DAP-1,2,MTSTFNPRECKLSKQEGQNYGFFLRIEKDTEGHLVRVVEKCSPAEKAGLQDGDRVLRINGVFVDKEEHMQTVDLVR*SGNSVTLLVLDGDSYEKAVKTRVDLKELG*,2,2,FALSE,TRUE,124,183,66,123,4,0,0,-1.24717457080775,0.173776781787021,,,,,-1.24717457080775,0.173776781787021,-0.0160773428923474,0.0248156334933387,,,,,-0.0167442734824861,0.024276530865459,stop,"V71T,K77*",-1.49262349050394,-1.43541105961865
NHERF3_PDZ1 binding DAP-1,2,MTSTFNPRECKLSKQEGQNYGFFLRIEKDTEGHLVRVVEKCSPAEKAGLQDGDRVLRINGVFVDKEEHMQTVDLVRYSGNSVTLLVLDGDSYEKAVKTRVDLKELG*,2,2,FALSE,FALSE,226,233,196,249,15,19,13,-0.943097025008173,0.0950181704813514,-0.925533491570819,0.120115871181649,-1.00403968179849,0.0999967064949315,-0.960511203223623,0.0597531012987527,0.0273454714360042,0.0135687637302586,0.0383474777976317,0.0173981792399994,0.00892100035191593,0.0133998498280448,0.0233024578448419,0.00834747883502588,missense,"V71T,K77Y",-1.18071168209514,-1.11704811349341
NHERF3_PDZ1 binding DAP-1,2,MTSTFNPRECKLSKQEGQNYGFFLRIEKDTEGHLVRVVEKCSPAEKAGLQDGDRVLRINGVFVDKEEHMQTVDLVRWSGNSVTLLVLDGDSYEKAVKTRVDLKELG*,2,2,FALSE,FALSE,212.666666666667,225,162,251,11,9,4,-0.933543896461955,0.112474393889018,-1.08981269263329,0.163243293905808,-1.32623236410214,0.164013813444553,-1.06663109975542,0.0806482935934868,0.0287096751822114,0.0160615434779778,0.0145524625563366,0.0236449693047313,-0.0342537571965509,0.0219783285561847,0.00847756054210075,0.0112665269119117,missense,"V71T,K77W",-1.29617829756938,-1.23490287528977
NHERF3_PDZ1 binding DAP-1,2,MTSTFNPRECKLSKQEGQNYGFFLRIEKDTEGHLVRVVEKCSPAEKAGLQDGDRVLRINGVFVDKEEHMQTVDLVRCSGNSVTLLVLDGDSYEKAVKTRVDLKELG*,2,2,FALSE,FALSE,215,227,191,227,77,118,42,-0.486733969714685,0.0536703141358675,-0.393240242284431,0.0756367065279414,-0.658942821870458,0.0711347725013587,-0.511317526270175,0.0372786396854967,0.0925149273529818,0.00766421630882981,0.115447475226957,0.0109555961618618,0.0551649843915283,0.00953226663638821,0.0860545933775063,0.0052078076118157,missense,"V71T,K77C",-0.691954387135834,-0.618182061716667
NHERF3_PDZ1 binding DAP-1,2,MTSTFNPRECKLSKQEGQNYGFFLRIEKDTEGHLVRVVEKCSPAEKAGLQDGDRVLRINGVFVDKEEHMQTVDLVRFSGNSVTLLVLDGDSYEKAVKTRVDLKELG*,2,2,FALSE,FALSE,199.666666666667,218,193,188,29,25,7,-0.735416314372181,0.0742522751956401,-0.810344789545391,0.114569776678447,-1.08060731825313,0.133305629038519,-0.815501479479147,0.0564482805207862,0.0570026462655812,0.0106033569522528,0.0550319813902548,0.0165948553719757,-0.00133928587293577,0.0178633424335805,0.0435602448637599,0.00788579699930491,missense,"V71T,K77F",-1.0229299412638,-0.956003040810568
NHERF3_PDZ1 binding DAP-1,2,MTSTFNPRECKLSKQEGQNYGFFLRIEKDTEGHLVRVVEKCSPAEKAGLQDGDRVLRINGVFVDKEEHMQTVDLVRQSGNSVTLLVLDGDSYEKAVKTRVDLKELG*,2,2,FALSE,FALSE,25,15,31,29,40,31,30,0.0856595325697263,0.141569278182248,-0.248144465323434,0.171613233455901,-0.189367115708491,0.156893581198607,-0.095156484560604,0.0896312125276272,0.174253737455169,0.0202163446989878,0.136463868062478,0.0248573129116828,0.118089496268201,0.021024196703439,0.144192086028544,0.0125214362647264,missense,"V71T,K77Q",-0.23913914184355,-0.156001433554197
NHERF3_PDZ1 binding DAP-1,2,MTSTFNPRECKLSKQEGQNYGFFLRIEKDTEGHLVRVVEKCSPAEKAGLQDGDRVLRINGVFVDKEEHMQRVDLVRKSGNSVTLLVLDGDSYEKAVKTRVDLKELG*,1,1,FALSE,FALSE,396.333333333333,340,304,545,6,25,6,-1.2162781417724,0.143006359973143,-0.943439149379969,0.105134780669983,-1.38824301597145,0.133340649527168,-1.13953481687262,0.0714993465072999,-0.0116652778781968,0.0204215625345126,0.0357539334066281,0.0152282436988547,-0.0425633651017883,0.0178680352810277,-0.00170705284872344,0.00998842350799163,missense,V71R,-1.37550315319146,-1.31586837276688
NHERF3_PDZ1 binding DAP-1,2,MTSTFNPRECKLSKQEGQNYGFFLRIEKDTEGHLVRVVEKCSPAEKAGLQDGDRVLRINGVFVDKEEHMQRVDLVRNSGNSVTLLVLDGDSYEKAVKTRVDLKELG*,2,2,FALSE,FALSE,372.666666666667,433,356,329,6,8,0,-1.3609922105527,0.140339763448804,-1.32192501308851,0.166072471961128,,,-1.34471652444925,0.10719170378089,-0.0323307042674547,0.0200407678084156,-0.0190678385359722,0.024054761503082,,,-0.030370836386368,0.0149746282477898,missense,"V71R,K77N",-1.59875664386933,-1.54373931932558
NHERF3_PDZ1 binding DAP-1,2,MTSTFNPRECKLSKQEGQNYGFFLRIEKDTEGHLVRVVEKCSPAEKAGLQDGDRVLRINGVFVDKEEHMQRVDLVRTSGNSVTLLVLDGDSYEKAVKTRVDLKELG*,2,2,FALSE,FALSE,413,482,388,369,4,10,7,-1.1789008734688,0.174137523465019,-1.1611113720551,0.154795042058023,-1.17841027330829,0.13064678750409,-1.17311562246424,0.0866139881723482,-0.00632773749066007,0.0248671480465196,0.00422520778182037,0.0224212825557076,-0.0144451666205644,0.0175070499262895,-0.00639827485806646,0.0120999315076714,missense,"V71R,K77T",-1.4120416543895,-1.35316258406253
NHERF3_PDZ1 binding DAP-1,2,MTSTFNPRECKLSKQEGQNYGFFLRIEKDTEGHLVRVVEKCSPAEKAGLQDGDRVLRINGVFVDKEEHMQRVDLVRRSGNSVTLLVLDGDSYEKAVKTRVDLKELG*,2,2,FALSE,FALSE,1191,1014,1264,1295,15,28,22,-1.26359620820024,0.0894566930191792,-1.25673765729091,0.0909121930605714,-1.22387626641089,0.0729082159096182,-1.24447026124719,0.0479972270538503,-0.018422381917134,0.0127745748578241,-0.00962577822211902,0.013168173484562,-0.0205377420784237,0.00976991321678252,-0.0163664827682054,0.00670518899042166,missense,"V71R,K77R",-1.48968099355136,-1.43240770426776
NHERF3_PDZ1 binding DAP-1,2,MTSTFNPRECKLSKQEGQNYGFFLRIEKDTEGHLVRVVEKCSPAEKAGLQDGDRVLRINGVFVDKEEHMQRVDLVRSSGNSVTLLVLDGDSYEKAVKTRVDLKELG*,2,2,FALSE,FALSE,884.666666666667,904,857,893,13,38,14,-1.14190558443908,0.0974136877879474,-1.08066203655925,0.0827153914400045,-1.16197011393092,0.0931201923605155,-1.1238130896245,0.0522093868257495,-0.00104474442276697,0.0139108478619598,0.0158778890214123,0.0119809080350722,-0.0122421373956266,0.0124783769118716,0.000489264708043613,0.00729362563691268,missense,"V71R,K77S",-1.35839670384427,-1.29840811808881
NHERF3_PDZ1 binding DAP-1,2,MTSTFNPRECKLSKQEGQNYGFFLRIEKDTEGHLVRVVEKCSPAEKAGLQDGDRVLRINGVFVDKEEHMQRVDLVRMSGNSVTLLVLDGDSYEKAVKTRVDLKELG*,2,2,FALSE,FALSE,350.333333333333,358,296,397,4,5,9,-1.38160611403248,0.17160048111013,-1.25744470968563,0.212210755435476,-1.13628888867119,0.114289749710337,-1.21932861776895,0.0868016098194245,-0.0352744063452625,0.0245048538862263,-0.00972819120197241,0.0307376595898691,-0.00880077843548951,0.0153151592355792,-0.0128542075515085,0.0121261421594019,missense,"V71R,K77M",-1.46232495029492,-1.40448586774006
NHERF3_PDZ1 binding DAP-1,2,MTSTFNPRECKLSKQEGQNYGFFLRIEKDTEGHLVRVVEKCSPAEKAGLQDGDRVLRINGVFVDKEEHMQRVDLVRISGNSVTLLVLDGDSYEKAVKTRVDLKELG*,2,2,FALSE,FALSE,215.333333333333,281,191,174,7,9,3,-1.15948655538787,0.134378858291928,-1.02048597154281,0.179078625328332,-1.21168291556948,0.193840458540253,-1.13346269896012,0.0939994192346402,-0.00355533834121585,0.0191895399508132,0.0245940890940123,0.0259386373412993,-0.0189037975626222,0.0259751858444498,-0.000858780965646788,0.013131672591231,missense,"V71R,K77I",-1.36889622153179,-1.30912479278268
NHERF3_PDZ1 binding DAP-1,2,MTSTFNPRECKLSKQEGQNYGFFLRIEKDTEGHLVRVVEKCSPAEKAGLQDGDRVLRINGVFVDKEEHMQRVDLVRQSGNSVTLLVLDGDSYEKAVKTRVDLKELG*,2,2,FALSE,FALSE,149,137,177,133,1,4,1,-1.51471125490861,0.34018275660693,-1.32479715832066,0.234947627811064,-1.50691355960842,0.320497448577192,-1.41835244795618,0.16553846847407,-0.054282057183851,0.0485787026431269,-0.019483854313577,0.0340309810889843,-0.0584655634789754,0.042947591293155,-0.040657738649373,0.0231256425513556,missense,"V71R,K77Q",-1.67887819640135,-1.62551799145199
NHERF3_PDZ1 binding DAP-1,2,MTSTFNPRECKLSKQEGQNYGFFLRIEKDTEGHLVRVVEKCSPAEKAGLQDGDRVLRINGVFVDKEEHMQRVDLVRHSGNSVTLLVLDGDSYEKAVKTRVDLKELG*,2,2,FALSE,FALSE,248.666666666667,282,326,138,1,5,3,-1.68287839296941,0.338789343708718,-1.4297061106724,0.206923921784134,-1.14969784864117,0.197125492838193,-1.34320191691375,0.131531353584354,-0.0782966235765871,0.0483797208031404,-0.0346793879174238,0.0299718883510374,-0.0105976181139744,0.0264153900053199,-0.0301592464592993,0.0183748653429411,missense,"V71R,K77H",-1.59710863429138,-1.54205722467467
NHERF3_PDZ1 binding DAP-1,2,MTSTFNPRECKLSKQEGQNYGFFLRIEKDTEGHLVRVVEKCSPAEKAGLQDGDRVLRINGVFVDKEEHMQRVDLVRPSGNSVTLLVLDGDSYEKAVKTRVDLKELG*,2,2,FALSE,FALSE,313.666666666667,203,336,402,5,7,7,-1.03909785455203,0.160540581170593,-1.21681212338731,0.180792372278529,-1.24467251646812,0.126754176767579,-1.17760341180776,0.0871594277007626,0.0136363822440053,0.0229254805053282,-0.00384276563374056,0.0261868649595,-0.0233245001379753,0.016985428753587,-0.00702521682001939,0.0121761291412714,missense,"V71R,K77P",-1.41692471462036,-1.35814663852695
NHERF3_PDZ1 binding DAP-1,2,MTSTFNPRECKLSKQEGQNYGFFLRIEKDTEGHLVRVVEKCSPAEKAGLQDGDRVLRINGVFVDKEEHMQRVDLVRLSGNSVTLLVLDGDSYEKAVKTRVDLKELG*,2,2,FALSE,FALSE,832.666666666667,841,794,863,7,12,13,-1.39424014241996,0.12982341024002,-1.36787069105729,0.134451317940656,-1.25038034903217,0.092859669904351,-1.31557371907727,0.0658491917382719,-0.037078568068043,0.0185390138673422,-0.0257228386849144,0.0194745965339429,-0.0240893663209011,0.0124434661441893,-0.0262996008228843,0.00919909966832566,missense,"V71R,K77L",-1.5670470285031,-1.5113738676295
NHERF3_PDZ1 binding DAP-1,2,MTSTFNPRECKLSKQEGQNYGFFLRIEKDTEGHLVRVVEKCSPAEKAGLQDGDRVLRINGVFVDKEEHMQRVDLVRESGNSVTLLVLDGDSYEKAVKTRVDLKELG*,2,2,FALSE,FALSE,450,469,430,451,10,4,9,-1.17318788257595,0.111006562937641,-1.56015777541559,0.228272982666032,-1.2661956821404,0.110554948372447,-1.25572969146044,0.0740922959002926,-0.00551191223086489,0.0158519346076501,-0.0535746548212132,0.0330641923419664,-0.0262086670064838,0.0148146849817812,-0.0179394196259869,0.0103506572616855,missense,"V71R,K77E",-1.50193212026164,-1.44491221576008
NHERF3_PDZ1 binding DAP-1,2,MTSTFNPRECKLSKQEGQNYGFFLRIEKDTEGHLVRVVEKCSPAEKAGLQDGDRVLRINGVFVDKEEHMQRVDLVRDSGNSVTLLVLDGDSYEKAVKTRVDLKELG*,2,2,FALSE,FALSE,160.666666666667,79,198,205,0,3,3,,,-1.20507541360553,0.274564016777144,-1.33083599683902,0.18984952055021,-1.29015718286455,0.156154854316628,,,-0.00214276230809712,0.0397692155894945,-0.0348706573875668,0.0254403885334771,-0.0227489232265103,0.0218147562731076,missense,"V71R,K77D",-1.53939188079306,-1.48314674039949
NHERF3_PDZ1 binding DAP-1,2,MTSTFNPRECKLSKQEGQNYGFFLRIEKDTEGHLVRVVEKCSPAEKAGLQDGDRVLRINGVFVDKEEHMQRVDLVRASGNSVTLLVLDGDSYEKAVKTRVDLKELG*,2,2,FALSE,FALSE,566.666666666667,656,460,584,10,14,6,-1.29024579723537,0.109437358525329,-1.19696215509625,0.128505944976079,-1.32710393907842,0.134614845018169,-1.27210224217283,0.0708460859784458,-0.0222279906264401,0.0156278494268128,-0.000967597657695218,0.018613439190881,-0.0343705507811144,0.0180387811868627,-0.0202266569003121,0.00989716333371041,missense,"V71R,K77A",-1.51974671563182,-1.46309526274061
NHERF3_PDZ1 binding DAP-1,2,MTSTFNPRECKLSKQEGQNYGFFLRIEKDTEGHLVRVVEKCSPAEKAGLQDGDRVLRINGVFVDKEEHMQRVDLVRGSGNSVTLLVLDGDSYEKAVKTRVDLKELG*,2,2,FALSE,FALSE,1075.33333333333,987,1105,1134,12,20,6,-1.15354897154791,0.103291863744885,-1.34772446119623,0.105287247460186,-1.51185715018535,0.13130621958051,-1.31184775244372,0.0642908628092894,-0.0027074408091449,0.0147502618426807,-0.0228047587119282,0.0152503277458504,-0.059128019010405,0.0175954157445806,-0.0257790851184692,0.00898140188411104,missense,"V71R,K77G",-1.56299289001818,-1.50723587914281
NHERF3_PDZ1 binding DAP-1,2,MTSTFNPRECKLSKQEGQNYGFFLRIEKDTEGHLVRVVEKCSPAEKAGLQDGDRVLRINGVFVDKEEHMQRVDLVRVSGNSVTLLVLDGDSYEKAVKTRVDLKELG*,2,2,FALSE,FALSE,843,874,866,789,19,56,8,-1.15072491241287,0.0814342230361957,-0.894466843038654,0.0749842476381155,-1.28777746052122,0.117582574000048,-1.06178397257188,0.0499390833403918,-0.00230416014220045,0.0116289518766538,0.0428473254383426,0.0108610907763515,-0.0291006881485977,0.0157564072780285,0.00915470182340358,0.00697646535767702,missense,"V71R,K77V",-1.29090425011035,-1.22951974697658
NHERF3_PDZ1 binding DAP-1,2,MTSTFNPRECKLSKQEGQNYGFFLRIEKDTEGHLVRVVEKCSPAEKAGLQDGDRVLRINGVFVDKEEHMQRVDLVR*SGNSVTLLVLDGDSYEKAVKTRVDLKELG*,2,2,FALSE,TRUE,417,376,430,445,8,12,5,-1.24850741977352,0.122582155451663,-1.27766853182171,0.136104165348882,-1.39441638905973,0.145700362039991,-1.29889806665014,0.0772347245072205,-0.0162676760950704,0.0175049498053206,-0.0126575100253708,0.0197140031600765,-0.0433906150704617,0.0195242727451889,-0.0239700203882266,0.010789652991058,stop,"V71R,K77*",-1.54890263513754,-1.49285420158356
NHERF3_PDZ1 binding DAP-1,2,MTSTFNPRECKLSKQEGQNYGFFLRIEKDTEGHLVRVVEKCSPAEKAGLQDGDRVLRINGVFVDKEEHMQRVDLVRYSGNSVTLLVLDGDSYEKAVKTRVDLKELG*,2,2,FALSE,FALSE,336,257,343,408,5,14,6,-1.13099204648285,0.1574402428629,-1.09662358242684,0.13383989711982,-1.21930291207119,0.138073919891957,-1.14925059044492,0.082027359487299,0.000513728206616437,0.0224827466811782,0.0135659394578788,0.0193860353061274,-0.0199248992807913,0.0185023072916456,-0.00306434163370503,0.0114591817383641,missense,"V71R,K77Y",-1.38607466266114,-1.32665852821796
NHERF3_PDZ1 binding DAP-1,2,MTSTFNPRECKLSKQEGQNYGFFLRIEKDTEGHLVRVVEKCSPAEKAGLQDGDRVLRINGVFVDKEEHMQRVDLVRWSGNSVTLLVLDGDSYEKAVKTRVDLKELG*,2,2,FALSE,FALSE,461.666666666667,440,489,456,3,10,2,-1.44496625872821,0.197226261444115,-1.27741741200553,0.149968037406845,-1.24894090362469,0.23535647320581,-1.3204132396845,0.106464670000145,-0.0443223476909667,0.0281642608922115,-0.012621136584213,0.0217221152326276,-0.0238964764451043,0.0315384526906991,-0.0269756794692222,0.0148730619865378,missense,"V71R,K77W",-1.57231279942164,-1.51674854822207
NHERF3_PDZ1 binding DAP-1,2,MTSTFNPRECKLSKQEGQNYGFFLRIEKDTEGHLVRVVEKCSPAEKAGLQDGDRVLRINGVFVDKEEHMQRVDLVRCSGNSVTLLVLDGDSYEKAVKTRVDLKELG*,2,2,FALSE,FALSE,447.666666666667,393,442,508,5,6,18,-1.39132333632084,0.153539073085646,-1.49562845251239,0.18701682523162,-1.01203979739287,0.0847056191126775,-1.1542352314253,0.0689437487943212,-0.0366620429696801,0.0219256526989322,-0.0442279072593699,0.0270884456339228,0.00784896156854764,0.0113507995961744,-0.00376069352472849,0.00963140776560748,missense,"V71R,K77C",-1.39149833571557,-1.33219437676834
NHERF3_PDZ1 binding DAP-1,2,MTSTFNPRECKLSKQEGQNYGFFLRIEKDTEGHLVRVVEKCSPAEKAGLQDGDRVLRINGVFVDKEEHMQRVDLVRFSGNSVTLLVLDGDSYEKAVKTRVDLKELG*,2,2,FALSE,FALSE,311.333333333333,257,336,341,4,10,2,-1.33350138084559,0.171809319301491,-1.24932169044942,0.149821446710694,-1.51281681533876,0.226797708575494,-1.33080247619706,0.101082965626433,-0.0284049648940801,0.024534676351362,-0.00855161275941324,0.0217008823082733,-0.0592566169351933,0.0303915533099116,-0.0284270506954129,0.0141212405349395,missense,"V71R,K77F",-1.58361708840676,-1.52828663895198
NHERF3_PDZ1 binding DAP-1,2,MTSTFNPRECKLSKQEGQNYGFFLRIEKDTEGHLVRVVEKCSPAEKAGLQDGDRVLRINGVFVDKEEHMQSVDLVRKSGNSVTLLVLDGDSYEKAVKTRVDLKELG*,1,1,FALSE,FALSE,525,563,448,564,120,129,118,-0.610862050392715,0.040124071966365,-0.612139547626102,0.0585052926046085,-0.626435688557543,0.0440981017869273,-0.616733540098261,0.0264671938014721,0.0747892166759778,0.00572978883564541,0.0837410128554162,0.00847419709993411,0.0595210349056058,0.00590927403870659,0.0713280281419523,0.0036974539442847,missense,V71S,-0.806655124050589,-0.735255104616848
NHERF3_PDZ1 binding DAP-1,2,MTSTFNPRECKLSKQEGQNYGFFLRIEKDTEGHLVRVVEKCSPAEKAGLQDGDRVLRINGVFVDKEEHMQSVDLVRNSGNSVTLLVLDGDSYEKAVKTRVDLKELG*,2,2,FALSE,FALSE,331.333333333333,271,308,415,23,38,23,-0.841082824854838,0.0798695773141958,-0.843637292677125,0.0895961085101143,-0.966073806502205,0.0775278552062881,-0.888241864934587,0.0472610325708473,0.0419132806455446,0.0114055176849005,0.050209729916441,0.0129775452630073,0.0140085381858371,0.0103889583334159,0.0333984488256756,0.00660234298357416,missense,"V71S,K77N",-1.10207707946625,-1.03678714521513
NHERF3_PDZ1 binding DAP-1,2,MTSTFNPRECKLSKQEGQNYGFFLRIEKDTEGHLVRVVEKCSPAEKAGLQDGDRVLRINGVFVDKEEHMQSVDLVRTSGNSVTLLVLDGDSYEKAVKTRVDLKELG*,2,2,FALSE,FALSE,291,286,270,317,13,17,4,-1.02502575250986,0.0992577908809849,-1.04044895609552,0.122682701433234,-1.21307958075382,0.167925923142818,-1.06284958696092,0.070116541627089,0.0156459034422241,0.0141741890632995,0.0217025512814267,0.0177699716797195,-0.0190909547639563,0.0225025626465369,0.00900583601785543,0.00979524634698004,missense,"V71S,K77T",-1.29206372058596,-1.23070319828112
NHERF3_PDZ1 binding DAP-1,2,MTSTFNPRECKLSKQEGQNYGFFLRIEKDTEGHLVRVVEKCSPAEKAGLQDGDRVLRINGVFVDKEEHMQSVDLVRRSGNSVTLLVLDGDSYEKAVKTRVDLKELG*,2,2,FALSE,FALSE,1075,889,1215,1121,163,295,162,-0.646019948341096,0.0334330565965635,-0.662097117447695,0.0374989963469709,-0.725123829296063,0.0345037045675832,-0.67786225758215,0.0202205247682303,0.0697686063222165,0.00477429994116934,0.0765049103687063,0.00543154083924553,0.0462965366990358,0.00462359687556585,0.0627883764030778,0.00282479735557161,missense,"V71S,K77R",-0.873167873749988,-0.80314350889758
NHERF3_PDZ1 binding DAP-1,2,MTSTFNPRECKLSKQEGQNYGFFLRIEKDTEGHLVRVVEKCSPAEKAGLQDGDRVLRINGVFVDKEEHMQSVDLVRSSGNSVTLLVLDGDSYEKAVKTRVDLKELG*,2,2,FALSE,FALSE,861.666666666667,770,847,968,89,113,58,-0.757285701322645,0.0423768932419077,-0.816058413389581,0.0524379163861365,-0.939554044435613,0.0492434930716517,-0.829712615128664,0.0273904722297802,0.0538796589153386,0.00605149572033373,0.0542043917405838,0.00759536819974784,0.0175622635196392,0.00659877145255724,0.0415749562096544,0.00382643548619001,missense,"V71S,K77S",-1.03839275068148,-0.971785660861726
NHERF3_PDZ1 binding DAP-1,2,MTSTFNPRECKLSKQEGQNYGFFLRIEKDTEGHLVRVVEKCSPAEKAGLQDGDRVLRINGVFVDKEEHMQSVDLVRMSGNSVTLLVLDGDSYEKAVKTRVDLKELG*,2,2,FALSE,FALSE,262.666666666667,219,294,275,9,11,11,-0.971814335655194,0.122533531500348,-1.19622287603493,0.14430367165649,-0.908374430565081,0.116557046766864,-1.00425827850341,0.0728874140763701,0.0232445884031705,0.0174980062185973,-0.0008605168074243,0.020901660369868,0.0217404225631345,0.0156189836427817,0.0171910129649094,0.010182335864046,missense,"V71S,K77M",-1.22831186721161,-1.1656327927561
NHERF3_PDZ1 binding DAP-1,2,MTSTFNPRECKLSKQEGQNYGFFLRIEKDTEGHLVRVVEKCSPAEKAGLQDGDRVLRINGVFVDKEEHMQSVDLVRQSGNSVTLLVLDGDSYEKAVKTRVDLKELG*,2,2,FALSE,FALSE,182.333333333333,149,220,178,19,56,23,-0.720009274904064,0.0918506786992271,-0.646334963380289,0.0851560552805522,-0.715558673719386,0.09110124208499,-0.691632030687522,0.051507846765528,0.0592027989023515,0.0131164402705303,0.078787979033783,0.0123344259053145,0.0475782953969172,0.0122078316964279,0.060864745879107,0.00719562083586741,missense,"V71S,K77Q",-0.888150446747966,-0.818435960005814
NHERF3_PDZ1 binding DAP-1,2,MTSTFNPRECKLSKQEGQNYGFFLRIEKDTEGHLVRVVEKCSPAEKAGLQDGDRVLRINGVFVDKEEHMQSVDLVRHSGNSVTLLVLDGDSYEKAVKTRVDLKELG*,2,2,FALSE,FALSE,249.666666666667,247,285,217,6,11,3,-1.21501355427543,0.142423397783945,-1.17071167788223,0.145939413451557,-1.36655100107828,0.188120697484714,-1.23269864783239,0.0896192500815738,-0.0114846925346179,0.0203383144971232,0.00283465181368592,0.0211385893340503,-0.0396565719460455,0.0252087212089329,-0.0147219941693151,0.0125197651169019,missense,"V71S,K77H",-1.47687257209506,-1.419334371742
NHERF3_PDZ1 binding DAP-1,2,MTSTFNPRECKLSKQEGQNYGFFLRIEKDTEGHLVRVVEKCSPAEKAGLQDGDRVLRINGVFVDKEEHMQSVDLVRPSGNSVTLLVLDGDSYEKAVKTRVDLKELG*,2,2,FALSE,FALSE,109.666666666667,128,93,108,0,2,0,,,-1.36288995586057,0.327406808795693,,,-1.36288995586057,0.327406808795693,,,-0.0250014042662394,0.0474232279863275,,,-0.0329096558077613,0.0457385700066159,missense,"V71S,K77P",-1.61853073605373,-1.56392239054976
NHERF3_PDZ1 binding DAP-1,2,MTSTFNPRECKLSKQEGQNYGFFLRIEKDTEGHLVRVVEKCSPAEKAGLQDGDRVLRINGVFVDKEEHMQSVDLVRLSGNSVTLLVLDGDSYEKAVKTRVDLKELG*,2,2,FALSE,FALSE,1135,1014,1112,1279,32,39,29,-1.08119792995073,0.0634320790881061,-1.17646568056537,0.0775248961787154,-1.14829784028743,0.0655146160441211,-1.12979234904068,0.0392867154828054,0.00762441660398983,0.00905821370486726,0.00200121349247293,0.0112290909270423,-0.0104100129182076,0.00877914930705979,-0.00034603488881127,0.00548833481212542,missense,"V71S,K77L",-1.36490259831263,-1.30504857117295
NHERF3_PDZ1 binding DAP-1,2,MTSTFNPRECKLSKQEGQNYGFFLRIEKDTEGHLVRVVEKCSPAEKAGLQDGDRVLRINGVFVDKEEHMQSVDLVRESGNSVTLLVLDGDSYEKAVKTRVDLKELG*,2,2,FALSE,FALSE,407,389,449,383,47,28,18,-0.761780003656185,0.058044941670097,-1.03554685584506,0.0955160357249416,-1.01190140571554,0.0857215059928853,-0.879836529671078,0.042933779868803,0.0532378645491955,0.00828892090079515,0.0224125958240074,0.0138350169173198,0.00786750645626094,0.0114869313960528,0.0345726700240472,0.00599782791140205,missense,"V71S,K77E",-1.09293142774095,-1.02745233791061
NHERF3_PDZ1 binding DAP-1,2,MTSTFNPRECKLSKQEGQNYGFFLRIEKDTEGHLVRVVEKCSPAEKAGLQDGDRVLRINGVFVDKEEHMQSVDLVRDSGNSVTLLVLDGDSYEKAVKTRVDLKELG*,2,2,FALSE,FALSE,152.666666666667,157,154,147,3,9,4,-1.26634327761719,0.199293055373807,-1.07527154613717,0.163743206551662,-1.1413977002121,0.171820035099969,-1.14845065727276,0.101877831171157,-0.0188146683154143,0.0284594027410711,0.0166586744216446,0.0237173791347674,-0.00948537405716021,0.0230243849871763,-0.00295259136336135,0.0142322828602258,missense,"V71S,K77D",-1.38520427379898,-1.32577013747749
NHERF3_PDZ1 binding DAP-1,2,MTSTFNPRECKLSKQEGQNYGFFLRIEKDTEGHLVRVVEKCSPAEKAGLQDGDRVLRINGVFVDKEEHMQSVDLVRASGNSVTLLVLDGDSYEKAVKTRVDLKELG*,2,2,FALSE,FALSE,406.666666666667,352,490,378,85,151,90,-0.56314052753599,0.0480534536354226,-0.591620535656391,0.0537000716989404,-0.592464841314019,0.0537801076739182,-0.580922355336888,0.0298064870739887,0.0816039350104897,0.00686211864003375,0.0867130884401393,0.00777818504272499,0.0640732273482413,0.00720669101839982,0.076330833023295,0.00416395157052353,missense,"V71S,K77A",-0.767689798643591,-0.695483876151391
NHERF3_PDZ1 binding DAP-1,2,MTSTFNPRECKLSKQEGQNYGFFLRIEKDTEGHLVRVVEKCSPAEKAGLQDGDRVLRINGVFVDKEEHMQSVDLVRGSGNSVTLLVLDGDSYEKAVKTRVDLKELG*,2,2,FALSE,FALSE,874.333333333333,830,831,962,26,33,25,-1.13957405466038,0.0693971473157645,-1.11076125544409,0.088749816229425,-1.17140118473737,0.0683794253576367,-1.14531509487906,0.0426995045281239,-0.00071179782384731,0.00991003605638111,0.0115181686947737,0.0128549640866481,-0.0135059283438863,0.00916304209645921,-0.00251455484059704,0.00596509976164277,missense,"V71S,K77G",-1.38179254057042,-1.32228784083865
NHERF3_PDZ1 binding DAP-1,2,MTSTFNPRECKLSKQEGQNYGFFLRIEKDTEGHLVRVVEKCSPAEKAGLQDGDRVLRINGVFVDKEEHMQSVDLVRVSGNSVTLLVLDGDSYEKAVKTRVDLKELG*,2,2,FALSE,FALSE,831,720,781,992,12,28,18,-1.21228207858479,0.101553872716233,-1.12757333357864,0.0957631805382006,-1.24835176373915,0.0792942814116472,-1.20269342046742,0.0523387272853276,-0.0110946329481884,0.0145020736328507,0.00908302381421605,0.0138708145993165,-0.0238175299850586,0.0106256645881898,-0.0105302786779813,0.00731169443544151,missense,"V71S,K77V",-1.44422457521985,-1.38601113039598
NHERF3_PDZ1 binding DAP-1,2,MTSTFNPRECKLSKQEGQNYGFFLRIEKDTEGHLVRVVEKCSPAEKAGLQDGDRVLRINGVFVDKEEHMQSVDLVR*SGNSVTLLVLDGDSYEKAVKTRVDLKELG*,2,2,FALSE,TRUE,352.333333333333,302,362,393,3,5,2,-1.21947848081186,0.200079813454839,-1.36571506026957,0.20841727379611,-1.24894090362469,0.23535647320581,-1.27849738691995,0.123040762242431,-0.0121222919846898,0.0285717531942562,-0.0254106064174285,0.0301881928719735,-0.0238964764451043,0.0315384526906991,-0.0211200554731596,0.0171887339123866,stop,"V71S,K77*",-1.52670512535093,-1.47019759025371
NHERF3_PDZ1 binding DAP-1,2,MTSTFNPRECKLSKQEGQNYGFFLRIEKDTEGHLVRVVEKCSPAEKAGLQDGDRVLRINGVFVDKEEHMQSVDLVRYSGNSVTLLVLDGDSYEKAVKTRVDLKELG*,2,2,FALSE,FALSE,374,300,384,438,9,11,0,-1.02956173004929,0.121082465198109,-1.26473715570797,0.142489387879504,,,-1.12817400729879,0.0922681993868952,0.0149981577825622,0.0172907913699817,-0.0107844652958659,0.0206388704984404,,,-0.000119953344178053,0.0128898220307794,missense,"V71S,K77Y",-1.3631417179337,-1.30325127126286
NHERF3_PDZ1 binding DAP-1,2,MTSTFNPRECKLSKQEGQNYGFFLRIEKDTEGHLVRVVEKCSPAEKAGLQDGDRVLRINGVFVDKEEHMQSVDLVRWSGNSVTLLVLDGDSYEKAVKTRVDLKELG*,2,2,FALSE,FALSE,522,496,504,566,7,14,9,-1.36651941353784,0.129849815491474,-1.2856615878062,0.125804952361901,-1.31153978265544,0.109894685839703,-1.31945854354797,0.0697927833270372,-0.0331199986836122,0.0185427845842105,-0.0138152639451944,0.0182222140083544,-0.0322849085026984,0.0147262078799248,-0.0268423088889457,0.0097500174718488,missense,"V71S,K77W",-1.57127401654214,-1.51568828064326
NHERF3_PDZ1 binding DAP-1,2,MTSTFNPRECKLSKQEGQNYGFFLRIEKDTEGHLVRVVEKCSPAEKAGLQDGDRVLRINGVFVDKEEHMQSVDLVRCSGNSVTLLVLDGDSYEKAVKTRVDLKELG*,2,2,FALSE,FALSE,332,271,281,444,10,17,10,-1.00398618591738,0.113691757652868,-1.04725090428322,0.121317671655519,-1.20156461065961,0.107389706119704,-1.09049530203693,0.0656504187422234,0.0186503909695483,0.016235385188482,0.0207173233295619,0.0175722539884021,-0.0175479152435039,0.0143905333037628,0.00514374323170341,0.00917133117863348,missense,"V71S,K77C",-1.32214438647914,-1.26140600964314
NHERF3_PDZ1 binding DAP-1,2,MTSTFNPRECKLSKQEGQNYGFFLRIEKDTEGHLVRVVEKCSPAEKAGLQDGDRVLRINGVFVDKEEHMQSVDLVRFSGNSVTLLVLDGDSYEKAVKTRVDLKELG*,2,2,FALSE,FALSE,557,582,508,581,4,13,9,-1.43789791501843,0.17101485938081,-1.31040093649567,0.130040429240194,-1.2656124866746,0.111009618039299,-1.31455598041965,0.0757064085071712,-0.0433129756384804,0.0244212260617776,-0.0173986340572863,0.0188357015114669,-0.0261305171159924,0.0148756120409887,-0.0261574232334472,0.01057614799824,missense,"V71S,K77F",-1.56593965050828,-1.51024358621212
NHERF3_PDZ1 binding DAP-1,2,MTSTFNPRECKLSKQEGQNYGFFLRIEKDTEGHLVRVVEKCSPAEKAGLQDGDRVLRINGVFVDKEEHMQMVDLVRNSGNSVTLLVLDGDSYEKAVKTRVDLKELG*,2,2,FALSE,FALSE,183.666666666667,217,138,196,28,25,29,-0.754577738519834,0.075850297578839,-0.746040701861231,0.116335217425571,-0.719889428654182,0.0808306439702131,-0.739755792196412,0.0499526900987135,0.0542663608195694,0.0108315573905842,0.0643461047645236,0.0168505705764186,0.0469979616259117,0.0108315416444232,0.0541418800876091,0.00697836621511595,missense,"V71M,K77N",-0.940512803355202,-0.871881304703028
NHERF3_PDZ1 binding DAP-1,2,MTSTFNPRECKLSKQEGQNYGFFLRIEKDTEGHLVRVVEKCSPAEKAGLQDGDRVLRINGVFVDKEEHMQMVDLVRTSGNSVTLLVLDGDSYEKAVKTRVDLKELG*,2,2,FALSE,FALSE,207,245,183,193,14,24,6,-0.955443207172285,0.098065645294904,-0.836726649213181,0.111943008507139,-1.07016494333536,0.146457336023545,-0.93753884821437,0.0658800560467578,0.025582414665842,0.0140039485534301,0.0512107018318641,0.0162143812263298,6.00227708273948e-05,0.0196257094630459,0.0265116845303603,0.00920341139702666,missense,"V71M,K77T",-1.15571599166308,-1.09153544795189
NHERF3_PDZ1 binding DAP-1,2,MTSTFNPRECKLSKQEGQNYGFFLRIEKDTEGHLVRVVEKCSPAEKAGLQDGDRVLRINGVFVDKEEHMQMVDLVRRSGNSVTLLVLDGDSYEKAVKTRVDLKELG*,2,2,FALSE,FALSE,566.333333333333,597,475,627,106,99,90,-0.664211193362814,0.0415291089922207,-0.702612136298707,0.0623999731967963,-0.727708393432839,0.0460124347300168,-0.694657922231631,0.0276397329970185,0.0671708641808081,0.00593043062173245,0.070636513853346,0.00903832197667883,0.045950197579302,0.00616580022699239,0.0604420303200392,0.00386125709266231,missense,"V71M,K77R",-0.891442849650806,-0.82179645826116
NHERF3_PDZ1 binding DAP-1,2,MTSTFNPRECKLSKQEGQNYGFFLRIEKDTEGHLVRVVEKCSPAEKAGLQDGDRVLRINGVFVDKEEHMQMVDLVRSSGNSVTLLVLDGDSYEKAVKTRVDLKELG*,2,2,FALSE,FALSE,381.666666666667,345,376,424,70,80,51,-0.622219891726605,0.0519020226059985,-0.697141352060087,0.0679640120344598,-0.776288414221506,0.0581577727260719,-0.692146636224309,0.0336456955689254,0.0731672967340909,0.00741170113353795,0.0714289294086802,0.00984424499121194,0.0394403333444791,0.00779331088171815,0.0607928557389578,0.00470028710722654,missense,"V71M,K77S",-0.888710377181174,-0.819007471239232
NHERF3_PDZ1 binding DAP-1,2,MTSTFNPRECKLSKQEGQNYGFFLRIEKDTEGHLVRVVEKCSPAEKAGLQDGDRVLRINGVFVDKEEHMQMVDLVRMSGNSVTLLVLDGDSYEKAVKTRVDLKELG*,2,2,FALSE,FALSE,196.666666666667,166,180,244,15,20,20,-0.853414762625898,0.0980150947143756,-0.88851207562423,0.119739901732696,-0.881010567181705,0.0861766533557337,-0.873395212472713,0.0569348193470441,0.0401522580000433,0.0139967298406288,0.0437098435201703,0.0173437219580657,0.0254072599311329,0.0115479224679149,0.0354725188656028,0.00795376623381041,missense,"V71M,K77M",-1.085922778841,-1.02029873214131
NHERF3_PDZ1 binding DAP-1,2,MTSTFNPRECKLSKQEGQNYGFFLRIEKDTEGHLVRVVEKCSPAEKAGLQDGDRVLRINGVFVDKEEHMQMVDLVRISGNSVTLLVLDGDSYEKAVKTRVDLKELG*,2,2,FALSE,FALSE,30,14,36,40,0,1,0,,,-1.29253905418645,0.467210936693873,,,-1.29253905418645,0.467210936693873,,,-0.0148114303270687,0.0676731520949072,,,-0.0230816694775873,0.0652691378485175,missense,"V71M,K77I",-1.54198354012391,-1.48579200190508
NHERF3_PDZ1 binding DAP-1,2,MTSTFNPRECKLSKQEGQNYGFFLRIEKDTEGHLVRVVEKCSPAEKAGLQDGDRVLRINGVFVDKEEHMQMVDLVRQSGNSVTLLVLDGDSYEKAVKTRVDLKELG*,2,2,FALSE,FALSE,87.6666666666667,108,88,67,32,16,16,-0.523941429246103,0.0800631557576028,-0.744982828252648,0.144464408003887,-0.589295356875373,0.123899168049986,-0.579128298407138,0.0609640896704173,0.0872016359601102,0.0114331610308896,0.0644993324310621,0.0209249422205916,0.0644979474915226,0.0166028492725774,0.0765814618931682,0.00851665331437869,missense,"V71M,K77Q",-0.765737726615475,-0.693491430257501
NHERF3_PDZ1 binding DAP-1,2,MTSTFNPRECKLSKQEGQNYGFFLRIEKDTEGHLVRVVEKCSPAEKAGLQDGDRVLRINGVFVDKEEHMQMVDLVRHSGNSVTLLVLDGDSYEKAVKTRVDLKELG*,2,2,FALSE,FALSE,100,112,69,119,12,3,15,-0.806153913702445,0.110530787637227,-1.1619650000458,0.277084685871876,-0.763607059774958,0.10825360840268,-0.81172392614286,0.0744920849316205,0.0469011912775962,0.0157839930486062,0.0041015640647955,0.0401343218180341,0.0411396717642756,0.0145062987250826,0.0440879672051523,0.0104065075925462,missense,"V71M,K77H",-1.01881967247567,-0.951807761101758
NHERF3_PDZ1 binding DAP-1,2,MTSTFNPRECKLSKQEGQNYGFFLRIEKDTEGHLVRVVEKCSPAEKAGLQDGDRVLRINGVFVDKEEHMQMVDLVRPSGNSVTLLVLDGDSYEKAVKTRVDLKELG*,2,2,FALSE,FALSE,33,27,45,27,0,1,2,,,-1.35757287193227,0.463043677702411,-0.908632720745113,0.267843684994992,-1.0211859593676,0.231849803715479,,,-0.0242312514270804,0.0670695456092722,0.0217058109269536,0.0358918336625912,0.0148262242816682,0.0323893034395566,missense,"V71M,K77P",-1.24673048691532,-1.18443235684554
NHERF3_PDZ1 binding DAP-1,2,MTSTFNPRECKLSKQEGQNYGFFLRIEKDTEGHLVRVVEKCSPAEKAGLQDGDRVLRINGVFVDKEEHMQMVDLVRLSGNSVTLLVLDGDSYEKAVKTRVDLKELG*,2,2,FALSE,FALSE,364,412,285,395,27,16,33,-0.939373730630431,0.0709254315168211,-1.01983250420144,0.125636755604576,-0.809736744905479,0.0727352477852646,-0.896358788592118,0.0470795685529273,0.0278771644948565,0.0101282777582764,0.0246887405486513,0.0181978515548106,0.0349581596422208,0.00974673498449249,0.0322645185866743,0.00657699254960535,missense,"V71M,K77L",-1.11090891716519,-1.04580164801282
NHERF3_PDZ1 binding DAP-1,2,MTSTFNPRECKLSKQEGQNYGFFLRIEKDTEGHLVRVVEKCSPAEKAGLQDGDRVLRINGVFVDKEEHMQMVDLVRESGNSVTLLVLDGDSYEKAVKTRVDLKELG*,2,2,FALSE,FALSE,277.333333333333,276,242,314,61,32,26,-0.605268278679144,0.0576405664931395,-0.837794212619637,0.0981081706190304,-0.878244497011055,0.0757269685152451,-0.729150455978067,0.0415492985642879,0.075588017224946,0.00823117540636263,0.0510560706468853,0.0142104746071151,0.0257779213878922,0.0101476342732228,0.0556234403363123,0.00580441655474047,missense,"V71M,K77E",-0.928973381256993,-0.860103217703021
NHERF3_PDZ1 binding DAP-1,2,MTSTFNPRECKLSKQEGQNYGFFLRIEKDTEGHLVRVVEKCSPAEKAGLQDGDRVLRINGVFVDKEEHMQMVDLVRDSGNSVTLLVLDGDSYEKAVKTRVDLKELG*,2,2,FALSE,FALSE,116,186,64,98,20,6,1,-0.805161278103257,0.0869512406368891,-0.938028106578596,0.210964450031629,-1.44940074584591,0.322365839670573,-0.861044030136652,0.0780018487715521,0.0470429414065178,0.0124167918017993,0.0365376957155341,0.0305571385264109,-0.0507586789762854,0.0431979611398122,0.0371979729574721,0.0108968198731304,missense,"V71M,K77D",-1.07248374178895,-1.00658174126878
NHERF3_PDZ1 binding DAP-1,2,MTSTFNPRECKLSKQEGQNYGFFLRIEKDTEGHLVRVVEKCSPAEKAGLQDGDRVLRINGVFVDKEEHMQMVDLVRASGNSVTLLVLDGDSYEKAVKTRVDLKELG*,2,2,FALSE,FALSE,264.333333333333,208,300,285,74,162,74,-0.474316477072357,0.055763032062234,-0.437125036711496,0.0636503939919318,-0.569613753620074,0.0597130120083838,-0.494986789930567,0.0343223839923916,0.0942881673862556,0.00796306015051921,0.109090983683904,0.00921943913384692,0.0671353396341282,0.00800171747389638,0.0883359892045395,0.00479482014685152,missense,"V71M,K77A",-0.674185289021687,-0.600045452992338
NHERF3_PDZ1 binding DAP-1,2,MTSTFNPRECKLSKQEGQNYGFFLRIEKDTEGHLVRVVEKCSPAEKAGLQDGDRVLRINGVFVDKEEHMQMVDLVRGSGNSVTLLVLDGDSYEKAVKTRVDLKELG*,2,2,FALSE,FALSE,235.666666666667,200,281,226,16,35,22,-0.884096212309612,0.0931125989213965,-0.855174621303494,0.0918433028458283,-0.833936022552749,0.0847900384619995,-0.856197891049808,0.051778981124686,0.0357708924196374,0.0132966447225242,0.0485386059474128,0.0133030400494601,0.0317153859771,0.0113621120347851,0.0378749762021534,0.00723349817236252,missense,"V71M,K77G",-1.06721076945518,-1.00119971031721
NHERF3_PDZ1 binding DAP-1,2,MTSTFNPRECKLSKQEGQNYGFFLRIEKDTEGHLVRVVEKCSPAEKAGLQDGDRVLRINGVFVDKEEHMQMVDLVRVSGNSVTLLVLDGDSYEKAVKTRVDLKELG*,2,2,FALSE,FALSE,384,381,306,465,20,12,21,-0.937680488594696,0.0840597307588474,-1.15494277673803,0.140900286674474,-1.03026908398914,0.0786055342821656,-1.01097938958891,0.0531692709686277,0.0281189624689139,0.0120038790487953,0.00511869775886956,0.0204086971889217,0.00540618408692267,0.0105333704674327,0.0162520770550636,0.00742772097912247,missense,"V71M,K77V",-1.2356249533965,-1.1730971323557
NHERF3_PDZ1 binding DAP-1,2,MTSTFNPRECKLSKQEGQNYGFFLRIEKDTEGHLVRVVEKCSPAEKAGLQDGDRVLRINGVFVDKEEHMQMVDLVR*SGNSVTLLVLDGDSYEKAVKTRVDLKELG*,2,2,FALSE,TRUE,174.666666666667,156,183,185,2,3,1,-1.39519425938048,0.242289890792411,-1.44623340889429,0.265473319584482,-1.62273553395337,0.317723349638608,-1.46760520202423,0.155927155812148,-0.0372148176668595,0.0345994273067762,-0.0370732838613037,0.0384524738665351,-0.0739860452769311,0.0425758539581154,-0.0475383241455832,0.0217829469041276,stop,"V71M,K77*",-1.7324689838115,-1.68021717405782
NHERF3_PDZ1 binding DAP-1,2,MTSTFNPRECKLSKQEGQNYGFFLRIEKDTEGHLVRVVEKCSPAEKAGLQDGDRVLRINGVFVDKEEHMQMVDLVRYSGNSVTLLVLDGDSYEKAVKTRVDLKELG*,2,2,FALSE,FALSE,77,95,70,66,3,2,2,-1.1450963533704,0.202202662790062,-1.28432882508684,0.331196991931803,-1.15246742911341,0.241220863682345,-1.17259776488154,0.140357822948016,-0.0015003919007969,0.0288748998547176,-0.0136222199748366,0.047972216932632,-0.0109687499613685,0.032324298089743,-0.00632593040870394,0.01960791876778,missense,"V71M,K77Y",-1.41147818548002,-1.35258746116806
NHERF3_PDZ1 binding DAP-1,2,MTSTFNPRECKLSKQEGQNYGFFLRIEKDTEGHLVRVVEKCSPAEKAGLQDGDRVLRINGVFVDKEEHMQMVDLVRWSGNSVTLLVLDGDSYEKAVKTRVDLKELG*,2,2,FALSE,FALSE,317,271,329,351,5,17,4,-1.29419786084284,0.155245651198109,-1.11164727336029,0.119717207781023,-1.41926285040775,0.161774923949648,-1.24095574514646,0.0817930173323416,-0.0227923523381541,0.0221693550884639,0.0113898334601026,0.0173404348534144,-0.0467201132358708,0.021678310844953,-0.0158755065991266,0.011426444254683,missense,"V71M,K77W",-1.48585692952149,-1.42850454876707
NHERF3_PDZ1 binding DAP-1,2,MTSTFNPRECKLSKQEGQNYGFFLRIEKDTEGHLVRVVEKCSPAEKAGLQDGDRVLRINGVFVDKEEHMQMVDLVRCSGNSVTLLVLDGDSYEKAVKTRVDLKELG*,2,2,FALSE,FALSE,129.666666666667,146,141,102,6,22,0,-1.07201345924522,0.145330624634589,-0.789564804431759,0.120450247882758,,,-0.90457813867348,0.0927388020755082,0.00893597535490276,0.0207534716617667,0.0580418576210549,0.0174466120217987,,,0.0311162794266883,0.0129555649947012,missense,"V71M,K77C",-1.11985220269703,-1.05492990367099
NHERF3_PDZ1 binding DAP-1,2,MTSTFNPRECKLSKQEGQNYGFFLRIEKDTEGHLVRVVEKCSPAEKAGLQDGDRVLRINGVFVDKEEHMQMVDLVRFSGNSVTLLVLDGDSYEKAVKTRVDLKELG*,2,2,FALSE,FALSE,192.666666666667,254,175,149,7,5,4,-1.18287263358285,0.133045967691422,-1.28432882508684,0.210243666499443,-1.18551577842399,0.169005749455501,-1.20379498277366,0.0936065148226899,-0.00689491189854252,0.0189992008025753,-0.0136222199748366,0.0304527366604223,-0.0153973249949773,0.0226472625165377,-0.0106841663898643,0.0130767840383082,missense,"V71M,K77F",-1.44542315979628,-1.38723450478145
NHERF3_PDZ1 binding DAP-1,2,MTSTFNPRECKLSKQEGQNYGFFLRIEKDTEGHLVRVVEKCSPAEKAGLQDGDRVLRINGVFVDKEEHMQIVDLVRKSGNSVTLLVLDGDSYEKAVKTRVDLKELG*,1,1,FALSE,FALSE,128,191,83,110,500,220,362,0.0805283705211678,0.0457991745052876,0.0359512019260882,0.0992561344657058,0.126335581250498,0.0768640036362413,0.0848474417401336,0.0365756575627633,0.173520998389095,0.00654020357111693,0.177613695237603,0.0143767513910989,0.160394576883767,0.0103000002901109,0.169338545916951,0.00510960135534746,missense,V71I,-0.0432810151274856,0.0439075425182072
NHERF3_PDZ1 binding DAP-1,2,MTSTFNPRECKLSKQEGQNYGFFLRIEKDTEGHLVRVVEKCSPAEKAGLQDGDRVLRINGVFVDKEEHMQIVDLVRNSGNSVTLLVLDGDSYEKAVKTRVDLKELG*,2,2,FALSE,FALSE,228.333333333333,168,216,301,224,370,377,-0.106648159737966,0.0505494983139926,-0.0912822113908737,0.0656479382773674,-0.137198397108554,0.0482190747558392,-0.115736093765874,0.0308096407796112,0.146791856983091,0.00721855825923619,0.159184575851225,0.00950877336733292,0.125080256458849,0.00646149641546708,0.141317124753895,0.00430409164934713,missense,"V71I,K77N",-0.261531340671251,-0.1788567605948
NHERF3_PDZ1 binding DAP-1,2,MTSTFNPRECKLSKQEGQNYGFFLRIEKDTEGHLVRVVEKCSPAEKAGLQDGDRVLRINGVFVDKEEHMQIVDLVRTSGNSVTLLVLDGDSYEKAVKTRVDLKELG*,2,2,FALSE,FALSE,230,144,258,288,169,256,283,-0.142252640827931,0.0518895088421273,-0.251214756876737,0.0612930832190568,-0.207835275398955,0.050152509257395,-0.195459749568983,0.0310812248164635,0.141707473762484,0.00740991414580199,0.136019151787785,0.00887799453583175,0.115614709096435,0.00672058226820485,0.130179769286101,0.00434203180559476,missense,"V71I,K77T",-0.348276814514225,-0.267396353746347
NHERF3_PDZ1 binding DAP-1,2,MTSTFNPRECKLSKQEGQNYGFFLRIEKDTEGHLVRVVEKCSPAEKAGLQDGDRVLRINGVFVDKEEHMQIVDLVRRSGNSVTLLVLDGDSYEKAVKTRVDLKELG*,2,2,FALSE,FALSE,279,329,248,260,467,450,679,-0.0936542439374728,0.0351499467721086,-0.0890415614805503,0.0596170929982692,0.0517408358005965,0.0504247070744262,-0.0542476896460322,0.0259584934980697,0.148647411268494,0.00501947491164877,0.159509122710606,0.00863523578980682,0.150398663797964,0.0067570575682381,0.149907024538739,0.00362638876233219,missense,"V71I,K77R",-0.194627224226857,-0.110568895099093
NHERF3_PDZ1 binding DAP-1,2,MTSTFNPRECKLSKQEGQNYGFFLRIEKDTEGHLVRVVEKCSPAEKAGLQDGDRVLRINGVFVDKEEHMQIVDLVRSSGNSVTLLVLDGDSYEKAVKTRVDLKELG*,2,2,FALSE,FALSE,370.666666666667,370,315,427,479,554,710,-0.117156255205815,0.0332867566570422,-0.0921136641964047,0.0532482367613299,-0.0602708542770043,0.0398945051489662,-0.0934910341920598,0.0230417358720583,0.14529128226211,0.00475340804961787,0.159064144098136,0.00771273902668975,0.135388771186137,0.0053459798497204,0.14442474862513,0.00321891915789612,missense,"V71I,K77S",-0.237327003652872,-0.154151815689092
NHERF3_PDZ1 binding DAP-1,2,MTSTFNPRECKLSKQEGQNYGFFLRIEKDTEGHLVRVVEKCSPAEKAGLQDGDRVLRINGVFVDKEEHMQIVDLVRMSGNSVTLLVLDGDSYEKAVKTRVDLKELG*,2,2,FALSE,FALSE,147.333333333333,122,185,135,124,206,109,-0.181951722517746,0.05935424064685,-0.216808321412023,0.0726483649486304,-0.256975046738397,0.0741033382534524,-0.212872590707548,0.0390602806570127,0.136038374294156,0.00847589112320452,0.141002750752149,0.0105227499283397,0.109029836657997,0.00993006309066193,0.127747203951373,0.00545670197843589,missense,"V71I,K77M",-0.367223325939236,-0.286734727714402
NHERF3_PDZ1 binding DAP-1,2,MTSTFNPRECKLSKQEGQNYGFFLRIEKDTEGHLVRVVEKCSPAEKAGLQDGDRVLRINGVFVDKEEHMQIVDLVRISGNSVTLLVLDGDSYEKAVKTRVDLKELG*,2,2,FALSE,FALSE,79.6666666666667,81,85,73,61,12,61,-0.265138576007309,0.074168917686295,-0.818717108786722,0.159004172359999,-0.247606689061639,0.100457499178201,-0.328049949383006,0.0558642866223105,0.124159143671787,0.0105914533516708,0.0538192930970076,0.0230309538898774,0.110285223864278,0.0134615973892806,0.111656983646144,0.00780421333918764,missense,"V71I,K77I",-0.492545157378571,-0.414648536666916
NHERF3_PDZ1 binding DAP-1,2,MTSTFNPRECKLSKQEGQNYGFFLRIEKDTEGHLVRVVEKCSPAEKAGLQDGDRVLRINGVFVDKEEHMQIVDLVRQSGNSVTLLVLDGDSYEKAVKTRVDLKELG*,2,2,FALSE,FALSE,68.3333333333333,108,41,56,128,88,50,-0.139326044630718,0.0613173336051181,-0.0255499197276878,0.140770721983669,-0.229531720669671,0.11410023111953,-0.14234535551756,0.0504275860154978,0.142125396904265,0.0087562242889173,0.168705567381832,0.0203899303957275,0.112707322257202,0.0152897631925948,0.137599823986906,0.0070447089408998,missense,"V71I,K77Q",-0.290484265571764,-0.208408506382472
NHERF3_PDZ1 binding DAP-1,2,MTSTFNPRECKLSKQEGQNYGFFLRIEKDTEGHLVRVVEKCSPAEKAGLQDGDRVLRINGVFVDKEEHMQIVDLVRHSGNSVTLLVLDGDSYEKAVKTRVDLKELG*,2,2,FALSE,FALSE,110,118,89,123,147,65,59,-0.125495891238797,0.058733654930627,-0.339730435723166,0.106934860232682,-0.399028161212791,0.0818387820070951,-0.238618646303423,0.0435754472347836,0.144100367404934,0.00838727037924423,0.123198101322343,0.0154889761613511,0.0899943057061909,0.0109666350767338,0.124150492659394,0.00608746852653714,missense,"V71I,K77H",-0.395237016101255,-0.31532781297564
NHERF3_PDZ1 binding DAP-1,2,MTSTFNPRECKLSKQEGQNYGFFLRIEKDTEGHLVRVVEKCSPAEKAGLQDGDRVLRINGVFVDKEEHMQIVDLVRPSGNSVTLLVLDGDSYEKAVKTRVDLKELG*,2,2,FALSE,FALSE,29,35,15,37,1,2,0,-1.17286364362716,0.347532909948227,-0.835375577500761,0.38241647417842,,,-1.02021108426785,0.257193167953875,-0.00546561033233353,0.0496283176121797,0.0514063977676929,0.0553911010812469,,,0.0149624138531725,0.0359297589471401,missense,"V71I,K77P",-1.24566974777066,-1.18334967888959
NHERF3_PDZ1 binding DAP-1,2,MTSTFNPRECKLSKQEGQNYGFFLRIEKDTEGHLVRVVEKCSPAEKAGLQDGDRVLRINGVFVDKEEHMQIVDLVRLSGNSVTLLVLDGDSYEKAVKTRVDLKELG*,2,2,FALSE,FALSE,477,380,566,485,321,454,387,-0.2330707976165,0.0346747828722922,-0.31785616214186,0.0433816691562697,-0.265905067935585,0.0393326587208871,-0.266052380760587,0.0223079970579832,0.128738479457089,0.00495162066169746,0.126366479728697,0.00628361638046751,0.107833187816271,0.00527069079244465,0.120318013461337,0.00311641620678894,missense,"V71I,K77L",-0.425087030764986,-0.345795202648082
NHERF3_PDZ1 binding DAP-1,2,MTSTFNPRECKLSKQEGQNYGFFLRIEKDTEGHLVRVVEKCSPAEKAGLQDGDRVLRINGVFVDKEEHMQIVDLVRESGNSVTLLVLDGDSYEKAVKTRVDLKELG*,2,2,FALSE,FALSE,88.3333333333333,59,103,103,115,225,153,-0.00130017852571775,0.0760287174107076,-0.0204185649828333,0.0905499602126076,-0.0906655796158876,0.0816022902304034,-0.0366873676323758,0.0473973401805677,0.161835736056824,0.0108570360598867,0.169448818283788,0.0131157058801272,0.131315789491221,0.0109349444900704,0.152360192879112,0.00662138508954797,missense,"V71I,K77E",-0.175520242258145,-0.091066731644132
NHERF3_PDZ1 binding DAP-1,2,MTSTFNPRECKLSKQEGQNYGFFLRIEKDTEGHLVRVVEKCSPAEKAGLQDGDRVLRINGVFVDKEEHMQIVDLVRDSGNSVTLLVLDGDSYEKAVKTRVDLKELG*,2,2,FALSE,FALSE,21.6666666666667,11,18,36,4,21,27,-0.467122990106455,0.227023444826735,-0.203218196299583,0.220805039773579,-0.27709555716025,0.144308522400413,-0.301793247178939,0.106641182338185,0.0953154101182779,0.0324193516721935,0.142971211957768,0.0319824984099423,0.106333629677119,0.0193377621809034,0.115325032017896,0.0148977206732651,missense,"V71I,K77D",-0.463975844402374,-0.385488336883921
NHERF3_PDZ1 binding DAP-1,2,MTSTFNPRECKLSKQEGQNYGFFLRIEKDTEGHLVRVVEKCSPAEKAGLQDGDRVLRINGVFVDKEEHMQIVDLVRASGNSVTLLVLDGDSYEKAVKTRVDLKELG*,2,2,FALSE,FALSE,172,167,179,170,434,576,458,0.0726798806638175,0.046198459386763,0.0926294490316466,0.0680125862745982,0.0713067173064413,0.0621446660087509,0.0768733479946044,0.0325531412923526,0.172400220079281,0.00659722216230173,0.185823253994915,0.00985128072535816,0.153020548889199,0.00832756619012721,0.168224568946341,0.00454765781265302,missense,"V71I,K77A",-0.0519574428885574,0.0350516639352544
NHERF3_PDZ1 binding DAP-1,2,MTSTFNPRECKLSKQEGQNYGFFLRIEKDTEGHLVRVVEKCSPAEKAGLQDGDRVLRINGVFVDKEEHMQIVDLVRGSGNSVTLLVLDGDSYEKAVKTRVDLKELG*,2,2,FALSE,FALSE,558,630,478,566,997,740,719,-0.0651036567311866,0.0287444749447655,-0.120540941281374,0.0449504321889502,-0.133447655303575,0.0351409414318539,-0.098018617199825,0.0199402552814754,0.15272448589748,0.00410476214286203,0.154946596124134,0.00651084380811013,0.12558286678165,0.00470898847080357,0.143792247507871,0.00278564384624842,missense,"V71I,K77G",-0.242253362453351,-0.159180064248809
NHERF3_PDZ1 binding DAP-1,2,MTSTFNPRECKLSKQEGQNYGFFLRIEKDTEGHLVRVVEKCSPAEKAGLQDGDRVLRINGVFVDKEEHMQIVDLVRVSGNSVTLLVLDGDSYEKAVKTRVDLKELG*,2,2,FALSE,FALSE,251,141,280,332,62,208,196,-0.413971318866444,0.0624878978930095,-0.338324083638567,0.0615680746592494,-0.345395367273326,0.0488396090615301,-0.362109344298077,0.0326313187622772,0.102905563299196,0.00892338295102387,0.123401804341784,0.00891782566155119,0.0971812562552446,0.00654464981922273,0.106898902943925,0.00455857916671477,missense,"V71I,K77V",-0.52960440059754,-0.452474260266644
NHERF3_PDZ1 binding DAP-1,2,MTSTFNPRECKLSKQEGQNYGFFLRIEKDTEGHLVRVVEKCSPAEKAGLQDGDRVLRINGVFVDKEEHMQIVDLVR*SGNSVTLLVLDGDSYEKAVKTRVDLKELG*,2,2,FALSE,TRUE,162,127,162,197,1,1,2,-1.5304408878247,0.340014095814188,-1.73089317520614,0.450788582816649,-1.45078905079316,0.22792163729387,-1.51377874191625,0.17455242498453,-0.0565282767387093,0.0485546175819678,-0.0783048179457568,0.0652944568110296,-0.0509447158815068,0.030542163030687,-0.0539887449372962,0.0243848878383023,stop,"V71I,K77*",-1.78270934919104,-1.73149663929588
NHERF3_PDZ1 binding DAP-1,2,MTSTFNPRECKLSKQEGQNYGFFLRIEKDTEGHLVRVVEKCSPAEKAGLQDGDRVLRINGVFVDKEEHMQIVDLVRYSGNSVTLLVLDGDSYEKAVKTRVDLKELG*,2,2,FALSE,FALSE,129,102,116,169,27,58,17,-0.555220340331595,0.0848560029443492,-0.450157954604546,0.0998922696892004,-0.825154335711553,0.0970248547138434,-0.607766533818911,0.053813158578734,0.0827349518289723,0.012117588133019,0.107203231138858,0.0144688923757195,0.0328921575832219,0.013001613036318,0.0725807145047267,0.0075176717612689,missense,"V71I,K77Y",-0.79689833102825,-0.725296516042814
NHERF3_PDZ1 binding DAP-1,2,MTSTFNPRECKLSKQEGQNYGFFLRIEKDTEGHLVRVVEKCSPAEKAGLQDGDRVLRINGVFVDKEEHMQIVDLVRWSGNSVTLLVLDGDSYEKAVKTRVDLKELG*,2,2,FALSE,FALSE,148.333333333333,166,105,174,19,15,24,-0.787830739965309,0.0895537963723686,-0.815268028778795,0.142872852579722,-0.7390353463226,0.087373664704585,-0.771263321105409,0.0572908766414115,0.0495177730741956,0.0127884413893535,0.0543188749724142,0.0206944134297864,0.0444323529116895,0.0117083254739667,0.0497402938101567,0.00800350726254677,missense,"V71I,K77W",-0.974795419942455,-0.906872973897209
NHERF3_PDZ1 binding DAP-1,2,MTSTFNPRECKLSKQEGQNYGFFLRIEKDTEGHLVRVVEKCSPAEKAGLQDGDRVLRINGVFVDKEEHMQIVDLVRCSGNSVTLLVLDGDSYEKAVKTRVDLKELG*,2,2,FALSE,FALSE,80,45,101,94,22,80,82,-0.385005655309355,0.106085213051005,-0.316078245893202,0.0996561424846876,-0.235873492264129,0.0882431796411768,-0.302946954069903,0.0560799056006538,0.107041911569272,0.0151491570914402,0.126624001946732,0.0144346905388836,0.111857506398378,0.0118248430072133,0.115163859733198,0.00783433520431313,missense,"V71I,K77C",-0.465231166300553,-0.38676962206475
NHERF3_PDZ1 binding DAP-1,2,MTSTFNPRECKLSKQEGQNYGFFLRIEKDTEGHLVRVVEKCSPAEKAGLQDGDRVLRINGVFVDKEEHMQIVDLVRFSGNSVTLLVLDGDSYEKAVKTRVDLKELG*,2,2,FALSE,FALSE,131.333333333333,135,173,86,30,42,26,-0.603756332953573,0.0786330618018984,-0.660718797209308,0.0964331853157425,-0.524954306098851,0.10470467828916,-0.600808772080597,0.0526695802622993,0.0758039257634846,0.0112289410706575,0.0767045531163438,0.013967861418331,0.0731198356356857,0.0140307317565464,0.0735527103942679,0.00735791443344578,missense,"V71I,K77F",-0.789327750718095,-0.717569356677755
NHERF3_PDZ1 binding DAP-1,2,MTSTFNPRECKLSKQEGQNYGFFLRIEKDTEGHLVRVVEKCSPAEKAGLQDGDRVLRINGVFVDKEEHMQQVDLVRKSGNSVTLLVLDGDSYEKAVKTRVDLKELG*,1,1,FALSE,FALSE,127,144,132,105,3,6,5,-1.26049431358412,0.199978204543089,-1.14900980681487,0.197203745283836,-1.02916528469314,0.159452007209654,-1.12762257920181,0.105379455988974,-0.0179794258493732,0.0285572432609514,0.005978058583823,0.0285639697193616,0.0055540964064896,0.0213670332382196,-4.29191104975579e-05,0.0147214581234274,missense,V71Q,-1.36254172172077,-1.30263886558643
NHERF3_PDZ1 binding DAP-1,2,MTSTFNPRECKLSKQEGQNYGFFLRIEKDTEGHLVRVVEKCSPAEKAGLQDGDRVLRINGVFVDKEEHMQQVDLVRNSGNSVTLLVLDGDSYEKAVKTRVDLKELG*,2,2,FALSE,FALSE,186.666666666667,195,138,227,0,1,2,,,-1.68416229447731,0.451618699953658,-1.48945762736254,0.227008461219934,-1.52872959396338,0.202826669878064,,,-0.0715360851299779,0.0654146950992574,-0.0561264177320591,0.0304197947779094,-0.0560773716079862,0.0283347859305382,missense,"V71Q,K77N",-1.79897702698529,-1.7481007744699
NHERF3_PDZ1 binding DAP-1,2,MTSTFNPRECKLSKQEGQNYGFFLRIEKDTEGHLVRVVEKCSPAEKAGLQDGDRVLRINGVFVDKEEHMQQVDLVRTSGNSVTLLVLDGDSYEKAVKTRVDLKELG*,2,2,FALSE,FALSE,207.333333333333,122,267,233,2,1,2,-1.32643342147013,0.242646373207873,-1.70846335237103,0.451170626396309,-1.49439364076653,0.226943886062295,-1.45079843719302,0.155580443251852,-0.0273956477252184,0.034650333629692,-0.0750559710267968,0.0653497939002171,-0.0567878579002515,0.030411141518764,-0.0451904273726211,0.0217345113301406,missense,"V71Q,K77T",-1.71418193005858,-1.66155189704112
NHERF3_PDZ1 binding DAP-1,2,MTSTFNPRECKLSKQEGQNYGFFLRIEKDTEGHLVRVVEKCSPAEKAGLQDGDRVLRINGVFVDKEEHMQQVDLVRRSGNSVTLLVLDGDSYEKAVKTRVDLKELG*,2,2,FALSE,FALSE,304.333333333333,272,329,312,9,3,4,-1.07145335608534,0.118993465754887,-1.49455254346757,0.264373849769024,-1.27056756190998,0.1691440365646,-1.18000043855392,0.0913309091535184,0.00901595908225128,0.0169924785342985,-0.0440720672506882,0.0382932211988392,-0.0267945116250921,0.0226657933918038,-0.00736008027640359,0.012758883046604,missense,"V71Q,K77R",-1.41953286421931,-1.36080873136176
NHERF3_PDZ1 binding DAP-1,2,MTSTFNPRECKLSKQEGQNYGFFLRIEKDTEGHLVRVVEKCSPAEKAGLQDGDRVLRINGVFVDKEEHMQQVDLVRSSGNSVTLLVLDGDSYEKAVKTRVDLKELG*,2,2,FALSE,FALSE,275.666666666667,292,262,273,7,8,7,-1.05479993103578,0.134908767402011,-1.09271011322427,0.176750940565802,-1.18125317285833,0.128559225185566,-1.11491561568757,0.082350265919743,0.0113940977966927,0.0192652119141525,0.0141327857702497,0.0256014839217361,-0.014826123437864,0.0172273104973082,0.00173223743681236,0.0115042916080099,missense,"V71Q,K77S",-1.34871556736239,-1.28852675082691
NHERF3_PDZ1 binding DAP-1,2,MTSTFNPRECKLSKQEGQNYGFFLRIEKDTEGHLVRVVEKCSPAEKAGLQDGDRVLRINGVFVDKEEHMQQVDLVRMSGNSVTLLVLDGDSYEKAVKTRVDLKELG*,2,2,FALSE,FALSE,106.666666666667,151,71,98,0,2,1,,,-1.28846284984993,0.33098496496588,-1.44940074584591,0.322365839670573,-1.37105455106509,0.230934097109688,,,-0.0142210126498041,0.0479415058940277,-0.0507586789762854,0.0431979611398122,-0.0340502457384082,0.0322613796775293,missense,"V71Q,K77M",-1.62741444406508,-1.57298983647121
NHERF3_PDZ1 binding DAP-1,2,MTSTFNPRECKLSKQEGQNYGFFLRIEKDTEGHLVRVVEKCSPAEKAGLQDGDRVLRINGVFVDKEEHMQQVDLVRISGNSVTLLVLDGDSYEKAVKTRVDLKELG*,2,2,FALSE,FALSE,148,202,131,111,14,2,1,-0.927012402040472,0.0993845086184189,-1.46697729817293,0.324113651614066,-1.48338162267072,0.321215938324657,-1.01445129960875,0.0911150554902406,0.0296423842015668,0.0141922845815669,-0.0400779317921242,0.0469462307473465,-0.0553122154120154,0.0430438710113226,0.0157670529345109,0.0127287283961087,missense,"V71Q,K77I",-1.23940265873098,-1.17695297034405
NHERF3_PDZ1 binding DAP-1,2,MTSTFNPRECKLSKQEGQNYGFFLRIEKDTEGHLVRVVEKCSPAEKAGLQDGDRVLRINGVFVDKEEHMQQVDLVRQSGNSVTLLVLDGDSYEKAVKTRVDLKELG*,2,2,FALSE,FALSE,88.3333333333333,139,85,41,2,2,0,-1.36318250050765,0.242693646066666,-1.34091440321823,0.328530535338955,,,-1.35532075073669,0.195206284218427,-0.0326434815683524,0.0346570842780003,-0.0218183560977657,0.0475859941189299,,,-0.0318522415782701,0.0272702218053974,missense,"V71Q,K77Q",-1.61029485827728,-1.55551617365719
NHERF3_PDZ1 binding DAP-1,2,MTSTFNPRECKLSKQEGQNYGFFLRIEKDTEGHLVRVVEKCSPAEKAGLQDGDRVLRINGVFVDKEEHMQQVDLVRHSGNSVTLLVLDGDSYEKAVKTRVDLKELG*,2,2,FALSE,FALSE,144.666666666667,144,141,149,3,2,0,-1.26049431358412,0.199978204543089,-1.48841665664208,0.323530343417703,,,-1.32350210645577,0.170105635474835,-0.0179794258493732,0.0285572432609514,-0.0431833149339804,0.0468617414916582,,,-0.0274071926365218,0.0237636735329493,missense,"V71Q,K77H",-1.57567372421883,-1.52017898558062
NHERF3_PDZ1 binding DAP-1,2,MTSTFNPRECKLSKQEGQNYGFFLRIEKDTEGHLVRVVEKCSPAEKAGLQDGDRVLRINGVFVDKEEHMQQVDLVRPSGNSVTLLVLDGDSYEKAVKTRVDLKELG*,2,2,FALSE,FALSE,34.6666666666667,38,34,32,1,0,0,-1.19567989295382,0.346721413351064,,,,,-1.19567989295382,0.346721413351064,-0.00872381131384842,0.0495124344548948,,,,,-0.00955049233708524,0.048436810754435,missense,"V71Q,K77P",-1.43659331745389,-1.37822203860941
NHERF3_PDZ1 binding DAP-1,2,MTSTFNPRECKLSKQEGQNYGFFLRIEKDTEGHLVRVVEKCSPAEKAGLQDGDRVLRINGVFVDKEEHMQQVDLVRLSGNSVTLLVLDGDSYEKAVKTRVDLKELG*,2,2,FALSE,FALSE,207.666666666667,167,215,241,2,4,6,-1.23948872324667,0.244764566854869,-1.40189940911249,0.230957185520972,-1.05199848864441,0.144202358166389,-1.1679966601552,0.109416085089841,-0.0149797901916918,0.0349528154495948,-0.0306517271840575,0.0334529856123922,0.00249438059419341,0.0193235358644286,-0.00568315834355385,0.0152853732215888,missense,"V71Q,K77L",-1.40647182939077,-1.34747756077007
NHERF3_PDZ1 binding DAP-1,2,MTSTFNPRECKLSKQEGQNYGFFLRIEKDTEGHLVRVVEKCSPAEKAGLQDGDRVLRINGVFVDKEEHMQQVDLVRESGNSVTLLVLDGDSYEKAVKTRVDLKELG*,2,2,FALSE,FALSE,77.6666666666667,54,108,71,0,0,1,,,,,-1.361480258393,0.326071633541292,-1.361480258393,0.326071633541292,,,,,-0.0389770776618739,0.0436945483085491,-0.0327127217655359,0.0455520466808819,missense,"V71Q,K77E",-1.61699687670461,-1.56235680704774
NHERF3_PDZ1 binding DAP-1,2,MTSTFNPRECKLSKQEGQNYGFFLRIEKDTEGHLVRVVEKCSPAEKAGLQDGDRVLRINGVFVDKEEHMQQVDLVRDSGNSVTLLVLDGDSYEKAVKTRVDLKELG*,2,2,FALSE,FALSE,113,124,103,112,1,0,3,-1.5238085077506,0.340084057446749,,,-1.18612539059582,0.195111744758084,-1.26974911903365,0.169237407115636,-0.0555811610687404,0.048564608227521,,,-0.0154790148009931,0.026145541899209,-0.0198979267562092,0.0236423824585975,missense,"V71Q,K77D",-1.51718633653652,-1.46048192842623
NHERF3_PDZ1 binding DAP-1,2,MTSTFNPRECKLSKQEGQNYGFFLRIEKDTEGHLVRVVEKCSPAEKAGLQDGDRVLRINGVFVDKEEHMQQVDLVRASGNSVTLLVLDGDSYEKAVKTRVDLKELG*,2,2,FALSE,FALSE,134.333333333333,113,146,144,2,1,1,-1.21896104344789,0.247375709449958,-1.66899078745405,0.451917738254717,-0.937375209901064,0.372672125447014,-1.22515226880825,0.187521411800437,-0.0120484010088754,0.0353256912559726,-0.0693385687157436,0.065458009291714,0.0178542336913227,0.0499391499093162,-0.0136677687347194,0.0261966489118615,missense,"V71Q,K77A",-1.46866153087206,-1.41095350508663
NHERF3_PDZ1 binding DAP-1,2,MTSTFNPRECKLSKQEGQNYGFFLRIEKDTEGHLVRVVEKCSPAEKAGLQDGDRVLRINGVFVDKEEHMQQVDLVRGSGNSVTLLVLDGDSYEKAVKTRVDLKELG*,2,2,FALSE,FALSE,319.666666666667,328,309,322,5,4,2,-1.3447162634961,0.153898062918581,-1.51168149101511,0.228419337416069,-1.48215001185027,0.227171531622785,-1.41731173517267,0.111272726325506,-0.0300064700817353,0.0219769170855225,-0.0465531090704991,0.0330853910907139,-0.0551471759760267,0.0304416466866991,-0.0405123515858579,0.0155447450881881,missense,"V71Q,K77G",-1.67774582078924,-1.62436219540236
NHERF3_PDZ1 binding DAP-1,2,MTSTFNPRECKLSKQEGQNYGFFLRIEKDTEGHLVRVVEKCSPAEKAGLQDGDRVLRINGVFVDKEEHMQQVDLVRVSGNSVTLLVLDGDSYEKAVKTRVDLKELG*,2,2,FALSE,FALSE,183,164,179,206,0,2,2,,,-1.37638222759828,0.327095802744185,-1.35170138584915,0.230921972602552,-1.35991079559383,0.18864745643761,,,-0.026955691903154,0.0473781803254677,-0.0376666802681176,0.0309442166980462,-0.0324934685851363,0.0263539567933236,missense,"V71Q,K77V",-1.61528918037757,-1.5606137911724
NHERF3_PDZ1 binding DAP-1,2,MTSTFNPRECKLSKQEGQNYGFFLRIEKDTEGHLVRVVEKCSPAEKAGLQDGDRVLRINGVFVDKEEHMQQVDLVR*SGNSVTLLVLDGDSYEKAVKTRVDLKELG*,2,2,FALSE,TRUE,69,50,58,99,0,1,0,,,-1.4315356462916,0.459275368784202,,,-1.4315356462916,0.459275368784202,,,-0.0349443869414134,0.0665237250333089,,,-0.0424994249667509,0.0641605429182109,stop,"V71Q,K77*",-1.69322253090097,-1.64015900364965
NHERF3_PDZ1 binding DAP-1,2,MTSTFNPRECKLSKQEGQNYGFFLRIEKDTEGHLVRVVEKCSPAEKAGLQDGDRVLRINGVFVDKEEHMQQVDLVRYSGNSVTLLVLDGDSYEKAVKTRVDLKELG*,2,2,FALSE,FALSE,93.3333333333333,104,68,108,2,1,0,-1.28270147078026,0.243936318714811,-1.47789407475353,0.457345186469795,,,-1.32593272600545,0.215234237633959,-0.0211506473914076,0.0348345401421926,-0.0416591719213736,0.0662441478422053,,,-0.0277467489910201,0.0300681170377998,missense,"V71Q,K77Y",-1.57831842537365,-1.5228783859514
NHERF3_PDZ1 binding DAP-1,2,MTSTFNPRECKLSKQEGQNYGFFLRIEKDTEGHLVRVVEKCSPAEKAGLQDGDRVLRINGVFVDKEEHMQQVDLVRWSGNSVTLLVLDGDSYEKAVKTRVDLKELG*,2,2,FALSE,FALSE,235,299,202,204,5,5,1,-1.32147721331289,0.1549674281338,-1.32614569229876,0.208972327607849,-1.64940572954847,0.317232353246778,-1.36666510981301,0.115874865892129,-0.026687892385972,0.0221296243400734,-0.0196791826713656,0.0302685896222904,-0.0775599291415657,0.0425100590119892,-0.0334370429564124,0.0161876617200152,missense,"V71Q,K77W",-1.62263839412755,-1.56811500554797
NHERF3_PDZ1 binding DAP-1,2,MTSTFNPRECKLSKQEGQNYGFFLRIEKDTEGHLVRVVEKCSPAEKAGLQDGDRVLRINGVFVDKEEHMQQVDLVRCSGNSVTLLVLDGDSYEKAVKTRVDLKELG*,2,2,FALSE,FALSE,127,148,78,155,0,1,0,,,-1.51788049909104,0.455904625235624,,,-1.51788049909104,0.455904625235624,,,-0.0474510041825629,0.066035489799669,,,-0.0545617583953228,0.0636896517038893,missense,"V71Q,K77C",-1.78717237670943,-1.73605197369197
NHERF3_PDZ1 binding DAP-1,2,MTSTFNPRECKLSKQEGQNYGFFLRIEKDTEGHLVRVVEKCSPAEKAGLQDGDRVLRINGVFVDKEEHMQQVDLVRFSGNSVTLLVLDGDSYEKAVKTRVDLKELG*,2,2,FALSE,FALSE,170.666666666667,169,165,178,2,1,6,-1.41740141657663,0.242035600135235,-1.7362409189922,0.450701709566093,-1.1234185936778,0.140545971421297,-1.23406947060072,0.117348580607265,-0.0403860392088939,0.0345631141486871,-0.0790794117109619,0.0652818736580335,-0.00707612143228281,0.0188335693943832,-0.0149134974351952,0.0163935389402109,missense,"V71Q,K77F",-1.47836413277922,-1.42085678173396
NHERF3_PDZ1 binding DAP-1,2,MTSTFNPRECKLSKQEGQNYGFFLRIEKDTEGHLVRVVEKCSPAEKAGLQDGDRVLRINGVFVDKEEHMQHVDLVRKSGNSVTLLVLDGDSYEKAVKTRVDLKELG*,1,1,FALSE,FALSE,206.333333333333,194,180,245,5,2,3,-1.20146013023385,0.156419378781893,-1.55958636121338,0.321868962086972,-1.39966318205053,0.187262111498154,-1.3167038514934,0.112479859195528,-0.00954923947732808,0.0223369654748497,-0.0534918883506999,0.0466210987698124,-0.0440937006081749,0.0250936681868122,-0.0264574797650549,0.0157133809558595,missense,V71H,-1.56827669955814,-1.51262897144184
NHERF3_PDZ1 binding DAP-1,2,MTSTFNPRECKLSKQEGQNYGFFLRIEKDTEGHLVRVVEKCSPAEKAGLQDGDRVLRINGVFVDKEEHMQHVDLVRNSGNSVTLLVLDGDSYEKAVKTRVDLKELG*,2,2,FALSE,FALSE,51,33,52,68,1,0,0,-1.15653885562975,0.348154593663364,,,,,-1.15653885562975,0.348154593663364,-0.0031344015734063,0.0497170951523376,,,,,-0.00408250869201879,0.0486370253385096,missense,"V71H,K77N",-1.39400485615995,-1.33475273849651
NHERF3_PDZ1 binding DAP-1,2,MTSTFNPRECKLSKQEGQNYGFFLRIEKDTEGHLVRVVEKCSPAEKAGLQDGDRVLRINGVFVDKEEHMQHVDLVRTSGNSVTLLVLDGDSYEKAVKTRVDLKELG*,2,2,FALSE,FALSE,111.333333333333,106,117,111,1,1,2,-1.2718200230175,0.344439051818424,-1.46919361196527,0.457685020250155,-0.898337108949592,0.269485380383926,-1.1160853261853,0.192547557803511,-0.0195967572987221,0.0491865091689569,-0.0403989536873308,0.0662933710544615,0.0230854528850098,0.0361118256247888,0.00156882945612655,0.0268987990341228,missense,"V71H,K77T",-1.34998830241653,-1.28982580931251
NHERF3_PDZ1 binding DAP-1,2,MTSTFNPRECKLSKQEGQNYGFFLRIEKDTEGHLVRVVEKCSPAEKAGLQDGDRVLRINGVFVDKEEHMQHVDLVRRSGNSVTLLVLDGDSYEKAVKTRVDLKELG*,2,2,FALSE,FALSE,389.333333333333,474,298,396,8,5,5,-1.28549963899624,0.122961306140549,-1.29623661620436,0.20987152450746,-1.21586490455861,0.150846619526092,-1.26428974712507,0.086779437398536,-0.0215502307890657,0.0175590931979959,-0.0153470035706853,0.0303988337663621,-0.0194641962637511,0.0202138862325461,-0.0191352551882262,0.0121230446831193,missense,"V71H,K77R",-1.51124611969217,-1.45441885263299
NHERF3_PDZ1 binding DAP-1,2,MTSTFNPRECKLSKQEGQNYGFFLRIEKDTEGHLVRVVEKCSPAEKAGLQDGDRVLRINGVFVDKEEHMQHVDLVRSSGNSVTLLVLDGDSYEKAVKTRVDLKELG*,2,2,FALSE,FALSE,272.333333333333,289,284,244,5,4,4,-1.31203952260184,0.155060660264294,-1.49047633913104,0.229325168487028,-1.32006737566911,0.164148706914,-1.34981034693533,0.101160558205612,-0.0253401733679286,0.0221429380541171,-0.0434816495734237,0.0332165961611069,-0.0334276307960939,0.0219964046738562,-0.0310824408799885,0.0141320801800521,missense,"V71H,K77S",-1.60429911480566,-1.54939642280333
NHERF3_PDZ1 binding DAP-1,2,MTSTFNPRECKLSKQEGQNYGFFLRIEKDTEGHLVRVVEKCSPAEKAGLQDGDRVLRINGVFVDKEEHMQHVDLVRMSGNSVTLLVLDGDSYEKAVKTRVDLKELG*,2,2,FALSE,FALSE,135,160,105,140,1,2,2,-1.59452615861608,0.339417087412422,-1.40249914095612,0.326142050737662,-1.35761067105384,0.230712153623681,-1.42483579605933,0.164691698455807,-0.0656797673804765,0.0484693637204431,-0.0307385953223709,0.0472400341488071,-0.0384585416914523,0.0309161003439532,-0.0415634591876352,0.0230073491966685,missense,"V71H,K77M",-1.68593257816083,-1.63271827595388
NHERF3_PDZ1 binding DAP-1,2,MTSTFNPRECKLSKQEGQNYGFFLRIEKDTEGHLVRVVEKCSPAEKAGLQDGDRVLRINGVFVDKEEHMQHVDLVRISGNSVTLLVLDGDSYEKAVKTRVDLKELG*,2,2,FALSE,FALSE,25,18,22,35,0,1,0,,,-1.14900980681487,0.480229875802558,,,-1.14900980681487,0.480229875802558,,,0.005978058583823,0.0695588798834107,,,-0.00303070427912525,0.0670878772327861,missense,"V71H,K77I",-1.38581267153853,-1.32639111844569
NHERF3_PDZ1 binding DAP-1,2,MTSTFNPRECKLSKQEGQNYGFFLRIEKDTEGHLVRVVEKCSPAEKAGLQDGDRVLRINGVFVDKEEHMQHVDLVRQSGNSVTLLVLDGDSYEKAVKTRVDLKELG*,2,2,FALSE,FALSE,86,107,71,80,1,2,0,-1.48289902236873,0.340554235941668,-1.28846284984993,0.33098496496588,,,-1.38291083022609,0.237352654260332,-0.0497392138005385,0.0486317505527867,-0.0142210126498041,0.0479415058940277,,,-0.0357065621003628,0.0331580489516231,missense,"V71H,K77Q",-1.64031498836996,-1.58615719718279
NHERF3_PDZ1 binding DAP-1,2,MTSTFNPRECKLSKQEGQNYGFFLRIEKDTEGHLVRVVEKCSPAEKAGLQDGDRVLRINGVFVDKEEHMQHVDLVRPSGNSVTLLVLDGDSYEKAVKTRVDLKELG*,2,2,FALSE,FALSE,173.666666666667,162,192,167,3,3,2,-1.23424392898703,0.200408103141877,-1.45968870227844,0.264707167560797,-1.31327529038907,0.232397659758181,-1.31538655057264,0.131664117822204,-0.0142308242437864,0.0286186335454136,-0.0390222153698651,0.038341500602952,-0.0325174715922359,0.0311419630736191,-0.0262734534749316,0.018393412441609,missense,"V71H,K77P",-1.56684337476371,-1.51116600180745
NHERF3_PDZ1 binding DAP-1,2,MTSTFNPRECKLSKQEGQNYGFFLRIEKDTEGHLVRVVEKCSPAEKAGLQDGDRVLRINGVFVDKEEHMQHVDLVRLSGNSVTLLVLDGDSYEKAVKTRVDLKELG*,2,2,FALSE,FALSE,316.666666666667,235,349,366,5,5,3,-1.20492831630109,0.155705404629316,-1.42607857108402,0.207129215164425,-1.32886818189789,0.189251180501097,-1.2980893632787,0.103988451236036,-0.0100445026157417,0.022235008696091,-0.0341539570702109,0.0300016240636619,-0.0346069644558214,0.0253602092247253,-0.0238570449253606,0.0145271354442325,missense,"V71H,K77L",-1.54802270362353,-1.49195607082469
NHERF3_PDZ1 binding DAP-1,2,MTSTFNPRECKLSKQEGQNYGFFLRIEKDTEGHLVRVVEKCSPAEKAGLQDGDRVLRINGVFVDKEEHMQHVDLVRASGNSVTLLVLDGDSYEKAVKTRVDLKELG*,2,2,FALSE,FALSE,84.6666666666667,108,45,101,1,0,0,-1.48547989078456,0.340522501409368,,,,,-1.48547989078456,0.340522501409368,-0.0501077664002771,0.0486272188051359,,,,,-0.0500354093657048,0.0475708258079,missense,"V71H,K77A",-1.7519180209974,-1.70006846731084
NHERF3_PDZ1 binding DAP-1,2,MTSTFNPRECKLSKQEGQNYGFFLRIEKDTEGHLVRVVEKCSPAEKAGLQDGDRVLRINGVFVDKEEHMQHVDLVRGSGNSVTLLVLDGDSYEKAVKTRVDLKELG*,2,2,FALSE,FALSE,262,277,287,222,9,4,2,-1.13044815551262,0.117603454384055,-1.45562642150618,0.230379981760547,-1.4246497936661,0.228614023751194,-1.23705003902189,0.095225846155128,0.000591396804450667,0.0167939824384713,-0.0384338144507892,0.0333693805535181,-0.0474419793175082,0.0306349448319715,-0.0153298813763006,0.0133030038282541,missense,"V71H,K77G",-1.48160722063578,-1.42416694498115
NHERF3_PDZ1 binding DAP-1,2,MTSTFNPRECKLSKQEGQNYGFFLRIEKDTEGHLVRVVEKCSPAEKAGLQDGDRVLRINGVFVDKEEHMQHVDLVRVSGNSVTLLVLDGDSYEKAVKTRVDLKELG*,2,2,FALSE,FALSE,242.666666666667,327,201,200,1,7,3,-1.69521115016551,0.33871648656714,-1.22307113967265,0.179394367054963,-1.07672912118372,0.201980857825271,-1.23128445085779,0.124706900277988,-0.0800577632374413,0.0483693166737499,-0.00474935263283666,0.0259843709408597,-0.000819596173592979,0.0270660230508241,-0.0145244315481717,0.0174214925757153,missense,"V71H,K77V",-1.47533381693597,-1.41776379117208
NHERF3_PDZ1 binding DAP-1,2,MTSTFNPRECKLSKQEGQNYGFFLRIEKDTEGHLVRVVEKCSPAEKAGLQDGDRVLRINGVFVDKEEHMQHVDLVR*SGNSVTLLVLDGDSYEKAVKTRVDLKELG*,2,2,FALSE,TRUE,88.6666666666667,134,73,59,1,2,0,-1.5453263693027,0.339862985258827,-1.29655903321959,0.330577957420808,,,-1.41749814923562,0.236968481164629,-0.0586539499669239,0.0485330387259189,-0.0153937040521942,0.0478825529001267,,,-0.0405383935386804,0.0331043801592816,stop,"V71H,K77*",-1.67794865363802,-1.62456922335568
NHERF3_PDZ1 binding DAP-1,2,MTSTFNPRECKLSKQEGQNYGFFLRIEKDTEGHLVRVVEKCSPAEKAGLQDGDRVLRINGVFVDKEEHMQHVDLVRYSGNSVTLLVLDGDSYEKAVKTRVDLKELG*,2,2,FALSE,FALSE,107.666666666667,80,76,167,1,2,2,-1.40221846630839,0.341708948116677,-1.30829661380852,0.330006766749198,-1.40571956533487,0.229157065733871,-1.38058856163121,0.164868668594564,-0.0382178869083991,0.0487966455049814,-0.0170938335098683,0.0477998188068956,-0.0449052736024857,0.030707714038811,-0.0353821423209089,0.0230320718379306,missense,"V71H,K77Y",-1.63778818139374,-1.58357812934518
NHERF3_PDZ1 binding DAP-1,2,MTSTFNPRECKLSKQEGQNYGFFLRIEKDTEGHLVRVVEKCSPAEKAGLQDGDRVLRINGVFVDKEEHMQHVDLVRCSGNSVTLLVLDGDSYEKAVKTRVDLKELG*,2,2,FALSE,FALSE,184.333333333333,179,119,255,1,1,4,-1.62565840522702,0.339172908127846,-1.64099065964666,0.452511638027859,-1.3320966377237,0.16381489098233,-1.41196137557997,0.140247228756579,-0.0701255075638124,0.0484344944843438,-0.0652828911641983,0.0655440326839773,-0.0350395869366877,0.0219516723670497,-0.0397649089847371,0.0195924688136817,missense,"V71H,K77C",-1.67192421773524,-1.61842018663746
NHERF3_PDZ1 binding DAP-1,2,MTSTFNPRECKLSKQEGQNYGFFLRIEKDTEGHLVRVVEKCSPAEKAGLQDGDRVLRINGVFVDKEEHMQHVDLVRFSGNSVTLLVLDGDSYEKAVKTRVDLKELG*,2,2,FALSE,FALSE,115.333333333333,140,102,104,2,3,0,-1.36517133593485,0.242667202008396,-1.27588058547242,0.271116400009893,,,-1.32545505049224,0.180816002777506,-0.032927490804411,0.0346533080194498,-0.0123985349977541,0.0392698456571336,,,-0.0276800179569835,0.0252599065724262,missense,"V71H,K77F",-1.5777986776486,-1.5223478885078
NHERF3_PDZ1 binding DAP-1,2,MTSTFNPRECKLSKQEGQNYGFFLRIEKDTEGHLVRVVEKCSPAEKAGLQDGDRVLRINGVFVDKEEHMQPVDLVRKSGNSVTLLVLDGDSYEKAVKTRVDLKELG*,1,1,FALSE,FALSE,103,108,88,113,4,14,9,-1.10028569197488,0.175912082939628,-0.783877832959091,0.149573273633201,-0.865753842624131,0.133386744828667,-0.895173499284022,0.0866397932205092,0.00489865024021865,0.0251205582954677,0.0588655868088874,0.0216649356873789,0.0274517054444429,0.017874212185643,0.0324301029194982,0.0121035364601957,missense,V71P,-1.10961923116627,-1.04448528799335
NHERF3_PDZ1 binding DAP-1,2,MTSTFNPRECKLSKQEGQNYGFFLRIEKDTEGHLVRVVEKCSPAEKAGLQDGDRVLRINGVFVDKEEHMQPVDLVRNSGNSVTLLVLDGDSYEKAVKTRVDLKELG*,2,2,FALSE,FALSE,75.6666666666667,133,31,63,6,0,3,-1.04613997398006,0.145904781240771,,,-1.02916528469314,0.205837265470291,-1.0404633065575,0.119033666893924,0.0126307550655916,0.020835462246241,,,0.00555409640648957,0.0275827929038553,0.0121331883694641,0.0166289446648904,missense,"V71P,K77N",-1.2677057244352,-1.20584141617731
NHERF3_PDZ1 binding DAP-1,2,MTSTFNPRECKLSKQEGQNYGFFLRIEKDTEGHLVRVVEKCSPAEKAGLQDGDRVLRINGVFVDKEEHMQPVDLVRTSGNSVTLLVLDGDSYEKAVKTRVDLKELG*,2,2,FALSE,FALSE,229.666666666667,242,193,254,6,0,1,-1.11052963424003,0.145425883277461,,,-1.50236676546711,0.320631608323227,-1.17738416731536,0.132439938189502,0.00343579706636665,0.020767074765382,,,-0.0578562798252621,0.042965569089753,-0.00699458847236589,0.0185017941649847,missense,"V71P,K77T",-1.41668615973738,-1.35790314971598
NHERF3_PDZ1 binding DAP-1,2,MTSTFNPRECKLSKQEGQNYGFFLRIEKDTEGHLVRVVEKCSPAEKAGLQDGDRVLRINGVFVDKEEHMQPVDLVRRSGNSVTLLVLDGDSYEKAVKTRVDLKELG*,2,2,FALSE,FALSE,446.333333333333,367,485,487,7,156,7,-1.0889969174261,0.133382087627732,-0.376440877055549,0.0904350635390085,-1.24243923964556,0.12607135512917,-0.768068252197592,0.0643625970317182,0.00651070732235934,0.0190471993272544,0.11788077870713,0.013099063675382,-0.02302523454118,0.0168939286658868,0.0501866433636485,0.00899142311966964,missense,"V71P,K77R",-0.97131893904632,-0.903324590442643
NHERF3_PDZ1 binding DAP-1,2,MTSTFNPRECKLSKQEGQNYGFFLRIEKDTEGHLVRVVEKCSPAEKAGLQDGDRVLRINGVFVDKEEHMQPVDLVRMSGNSVTLLVLDGDSYEKAVKTRVDLKELG*,2,2,FALSE,FALSE,299,266,332,299,1,12,2,-1.70352907284895,0.338669136394655,-1.21221922428764,0.13835251502898,-1.53576875330361,0.226068371462196,-1.34402884367088,0.111436126345608,-0.081245577389686,0.0483625549849089,-0.00317750732123673,0.0200396652923469,-0.0623322434510242,0.0302938200131384,-0.0302747677201746,0.0155675719905546,missense,"V71P,K77M",-1.59800839425168,-1.54297559398306
NHERF3_PDZ1 binding DAP-1,2,MTSTFNPRECKLSKQEGQNYGFFLRIEKDTEGHLVRVVEKCSPAEKAGLQDGDRVLRINGVFVDKEEHMQPVDLVRISGNSVTLLVLDGDSYEKAVKTRVDLKELG*,2,2,FALSE,FALSE,174.666666666667,199,161,164,1,2,1,-1.28270147078026,0.344160037888873,-1.46697729817293,0.324113651614066,-1.5306503792695,0.319831408545013,-1.43332966098316,0.189873043775849,-0.0211506473914076,0.0491466654836034,-0.0400779317921242,0.0469462307473465,-0.0616463664274208,0.0428583399895522,-0.0427500479359705,0.0265251707411198,missense,"V71P,K77I",-1.69517455697068,-1.64215140263459
NHERF3_PDZ1 binding DAP-1,2,MTSTFNPRECKLSKQEGQNYGFFLRIEKDTEGHLVRVVEKCSPAEKAGLQDGDRVLRINGVFVDKEEHMQPVDLVRQSGNSVTLLVLDGDSYEKAVKTRVDLKELG*,2,2,FALSE,FALSE,57,53,42,76,2,1,2,-0.811064508338433,0.265045220391789,-1.22952215701048,0.472191411303003,-0.994587250387926,0.256010710088453,-0.948710708400028,0.171555078695009,0.0461999496303065,0.0378489288428926,-0.00568375001779386,0.0683945487687812,0.0101876536833218,0.0343061805713599,0.0249509811623228,0.0239661600372477,missense,"V71P,K77Q",-1.16787183544307,-1.10394270581808
NHERF3_PDZ1 binding DAP-1,2,MTSTFNPRECKLSKQEGQNYGFFLRIEKDTEGHLVRVVEKCSPAEKAGLQDGDRVLRINGVFVDKEEHMQPVDLVRHSGNSVTLLVLDGDSYEKAVKTRVDLKELG*,2,2,FALSE,FALSE,111,98,124,111,0,6,0,,,-1.13078863269901,0.198066574804559,,,-1.13078863269901,0.198066574804559,,,0.00861730392344634,0.0286889462316862,,,-0.000485215225410868,0.027669802992161,missense,"V71P,K77H",-1.36598663161684,-1.30615502507153
NHERF3_PDZ1 binding DAP-1,2,MTSTFNPRECKLSKQEGQNYGFFLRIEKDTEGHLVRVVEKCSPAEKAGLQDGDRVLRINGVFVDKEEHMQPVDLVRPSGNSVTLLVLDGDSYEKAVKTRVDLKELG*,2,2,FALSE,FALSE,79.3333333333333,114,71,53,6,1,0,-1.00252214757409,0.146063569513487,-1.35102329609598,0.463424067916605,,,-1.03401402898836,0.139307911697907,0.0188594582486966,0.0208581374939826,-0.0232825783397966,0.0671246432167954,,,0.0130341492708972,0.0194612466830104,missense,"V71P,K77P",-1.26068841403913,-1.1986789697699
NHERF3_PDZ1 binding DAP-1,2,MTSTFNPRECKLSKQEGQNYGFFLRIEKDTEGHLVRVVEKCSPAEKAGLQDGDRVLRINGVFVDKEEHMQPVDLVRLSGNSVTLLVLDGDSYEKAVKTRVDLKELG*,2,2,FALSE,FALSE,172.666666666667,223,134,161,2,3,2,-1.34030921729159,0.243011575565178,-1.2853116074393,0.270603890621576,-1.13541179236617,0.242472345084885,-1.25131216118511,0.144944869725394,-0.0293771360459987,0.0347024851758111,-0.0137645710509591,0.0391956112523676,-0.00868324497679848,0.032492000241588,-0.0173222928212703,0.0202487269443798,missense,"V71P,K77L",-1.4971255073048,-1.44000618969576
NHERF3_PDZ1 binding DAP-1,2,MTSTFNPRECKLSKQEGQNYGFFLRIEKDTEGHLVRVVEKCSPAEKAGLQDGDRVLRINGVFVDKEEHMQPVDLVRESGNSVTLLVLDGDSYEKAVKTRVDLKELG*,2,2,FALSE,FALSE,213.333333333333,229,180,231,2,8,0,-1.50169456115639,0.241234337362526,-1.15555938265116,0.170922911029955,,,-1.27124833904679,0.139464028929415,-0.0524232501664317,0.0344486923997346,0.00502938549653917,0.0247573231835823,,,-0.0201073670539808,0.0194830561833957,missense,"V71P,K77E",-1.51881760330577,-1.46214693398413
NHERF3_PDZ1 binding DAP-1,2,MTSTFNPRECKLSKQEGQNYGFFLRIEKDTEGHLVRVVEKCSPAEKAGLQDGDRVLRINGVFVDKEEHMQPVDLVRDSGNSVTLLVLDGDSYEKAVKTRVDLKELG*,2,2,FALSE,FALSE,124,125,106,141,9,4,1,-0.458585659460598,0.153411379026493,-1.09454554393848,0.244319042318003,-1.34155890419146,0.327083263207576,-0.734245120092346,0.120745319603603,0.0965345561177629,0.021907417760187,0.0138669328714253,0.0353883833016984,-0.0363075581943946,0.043830109629366,0.0549117182676472,0.0168680617057872,missense,"V71P,K77D",-0.934516767949587,-0.865761255877236
NHERF3_PDZ1 binding DAP-1,2,MTSTFNPRECKLSKQEGQNYGFFLRIEKDTEGHLVRVVEKCSPAEKAGLQDGDRVLRINGVFVDKEEHMQPVDLVRASGNSVTLLVLDGDSYEKAVKTRVDLKELG*,2,2,FALSE,FALSE,235.333333333333,213,229,264,5,7,3,-1.16427602760318,0.156467971749194,-1.16569129429584,0.183715391668855,-1.32241917433019,0.191548346342042,-1.20880819392338,0.101155100412338,-0.00423928349142277,0.0223439046370007,0.00356182910200289,0.0266102496027998,-0.0337427786643479,0.025668036136008,-0.0113845095194797,0.0141313177290186,missense,"V71P,K77A",-1.450877919394,-1.39280208282472
NHERF3_PDZ1 binding DAP-1,2,MTSTFNPRECKLSKQEGQNYGFFLRIEKDTEGHLVRVVEKCSPAEKAGLQDGDRVLRINGVFVDKEEHMQPVDLVRGSGNSVTLLVLDGDSYEKAVKTRVDLKELG*,2,2,FALSE,FALSE,376.333333333333,321,367,441,5,9,13,-1.22387797934465,0.155469957439633,-1.28248671147027,0.158939953438411,-1.15674106404741,0.0946193209765482,-1.19699596733151,0.0720461765548248,-0.0127505481994818,0.022201386418672,-0.0133553990912501,0.0230216521023835,-0.0115414294859517,0.0126792645113925,-0.00973434727974606,0.0100648153964268,missense,"V71P,K77G",-1.43802530767505,-1.37968364606812
NHERF3_PDZ1 binding DAP-1,2,MTSTFNPRECKLSKQEGQNYGFFLRIEKDTEGHLVRVVEKCSPAEKAGLQDGDRVLRINGVFVDKEEHMQPVDLVRVSGNSVTLLVLDGDSYEKAVKTRVDLKELG*,2,2,FALSE,FALSE,316.666666666667,233,355,362,3,10,5,-1.28731659102022,0.199347115295684,-1.11354178273394,0.155627064529723,-1.21062429555051,0.15227198643585,-1.19165643481461,0.0955285231709156,-0.0218096947694561,0.0284671225940583,0.0111154233148788,0.0225417968220734,-0.0187619393977249,0.0204048895486563,-0.00898841721578303,0.0133452876583519,missense,"V71P,K77V",-1.43221548531289,-1.37375366165003
NHERF3_PDZ1 binding DAP-1,2,MTSTFNPRECKLSKQEGQNYGFFLRIEKDTEGHLVRVVEKCSPAEKAGLQDGDRVLRINGVFVDKEEHMQPVDLVR*SGNSVTLLVLDGDSYEKAVKTRVDLKELG*,2,2,FALSE,TRUE,128,117,144,123,1,5,2,-1.38798758526151,0.341949303046677,-1.21088975560379,0.213173845082847,-1.32211099940477,0.232039978037888,-1.28376210524364,0.142667445083874,-0.0361856917859258,0.0488309686164458,-0.00298494047533893,0.0308771582767978,-0.033701482327037,0.0310940326816476,-0.0218555340311619,0.019930571843134,stop,"V71P,K77*",-1.53243354411244,-1.47604448743551
NHERF3_PDZ1 binding DAP-1,2,MTSTFNPRECKLSKQEGQNYGFFLRIEKDTEGHLVRVVEKCSPAEKAGLQDGDRVLRINGVFVDKEEHMQPVDLVRYSGNSVTLLVLDGDSYEKAVKTRVDLKELG*,2,2,FALSE,FALSE,123.666666666667,155,105,111,0,5,1,,,-1.13087036329287,0.216444842056557,-1.21825675977118,0.335179030396475,-1.15658695353741,0.181828358234123,,,0.00860546565838335,0.0313509457212234,-0.0197847118265366,0.0449149660049063,-0.00408922794604002,0.0254013321313337,missense,"V71P,K77Y",-1.39405719038558,-1.33480615512841
NHERF3_PDZ1 binding DAP-1,2,MTSTFNPRECKLSKQEGQNYGFFLRIEKDTEGHLVRVVEKCSPAEKAGLQDGDRVLRINGVFVDKEEHMQPVDLVRSSGNSVTLLVLDGDSYEKAVKTRVDLKELG*,2,2,FALSE,FALSE,265.666666666667,220,331,246,3,10,7,-0.994288330169027,0.211099525750568,-1.23330409431578,0.149972152509689,-0.881111221126219,0.156748857809693,-1.0502413920095,0.096403382311086,0.0200352620176118,0.0301453877081465,-0.00623154459701675,0.0217227112845578,0.0253937720094966,0.0210048033479373,0.0107671946455633,0.0134675050495412,missense,"V71P,K77S",-1.27834503402614,-1.21670077403038
NHERF3_PDZ1 binding DAP-1,2,MTSTFNPRECKLSKQEGQNYGFFLRIEKDTEGHLVRVVEKCSPAEKAGLQDGDRVLRINGVFVDKEEHMQPVDLVRCSGNSVTLLVLDGDSYEKAVKTRVDLKELG*,2,2,FALSE,FALSE,241.666666666667,229,168,328,3,6,2,-1.2718200230175,0.199804660782116,-1.18977217617426,0.196021716890503,-1.58929682060202,0.225159025915305,-1.33011156458103,0.118846382876137,-0.0195967572987221,0.0285324609032447,7.38345925638262e-05,0.028392758857286,-0.0695051603252465,0.030171965062138,-0.0283305306827896,0.0166027811798054,missense,"V71P,K77C",-1.58286532338906,-1.52751932550191
NHERF3_PDZ1 binding DAP-1,2,MTSTFNPRECKLSKQEGQNYGFFLRIEKDTEGHLVRVVEKCSPAEKAGLQDGDRVLRINGVFVDKEEHMQPVDLVRFSGNSVTLLVLDGDSYEKAVKTRVDLKELG*,2,2,FALSE,FALSE,110,118,111,101,3,1,9,-1.20475294537941,0.200326816682211,-1.46474400096757,0.457862678983994,-0.795914085047444,0.143496725517791,-0.966873475551339,0.113044666177666,-0.010019459336237,0.028607025694409,-0.0397544499350403,0.0663191040276688,0.0368104363102649,0.0192289790349448,0.0224136515328021,0.0157922842132101,missense,"V71P,K77F",-1.18763432409175,-1.1241139335156
NHERF3_PDZ1 binding DAP-1,2,MTSTFNPRECKLSKQEGQNYGFFLRIEKDTEGHLVRVVEKCSPAEKAGLQDGDRVLRINGVFVDKEEHMQPVDLVRWSGNSVTLLVLDGDSYEKAVKTRVDLKELG*,2,2,FALSE,FALSE,163.666666666667,116,210,165,0,4,0,,,-1.40249914095612,0.231205180652885,,,-1.40249914095612,0.231205180652885,,,-0.0307385953223709,0.0334889064587651,,,-0.0384430394660364,0.0322992499150596,missense,"V71P,K77W",-1.66162857815637,-1.60791160677543
NHERF3_PDZ1 binding DAP-1,2,MTSTFNPRECKLSKQEGQNYGFFLRIEKDTEGHLVRVVEKCSPAEKAGLQDGDRVLRINGVFVDKEEHMQLVDLVRNSGNSVTLLVLDGDSYEKAVKTRVDLKELG*,2,2,FALSE,FALSE,223,144,251,274,518,746,732,0.167251511818446,0.0464282938394552,0.0690517590511283,0.0568147168738981,0.0641313710664961,0.0490123796242282,0.105613081951535,0.02898865636323,0.185905217199533,0.00663004293089637,0.182408144298663,0.00822932571622487,0.152059031600783,0.00656780157767567,0.172239495631573,0.00404970102284803,missense,"V71L,K77N",-0.0206864002463089,0.066969472096419
NHERF3_PDZ1 binding DAP-1,2,MTSTFNPRECKLSKQEGQNYGFFLRIEKDTEGHLVRVVEKCSPAEKAGLQDGDRVLRINGVFVDKEEHMQLVDLVRTSGNSVTLLVLDGDSYEKAVKTRVDLKELG*,2,2,FALSE,FALSE,380.666666666667,389,377,376,1071,1146,1043,0.0916029943151957,0.0295989954798545,0.0634862266690724,0.0463280226337529,0.0719750812553399,0.0418097436651021,0.080440036739918,0.0214205594189412,0.1751024743626,0.00422678919499889,0.181602004951744,0.00671038084882096,0.153110111604409,0.00560262738743115,0.168722833608183,0.00299244160549969,missense,"V71L,K77T",-0.0480766110056501,0.0390127613940586
NHERF3_PDZ1 binding DAP-1,2,MTSTFNPRECKLSKQEGQNYGFFLRIEKDTEGHLVRVVEKCSPAEKAGLQDGDRVLRINGVFVDKEEHMQLVDLVRRSGNSVTLLVLDGDSYEKAVKTRVDLKELG*,2,2,FALSE,FALSE,1211.33333333333,1136,1187,1311,4186,4871,5096,0.172541139277116,0.0185283225973769,0.163446516313231,0.0266552250399258,0.165564457840984,0.0222255359457348,0.168297664914846,0.0125542885551956,0.186660585407995,0.00264587741868973,0.196080749675505,0.0038608751563382,0.165651360568559,0.00297828653022442,0.180996501011972,0.00175382793069336,missense,"V71L,K77R",0.0475192508496557,0.136585791324839
NHERF3_PDZ1 binding DAP-1,2,MTSTFNPRECKLSKQEGQNYGFFLRIEKDTEGHLVRVVEKCSPAEKAGLQDGDRVLRINGVFVDKEEHMQLVDLVRSSGNSVTLLVLDGDSYEKAVKTRVDLKELG*,2,2,FALSE,FALSE,941.333333333333,952,896,976,2842,2976,3396,0.11593365567962,0.0201781416459563,0.0993208278217188,0.0308636763877547,0.136352899747499,0.0258078858591317,0.118573289998789,0.0141319026289241,0.178576936076421,0.00288147451295548,0.186792466526174,0.00447044814741792,0.161736926729523,0.00345833184925161,0.174050030315473,0.00197421984013494,missense,"V71L,K77S",-0.00658469634378004,0.0813628354727447
NHERF3_PDZ1 binding DAP-1,2,MTSTFNPRECKLSKQEGQNYGFFLRIEKDTEGHLVRVVEKCSPAEKAGLQDGDRVLRINGVFVDKEEHMQLVDLVRMSGNSVTLLVLDGDSYEKAVKTRVDLKELG*,2,2,FALSE,FALSE,532.333333333333,512,530,555,1376,1678,1937,0.0877764542055369,0.0275451563442047,0.0855495197880272,0.0403433978529391,0.140791011437466,0.0342025603909529,0.103545016572004,0.0189414884852353,0.174556037629612,0.00393349731376802,0.184797761886543,0.00584353807778299,0.162331646618309,0.00458324267906398,0.17195058791616,0.00264611661650587,missense,"V71L,K77M",-0.0229366145582155,0.0646727175701753
NHERF3_PDZ1 binding DAP-1,2,MTSTFNPRECKLSKQEGQNYGFFLRIEKDTEGHLVRVVEKCSPAEKAGLQDGDRVLRINGVFVDKEEHMQLVDLVRISGNSVTLLVLDGDSYEKAVKTRVDLKELG*,2,2,FALSE,FALSE,458.333333333333,442,470,463,783,811,1008,-0.0394885075713431,0.030724107162548,-0.0935238353319225,0.0441815330412042,0.00653152656560846,0.0379968554391891,-0.0376366263012373,0.0210152529255893,0.156382374752891,0.00438745714424779,0.158859887908396,0.00639947263743664,0.144340484725745,0.00509168926327458,0.152227581910392,0.00293582048791054,missense,"V71L,K77I",-0.176553108754299,-0.0921209604735794
NHERF3_PDZ1 binding DAP-1,2,MTSTFNPRECKLSKQEGQNYGFFLRIEKDTEGHLVRVVEKCSPAEKAGLQDGDRVLRINGVFVDKEEHMQLVDLVRQSGNSVTLLVLDGDSYEKAVKTRVDLKELG*,2,2,FALSE,FALSE,177.333333333333,161,208,163,445,560,627,0.0898149231497037,0.0453485937698453,0.0349927605046102,0.0629774500528427,0.166785380297194,0.0629357643769233,0.0954766806303416,0.0317682177848454,0.174847134620164,0.0064758598407583,0.177474869822794,0.009121966592079,0.165814967732618,0.00843357567488218,0.170823445357146,0.00443800438507156,missense,"V71L,K77Q",-0.0317155850825013,0.0557121753761615
NHERF3_PDZ1 binding DAP-1,2,MTSTFNPRECKLSKQEGQNYGFFLRIEKDTEGHLVRVVEKCSPAEKAGLQDGDRVLRINGVFVDKEEHMQLVDLVRHSGNSVTLLVLDGDSYEKAVKTRVDLKELG*,2,2,FALSE,FALSE,189,208,134,225,463,320,586,0.0210605791098084,0.0418966683592727,0.00491067003427215,0.0775760356015353,0.0489492049838114,0.0542854511009541,0.0273664847195429,0.0304968960828307,0.165028892014774,0.0059829187530352,0.173117630460767,0.011236498214986,0.150024577140198,0.00727440850901751,0.161308484519009,0.00426040136917089,missense,"V71L,K77H",-0.105824720674721,-0.0199297275780572
NHERF3_PDZ1 binding DAP-1,2,MTSTFNPRECKLSKQEGQNYGFFLRIEKDTEGHLVRVVEKCSPAEKAGLQDGDRVLRINGVFVDKEEHMQLVDLVRPSGNSVTLLVLDGDSYEKAVKTRVDLKELG*,2,2,FALSE,FALSE,422.666666666667,386,480,402,9,13,4,-1.16084067893234,0.117124174623111,-1.24434564164035,0.132529010266765,-1.28319792202063,0.167163937427011,-1.2159860214301,0.0777046249616898,-0.00374870959161386,0.0167255404362311,-0.00783085714039755,0.0191961599448747,-0.0284870166553996,0.0224004543419654,-0.0123872484885295,0.0108552978532157,missense,"V71L,K77P",-1.45868794819864,-1.40077364309444
NHERF3_PDZ1 binding DAP-1,2,MTSTFNPRECKLSKQEGQNYGFFLRIEKDTEGHLVRVVEKCSPAEKAGLQDGDRVLRINGVFVDKEEHMQLVDLVRLSGNSVTLLVLDGDSYEKAVKTRVDLKELG*,2,2,FALSE,FALSE,1036,1168,859,1081,3009,2295,2680,0.0701979898408611,0.0183828664908949,0.0305599384375708,0.0315978333533518,0.0447182289856328,0.0247406019364333,0.0556609242040383,0.0133696279144078,0.172045801655832,0.00262510602799699,0.176832797862589,0.00457678708791011,0.149457614037223,0.0033153126960281,0.16526120378566,0.00186773043778433,missense,"V71L,K77L",-0.0750381926927939,0.011493544914555
NHERF3_PDZ1 binding DAP-1,2,MTSTFNPRECKLSKQEGQNYGFFLRIEKDTEGHLVRVVEKCSPAEKAGLQDGDRVLRINGVFVDKEEHMQLVDLVRESGNSVTLLVLDGDSYEKAVKTRVDLKELG*,2,2,FALSE,FALSE,401,466,412,325,1721,1176,1201,0.173788724195484,0.0287592972841736,0.0574139759707838,0.0452572441878086,0.151390777446079,0.044654486169514,0.142839639120317,0.0213260063863802,0.186838742753111,0.00410687879929036,0.180722470007696,0.00655528398155773,0.163752046126517,0.00598383116598267,0.177440027341444,0.00297923259339932,missense,"V71L,K77E",0.019818959281153,0.108312586545371
NHERF3_PDZ1 binding DAP-1,2,MTSTFNPRECKLSKQEGQNYGFFLRIEKDTEGHLVRVVEKCSPAEKAGLQDGDRVLRINGVFVDKEEHMQLVDLVRDSGNSVTLLVLDGDSYEKAVKTRVDLKELG*,2,2,FALSE,FALSE,241,177,283,263,640,722,899,0.168512306169399,0.0427934867016158,0.0187267398612144,0.0552096366107876,0.135258908366315,0.0496812472787613,0.119568529085505,0.0279586331097344,0.186085260875115,0.00611098600727269,0.175118818620806,0.00799683792058668,0.161590328699099,0.0066574317909071,0.174189064725932,0.00390580728141441,missense,"V71L,K77D",-0.00550179961388796,0.0824681292897264
NHERF3_PDZ1 binding DAP-1,2,MTSTFNPRECKLSKQEGQNYGFFLRIEKDTEGHLVRVVEKCSPAEKAGLQDGDRVLRINGVFVDKEEHMQLVDLVRASGNSVTLLVLDGDSYEKAVKTRVDLKELG*,2,2,FALSE,FALSE,498.333333333333,460,439,596,2016,1800,3056,0.221432291262666,0.0272865735644064,0.152131207369907,0.0426044611271221,0.246266986210104,0.0327540461659964,0.216113814253314,0.0188106946634858,0.193642328862235,0.00389657123293503,0.19444178413985,0.00617104171015247,0.176465734349405,0.00438913755531985,0.187676393534699,0.00262784478399717,missense,"V71L,K77A",0.0995469017385662,0.189689507729381
NHERF3_PDZ1 binding DAP-1,2,MTSTFNPRECKLSKQEGQNYGFFLRIEKDTEGHLVRVVEKCSPAEKAGLQDGDRVLRINGVFVDKEEHMQLVDLVRGSGNSVTLLVLDGDSYEKAVKTRVDLKELG*,2,2,FALSE,FALSE,1292.33333333333,1178,1188,1511,4193,4638,6247,0.163309812518139,0.0183486593449628,0.145799625278108,0.0269088021457088,0.184458754621214,0.0206772545449539,0.167088918770845,0.012225881320295,0.185342335529315,0.00262022118672203,0.193524686349007,0.00389760452352484,0.168183251351126,0.00277081231443042,0.180827639770719,0.00170794960165242,missense,"V71L,K77G",0.046204042007801,0.135243380584448
NHERF3_PDZ1 binding DAP-1,2,MTSTFNPRECKLSKQEGQNYGFFLRIEKDTEGHLVRVVEKCSPAEKAGLQDGDRVLRINGVFVDKEEHMQLVDLVRVSGNSVTLLVLDGDSYEKAVKTRVDLKELG*,2,2,FALSE,FALSE,848,758,896,890,2078,2667,2336,0.0882048712737207,0.0221749561774315,0.0641989928030889,0.0310423801614851,0.061723673295196,0.0272045812241968,0.0744814073122239,0.0150370438427221,0.174617216348869,0.00316662317929453,0.181705245537969,0.00449633248939239,0.151736393089,0.00364549309489071,0.167890416010563,0.00210066762210213,missense,"V71L,K77V",-0.0545600584586438,0.0323952195872477
NHERF3_PDZ1 binding DAP-1,2,MTSTFNPRECKLSKQEGQNYGFFLRIEKDTEGHLVRVVEKCSPAEKAGLQDGDRVLRINGVFVDKEEHMQLVDLVR*SGNSVTLLVLDGDSYEKAVKTRVDLKELG*,2,2,FALSE,TRUE,517.333333333333,464,457,631,10,1,12,-1.22293755199186,0.110379207099678,-1.67775667708267,0.451743085957417,-1.07417360969674,0.102969842167829,-1.15783887013969,0.0742693665659375,-0.0126162535009958,0.015762347078265,-0.0706082636982342,0.065432711785704,-0.000477150193523762,0.0137982586650124,-0.00426412007906032,0.0103753939465044,stop,"V71L,K77*",-1.39541937200887,-1.33619651016806
NHERF3_PDZ1 binding DAP-1,2,MTSTFNPRECKLSKQEGQNYGFFLRIEKDTEGHLVRVVEKCSPAEKAGLQDGDRVLRINGVFVDKEEHMQLVDLVRYSGNSVTLLVLDGDSYEKAVKTRVDLKELG*,2,2,FALSE,FALSE,247.333333333333,181,222,339,245,294,465,-0.102184728829625,0.0455403238564607,-0.170995211994345,0.0636137846740958,-0.112593414245845,0.045168644548694,-0.120312590319807,0.0286365015353955,0.147429242854813,0.00650323923811027,0.147638549013855,0.00921413645846107,0.12837739580412,0.00605272988585393,0.140677790438317,0.00400050516676513,missense,"V71L,K77Y",-0.266510921174836,-0.183939331619207
NHERF3_PDZ1 binding DAP-1,2,MTSTFNPRECKLSKQEGQNYGFFLRIEKDTEGHLVRVVEKCSPAEKAGLQDGDRVLRINGVFVDKEEHMQLVDLVRWSGNSVTLLVLDGDSYEKAVKTRVDLKELG*,2,2,FALSE,FALSE,843,823,818,888,967,1243,888,-0.145387543532247,0.024994229525791,-0.131358005323933,0.0350175337856478,-0.19955480477358,0.0284899516613209,-0.160543721320541,0.0165560536739425,0.141259804081025,0.00356922042739049,0.153379798854035,0.00507211347969238,0.116724316270259,0.0038177364760439,0.135057521243272,0.00231287254771615,missense,"V71L,K77W",-0.310285488293487,-0.228619269273203
NHERF3_PDZ1 binding DAP-1,2,MTSTFNPRECKLSKQEGQNYGFFLRIEKDTEGHLVRVVEKCSPAEKAGLQDGDRVLRINGVFVDKEEHMQLVDLVRCSGNSVTLLVLDGDSYEKAVKTRVDLKELG*,2,2,FALSE,FALSE,544.333333333333,534,559,540,1031,1538,1221,-0.00552964345764085,0.0276981471432443,0.0450828814890186,0.0395305215192973,0.0194777426346804,0.0351079721286117,0.0135930552647594,0.0190529449172095,0.161231760942633,0.0039553446719581,0.178936373050578,0.00572579703312731,0.14607531537415,0.00470457048817329,0.159384343204825,0.00266168702518275,missense,"V71L,K77C",-0.120811272062287,-0.0352262393591998
NHERF3_PDZ1 binding DAP-1,2,MTSTFNPRECKLSKQEGQNYGFFLRIEKDTEGHLVRVVEKCSPAEKAGLQDGDRVLRINGVFVDKEEHMQLVDLVRFSGNSVTLLVLDGDSYEKAVKTRVDLKELG*,2,2,FALSE,FALSE,397.666666666667,378,431,384,514,833,747,-0.102334291071118,0.0328117806763305,-0.0638989627889382,0.0455488831174308,-0.031181560284339,0.0420231588730025,-0.0725850902608457,0.0224897767161249,0.147407885100738,0.00468558063484893,0.163150901555423,0.0065975264123124,0.13928682127967,0.00563122564668513,0.147345298700339,0.00314181073554133,missense,"V71L,K77F",-0.214579727525363,-0.130934067437681
NHERF3_PDZ1 binding DAP-1,2,MTSTFNPRECKLSKQEGQNYGFFLRIEKDTEGHLVRVVEKCSPAEKAGLQDGDRVLRINGVFVDKEEHMQLVDLVRKSGNSVTLLVLDGDSYEKAVKTRVDLKELG*,1,1,FALSE,FALSE,94,62,112,108,479,422,792,0.380784154890969,0.0694859896408652,0.138457691574171,0.085107874546263,0.344922101364136,0.0765895427128345,0.304047989887525,0.0440377002552414,0.216398058388444,0.00992272289840754,0.19246124421357,0.0123274471685095,0.189685807031493,0.0102632217272339,0.199960754580865,0.00615204504592826,missense,V71L,0.195226053121429,0.287347549829177
NHERF3_PDZ1 binding DAP-1,2,MTSTFNPRECKLSKQEGQNYGFFLRIEKDTEGHLVRVVEKCSPAEKAGLQDGDRVLRINGVFVDKEEHMQEVDLVRNSGNSVTLLVLDGDSYEKAVKTRVDLKELG*,2,2,FALSE,FALSE,201.333333333333,190,233,181,5,8,10,-1.19567989295382,0.15650599506891,-1.23077568091789,0.168323608237051,-0.988624142290028,0.11484502696472,-1.10051054962416,0.0811268778312286,-0.00872381131384842,0.0223493344346789,-0.00586531664515166,0.0243808272597291,0.0109867275310618,0.0153895680044523,0.00374461807426751,0.0113333848943175,missense,"V71E,K77N",-1.33304174672758,-1.27252875530442
NHERF3_PDZ1 binding DAP-1,2,MTSTFNPRECKLSKQEGQNYGFFLRIEKDTEGHLVRVVEKCSPAEKAGLQDGDRVLRINGVFVDKEEHMQEVDLVRTSGNSVTLLVLDGDSYEKAVKTRVDLKELG*,2,2,FALSE,FALSE,327,396,281,304,16,12,9,-1.03330375347046,0.090747858470726,-1.16696583272567,0.138886256264489,-1.15161927034823,0.11420540192452,-1.09732079579526,0.0632528238852018,0.0144637901830008,0.0129589555805844,0.00337721862686444,0.0201169750232909,-0.0108550942172736,0.0153038563866865,0.00419022511385017,0.00883638835744183,missense,"V71E,K77T",-1.3295710490464,-1.26898627467655
NHERF3_PDZ1 binding DAP-1,2,MTSTFNPRECKLSKQEGQNYGFFLRIEKDTEGHLVRVVEKCSPAEKAGLQDGDRVLRINGVFVDKEEHMQEVDLVRRSGNSVTLLVLDGDSYEKAVKTRVDLKELG*,2,2,FALSE,FALSE,187.666666666667,184,187,192,31,23,20,-0.66681494222246,0.075377385700601,-0.849143122577397,0.114232101636212,-0.815356431972996,0.0901609827070614,-0.752653872266537,0.051594888912724,0.0667990442130011,0.0107640247333194,0.049412238173447,0.0165459448420692,0.0342051052124817,0.0120818342020575,0.0523400246515285,0.00720778058097989,missense,"V71E,K77R",-0.954546907236624,-0.886205669916099
NHERF3_PDZ1 binding DAP-1,2,MTSTFNPRECKLSKQEGQNYGFFLRIEKDTEGHLVRVVEKCSPAEKAGLQDGDRVLRINGVFVDKEEHMQEVDLVRSSGNSVTLLVLDGDSYEKAVKTRVDLKELG*,2,2,FALSE,FALSE,307.333333333333,324,302,296,29,35,26,-0.809146425444694,0.072316940742761,-0.812932059464404,0.0990516658169958,-0.845068221200208,0.0797079859609819,-0.822552326440363,0.0471124521832336,0.0464738552787562,0.0103269877504768,0.0546572283676074,0.0143471351366921,0.0302236389450167,0.0106811022023731,0.042575245014405,0.00658158637657056,missense,"V71E,K77S",-1.03060180546124,-0.96383357887397
NHERF3_PDZ1 binding DAP-1,2,MTSTFNPRECKLSKQEGQNYGFFLRIEKDTEGHLVRVVEKCSPAEKAGLQDGDRVLRINGVFVDKEEHMQEVDLVRMSGNSVTLLVLDGDSYEKAVKTRVDLKELG*,2,2,FALSE,FALSE,168.333333333333,161,127,217,8,15,9,-1.01933169385209,0.127475379078251,-0.870708442925316,0.138785597845588,-1.06685288123615,0.117073248332796,-0.996538781759208,0.0732417512631298,0.0164590251451795,0.0182037108415744,0.0462886100875824,0.020102395158059,0.000503848735763729,0.0156881561556269,0.0182694228597723,0.0102318365945964,missense,"V71E,K77M",-1.21991246058431,-1.15705966481583
NHERF3_PDZ1 binding DAP-1,2,MTSTFNPRECKLSKQEGQNYGFFLRIEKDTEGHLVRVVEKCSPAEKAGLQDGDRVLRINGVFVDKEEHMQEVDLVRISGNSVTLLVLDGDSYEKAVKTRVDLKELG*,2,2,FALSE,FALSE,240.333333333333,246,300,175,10,8,7,-1.07503737314772,0.113520733519231,-1.3044363738088,0.166324973327751,-1.07672912118372,0.132246710830095,-1.1241180044221,0.0764888942434177,0.00850415507173113,0.0162109626380399,-0.0165346971795578,0.0240913350548669,-0.000819596173592979,0.017721444310428,0.000446668260927596,0.0106854608703764,missense,"V71E,K77I",-1.35872847461335,-1.29874675072995
NHERF3_PDZ1 binding DAP-1,2,MTSTFNPRECKLSKQEGQNYGFFLRIEKDTEGHLVRVVEKCSPAEKAGLQDGDRVLRINGVFVDKEEHMQEVDLVRQSGNSVTLLVLDGDSYEKAVKTRVDLKELG*,2,2,FALSE,FALSE,41,49,32,42,3,7,6,-0.9614144756366,0.2082164253564,-0.691088348273634,0.225135767550636,-0.729462387488391,0.176120382388736,-0.790675727479348,0.115443820324296,0.0247297069095068,0.0297336758443955,0.072305676534444,0.0326097825262182,0.0457151572688006,0.0236006440450768,0.0470283901964314,0.0161274448663924,missense,"V71E,K77Q",-0.995917612250074,-0.928432027419364
NHERF3_PDZ1 binding DAP-1,2,MTSTFNPRECKLSKQEGQNYGFFLRIEKDTEGHLVRVVEKCSPAEKAGLQDGDRVLRINGVFVDKEEHMQEVDLVRHSGNSVTLLVLDGDSYEKAVKTRVDLKELG*,2,2,FALSE,FALSE,92,61,124,91,11,2,1,-0.661714163238818,0.122221915831652,-1.45097243784941,0.324577196846266,-1.42918399222907,0.3231188737551,-0.83427698126379,0.107824854289237,0.06752744452337,0.0174535069469132,-0.0377597083477074,0.0470133729405998,-0.04804957512705,0.0432988698997279,0.0409373165076116,0.0150630790621062,missense,"V71E,K77H",-1.04335913235573,-0.976854760071091
NHERF3_PDZ1 binding DAP-1,2,MTSTFNPRECKLSKQEGQNYGFFLRIEKDTEGHLVRVVEKCSPAEKAGLQDGDRVLRINGVFVDKEEHMQEVDLVRPSGNSVTLLVLDGDSYEKAVKTRVDLKELG*,2,2,FALSE,FALSE,267,283,266,252,7,1,5,-1.21283593914287,0.1317949493692,-1.81608251202366,0.449576047643485,-1.2565482075832,0.149166033255937,-1.25889132917103,0.096465967837315,-0.0111737252208982,0.0188205531612825,-0.0906440645141517,0.0651188271954761,-0.0249158773255267,0.0199886827790274,-0.0183810988576842,0.0134762482167446,missense,"V71E,K77P",-1.50537222544199,-1.44842347115559
NHERF3_PDZ1 binding DAP-1,2,MTSTFNPRECKLSKQEGQNYGFFLRIEKDTEGHLVRVVEKCSPAEKAGLQDGDRVLRINGVFVDKEEHMQEVDLVRLSGNSVTLLVLDGDSYEKAVKTRVDLKELG*,2,2,FALSE,FALSE,451,421,494,438,26,26,15,-0.955946490260157,0.071976735209216,-1.10512826600148,0.0961409279438693,-1.111270543368,0.0896457720425382,-1.03927208391827,0.0484701079086314,0.0255105449458277,0.0102784057952465,0.0123340788573159,0.0139255294093297,-0.00544824731961782,0.0120127944728864,0.0122996015857257,0.00677125021303567,missense,"V71E,K77L",-1.26640958251532,-1.20451846671184
NHERF3_PDZ1 binding DAP-1,2,MTSTFNPRECKLSKQEGQNYGFFLRIEKDTEGHLVRVVEKCSPAEKAGLQDGDRVLRINGVFVDKEEHMQEVDLVRESGNSVTLLVLDGDSYEKAVKTRVDLKELG*,2,2,FALSE,FALSE,199.333333333333,171,220,207,25,12,12,-0.719923895197584,0.0809167406538239,-1.0958733086914,0.142284238074125,-0.975502454135315,0.105513598939795,-0.862164626795286,0.0585258770580059,0.0592149912762808,0.0115550544721321,0.0136746128313457,0.0206091555819192,0.0127450719498603,0.014139129479044,0.03704142615593,0.00817603621275518,missense,"V71E,K77E",-1.07370303720586,-1.00782625484813
NHERF3_PDZ1 binding DAP-1,2,MTSTFNPRECKLSKQEGQNYGFFLRIEKDTEGHLVRVVEKCSPAEKAGLQDGDRVLRINGVFVDKEEHMQEVDLVRDSGNSVTLLVLDGDSYEKAVKTRVDLKELG*,2,2,FALSE,FALSE,193,229,146,204,7,10,11,-1.15412630691454,0.133448793989364,-1.02951172619267,0.158614044149027,-0.995256701848715,0.109162475035309,-1.05243954379992,0.074573210904597,-0.00278988532626487,0.0190567251143297,0.023286753971437,0.022974445782545,0.0100979452383522,0.0146280895001775,0.0104601139225909,0.0104178408510328,missense,"V71E,K77D",-1.28073679236584,-1.21914200007864
NHERF3_PDZ1 binding DAP-1,2,MTSTFNPRECKLSKQEGQNYGFFLRIEKDTEGHLVRVVEKCSPAEKAGLQDGDRVLRINGVFVDKEEHMQEVDLVRASGNSVTLLVLDGDSYEKAVKTRVDLKELG*,2,2,FALSE,FALSE,215,171,211,263,16,20,19,-0.819834575148294,0.0957136352833592,-0.92259013330379,0.118069598111627,-0.915446368195215,0.0865804951941187,-0.883869813640584,0.0564070221372241,0.0449475684926909,0.0136680773408381,0.0387738084248297,0.0171017868873819,0.0207927623295258,0.0116020384501139,0.0340092222390901,0.00788003322343276,missense,"V71E,K77A",-1.09731995114161,-1.03193162725237
NHERF3_PDZ1 binding DAP-1,2,MTSTFNPRECKLSKQEGQNYGFFLRIEKDTEGHLVRVVEKCSPAEKAGLQDGDRVLRINGVFVDKEEHMQEVDLVRGSGNSVTLLVLDGDSYEKAVKTRVDLKELG*,2,2,FALSE,FALSE,483.333333333333,489,421,540,40,31,37,-0.8776194489455,0.0603402412437585,-1.00368526834627,0.0916920461767107,-0.929680361942662,0.0615801667127917,-0.921318265815838,0.0390047719846875,0.0366957857466635,0.00861669376200054,0.0270275863720646,0.0132811312824115,0.0188853657226306,0.00825192164083123,0.0287776919060538,0.00544894744423893,missense,"V71E,K77G",-1.13806674951538,-1.07352117412339
NHERF3_PDZ1 binding DAP-1,2,MTSTFNPRECKLSKQEGQNYGFFLRIEKDTEGHLVRVVEKCSPAEKAGLQDGDRVLRINGVFVDKEEHMQEVDLVRVSGNSVTLLVLDGDSYEKAVKTRVDLKELG*,2,2,FALSE,FALSE,403.666666666667,368,352,491,24,32,27,-0.938977781808557,0.0756949688273231,-0.933219991476806,0.093543181233163,-0.972219550849268,0.0721791783299955,-0.950881098250987,0.0456077159479158,0.0279337066907972,0.0108093761686226,0.0372341269824812,0.0135492588761489,0.0131849905489319,0.00967222005839395,0.0246477787686252,0.00637137546527725,missense,"V71E,K77V",-1.17023338665581,-1.10635309997836
NHERF3_PDZ1 binding DAP-1,2,MTSTFNPRECKLSKQEGQNYGFFLRIEKDTEGHLVRVVEKCSPAEKAGLQDGDRVLRINGVFVDKEEHMQEVDLVRYSGNSVTLLVLDGDSYEKAVKTRVDLKELG*,2,2,FALSE,FALSE,84,58,101,93,5,2,4,-0.866473236568553,0.165788706564434,-1.39117951004458,0.326545295704771,-1.05693173941483,0.176254158332067,-1.00825049899189,0.11326373544879,0.0382874846971265,0.0236749221451226,-0.0290990037713773,0.0472984421522324,0.00183331062694286,0.0236185704109949,0.0166333017280368,0.0158228880825384,missense,"V71E,K77Y",-1.23265571038426,-1.17006647776792
NHERF3_PDZ1 binding DAP-1,2,MTSTFNPRECKLSKQEGQNYGFFLRIEKDTEGHLVRVVEKCSPAEKAGLQDGDRVLRINGVFVDKEEHMQEVDLVRWSGNSVTLLVLDGDSYEKAVKTRVDLKELG*,2,2,FALSE,FALSE,182,214,169,163,11,14,3,-1.00993140340002,0.109593736267463,-0.974084891259155,0.137260841532704,-1.28849445363527,0.190626962607466,-1.04510363674811,0.0781215558224423,0.0178014033397269,0.0156501804465004,0.0313150519756262,0.0198815418822353,-0.0291967673135304,0.0255445680328066,0.0114849365262661,0.010913542889208,missense,"V71E,K77W",-1.27275476084876,-1.21099487963839
NHERF3_PDZ1 binding DAP-1,2,MTSTFNPRECKLSKQEGQNYGFFLRIEKDTEGHLVRVVEKCSPAEKAGLQDGDRVLRINGVFVDKEEHMQEVDLVRCSGNSVTLLVLDGDSYEKAVKTRVDLKELG*,2,2,FALSE,FALSE,153,155,136,168,8,11,4,-1.00879467984433,0.127710706408815,-0.981055711824314,0.153969373309539,-1.21825675977118,0.167609399041444,-1.05398790777168,0.0847912767473021,0.0179637294850916,0.018237316002898,0.0303053637100422,0.0223016885941631,-0.0197847118265366,0.0224601474953381,0.0102438082379947,0.011845299618912,missense,"V71E,K77C",-1.28242153154468,-1.22086158399297
NHERF3_PDZ1 binding DAP-1,2,MTSTFNPRECKLSKQEGQNYGFFLRIEKDTEGHLVRVVEKCSPAEKAGLQDGDRVLRINGVFVDKEEHMQEVDLVRFSGNSVTLLVLDGDSYEKAVKTRVDLKELG*,2,2,FALSE,FALSE,61.3333333333333,75,51,58,3,6,4,-1.07951233070981,0.203928953801961,-0.871853606910191,0.217451575896555,-0.928126821400644,0.187306399792868,-0.96137257704011,0.116485960668458,0.00786512317335541,0.0291214172813473,0.046122738849485,0.0314967660497358,0.0190935446786633,0.0250996029472569,0.0231821243467323,0.0162730313594268,missense,"V71E,K77F",-1.18164892310742,-1.11800473905825
NHERF3_PDZ1 binding DAP-1,2,MTSTFNPRECKLSKQEGQNYGFFLRIEKDTEGHLVRVVEKCSPAEKAGLQDGDRVLRINGVFVDKEEHMQDVDLVRKSGNSVTLLVLDGDSYEKAVKTRVDLKELG*,1,1,FALSE,FALSE,209,218,209,200,18,4,12,-0.878436010240554,0.0893958753839536,-1.40110799817551,0.231239560140897,-0.966117699057014,0.106008606414339,-0.953933304399978,0.0655378220107705,0.0365791793415125,0.0127658899913525,-0.0305370952940451,0.0334938861545267,0.0140026564556918,0.014205461921933,0.02422138707221,0.0091556014706808,missense,V71D,-1.1735544218742,-1.10974282273912
NHERF3_PDZ1 binding DAP-1,2,MTSTFNPRECKLSKQEGQNYGFFLRIEKDTEGHLVRVVEKCSPAEKAGLQDGDRVLRINGVFVDKEEHMQDVDLVRNSGNSVTLLVLDGDSYEKAVKTRVDLKELG*,2,2,FALSE,FALSE,222,229,235,202,6,2,0,-1.19689408024847,0.143181501171009,-1.63729364779973,0.320456450405803,,,-1.2701822189782,0.130726135254654,-0.00889719941890227,0.0204465730090485,-0.0647473976100773,0.0464165035638183,,,-0.0199584306052493,0.0182623767386904,missense,"V71D,K77N",-1.51765758261189,-1.4609629210814
NHERF3_PDZ1 binding DAP-1,2,MTSTFNPRECKLSKQEGQNYGFFLRIEKDTEGHLVRVVEKCSPAEKAGLQDGDRVLRINGVFVDKEEHMQDVDLVRTSGNSVTLLVLDGDSYEKAVKTRVDLKELG*,2,2,FALSE,FALSE,181.666666666667,149,218,178,0,4,4,,,-1.41183495291097,0.230432757137881,-1.06559282664779,0.17566287340125,-1.19285065498507,0.139700035675229,,,-0.0320908406846484,0.0333770248012372,0.000672699719470843,0.023539336508637,-0.009155249185683,0.0195160262095998,missense,"V71D,K77T",-1.43351488877746,-1.37507994011732
NHERF3_PDZ1 binding DAP-1,2,MTSTFNPRECKLSKQEGQNYGFFLRIEKDTEGHLVRVVEKCSPAEKAGLQDGDRVLRINGVFVDKEEHMQDVDLVRRSGNSVTLLVLDGDSYEKAVKTRVDLKELG*,2,2,FALSE,FALSE,473.666666666667,516,448,457,9,4,4,-1.28268148651547,0.115774698566218,-1.55357312307902,0.228070710892528,-1.37552116167125,0.162720478338564,-1.34889934950095,0.0871717189378006,-0.021147793602854,0.0165328328553247,-0.0526209010794483,0.0330348942938734,-0.0408585995836793,0.0218050178862131,-0.030955174986889,0.0121778462210346,missense,"V71D,K77R",-1.60330787947759,-1.54838468618151
NHERF3_PDZ1 binding DAP-1,2,MTSTFNPRECKLSKQEGQNYGFFLRIEKDTEGHLVRVVEKCSPAEKAGLQDGDRVLRINGVFVDKEEHMQDVDLVRSSGNSVTLLVLDGDSYEKAVKTRVDLKELG*,2,2,FALSE,FALSE,161.333333333333,166,127,191,2,2,2,-1.32009362364299,0.242773905434278,-1.38966866132373,0.326248063455902,-1.24602321449287,0.235506913543478,-1.30473462786231,0.150089123225025,-0.0264903133204596,0.034668545458433,-0.0288801649402446,0.0472553895573432,-0.0235054976060833,0.0315586121339796,-0.0247853851162322,0.0209673766257659,missense,"V71D,K77S",-1.55525326297646,-1.49933617672538
NHERF3_PDZ1 binding DAP-1,2,MTSTFNPRECKLSKQEGQNYGFFLRIEKDTEGHLVRVVEKCSPAEKAGLQDGDRVLRINGVFVDKEEHMQDVDLVRMSGNSVTLLVLDGDSYEKAVKTRVDLKELG*,2,2,FALSE,FALSE,117.333333333333,77,128,147,2,3,1,-1.19930662896369,0.245656366298484,-1.34205508514082,0.268541445614919,-1.56001216797262,0.319082156550255,-1.33647358254426,0.157603402727782,-0.0092417156660437,0.035080165996168,-0.021983578131705,0.038896876476143,-0.0655809316055702,0.0427579380406777,-0.0292193014602355,0.0220171177730265,missense,"V71D,K77M",-1.58978768861752,-1.53458486303167
NHERF3_PDZ1 binding DAP-1,2,MTSTFNPRECKLSKQEGQNYGFFLRIEKDTEGHLVRVVEKCSPAEKAGLQDGDRVLRINGVFVDKEEHMQDVDLVRISGNSVTLLVLDGDSYEKAVKTRVDLKELG*,2,2,FALSE,FALSE,65,44,74,77,1,0,1,-1.23635375933722,0.345426467029802,,,-1.38361141518814,0.325027815323189,-1.31445877549621,0.236712422851977,-0.0145321117700318,0.049327513817215,,,-0.0419427171111173,0.0435546736280657,-0.0261438437534973,0.0330686089390614,missense,"V71D,K77I",-1.56583388406971,-1.51013563225181
NHERF3_PDZ1 binding DAP-1,2,MTSTFNPRECKLSKQEGQNYGFFLRIEKDTEGHLVRVVEKCSPAEKAGLQDGDRVLRINGVFVDKEEHMQDVDLVRQSGNSVTLLVLDGDSYEKAVKTRVDLKELG*,2,2,FALSE,FALSE,161,146,142,195,1,4,1,-1.56912163246082,0.339637525267105,-1.28846284984993,0.234621057127832,-1.63709681464174,0.317453097401113,-1.44876729550377,0.164938762232372,-0.0620519558647041,0.0485008426381306,-0.0142210126498041,0.0339836789695765,-0.075910498704528,0.0425396393714049,-0.0449066778785623,0.0230418638846253,missense,"V71D,K77Q",-1.71197189156372,-1.65929614927106
NHERF3_PDZ1 binding DAP-1,2,MTSTFNPRECKLSKQEGQNYGFFLRIEKDTEGHLVRVVEKCSPAEKAGLQDGDRVLRINGVFVDKEEHMQDVDLVRHSGNSVTLLVLDGDSYEKAVKTRVDLKELG*,2,2,FALSE,FALSE,40,28,41,51,0,1,0,,,-1.33044223978135,0.464674371596593,,,-1.33044223978135,0.464674371596593,,,-0.0203015159440618,0.067305743410424,,,-0.0283767258454826,0.0649147809531767,missense,"V71D,K77H",-1.58322512345907,-1.52788656716195
NHERF3_PDZ1 binding DAP-1,2,MTSTFNPRECKLSKQEGQNYGFFLRIEKDTEGHLVRVVEKCSPAEKAGLQDGDRVLRINGVFVDKEEHMQDVDLVRPSGNSVTLLVLDGDSYEKAVKTRVDLKELG*,2,2,FALSE,FALSE,154,131,165,166,1,0,2,-1.44399360404313,0.341069763775544,,,-1.22148521559699,0.236833705536505,-1.29387025595943,0.194533516184716,-0.0441834508721149,0.0487053688443072,,,-0.0202173343074028,0.0317364061242298,-0.023267637709922,0.0271762364422911,missense,"V71D,K77P",-1.5434319901155,-1.48727040956457
NHERF3_PDZ1 binding DAP-1,2,MTSTFNPRECKLSKQEGQNYGFFLRIEKDTEGHLVRVVEKCSPAEKAGLQDGDRVLRINGVFVDKEEHMQDVDLVRLSGNSVTLLVLDGDSYEKAVKTRVDLKELG*,2,2,FALSE,FALSE,426.333333333333,473,382,424,7,4,18,-1.24225850751169,0.13131905297963,-1.54740581796953,0.228200901091246,-0.925209356781751,0.0900300908456589,-1.07644763465833,0.0706108409429338,-0.015375320310673,0.0187525943104916,-0.0517275979824715,0.0330537516887398,0.0194844934322984,0.0120642943115153,0.00710619544883656,0.00986429971806036,missense,"V71D,K77L",-1.30685944312237,-1.24580493438009
NHERF3_PDZ1 binding DAP-1,2,MTSTFNPRECKLSKQEGQNYGFFLRIEKDTEGHLVRVVEKCSPAEKAGLQDGDRVLRINGVFVDKEEHMQDVDLVRESGNSVTLLVLDGDSYEKAVKTRVDLKELG*,2,2,FALSE,FALSE,333.333333333333,344,362,294,0,12,3,,,-1.2410172076122,0.137842765885511,-1.44940074584591,0.18613391956115,-1.31482296869408,0.110774283666366,,,-0.00734875022779161,0.0199658306951512,-0.0507586789762854,0.0249424871823275,-0.0261947213639472,0.0154751128940892,missense,"V71D,K77E",-1.56623015430094,-1.51054009836972
NHERF3_PDZ1 binding DAP-1,2,MTSTFNPRECKLSKQEGQNYGFFLRIEKDTEGHLVRVVEKCSPAEKAGLQDGDRVLRINGVFVDKEEHMQDVDLVRDSGNSVTLLVLDGDSYEKAVKTRVDLKELG*,2,2,FALSE,FALSE,146.666666666667,165,157,118,5,6,0,-1.15653885562975,0.157141029063253,-1.19955896135792,0.195057815520256,,,-1.17347054258979,0.122370781816501,-0.0031344015734063,0.0224400184184504,-0.00134373197156828,0.0282531425963851,,,-0.00644785702487846,0.0170951379767151,missense,"V71D,K77D",-1.41242783480429,-1.35355675168067
NHERF3_PDZ1 binding DAP-1,2,MTSTFNPRECKLSKQEGQNYGFFLRIEKDTEGHLVRVVEKCSPAEKAGLQDGDRVLRINGVFVDKEEHMQDVDLVRASGNSVTLLVLDGDSYEKAVKTRVDLKELG*,2,2,FALSE,FALSE,143,116,115,198,1,3,3,-1.05637882422563,0.352848924662322,-1.31032235968399,0.269282094773148,-1.30839192066447,0.191104853526501,-1.26779486919392,0.142560556473181,0.0111686290411914,0.0503874539676442,-0.0173872526016948,0.0390041557780542,-0.0318630858303633,0.0256086068074194,-0.0196249190156756,0.0199156395568414,missense,"V71D,K77A",-1.5150599622923,-1.4583115752985
NHERF3_PDZ1 binding DAP-1,2,MTSTFNPRECKLSKQEGQNYGFFLRIEKDTEGHLVRVVEKCSPAEKAGLQDGDRVLRINGVFVDKEEHMQDVDLVRGSGNSVTLLVLDGDSYEKAVKTRVDLKELG*,2,2,FALSE,FALSE,244.333333333333,293,180,260,6,5,4,-1.21563573054517,0.142790639841391,-1.28601717627378,0.209814248088564,-1.19274272644104,0.168683987676985,-1.22306494043303,0.0967163009846729,-0.0115735404124492,0.0203907573160499,-0.0138667691445809,0.0303905375654324,-0.016365757071772,0.0226041455013514,-0.0133761699882918,0.0135112196341916,missense,"V71D,K77G",-1.46639035693817,-1.40863535743956
NHERF3_PDZ1 binding DAP-1,2,MTSTFNPRECKLSKQEGQNYGFFLRIEKDTEGHLVRVVEKCSPAEKAGLQDGDRVLRINGVFVDKEEHMQDVDLVRVSGNSVTLLVLDGDSYEKAVKTRVDLKELG*,2,2,FALSE,FALSE,335.333333333333,195,402,409,4,4,2,-1.12307166336532,0.175978080126352,-1.52575563283343,0.229082186271701,-1.64101933053451,0.224548715679489,-1.37518974858968,0.118528819308645,0.00164477300184351,0.0251299828111049,-0.0485916776592755,0.0331814014104649,-0.0764361272552424,0.0300901817135148,-0.0346279307968385,0.016558417705763,missense,"V71D,K77V",-1.63191385725795,-1.57758230909103
NHERF3_PDZ1 binding DAP-1,2,MTSTFNPRECKLSKQEGQNYGFFLRIEKDTEGHLVRVVEKCSPAEKAGLQDGDRVLRINGVFVDKEEHMQDVDLVR*SGNSVTLLVLDGDSYEKAVKTRVDLKELG*,2,2,FALSE,TRUE,163.666666666667,178,136,177,3,15,2,-1.31930362695414,0.19914812113955,-0.8906629625762,0.137469420124966,-1.42158457789705,0.228699502798818,-1.10617724326212,0.10140421946677,-0.0263775003883174,0.0284387058746602,0.0433982983734114,0.019911753441275,-0.0470312314795485,0.0306463992732402,0.0029529837627528,0.0141661195382816,stop,"V71D,K77*",-1.33920754557104,-1.27882207871219
NHERF3_PDZ1 binding DAP-1,2,MTSTFNPRECKLSKQEGQNYGFFLRIEKDTEGHLVRVVEKCSPAEKAGLQDGDRVLRINGVFVDKEEHMQDVDLVRYSGNSVTLLVLDGDSYEKAVKTRVDLKELG*,2,2,FALSE,FALSE,57.3333333333333,50,61,61,1,9,0,-1.2718200230175,0.344439051818424,-0.80586579859349,0.184451112101184,,,-0.909709271813014,0.162603676551522,-0.0195967572987221,0.0491865091689569,0.055680740681004,0.0267168150035771,,,0.0303994626531487,0.0227156535645716,missense,"V71D,K77Y",-1.12543527049612,-1.06062844365895
NHERF3_PDZ1 binding DAP-1,2,MTSTFNPRECKLSKQEGQNYGFFLRIEKDTEGHLVRVVEKCSPAEKAGLQDGDRVLRINGVFVDKEEHMQDVDLVRWSGNSVTLLVLDGDSYEKAVKTRVDLKELG*,2,2,FALSE,FALSE,277.666666666667,246,289,298,3,8,7,-1.40906921817968,0.198171898134805,-1.29354925921584,0.166590901233724,-1.22194332037865,0.126604216953383,-1.28123253896018,0.0898445056737632,-0.0391961864593722,0.0282992994934142,-0.0149577534398885,0.0241298533732832,-0.0202787216819961,0.0169653337018507,-0.0215021548666664,0.0125512332122376,missense,"V71D,K77W",-1.52968118129533,-1.4732351986826
NHERF3_PDZ1 binding DAP-1,2,MTSTFNPRECKLSKQEGQNYGFFLRIEKDTEGHLVRVVEKCSPAEKAGLQDGDRVLRINGVFVDKEEHMQDVDLVRCSGNSVTLLVLDGDSYEKAVKTRVDLKELG*,2,2,FALSE,FALSE,251.666666666667,341,184,230,4,4,21,-1.41985304979624,0.171947598208034,-1.36397848932692,0.232218352181183,-0.851581010167873,0.0857236069149119,-1.00399652423402,0.0728456900182985,-0.0407361367927735,0.0245544228251392,-0.025159072858824,0.0336356592540185,0.0293509062602369,0.0114872129257216,0.0172275799074819,0.0101765070336742,missense,"V71D,K77C",-1.22802705841929,-1.16534209338608
NHERF3_PDZ1 binding DAP-1,2,MTSTFNPRECKLSKQEGQNYGFFLRIEKDTEGHLVRVVEKCSPAEKAGLQDGDRVLRINGVFVDKEEHMQDVDLVRFSGNSVTLLVLDGDSYEKAVKTRVDLKELG*,2,2,FALSE,FALSE,186,137,213,208,6,6,2,-1.05436106002993,0.145716761321224,-1.28846284984993,0.192039158122904,-1.46561153418372,0.227556660325911,-1.20715525413529,0.103404786278313,0.0114567693568399,0.0208086126673448,-0.0142210126498041,0.0278159052692391,-0.0529309718140688,0.0304932550542869,-0.0111535946448248,0.0144455977369766,missense,"V71D,K77F",-1.44907939367779,-1.39096635897504
NHERF3_PDZ1 binding DAP-1,2,MTSTFNPRECKLSKQEGQNYGFFLRIEKDTEGHLVRVVEKCSPAEKAGLQDGDRVLRINGVFVDKEEHMQAVDLVRNSGNSVTLLVLDGDSYEKAVKTRVDLKELG*,2,2,FALSE,FALSE,412,473,404,359,177,315,290,-0.458260554416039,0.0413364748854008,-0.36209074408274,0.054565381064691,-0.268396312858678,0.0457978116202175,-0.370397233719503,0.0267464183471711,0.0965809816963106,0.00590292212868752,0.119959323225207,0.00790352074811743,0.107499353742886,0.00613704010536694,0.105741088871874,0.00373646147585679,missense,"V71A,K77N",-0.538622262206839,-0.461678634427186
NHERF3_PDZ1 binding DAP-1,2,MTSTFNPRECKLSKQEGQNYGFFLRIEKDTEGHLVRVVEKCSPAEKAGLQDGDRVLRINGVFVDKEEHMQAVDLVRTSGNSVTLLVLDGDSYEKAVKTRVDLKELG*,2,2,FALSE,FALSE,266.666666666667,236,250,314,293,318,306,-0.129157995092006,0.0407094157558493,-0.182070208922472,0.0601761171032882,-0.217353224353905,0.0483134124507266,-0.16921689642455,0.0276503167888737,0.14357741246181,0.00581337696979124,0.146034391463796,0.00871620761711756,0.114339276223315,0.00647413794126252,0.13384588295104,0.00386273564317408,missense,"V71A,K77T",-0.319722570380871,-0.238251534468587
NHERF3_PDZ1 binding DAP-1,2,MTSTFNPRECKLSKQEGQNYGFFLRIEKDTEGHLVRVVEKCSPAEKAGLQDGDRVLRINGVFVDKEEHMQAVDLVRRSGNSVTLLVLDGDSYEKAVKTRVDLKELG*,2,2,FALSE,FALSE,548.666666666667,607,493,546,1421,1181,1523,0.043863604251246,0.0252881898182217,-0.00660049713471694,0.0415746125483473,0.0719030004091007,0.0347062663739271,0.0418727522792059,0.018341689598533,0.16828520455912,0.00361119847994469,0.171450295847136,0.00602187332809506,0.153100452561137,0.00465074074740969,0.163335002955668,0.00256232500731413,missense,"V71A,K77R",-0.0900407850225016,-0.00381933957663306
NHERF3_PDZ1 binding DAP-1,2,MTSTFNPRECKLSKQEGQNYGFFLRIEKDTEGHLVRVVEKCSPAEKAGLQDGDRVLRINGVFVDKEEHMQAVDLVRSSGNSVTLLVLDGDSYEKAVKTRVDLKELG*,2,2,FALSE,FALSE,634.333333333333,579,661,663,1302,1229,1665,0.0302009194851941,0.0251896262189773,-0.0720217284829781,0.0366322738784601,0.0357170216948694,0.0316528795538831,0.00891010002870109,0.0173570857789329,0.166334148876061,0.00359712342268168,0.161974359837171,0.00530600045303229,0.148251426051688,0.00424157802305942,0.158730136663764,0.00242477633843577,missense,"V71A,K77S",-0.125906687806148,-0.0404270413943135
NHERF3_PDZ1 binding DAP-1,2,MTSTFNPRECKLSKQEGQNYGFFLRIEKDTEGHLVRVVEKCSPAEKAGLQDGDRVLRINGVFVDKEEHMQAVDLVRMSGNSVTLLVLDGDSYEKAVKTRVDLKELG*,2,2,FALSE,FALSE,134.333333333333,121,156,126,172,294,148,-0.0888850404525295,0.0548055241125598,-0.070587437823445,0.0740683092495371,-0.155028896810152,0.0747090461875146,-0.101148517256056,0.0379493025155043,0.149328462007957,0.00782632631242111,0.162182109618539,0.0107284217118847,0.122690917582248,0.0100112297174498,0.143355002010863,0.00530149887900092,missense,"V71A,K77M",-0.245658934622914,-0.162656072402124
NHERF3_PDZ1 binding DAP-1,2,MTSTFNPRECKLSKQEGQNYGFFLRIEKDTEGHLVRVVEKCSPAEKAGLQDGDRVLRINGVFVDKEEHMQAVDLVRISGNSVTLLVLDGDSYEKAVKTRVDLKELG*,2,2,FALSE,FALSE,164.333333333333,139,165,189,145,132,193,-0.1746456508389,0.0535406044204376,-0.313178283069251,0.0775192399235799,-0.194717378031219,0.0616008231685373,-0.211039240318719,0.0358336751467577,0.137081694323413,0.00764569353078356,0.127044046962466,0.0112282716469613,0.11737254553874,0.00825468966604599,0.128003322098135,0.00500594677710889,missense,"V71A,K77I",-0.365228499603224,-0.284698643243664
NHERF3_PDZ1 binding DAP-1,2,MTSTFNPRECKLSKQEGQNYGFFLRIEKDTEGHLVRVVEKCSPAEKAGLQDGDRVLRINGVFVDKEEHMQAVDLVRQSGNSVTLLVLDGDSYEKAVKTRVDLKELG*,2,2,FALSE,FALSE,54,75,46,41,197,100,144,0.0814663844315826,0.0668428080863992,-0.0218299181486095,0.133026254773649,0.144088779152198,0.125659883318148,0.0760207455506069,0.0539434176842879,0.173654948443718,0.00954527187165088,0.169244390882916,0.0192681833084132,0.162773557094105,0.0168387902451384,0.16810546080465,0.00753586889418831,missense,"V71A,K77Q",-0.0528851399724304,0.0341047796917874
NHERF3_PDZ1 binding DAP-1,2,MTSTFNPRECKLSKQEGQNYGFFLRIEKDTEGHLVRVVEKCSPAEKAGLQDGDRVLRINGVFVDKEEHMQAVDLVRHSGNSVTLLVLDGDSYEKAVKTRVDLKELG*,2,2,FALSE,FALSE,171.666666666667,204,125,186,244,154,258,-0.140499727695319,0.045263349811325,-0.217736132345407,0.0867740869374868,-0.109417059140403,0.0609286087451246,-0.142616605317217,0.0335148172417157,0.141957792875298,0.00646368685187907,0.140868362009337,0.0125687896451467,0.128803036636757,0.00816461097604001,0.13756193052343,0.00468200346934665,missense,"V71A,K77H",-0.290779406231885,-0.208709751309866
NHERF3_PDZ1 binding DAP-1,2,MTSTFNPRECKLSKQEGQNYGFFLRIEKDTEGHLVRVVEKCSPAEKAGLQDGDRVLRINGVFVDKEEHMQAVDLVRLSGNSVTLLVLDGDSYEKAVKTRVDLKELG*,2,2,FALSE,FALSE,677.666666666667,532,628,873,636,903,875,-0.143015090128435,0.0281863535250994,-0.155850246251037,0.0386949399036709,-0.205206604260308,0.0287974956503953,-0.169692736044948,0.0178673673530481,0.141598594646391,0.00402506141154,0.149832221057304,0.00560476724268163,0.115966958682844,0.00385894826604745,0.133779408390326,0.0024960624231284,missense,"V71A,K77L",-0.320240320513237,-0.238779993004151
NHERF3_PDZ1 binding DAP-1,2,MTSTFNPRECKLSKQEGQNYGFFLRIEKDTEGHLVRVVEKCSPAEKAGLQDGDRVLRINGVFVDKEEHMQAVDLVRESGNSVTLLVLDGDSYEKAVKTRVDLKELG*,2,2,FALSE,FALSE,144.333333333333,124,146,163,179,277,337,-0.0845761989004749,0.0541478873237669,-0.0723700910037627,0.0764076740816286,-0.00679510496860088,0.0640921355578689,-0.0567567310733398,0.0363746598515752,0.14994377224467,0.00773241460940418,0.1619239012798,0.0110672669307229,0.142554677297365,0.00858853278010379,0.149556512686543,0.00508152207404551,missense,"V71A,K77E",-0.197357254420668,-0.11335538933266
NHERF3_PDZ1 binding DAP-1,2,MTSTFNPRECKLSKQEGQNYGFFLRIEKDTEGHLVRVVEKCSPAEKAGLQDGDRVLRINGVFVDKEEHMQAVDLVRDSGNSVTLLVLDGDSYEKAVKTRVDLKELG*,2,2,FALSE,FALSE,152,121,133,202,139,191,326,-0.149504685532418,0.0570712020996414,-0.144045349539276,0.0812693516662719,-0.0683593600772357,0.058067585964607,-0.116534971262888,0.0363937205637227,0.14067186888125,0.00814986915838227,0.15154210091648,0.0117714564536611,0.134304887857821,0.00778122559308748,0.141205521960849,0.00508418484614894,missense,"V71A,K77D",-0.262400580877597,-0.179743978922296
NHERF3_PDZ1 binding DAP-1,2,MTSTFNPRECKLSKQEGQNYGFFLRIEKDTEGHLVRVVEKCSPAEKAGLQDGDRVLRINGVFVDKEEHMQAVDLVRASGNSVTLLVLDGDSYEKAVKTRVDLKELG*,2,2,FALSE,FALSE,178.333333333333,126,211,198,250,455,601,0.00159525457157727,0.0517512185521327,-0.0514562110158427,0.0637697241991485,0.098263107731598,0.0574537661207494,0.0192037881416886,0.0329289934611223,0.162249209052514,0.00739016604644774,0.164953171509072,0.00923672351361688,0.156632783694368,0.00769897194676781,0.160168159825572,0.00460016417559839,missense,"V71A,K77A",-0.114706362834121,-0.0289950649204343
NHERF3_PDZ1 binding DAP-1,2,MTSTFNPRECKLSKQEGQNYGFFLRIEKDTEGHLVRVVEKCSPAEKAGLQDGDRVLRINGVFVDKEEHMQAVDLVRGSGNSVTLLVLDGDSYEKAVKTRVDLKELG*,2,2,FALSE,FALSE,731,593,695,905,1271,1523,1691,0.0249231978797159,0.0258545881229476,-0.0193598689659654,0.0358075393176371,-0.0286827495447454,0.0272907763012419,-0.00451174427047287,0.0166238578185434,0.165580480844609,0.00369208116517334,0.169602165072026,0.00518654180386742,0.139621669194495,0.00365704348618663,0.156855111622733,0.00232234475333697,missense,"V71A,K77G",-0.140510687482905,-0.0553330893122259
NHERF3_PDZ1 binding DAP-1,2,MTSTFNPRECKLSKQEGQNYGFFLRIEKDTEGHLVRVVEKCSPAEKAGLQDGDRVLRINGVFVDKEEHMQAVDLVRVSGNSVTLLVLDGDSYEKAVKTRVDLKELG*,2,2,FALSE,FALSE,541.666666666667,455,624,546,529,962,672,-0.143950238035504,0.0305182731185081,-0.123936018664492,0.0383907721280059,-0.142914453362759,0.0358176562734639,-0.138267459670451,0.0198745164085693,0.141465053862143,0.00435806367669235,0.154454836257065,0.00556071007165174,0.124314288277498,0.00479967022995174,0.138169504029201,0.00277646015806664,missense,"V71A,K77V",-0.286047201014496,-0.203879671928252
NHERF3_PDZ1 binding DAP-1,2,MTSTFNPRECKLSKQEGQNYGFFLRIEKDTEGHLVRVVEKCSPAEKAGLQDGDRVLRINGVFVDKEEHMQAVDLVR*SGNSVTLLVLDGDSYEKAVKTRVDLKELG*,2,2,FALSE,TRUE,246.666666666667,238,229,273,3,2,4,-1.19567989295382,0.201116206432462,-1.50838637426232,0.32302344129234,-1.33115469189,0.164329108893385,-1.30801359076422,0.118396340407136,-0.00872381131384842,0.0287197519546388,-0.0460758279975006,0.0467883192707024,-0.0349133634523342,0.0220205790643655,-0.0252434546193981,0.0165399104684416,stop,"V71A,K77*",-1.55882102699549,-1.50297773127239
NHERF3_PDZ1 binding DAP-1,2,MTSTFNPRECKLSKQEGQNYGFFLRIEKDTEGHLVRVVEKCSPAEKAGLQDGDRVLRINGVFVDKEEHMQAVDLVRYSGNSVTLLVLDGDSYEKAVKTRVDLKELG*,2,2,FALSE,FALSE,117.666666666667,113,92,148,57,27,59,-0.377857540680808,0.0679763845909305,-0.60859087280471,0.126032613449976,-0.457526238222013,0.0789462679473243,-0.439948494356396,0.0476830060095219,0.108062675050827,0.00970714861251252,0.0842550205381619,0.0182551895708454,0.0821553930596759,0.010579029770669,0.0960248120009368,0.00666129246521978,missense,"V71A,K77Y",-0.61429938713979,-0.538920956770959
NHERF3_PDZ1 binding DAP-1,2,MTSTFNPRECKLSKQEGQNYGFFLRIEKDTEGHLVRVVEKCSPAEKAGLQDGDRVLRINGVFVDKEEHMQAVDLVRWSGNSVTLLVLDGDSYEKAVKTRVDLKELG*,2,2,FALSE,FALSE,264.333333333333,282,229,282,61,108,93,-0.610466739801006,0.0550814446451726,-0.467228664585469,0.0722877377359475,-0.502998439044212,0.0573234574574551,-0.537624317014354,0.0348093380811924,0.0748456677315159,0.00786572825519042,0.104730624737386,0.0104705148920922,0.0760619857493156,0.00768151020647014,0.0823795476613591,0.00486284739332985,missense,"V71A,K77W",-0.720578200298988,-0.647397888890534
NHERF3_PDZ1 binding DAP-1,2,MTSTFNPRECKLSKQEGQNYGFFLRIEKDTEGHLVRVVEKCSPAEKAGLQDGDRVLRINGVFVDKEEHMQAVDLVRCSGNSVTLLVLDGDSYEKAVKTRVDLKELG*,2,2,FALSE,FALSE,358,323,355,396,352,460,331,-0.163467053959429,0.0374794115850641,-0.173298742757908,0.0517724767212843,-0.248251168948344,0.0431876694980237,-0.193769891042014,0.024836650232063,0.138678017838431,0.00535212662978669,0.147304894179443,0.00749898261432428,0.110198861682945,0.00578727346111227,0.130415841690402,0.00346966781035371,missense,"V71A,K77C",-0.346438118368485,-0.265519628639423
NHERF3_PDZ1 binding DAP-1,2,MTSTFNPRECKLSKQEGQNYGFFLRIEKDTEGHLVRVVEKCSPAEKAGLQDGDRVLRINGVFVDKEEHMQAVDLVRFSGNSVTLLVLDGDSYEKAVKTRVDLKELG*,2,2,FALSE,FALSE,214.666666666667,166,232,246,47,127,124,-0.532941647461533,0.0656420940077675,-0.424121363116063,0.0696418885709665,-0.387045146683823,0.0576345079985498,-0.443183907446713,0.0367778351736892,0.0859163887924654,0.00937380776580654,0.110974500339664,0.0100872769605725,0.0916000645436942,0.00772319188465434,0.0955728263850111,0.0051378454680619,missense,"V71A,K77F",-0.617819765611776,-0.542514145716048
NHERF3_PDZ1 binding DAP-1,2,MTSTFNPRECKLSKQEGQNYGFFLRIEKDTEGHLVRVVEKCSPAEKAGLQDGDRVLRINGVFVDKEEHMQAVDLVRKSGNSVTLLVLDGDSYEKAVKTRVDLKELG*,1,1,FALSE,FALSE,153.666666666667,135,152,174,379,326,531,0.0999289444623065,0.0520789214751965,-0.0257678868750687,0.0757774678987377,0.105750777209451,0.0612504410526103,0.0748016529363646,0.0351493792907594,0.176291434850933,0.00743696260666607,0.168673995937848,0.0109759847377851,0.157636153206046,0.00820773744231358,0.167935154166599,0.0049103509829043,missense,V71A,-0.0542116065702754,0.032750878356083
NHERF3_PDZ1 binding DAP-1,2,MTSTFNPRECKLSKQEGQNYGFFLRIEKDTEGHLVRVVEKCSPAEKAGLQDGDRVLRINGVFVDKEEHMQAVDLVRPSGNSVTLLVLDGDSYEKAVKTRVDLKELG*,2,2,FALSE,FALSE,27.6666666666667,39,18,26,0,0,1,,,,,-1.08742858402764,0.3484513254897,-1.08742858402764,0.3484513254897,,,,,-0.00225335534801641,0.0466934921919836,0.00557216222785881,0.0486784786285679,missense,"V71A,K77P",-1.31880756123977,-1.25800017028319
NHERF3_PDZ1 binding DAP-1,2,MTSTFNPRECKLSKQEGQNYGFFLRIEKDTEGHLVRVVEKCSPAEKAGLQDGDRVLRINGVFVDKEEHMQGVDLVRNSGNSVTLLVLDGDSYEKAVKTRVDLKELG*,2,2,FALSE,FALSE,269.333333333333,325,281,202,11,7,4,-1.10680071945143,0.10702260508933,-1.18599212300416,0.183755230409313,-1.21585686520259,0.169694158556664,-1.14723926248639,0.0812043904712033,0.00396829272988514,0.0152830183416223,0.000621356264288997,0.0266160200437946,-0.0194631189666366,0.0227395113405159,-0.0027833601080742,0.0113442133719626,missense,"V71G,K77N",-1.38388618303036,-1.32442478520468
NHERF3_PDZ1 binding DAP-1,2,MTSTFNPRECKLSKQEGQNYGFFLRIEKDTEGHLVRVVEKCSPAEKAGLQDGDRVLRINGVFVDKEEHMQGVDLVRTSGNSVTLLVLDGDSYEKAVKTRVDLKELG*,2,2,FALSE,FALSE,397.333333333333,292,483,417,2,10,7,-1.41566367222666,0.241824343565437,-1.34111564466297,0.147925982712335,-1.28357925433918,0.12504488764349,-1.32214259937485,0.0888218316925171,-0.0401378862252197,0.0345329463348097,-0.0218475049079243,0.0214263338904663,-0.0285381162964004,0.0167563790340679,-0.0272172701666011,0.0124083661605192,missense,"V71G,K77T",-1.57419447587354,-1.51866914257833
NHERF3_PDZ1 binding DAP-1,2,MTSTFNPRECKLSKQEGQNYGFFLRIEKDTEGHLVRVVEKCSPAEKAGLQDGDRVLRINGVFVDKEEHMQGVDLVRRSGNSVTLLVLDGDSYEKAVKTRVDLKELG*,2,2,FALSE,FALSE,849.666666666667,695,833,1021,14,57,27,-1.12846851670179,0.0951411576288479,-1.00177481690559,0.0677610725538754,-1.16930724277478,0.0660239821818399,-1.09578908811252,0.0423460051394259,0.000874092747335464,0.0135863265136482,0.0273043056454393,0.00981485022910978,-0.013225334024025,0.00884740585262182,0.00440420392307056,0.00591571607106916,missense,"V71G,K77R",-1.32790443319205,-1.26728518892364
NHERF3_PDZ1 binding DAP-1,2,MTSTFNPRECKLSKQEGQNYGFFLRIEKDTEGHLVRVVEKCSPAEKAGLQDGDRVLRINGVFVDKEEHMQGVDLVRSSGNSVTLLVLDGDSYEKAVKTRVDLKELG*,2,2,FALSE,FALSE,1329.33333333333,1295,1258,1435,57,28,40,-0.975825292201851,0.0501791314725113,-1.29194425126166,0.0898657904752757,-1.04981491547818,0.0578265482720579,-1.05054286938839,0.034920957302288,0.0226718166750031,0.00716566921559198,-0.0147252761178348,0.013016607337998,0.00278698575631883,0.00774892584046293,0.0107250784041496,0.00487844054356683,missense,"V71G,K77S",-1.27867306461908,-1.21703558913893
NHERF3_PDZ1 binding DAP-1,2,MTSTFNPRECKLSKQEGQNYGFFLRIEKDTEGHLVRVVEKCSPAEKAGLQDGDRVLRINGVFVDKEEHMQGVDLVRMSGNSVTLLVLDGDSYEKAVKTRVDLKELG*,2,2,FALSE,FALSE,393,362,392,425,8,4,7,-1.24318214348101,0.122999721470405,-1.57883510888347,0.2275432499928,-1.2413742798851,0.126038734314258,-1.28611090419843,0.0820991598655202,-0.0155072171697368,0.0175645789754193,-0.0562799725465275,0.03295849423795,-0.0228825268324636,0.0168895573817074,-0.0221836600888344,0.0114692122158543,missense,"V71G,K77M",-1.53498921816229,-1.47865301939201
NHERF3_PDZ1 binding DAP-1,2,MTSTFNPRECKLSKQEGQNYGFFLRIEKDTEGHLVRVVEKCSPAEKAGLQDGDRVLRINGVFVDKEEHMQGVDLVRISGNSVTLLVLDGDSYEKAVKTRVDLKELG*,2,2,FALSE,FALSE,257,200,251,320,6,9,3,-1.1128115323626,0.14450200299568,-1.20162623301589,0.159827874263137,-1.36402982212219,0.188201443128561,-1.20450382448063,0.0931410797965124,0.00310993795621134,0.0206351430180644,-0.00164316586393681,0.0231502629637754,-0.0393187266250807,0.0252195413603134,-0.0107831912273661,0.0130117629942845,missense,"V71G,K77I",-1.446194434133,-1.38802173105339
NHERF3_PDZ1 binding DAP-1,2,MTSTFNPRECKLSKQEGQNYGFFLRIEKDTEGHLVRVVEKCSPAEKAGLQDGDRVLRINGVFVDKEEHMQGVDLVRQSGNSVTLLVLDGDSYEKAVKTRVDLKELG*,2,2,FALSE,FALSE,261.333333333333,267,228,289,9,4,4,-1.09627567806538,0.118460317534558,-1.41728767938411,0.230511644119909,-1.36344402323139,0.163076735668583,-1.22227114079363,0.0884977993873255,0.00547128735812444,0.0169163440202556,-0.0328806406635615,0.0333884511834424,-0.0392402278680584,0.0218527574057406,-0.0132652765694543,0.0123630990070048,missense,"V71G,K77Q",-1.46552664183175,-1.40775377848525
NHERF3_PDZ1 binding DAP-1,2,MTSTFNPRECKLSKQEGQNYGFFLRIEKDTEGHLVRVVEKCSPAEKAGLQDGDRVLRINGVFVDKEEHMQGVDLVRHSGNSVTLLVLDGDSYEKAVKTRVDLKELG*,2,2,FALSE,FALSE,322.666666666667,246,311,411,7,2,5,-1.17219363202292,0.132348441563772,-1.6576491283607,0.320143757323449,-1.38576207570804,0.145598773564223,-1.30209261629228,0.0936506999631087,-0.00536993148366335,0.0188995928310281,-0.067695786493513,0.0463712115450336,-0.0422309118828035,0.0195106595936436,-0.0244162974005597,0.0130829566806723,missense,"V71G,K77H",-1.55237855103265,-1.49640200835143
NHERF3_PDZ1 binding DAP-1,2,MTSTFNPRECKLSKQEGQNYGFFLRIEKDTEGHLVRVVEKCSPAEKAGLQDGDRVLRINGVFVDKEEHMQGVDLVRPSGNSVTLLVLDGDSYEKAVKTRVDLKELG*,2,2,FALSE,FALSE,346.333333333333,348,300,391,3,4,6,-1.4412277297403,0.197302413820982,-1.4991409270513,0.228573110703114,-1.31942584230783,0.1344086201683,-1.38499327282538,0.0999090148814835,-0.043788479102688,0.0281751355870617,-0.0447366715134425,0.0331076643771999,-0.0333416634577466,0.0180111464565208,-0.0359974783062983,0.0139572401938053,missense,"V71G,K77P",-1.64258084620358,-1.58846991877898
NHERF3_PDZ1 binding DAP-1,2,MTSTFNPRECKLSKQEGQNYGFFLRIEKDTEGHLVRVVEKCSPAEKAGLQDGDRVLRINGVFVDKEEHMQGVDLVRLSGNSVTLLVLDGDSYEKAVKTRVDLKELG*,2,2,FALSE,FALSE,1336,1145,1374,1489,33,33,14,-1.13432532220686,0.0618867122827636,-1.32162313046794,0.0816295946059165,-1.42506384495434,0.0868206661013052,-1.25693391208032,0.0428810735868539,3.77305051484644e-05,0.00883753257669932,-0.0190241123581542,0.0118236358298936,-0.0474974633957141,0.0116342220509761,-0.0181076486537464,0.00599046486976103,missense,"V71G,K77L",-1.50324240498492,-1.44624960053848
NHERF3_PDZ1 binding DAP-1,2,MTSTFNPRECKLSKQEGQNYGFFLRIEKDTEGHLVRVVEKCSPAEKAGLQDGDRVLRINGVFVDKEEHMQGVDLVRESGNSVTLLVLDGDSYEKAVKTRVDLKELG*,2,2,FALSE,FALSE,400.333333333333,459,362,380,4,16,9,-1.42469226586433,0.171910766362085,-1.15588487618414,0.121174737934459,-1.21967346039112,0.11170687267781,-1.2339142546315,0.0741086511991869,-0.0414271854536244,0.0245491631720339,0.00498223939692255,0.0175515507584793,-0.0199745538345777,0.0149690461927268,-0.0148918138407082,0.0103529420888894,missense,"V71G,K77E",-1.47819524585774,-1.42068440179696
NHERF3_PDZ1 binding DAP-1,2,MTSTFNPRECKLSKQEGQNYGFFLRIEKDTEGHLVRVVEKCSPAEKAGLQDGDRVLRINGVFVDKEEHMQGVDLVRDSGNSVTLLVLDGDSYEKAVKTRVDLKELG*,2,2,FALSE,FALSE,385,364,289,502,7,6,5,-1.27036795904906,0.131138281713598,-1.36864817320604,0.189609433488891,-1.37932648939751,0.145468859950707,-1.32953803064201,0.086639296309194,-0.0193893999815992,0.0187267798522088,-0.0258354530600733,0.027463971887992,-0.0413685245788697,0.0194932507911664,-0.0282504082738582,0.0121034670419296,missense,"V71G,K77D",-1.5822412743185,-1.52688236949295
NHERF3_PDZ1 binding DAP-1,2,MTSTFNPRECKLSKQEGQNYGFFLRIEKDTEGHLVRVVEKCSPAEKAGLQDGDRVLRINGVFVDKEEHMQGVDLVRASGNSVTLLVLDGDSYEKAVKTRVDLKELG*,2,2,FALSE,FALSE,716.666666666667,668,761,721,18,48,21,-1.11922589104418,0.0843363214478381,-1.01537730039787,0.0746964120738755,-1.15075934915981,0.0748748377838722,-1.09315643091391,0.0448023598323695,0.00219395612883541,0.0120433766910872,0.0253340543907168,0.0108193992439251,-0.010739862274215,0.0100334462740926,0.00477198483766186,0.00625886761241169,missense,"V71G,K77A",-1.32503989952436,-1.26436140933872
NHERF3_PDZ1 binding DAP-1,2,MTSTFNPRECKLSKQEGQNYGFFLRIEKDTEGHLVRVVEKCSPAEKAGLQDGDRVLRINGVFVDKEEHMQGVDLVRGSGNSVTLLVLDGDSYEKAVKTRVDLKELG*,2,2,FALSE,FALSE,1161.33333333333,1037,1149,1298,24,51,26,-1.1702304345149,0.0726686332281033,-1.11225745090936,0.0697209209310104,-1.23649551981901,0.0659521910480645,-1.17552382825234,0.0400003900888821,-0.00508958338805937,0.0103772100628529,0.0113014523139428,0.0100987244000514,-0.0222287587782527,0.0088377856316636,-0.00673470002110563,0.00558803480325283,missense,"V71G,K77G",-1.41466196764653,-1.35583709213113
NHERF3_PDZ1 binding DAP-1,2,MTSTFNPRECKLSKQEGQNYGFFLRIEKDTEGHLVRVVEKCSPAEKAGLQDGDRVLRINGVFVDKEEHMQGVDLVRVSGNSVTLLVLDGDSYEKAVKTRVDLKELG*,2,2,FALSE,FALSE,878.333333333333,714,917,1004,9,19,33,-1.38905795812321,0.114451819866694,-1.36955316413641,0.106763353469421,-1.09732314306601,0.061383940374237,-1.20479232302032,0.0482542792116308,-0.0363385429341862,0.0163439234243527,-0.0259665364403328,0.0154641342701113,-0.00357925506887979,0.00822562674011795,-0.0108234943313324,0.00674109905031699,missense,"V71G,K77V",-1.44650834274992,-1.38834213210716
NHERF3_PDZ1 binding DAP-1,2,MTSTFNPRECKLSKQEGQNYGFFLRIEKDTEGHLVRVVEKCSPAEKAGLQDGDRVLRINGVFVDKEEHMQGVDLVRYSGNSVTLLVLDGDSYEKAVKTRVDLKELG*,2,2,FALSE,FALSE,429,363,451,473,6,9,23,-1.30273019379371,0.141278111387698,-1.36154772437724,0.155654166923163,-0.93979717439333,0.0797532195708658,-1.08296581388299,0.0634241415778102,-0.0240107846579074,0.0201747655628991,-0.0248069887930901,0.0225457224673213,0.0175296833973901,0.010687163637803,0.00619560902004759,0.00886032135475965,missense,"V71G,K77Y",-1.313951723823,-1.25304390167061
NHERF3_PDZ1 binding DAP-1,2,MTSTFNPRECKLSKQEGQNYGFFLRIEKDTEGHLVRVVEKCSPAEKAGLQDGDRVLRINGVFVDKEEHMQGVDLVRWSGNSVTLLVLDGDSYEKAVKTRVDLKELG*,2,2,FALSE,FALSE,573.333333333333,570,431,719,13,12,8,-1.22293684692971,0.0979173373596921,-1.28984443814113,0.135840693987876,-1.41073217935776,0.114749253643749,-1.29923901710492,0.0653110918840349,-0.0126161528168669,0.0139827699165229,-0.0144211287584392,0.0196758406598315,-0.0455769784766466,0.0153767341005816,-0.0240176509989105,0.00912392738359493,missense,"V71G,K77W",-1.5492736154753,-1.49323285474802
NHERF3_PDZ1 binding DAP-1,2,MTSTFNPRECKLSKQEGQNYGFFLRIEKDTEGHLVRVVEKCSPAEKAGLQDGDRVLRINGVFVDKEEHMQGVDLVRCSGNSVTLLVLDGDSYEKAVKTRVDLKELG*,2,2,FALSE,FALSE,641.333333333333,672,683,569,3,19,4,-1.64034954264626,0.19624460609622,-1.2917769848645,0.108362439297814,-1.52783860225195,0.160229504614454,-1.41335234373887,0.0816284425898364,-0.0722234281148038,0.0280240787627025,-0.0147010484222775,0.0156957538020583,-0.061269580120093,0.021471220154281,-0.0399592265517623,0.0114034532441751,missense,"V71G,K77C",-1.67343769815494,-1.61996496972142
NHERF3_PDZ1 binding DAP-1,2,MTSTFNPRECKLSKQEGQNYGFFLRIEKDTEGHLVRVVEKCSPAEKAGLQDGDRVLRINGVFVDKEEHMQGVDLVRFSGNSVTLLVLDGDSYEKAVKTRVDLKELG*,2,2,FALSE,FALSE,535.333333333333,591,562,453,12,6,13,-1.16506137496854,0.102807838694694,-1.57085822223085,0.18602770029163,-1.11269393636585,0.0975723029112621,-1.19230094828987,0.0661473374198055,-0.00435143249190059,0.0146811422046968,-0.0551245606730246,0.0269451758659278,-0.00563898612578523,0.0130749726887624,-0.00907845543098332,0.00924075047325898,missense,"V71G,K77F",-1.43291676558217,-1.37446944619736
NHERF3_PDZ1 binding DAP-1,2,MTSTFNPRECKLSKQEGQNYGFFLRIEKDTEGHLVRVVEKCSPAEKAGLQDGDRVLRINGVFVDKEEHMQGVDLVRKSGNSVTLLVLDGDSYEKAVKTRVDLKELG*,1,1,FALSE,FALSE,163.333333333333,208,157,125,0,7,1,,,-1.15463269233407,0.182550527424153,-1.51578592967112,0.320241853039059,-1.2432061563702,0.158593049118458,,,0.00516361192372219,0.0264415248812438,-0.0596544869008197,0.0429133407468345,-0.0161898879392076,0.0221553708866017,missense,V71G,-1.48830555014705,-1.43100381315938
NHERF3_PDZ1 binding DAP-1,2,MTSTFNPRECKLSKQEGQNYGFFLRIEKDTEGHLVRVVEKCSPAEKAGLQDGDRVLRINGVFVDKEEHMQGVDLVR*SGNSVTLLVLDGDSYEKAVKTRVDLKELG*,2,2,FALSE,TRUE,287.666666666667,363,253,247,3,2,6,-1.51701368599824,0.19734449851053,-1.65880336297502,0.320126663456092,-1.21278961620845,0.137044932590486,-1.34995548142331,0.106191076691818,-0.0546108484382198,0.0281811453555749,-0.0678629715666203,0.0463687355844027,-0.0190520986705958,0.0183644199971738,-0.0311027160965094,0.0148348411360544,stop,"V71G,K77*",-1.60445703229959,-1.54955760643684
NHERF3_PDZ1 binding DAP-1,2,MTSTFNPRECKLSKQEGQNYGFFLRIEKDTEGHLVRVVEKCSPAEKAGLQDGDRVLRINGVFVDKEEHMQVKDLVRMSGNSVTLLVLDGDSYEKAVKTRVDLKELG*,2,2,FALSE,FALSE,34.6666666666667,35,25,44,0,0,2,,,,,-1.04185600698671,0.250756527839826,-1.04185600698671,0.250756527839826,,,,,0.00385350266791637,0.0336021048515826,0.0119386288051288,0.0350305634919609,missense,"V72K,K77M",-1.26922108969832,-1.2073881230881
NHERF3_PDZ1 binding DAP-1,2,MTSTFNPRECKLSKQEGQNYGFFLRIEKDTEGHLVRVVEKCSPAEKAGLQDGDRVLRINGVFVDKEEHMQVKDLVRHSGNSVTLLVLDGDSYEKAVKTRVDLKELG*,2,2,FALSE,FALSE,60.3333333333333,86,40,55,11,1,0,-0.757007897304051,0.117251530717818,-1.32324572947481,0.465131974189337,,,-0.790839881526907,0.113694770247369,0.0539193298232557,0.0167437271130524,-0.0192591376556314,0.0673720248422693,,,0.0470054579568004,0.0158831034317017,missense,"V72K,K77H",-0.996096224488754,-0.928614333818119
NHERF3_PDZ1 binding DAP-1,2,MTSTFNPRECKLSKQEGQNYGFFLRIEKDTEGHLVRVVEKCSPAEKAGLQDGDRVLRINGVFVDKEEHMQVNDLVRSSGNSVTLLVLDGDSYEKAVKTRVDLKELG*,2,2,FALSE,FALSE,47.6666666666667,64,30,49,0,0,1,,,,,-1.26030927076787,0.332022093330804,-1.26030927076787,0.332022093330804,,,,,-0.0254198707432592,0.0444919272461376,-0.0185791846007111,0.0463833229840696,missense,"V72N,K77S",-1.5069150550383,-1.44999821043255
NHERF3_PDZ1 binding DAP-1,2,MTSTFNPRECKLSKQEGQNYGFFLRIEKDTEGHLVRVVEKCSPAEKAGLQDGDRVLRINGVFVDKEEHMQVNDLVRMSGNSVTLLVLDGDSYEKAVKTRVDLKELG*,2,2,FALSE,FALSE,29.3333333333333,17,38,33,0,0,1,,,,,-1.15246742911341,0.341124791576008,-1.15246742911341,0.341124791576008,,,,,-0.0109687499613685,0.0457117153150768,-0.00351373241204625,0.0476549654476725,missense,"V72N,K77M",-1.38957483073251,-1.33023108875941
NHERF3_PDZ1 binding DAP-1,2,MTSTFNPRECKLSKQEGQNYGFFLRIEKDTEGHLVRVVEKCSPAEKAGLQDGDRVLRINGVFVDKEEHMQVNDLVRGSGNSVTLLVLDGDSYEKAVKTRVDLKELG*,2,2,FALSE,FALSE,56.6666666666667,41,42,87,0,0,3,,,,,-1.11721829647869,0.199141672790277,-1.11721829647869,0.199141672790277,,,,,-0.00624526355436283,0.0266855639893561,0.00141055406390142,0.0278199936514958,missense,"V72N,K77G",-1.35122106130045,-1.29108406481797
NHERF3_PDZ1 binding DAP-1,2,MTSTFNPRECKLSKQEGQNYGFFLRIEKDTEGHLVRVVEKCSPAEKAGLQDGDRVLRINGVFVDKEEHMQVNDLVRLSGNSVTLLVLDGDSYEKAVKTRVDLKELG*,2,2,FALSE,FALSE,27.6666666666667,17,36,30,1,0,0,-0.972513609839732,0.358238901902796,,,,,-0.972513609839732,0.358238901902796,0.023144730805991,0.0511571523034149,,,,,0.0216257275493478,0.0500457982350604,missense,"V72N,K77L",-1.19377122431862,-1.13037776060913
NHERF3_PDZ1 binding DAP-1,2,MTSTFNPRECKLSKQEGQNYGFFLRIEKDTEGHLVRVVEKCSPAEKAGLQDGDRVLRINGVFVDKEEHMQVTDLVRNSGNSVTLLVLDGDSYEKAVKTRVDLKELG*,2,2,FALSE,FALSE,19.6666666666667,22,27,10,2,5,0,-0.851738374721839,0.261641701855027,-0.739635084466586,0.257019661565749,,,-0.794687802711197,0.183352640737003,0.0403916491741231,0.0373629003428391,0.0652739261962672,0.037228004060866,,,0.0464679052616839,0.0256142736465828,missense,"V72T,K77N",-1.00028305891173,-0.932887762735854
NHERF3_PDZ1 binding DAP-1,2,MTSTFNPRECKLSKQEGQNYGFFLRIEKDTEGHLVRVVEKCSPAEKAGLQDGDRVLRINGVFVDKEEHMQVTDLVRPSGNSVTLLVLDGDSYEKAVKTRVDLKELG*,2,2,FALSE,FALSE,39.3333333333333,33,55,30,0,0,2,,,,,-0.937375209901064,0.263527417746933,-0.937375209901064,0.263527417746933,,,,,0.0178542336913227,0.0353134412837919,0.0265345447221701,0.0368146505248835,missense,"V72T,K77P",-1.15553794058297,-1.09135371431791
NHERF3_PDZ1 binding DAP-1,2,MTSTFNPRECKLSKQEGQNYGFFLRIEKDTEGHLVRVVEKCSPAEKAGLQDGDRVLRINGVFVDKEEHMQVTDLVRRSGNSVTLLVLDGDSYEKAVKTRVDLKELG*,2,2,FALSE,FALSE,77.6666666666667,107,58,68,25,17,12,-0.589657095368663,0.0845370661074668,-0.60100146746705,0.162696881490582,-0.671851972890071,0.131602026588483,-0.611634426692673,0.0651709520768247,0.0778173219654666,0.0120720433854975,0.0853543076938945,0.0235658242171959,0.053435120567672,0.0176350547449422,0.0720403717744231,0.0091043499215184,missense,"V72T,K77R",-0.801106896186588,-0.72959212514336
NHERF3_PDZ1 binding DAP-1,2,MTSTFNPRECKLSKQEGQNYGFFLRIEKDTEGHLVRVVEKCSPAEKAGLQDGDRVLRINGVFVDKEEHMQVRDLVRKSGNSVTLLVLDGDSYEKAVKTRVDLKELG*,1,1,FALSE,FALSE,36.3333333333333,50,27,32,1,1,2,-1.2718200230175,0.344439051818424,-1.20869588077463,0.474074972140504,-0.954981404521087,0.261068159357367,-1.09289225215942,0.190517575186402,-0.0195967572987221,0.0491865091689569,-0.0026671687509835,0.0686673730736619,0.0154949523487557,0.0349838934990335,0.00480889047960903,0.0266152114618716,missense,V72R,-1.32475245270564,-1.26406801738114
NHERF3_PDZ1 binding DAP-1,2,MTSTFNPRECKLSKQEGQNYGFFLRIEKDTEGHLVRVVEKCSPAEKAGLQDGDRVLRINGVFVDKEEHMQVRDLVRRSGNSVTLLVLDGDSYEKAVKTRVDLKELG*,2,2,FALSE,FALSE,43,32,28,69,1,2,2,-1.1480015249839,0.348494107854679,-1.01728151805991,0.353049703849978,-1.16459392921336,0.240373798975755,-1.12531115777815,0.172608967192625,-0.0019152555739213,0.049765578382668,0.0250582380487946,0.0511374722406297,-0.0125937362831659,0.0322107889526843,0.000279985324477178,0.0241133877415361,missense,"V72R,K77R",-1.36002671730174,-1.30007184441322
NHERF3_PDZ1 binding DAP-1,2,MTSTFNPRECKLSKQEGQNYGFFLRIEKDTEGHLVRVVEKCSPAEKAGLQDGDRVLRINGVFVDKEEHMQVRDLVRASGNSVTLLVLDGDSYEKAVKTRVDLKELG*,2,2,FALSE,FALSE,50,64,42,44,11,6,14,-0.66546625162756,0.122267185124378,-0.815120198968732,0.223623674270227,-0.532112061987227,0.152412625201297,-0.644317218375824,0.0877265844401421,0.066991639628538,0.0174599714824238,0.0543402873761805,0.0323907634268989,0.0721606755055977,0.0204237355527202,0.0674746018660023,0.0122553606585518,missense,"V72R,K77A",-0.836668289132088,-0.765889019076943
NHERF3_PDZ1 binding DAP-1,2,MTSTFNPRECKLSKQEGQNYGFFLRIEKDTEGHLVRVVEKCSPAEKAGLQDGDRVLRINGVFVDKEEHMQVRDLVRGSGNSVTLLVLDGDSYEKAVKTRVDLKELG*,2,2,FALSE,FALSE,95,101,76,108,8,9,3,-0.677499042036094,0.150439189696163,-0.782526741811256,0.195509892459488,-1.09433531580374,0.200699328594251,-0.815102213681342,0.102504600504622,0.0652733357584255,0.0214829838379115,0.0590612855598381,0.028318623665137,-0.00317887751616006,0.0268942944024732,0.0436160220991549,0.0143198422275527,missense,"V72R,K77G",-1.0224955093443,-0.955559623722615
NHERF3_PDZ1 binding DAP-1,2,MTSTFNPRECKLSKQEGQNYGFFLRIEKDTEGHLVRVVEKCSPAEKAGLQDGDRVLRINGVFVDKEEHMQVRDLVRCSGNSVTLLVLDGDSYEKAVKTRVDLKELG*,2,2,FALSE,FALSE,113.333333333333,80,120,140,0,8,5,,,-1.02819467129339,0.177191079108581,-0.914628595803999,0.168825322855076,-0.968667511969394,0.122228043191014,,,0.0234775227431329,0.0256652357738633,0.0209023462110347,0.0226230848267375,0.0221630255284027,0.0170751974610047,missense,"V72R,K77C",-1.18958637380157,-1.12610635662959
NHERF3_PDZ1 binding DAP-1,2,MTSTFNPRECKLSKQEGQNYGFFLRIEKDTEGHLVRVVEKCSPAEKAGLQDGDRVLRINGVFVDKEEHMQVSDLVRGSGNSVTLLVLDGDSYEKAVKTRVDLKELG*,2,2,FALSE,FALSE,130.333333333333,178,73,140,5,4,10,-1.17218174277932,0.156108454294291,-1.07609812703991,0.246677078393754,-0.917029732441999,0.119529894900391,-1.01968238988006,0.088575369837028,-0.00536823367853181,0.022292564905055,0.0165389483391478,0.0357299329561838,0.0205805869102176,0.0160173539486363,0.0150362721988711,0.0123739355606403,missense,"V72S,K77G",-1.24509448758314,-1.18276252084315
NHERF3_PDZ1 binding DAP-1,2,MTSTFNPRECKLSKQEGQNYGFFLRIEKDTEGHLVRVVEKCSPAEKAGLQDGDRVLRINGVFVDKEEHMQVSDLVRCSGNSVTLLVLDGDSYEKAVKTRVDLKELG*,2,2,FALSE,FALSE,50.6666666666667,45,76,31,1,3,0,-1.24258865889345,0.345243825424502,-1.19012629793924,0.275398750489858,,,-1.21052737224829,0.215292312871978,-0.015422466515148,0.0493014322711583,2.25418376659514e-05,0.039890122565472,,,-0.0116246778851196,0.0300762301199606,missense,"V72S,K77C",-1.45274851773664,-1.39471136994796
NHERF3_PDZ1 binding DAP-1,2,MTSTFNPRECKLSKQEGQNYGFFLRIEKDTEGHLVRVVEKCSPAEKAGLQDGDRVLRINGVFVDKEEHMQVSDLVRLSGNSVTLLVLDGDSYEKAVKTRVDLKELG*,2,2,FALSE,FALSE,33,21,51,27,2,1,0,-0.838831798595197,0.262672804339105,-1.3940509013417,0.461069582063618,,,-0.974878959382657,0.22823330175891,0.0422347311987698,0.0375101436113345,-0.0295149103452884,0.0667836077942046,,,0.0212952893826611,0.0318840798966252,missense,"V72S,K77L",-1.19634490668226,-1.13300467333763
NHERF3_PDZ1 binding DAP-1,2,MTSTFNPRECKLSKQEGQNYGFFLRIEKDTEGHLVRVVEKCSPAEKAGLQDGDRVLRINGVFVDKEEHMQVMDLVRMSGNSVTLLVLDGDSYEKAVKTRVDLKELG*,2,2,FALSE,FALSE,42.6666666666667,42,44,42,1,3,5,-1.22344718321058,0.345817517080293,-1.03083949094559,0.287266234369503,-0.77919995128378,0.185125505605644,-0.915412220979301,0.141906482423101,-0.0126890297453851,0.0493833564598899,0.0230944339313573,0.0416090678608329,0.0390501789006901,0.0248073567761179,0.0296027634621763,0.0198242657340454,missense,"V72M,K77M",-1.131640518145,-1.06696203177481
NHERF3_PDZ1 binding DAP-1,2,MTSTFNPRECKLSKQEGQNYGFFLRIEKDTEGHLVRVVEKCSPAEKAGLQDGDRVLRINGVFVDKEEHMQVMDLVRHSGNSVTLLVLDGDSYEKAVKTRVDLKELG*,2,2,FALSE,FALSE,27.6666666666667,14,54,15,0,1,1,,,-1.41070937005574,0.460244543175379,-0.937375209901064,0.372672125447014,-1.12482030191761,0.289628810528142,,,-0.031927805674603,0.0666641050647455,0.0178542336913227,0.0499391499093162,0.000348557646545705,0.0404610022467211,missense,"V72M,K77H",-1.3594926283443,-1.2995267091237
NHERF3_PDZ1 binding DAP-1,2,MTSTFNPRECKLSKQEGQNYGFFLRIEKDTEGHLVRVVEKCSPAEKAGLQDGDRVLRINGVFVDKEEHMQVMDLVRRSGNSVTLLVLDGDSYEKAVKTRVDLKELG*,2,2,FALSE,FALSE,27.6666666666667,19,30,34,5,8,21,-0.55684756701394,0.190591741510208,-0.633362088219649,0.220448862655067,-0.330061576781446,0.151226730531327,-0.466007533317312,0.10435223989454,0.0825025809647842,0.0272168396464557,0.0806670346913124,0.0319309079474323,0.0992360288281424,0.0202648222140066,0.0923843770869435,0.0145779565407327,missense,"V72M,K77R",-0.6426536272933,-0.567861635472622
NHERF3_PDZ1 binding DAP-1,2,MTSTFNPRECKLSKQEGQNYGFFLRIEKDTEGHLVRVVEKCSPAEKAGLQDGDRVLRINGVFVDKEEHMQVMDLVRESGNSVTLLVLDGDSYEKAVKTRVDLKELG*,2,2,FALSE,FALSE,26,21,24,33,0,2,0,,,-0.972355249036056,0.358883833775208,,,-0.972355249036056,0.358883833775208,,,0.0315655819440851,0.0519825165894743,,,0.0216478504756604,0.0501358949001368,missense,"V72M,K77E",-1.19359891557519,-1.1302018880781
NHERF3_PDZ1 binding DAP-1,2,MTSTFNPRECKLSKQEGQNYGFFLRIEKDTEGHLVRVVEKCSPAEKAGLQDGDRVLRINGVFVDKEEHMQVMDLVRDSGNSVTLLVLDGDSYEKAVKTRVDLKELG*,2,2,FALSE,FALSE,26.6666666666667,10,14,56,0,1,1,,,-1.01728151805991,0.4987435743095,-1.29673681272252,0.329634549905582,-1.21177607496104,0.274998471355694,,,0.0250582380487946,0.0722404959084235,-0.030301267430278,0.0441719894754117,-0.0117991210393546,0.0384171510668357,missense,"V72M,K77D",-1.45410720240075,-1.39609815570233
NHERF3_PDZ1 binding DAP-1,2,MTSTFNPRECKLSKQEGQNYGFFLRIEKDTEGHLVRVVEKCSPAEKAGLQDGDRVLRINGVFVDKEEHMQVMDLVRGSGNSVTLLVLDGDSYEKAVKTRVDLKELG*,2,2,FALSE,FALSE,22.6666666666667,21,24,23,2,2,3,-0.838831798595197,0.262672804339105,-0.972355249036056,0.358883833775208,-0.754279609881905,0.24385176972981,-0.82897316688608,0.159975451538292,0.0422347311987698,0.0375101436113345,0.0315655819440851,0.0519825165894743,0.04238957720843,0.0326768471604417,0.0416782567651135,0.0223484918240968,missense,"V72M,K77G",-1.03758817407822,-0.970964443546793
NHERF3_PDZ1 binding DAP-1,2,MTSTFNPRECKLSKQEGQNYGFFLRIEKDTEGHLVRVVEKCSPAEKAGLQDGDRVLRINGVFVDKEEHMQVMDLVR*SGNSVTLLVLDGDSYEKAVKTRVDLKELG*,2,2,FALSE,TRUE,21.6666666666667,21,18,26,2,1,0,-0.838831798595197,0.262672804339105,-1.09052556490534,0.487513198690379,,,-0.895460536304665,0.231242996709481,0.0422347311987698,0.0375101436113345,0.0144492065965508,0.0706138325371984,,,0.0323900039890225,0.0323045327995493,stop,"V72M,K77*",-1.10993154953797,-1.04480406591154
NHERF3_PDZ1 binding DAP-1,2,MTSTFNPRECKLSKQEGQNYGFFLRIEKDTEGHLVRVVEKCSPAEKAGLQDGDRVLRINGVFVDKEEHMQVMDLVRLSGNSVTLLVLDGDSYEKAVKTRVDLKELG*,2,2,FALSE,FALSE,67.3333333333333,52,89,61,0,3,1,,,-1.23614616621691,0.272953038463667,-1.32006737566911,0.32825680763015,-1.27045184533154,0.209875084982266,,,-0.00664320440402105,0.0395358734909534,-0.0334276307960939,0.0439873679989687,-0.0199960972740729,0.0293194460506653,missense,"V72M,K77L",-1.51795095683747,-1.46126236303984
NHERF3_PDZ1 binding DAP-1,2,MTSTFNPRECKLSKQEGQNYGFFLRIEKDTEGHLVRVVEKCSPAEKAGLQDGDRVLRINGVFVDKEEHMQVMDLVRFSGNSVTLLVLDGDSYEKAVKTRVDLKELG*,2,2,FALSE,FALSE,54.3333333333333,51,39,73,1,0,1,-1.27731409074765,0.344296837675784,,,-1.36905856052184,0.325705010279532,-1.32573017677643,0.236607948918337,-0.0203813199415383,0.0491662007364665,,,-0.0399925922126763,0.0436454197239861,-0.0277184529634404,0.0330540139819644,missense,"V72M,K77F",-1.57809803622226,-1.52265343858602
NHERF3_PDZ1 binding DAP-1,2,MTSTFNPRECKLSKQEGQNYGFFLRIEKDTEGHLVRVVEKCSPAEKAGLQDGDRVLRINGVFVDKEEHMQVIDLVRKSGNSVTLLVLDGDSYEKAVKTRVDLKELG*,1,1,FALSE,FALSE,41.6666666666667,32,39,54,14,39,28,-0.415817886126666,0.128242108743863,-0.248144465323434,0.153366364589591,-0.377785837465634,0.122319297694157,-0.35898459764262,0.0766614193972362,0.1026418702104,0.0183132012014179,0.136463868062478,0.0222143458168121,0.0928408389390134,0.0163911420448302,0.107335428513382,0.0107095625494309,missense,V72I,-0.526204435724676,-0.449003975383333
NHERF3_PDZ1 binding DAP-1,2,MTSTFNPRECKLSKQEGQNYGFFLRIEKDTEGHLVRVVEKCSPAEKAGLQDGDRVLRINGVFVDKEEHMQVIDLVRYSGNSVTLLVLDGDSYEKAVKTRVDLKELG*,2,2,FALSE,FALSE,17.3333333333333,17,17,18,0,5,0,,,-0.604806299883262,0.285064038530812,,,-0.604806299883262,0.285064038530812,,,0.0848031968731161,0.0412900908801375,,,0.0729942577282157,0.0398233058459282,missense,"V72I,K77Y",-0.79367736865708,-0.722008935892914
NHERF3_PDZ1 binding DAP-1,2,MTSTFNPRECKLSKQEGQNYGFFLRIEKDTEGHLVRVVEKCSPAEKAGLQDGDRVLRINGVFVDKEEHMQVIDLVRWSGNSVTLLVLDGDSYEKAVKTRVDLKELG*,2,2,FALSE,FALSE,16.3333333333333,23,15,11,0,5,1,,,-0.568328270473832,0.294506994706512,-0.852764531908663,0.3922967918003,-0.670851990534644,0.235523612331912,,,0.0900868557913241,0.0426578555434085,0.0291923109009426,0.0525689123412704,0.0637677072584649,0.0329025326946588,missense,"V72I,K77W",-0.865540163622099,-0.795358038123349
NHERF3_PDZ1 binding DAP-1,2,MTSTFNPRECKLSKQEGQNYGFFLRIEKDTEGHLVRVVEKCSPAEKAGLQDGDRVLRINGVFVDKEEHMQVQDLVRGSGNSVTLLVLDGDSYEKAVKTRVDLKELG*,2,2,FALSE,FALSE,32,52,25,19,0,1,0,,,-1.18626605793952,0.476250570141379,,,-1.18626605793952,0.476250570141379,,,0.000581678167976524,0.0689824974914515,,,-0.00823538422001172,0.0665319701909288,missense,"V72Q,K77G",-1.42635034037552,-1.36776721044372
NHERF3_PDZ1 binding DAP-1,2,MTSTFNPRECKLSKQEGQNYGFFLRIEKDTEGHLVRVVEKCSPAEKAGLQDGDRVLRINGVFVDKEEHMQVQDLVRVSGNSVTLLVLDGDSYEKAVKTRVDLKELG*,2,2,FALSE,FALSE,58.6666666666667,101,38,37,0,0,2,,,,,-0.994587250387926,0.256010710088453,-0.994587250387926,0.256010710088453,,,,,0.0101876536833218,0.0343061805713599,0.0185420508316028,0.0357645701654638,missense,"V72Q,K77V",-1.217789044243,-1.15489233076804
NHERF3_PDZ1 binding DAP-1,2,MTSTFNPRECKLSKQEGQNYGFFLRIEKDTEGHLVRVVEKCSPAEKAGLQDGDRVLRINGVFVDKEEHMQVHDLVRRSGNSVTLLVLDGDSYEKAVKTRVDLKELG*,2,2,FALSE,FALSE,46,41,35,62,0,3,0,,,-0.964145019936438,0.294278581877294,,,-0.964145019936438,0.294278581877294,,,0.0327547922963173,0.0426247710949976,,,0.022794815438987,0.0411105730151185,missense,"V72H,K77R",-1.18466555437353,-1.12108376201077
NHERF3_PDZ1 binding DAP-1,2,MTSTFNPRECKLSKQEGQNYGFFLRIEKDTEGHLVRVVEKCSPAEKAGLQDGDRVLRINGVFVDKEEHMQVHDLVRASGNSVTLLVLDGDSYEKAVKTRVDLKELG*,2,2,FALSE,FALSE,82.3333333333333,77,84,86,1,1,0,-1.39161432127138,0.341886889439629,-1.53947881249142,0.45520327914974,,,-1.44494218882054,0.273369805715135,-0.0367035961381212,0.0488220558423595,-0.0505794111459787,0.065933903349923,,,-0.0443723123580136,0.0381896272786406,missense,"V72H,K77A",-1.70780988107393,-1.65504805770924
NHERF3_PDZ1 binding DAP-1,2,MTSTFNPRECKLSKQEGQNYGFFLRIEKDTEGHLVRVVEKCSPAEKAGLQDGDRVLRINGVFVDKEEHMQVHDLVRCSGNSVTLLVLDGDSYEKAVKTRVDLKELG*,2,2,FALSE,FALSE,35.3333333333333,18,39,49,0,1,1,,,-1.31586700980993,0.46561255866553,-1.26030927076787,0.332022093330804,-1.27903703739538,0.270330718311137,,,-0.0181903672589434,0.067441635084234,-0.0254198707432592,0.0444919272461376,-0.0211954443789076,0.0377650682644428,missense,"V72H,K77C",-1.52729230660509,-1.47079691592509
NHERF3_PDZ1 binding DAP-1,2,MTSTFNPRECKLSKQEGQNYGFFLRIEKDTEGHLVRVVEKCSPAEKAGLQDGDRVLRINGVFVDKEEHMQVPDLVRKSGNSVTLLVLDGDSYEKAVKTRVDLKELG*,1,1,FALSE,FALSE,29.6666666666667,10,39,40,1,0,0,-0.825295389385313,0.372316598017932,,,,,-0.825295389385313,0.372316598017932,0.0441677545078333,0.0531674723452025,,,,,0.0421920404714034,0.0520124454519049,missense,V72P,-1.03358646907888,-0.966879973004902
NHERF3_PDZ1 binding DAP-1,2,MTSTFNPRECKLSKQEGQNYGFFLRIEKDTEGHLVRVVEKCSPAEKAGLQDGDRVLRINGVFVDKEEHMQVPDLVRASGNSVTLLVLDGDSYEKAVKTRVDLKELG*,2,2,FALSE,FALSE,35.6666666666667,24,64,19,0,2,0,,,-1.25821191172899,0.332604852392321,,,-1.25821191172899,0.332604852392321,,,-0.00983931655561973,0.0481761384327304,,,-0.0182861845755084,0.0464647341380715,missense,"V72P,K77A",-1.50463296697029,-1.44766892291902
NHERF3_PDZ1 binding DAP-1,2,MTSTFNPRECKLSKQEGQNYGFFLRIEKDTEGHLVRVVEKCSPAEKAGLQDGDRVLRINGVFVDKEEHMQVRDLVRYSGNSVTLLVLDGDSYEKAVKTRVDLKELG*,2,2,FALSE,FALSE,42.3333333333333,47,32,48,0,0,1,,,,,-1.25468430172584,0.332418350056804,-1.25468430172584,0.332418350056804,,,,,-0.0246661085135554,0.0445450268011917,-0.0177933791947072,0.0464386798536149,missense,"V72R,K77Y",-1.50079465576675,-1.4437512255765
NHERF3_PDZ1 binding DAP-1,2,MTSTFNPRECKLSKQEGQNYGFFLRIEKDTEGHLVRVVEKCSPAEKAGLQDGDRVLRINGVFVDKEEHMQVRDLVRLSGNSVTLLVLDGDSYEKAVKTRVDLKELG*,2,2,FALSE,FALSE,31.3333333333333,20,41,33,0,4,0,,,-0.926415261219126,0.259137602710812,,,-0.926415261219126,0.259137602710812,,,0.0382197579031772,0.0375347771733538,,,0.0280656441574618,0.0362013955254403,missense,"V72R,K77L",-1.14361267282985,-1.07918180138334
NHERF3_PDZ1 binding DAP-1,2,MTSTFNPRECKLSKQEGQNYGFFLRIEKDTEGHLVRVVEKCSPAEKAGLQDGDRVLRINGVFVDKEEHMQVLDLVRTSGNSVTLLVLDGDSYEKAVKTRVDLKELG*,2,2,FALSE,FALSE,13,11,10,18,4,4,5,-0.467122990106455,0.227023444826735,-0.515191772350363,0.346283178434756,-0.548055965209049,0.232229120550007,-0.508207251519148,0.146988245804556,0.0953154101182779,0.0324193516721935,0.0977834100388467,0.0501573750990287,0.070024146050439,0.0311193783289927,0.0864890972290387,0.0205341855766861,missense,"V72L,K77T",-0.688570168808893,-0.614727849058312
NHERF3_PDZ1 binding DAP-1,2,MTSTFNPRECKLSKQEGQNYGFFLRIEKDTEGHLVRVVEKCSPAEKAGLQDGDRVLRINGVFVDKEEHMQVLDLVRRSGNSVTLLVLDGDSYEKAVKTRVDLKELG*,2,2,FALSE,FALSE,11.6666666666667,13,11,11,9,8,7,-0.288485124349047,0.179835902149991,-0.340955849690424,0.297948816350438,-0.321917648629183,0.265040680990495,-0.307396502828402,0.133131428641979,0.120825215047806,0.0256808866570426,0.123020606278301,0.0431563860813304,0.100327338913002,0.0355162229645573,0.114542259962145,0.0185983950407754,missense,"V72L,K77R",-0.470072617831535,-0.391711207254452
NHERF3_PDZ1 binding DAP-1,2,MTSTFNPRECKLSKQEGQNYGFFLRIEKDTEGHLVRVVEKCSPAEKAGLQDGDRVLRINGVFVDKEEHMQVLDLVRSSGNSVTLLVLDGDSYEKAVKTRVDLKELG*,2,2,FALSE,FALSE,61.6666666666667,61,63,61,23,29,21,-0.456876967016223,0.096062781172799,-0.485725347027664,0.138186752590633,-0.509726737183586,0.125805250277879,-0.478536636685836,0.0668277478525656,0.096778560437652,0.0137179359947902,0.102051473403688,0.020015655437652,0.0751603742080346,0.0168582698410034,0.0906340675144295,0.00933580347575,missense,"V72L,K77S",-0.656286256123247,-0.581776222098484
NHERF3_PDZ1 binding DAP-1,2,MTSTFNPRECKLSKQEGQNYGFFLRIEKDTEGHLVRVVEKCSPAEKAGLQDGDRVLRINGVFVDKEEHMQVLDLVRISGNSVTLLVLDGDSYEKAVKTRVDLKELG*,2,2,FALSE,FALSE,52.6666666666667,35,51,72,4,6,10,-0.784909195092172,0.189535719231263,-0.867971097690117,0.218344646609234,-0.737247492796083,0.136279089505885,-0.776882001716657,0.0986974693286382,0.049934974877915,0.0270660377869345,0.0466851007642535,0.0316261228464715,0.0446719304898879,0.0182617947939525,0.0489553668948378,0.0137879878765158,missense,"V72L,K77I",-0.980908976917298,-0.913112974940275
NHERF3_PDZ1 binding DAP-1,2,MTSTFNPRECKLSKQEGQNYGFFLRIEKDTEGHLVRVVEKCSPAEKAGLQDGDRVLRINGVFVDKEEHMQVLDLVRESGNSVTLLVLDGDSYEKAVKTRVDLKELG*,2,2,FALSE,FALSE,16.3333333333333,17,10,22,7,10,4,-0.432637663290193,0.177228922761692,-0.248144465323434,0.30026329241331,-0.663673056830619,0.229248449924407,-0.470563607098125,0.127044933770496,0.100239976118235,0.0253086053639985,0.136463868062478,0.0434916262872449,0.0545311191339688,0.0307199597864237,0.0917478958227158,0.0177481147036064,missense,"V72L,K77E",-0.64761098624779,-0.572921525349196
NHERF3_PDZ1 binding DAP-1,2,MTSTFNPRECKLSKQEGQNYGFFLRIEKDTEGHLVRVVEKCSPAEKAGLQDGDRVLRINGVFVDKEEHMQVLDLVRDSGNSVTLLVLDGDSYEKAVKTRVDLKELG*,2,2,FALSE,FALSE,12.3333333333333,11,15,11,3,7,7,-0.546937893813925,0.246906683409514,-0.470265503326512,0.274589720733655,-0.321917648629183,0.265040680990495,-0.450810039289159,0.15092440200447,0.0839176999216524,0.0352587135032555,0.104290753934137,0.0397729386781934,0.100327338913002,0.0355162229645573,0.0945074595209608,0.0210840646600471,missense,"V72L,K77D",-0.626117584039668,-0.5509835843519
NHERF3_PDZ1 binding DAP-1,2,MTSTFNPRECKLSKQEGQNYGFFLRIEKDTEGHLVRVVEKCSPAEKAGLQDGDRVLRINGVFVDKEEHMQVLDLVRWSGNSVTLLVLDGDSYEKAVKTRVDLKELG*,2,2,FALSE,FALSE,17.3333333333333,12,17,23,2,2,2,-0.683571236661043,0.27913664211395,-0.871853606910191,0.375192611674976,-0.86489103200861,0.275189033693775,-0.79616985639218,0.173701924013337,0.0644062155668591,0.0398612089257738,0.046122738849485,0.0543447609647942,0.0275673245791451,0.0368761317754826,0.0462608630920646,0.0242660732713277,missense,"V72L,K77W",-1.0018956473903,-0.934533703688023
NHERF3_PDZ1 binding DAP-1,2,MTSTFNPRECKLSKQEGQNYGFFLRIEKDTEGHLVRVVEKCSPAEKAGLQDGDRVLRINGVFVDKEEHMQVLDLVRGSGNSVTLLVLDGDSYEKAVKTRVDLKELG*,2,2,FALSE,FALSE,72,106,73,37,13,14,8,-0.753462963537009,0.108302165807036,-0.567771745577551,0.205158527833311,-0.474581581752575,0.200887687014482,-0.668838147869482,0.0864532249808364,0.0544255526696938,0.0154657418877516,0.090167465620831,0.0297161799248031,0.079869927366995,0.0269195349792223,0.0640490400873747,0.0120774729689608,missense,"V72L,K77G",-0.863348947796948,-0.793121502324176
NHERF3_PDZ1 binding DAP-1,2,MTSTFNPRECKLSKQEGQNYGFFLRIEKDTEGHLVRVVEKCSPAEKAGLQDGDRVLRINGVFVDKEEHMQVLDLVRCSGNSVTLLVLDGDSYEKAVKTRVDLKELG*,2,2,FALSE,FALSE,63.6666666666667,14,50,127,0,2,0,,,-1.18626605793952,0.337162897886235,,,-1.18626605793952,0.337162897886235,,,0.000581678167976524,0.0488363483759049,,,-0.00823538422001169,0.0471014908496487,missense,"V72L,K77C",-1.42635034037552,-1.36776721044372
NHERF3_PDZ1 binding DAP-1,2,MTSTFNPRECKLSKQEGQNYGFFLRIEKDTEGHLVRVVEKCSPAEKAGLQDGDRVLRINGVFVDKEEHMQVEDLVRRSGNSVTLLVLDGDSYEKAVKTRVDLKELG*,2,2,FALSE,FALSE,25.3333333333333,10,11,55,5,0,3,-0.378770755753128,0.219445431420383,,,-0.992118443191318,0.209281434633259,-0.699977306865629,0.151450089676499,0.107932266314388,0.0313371978806122,,,0.0105184810360268,0.0280443215999878,0.059698914905399,0.0211575029690339,missense,"V72E,K77R",-0.897230749565591,-0.827704066819326
NHERF3_PDZ1 binding DAP-1,2,MTSTFNPRECKLSKQEGQNYGFFLRIEKDTEGHLVRVVEKCSPAEKAGLQDGDRVLRINGVFVDKEEHMQVEDLVRISGNSVTLLVLDGDSYEKAVKTRVDLKELG*,2,2,FALSE,FALSE,108.333333333333,134,106,85,2,1,3,-1.35301867699501,0.242831739855628,-1.60727515195551,0.453305554470543,-1.11087379347029,0.199561733338831,-1.24983560674317,0.145965950873911,-0.0311920694948464,0.0346768043166577,-0.060399369609489,0.0656590274838778,-0.005395081678118,0.0267418533259413,-0.0171160188926382,0.02039137147815,missense,"V72E,K77I",-1.49551890242159,-1.43836635609508
NHERF3_PDZ1 binding DAP-1,2,MTSTFNPRECKLSKQEGQNYGFFLRIEKDTEGHLVRVVEKCSPAEKAGLQDGDRVLRINGVFVDKEEHMQVEDLVRASGNSVTLLVLDGDSYEKAVKTRVDLKELG*,2,2,FALSE,FALSE,14.3333333333333,11,10,22,2,9,3,-0.659430682414147,0.282505649385747,-0.278851140611792,0.303911244268465,-0.742153109781958,0.246348353201762,-0.590208785213432,0.158441683604086,0.0678535296462005,0.0403423091558136,0.132016160733915,0.0440200137485396,0.0440145635302274,0.0330113966149183,0.0750335233412447,0.022134225198761,missense,"V72E,K77A",-0.777794149125709,-0.705797210566588
NHERF3_PDZ1 binding DAP-1,2,MTSTFNPRECKLSKQEGQNYGFFLRIEKDTEGHLVRVVEKCSPAEKAGLQDGDRVLRINGVFVDKEEHMQVEDLVRGSGNSVTLLVLDGDSYEKAVKTRVDLKELG*,2,2,FALSE,FALSE,42,48,36,42,5,5,4,-0.813969679951935,0.168472692431949,-0.823478257878413,0.244127193462177,-0.840073809615095,0.197866238720079,-0.824624256991496,0.113553208719868,0.045785085957182,0.0240582001003513,0.053129664620182,0.0353605949607587,0.0308929046395158,0.0265146521103025,0.0422857973364217,0.0158633273560005,missense,"V72E,K77G",-1.03285622537735,-0.966134625987119
NHERF3_PDZ1 binding DAP-1,2,MTSTFNPRECKLSKQEGQNYGFFLRIEKDTEGHLVRVVEKCSPAEKAGLQDGDRVLRINGVFVDKEEHMQVEDLVRSSGNSVTLLVLDGDSYEKAVKTRVDLKELG*,2,2,FALSE,FALSE,28.3333333333333,38,20,27,5,1,2,-0.749155259321632,0.17248880163011,-1.1212322401937,0.483520947830736,-0.908632720745113,0.267843684994992,-0.822754966871129,0.138906006094009,0.0550407004927068,0.0246317076363174,0.0100014992679881,0.0700355750984119,0.0217058109269536,0.0358918336625912,0.0425469362459867,0.0194051006680037,missense,"V72E,K77S",-1.03082229384715,-0.964058627526289
NHERF3_PDZ1 binding DAP-1,2,MTSTFNPRECKLSKQEGQNYGFFLRIEKDTEGHLVRVVEKCSPAEKAGLQDGDRVLRINGVFVDKEEHMQVEDLVRWSGNSVTLLVLDGDSYEKAVKTRVDLKELG*,2,2,FALSE,FALSE,26.6666666666667,31,11,38,1,1,2,-1.13919312313522,0.348855163100107,-0.94699631753376,0.512189874354494,-1.00186238375057,0.255149065763432,-1.03542611391844,0.191076663113194,-0.000657400124585539,0.0498171377138355,0.0352386955074425,0.0741881247770835,0.00921276462991763,0.0341907177229804,0.0128368817013343,0.0266933157700059,missense,"V72E,K77W",-1.26222487113122,-1.20024720474288
NHERF3_PDZ1 binding DAP-1,2,MTSTFNPRECKLSKQEGQNYGFFLRIEKDTEGHLVRVVEKCSPAEKAGLQDGDRVLRINGVFVDKEEHMQVEDLVRCSGNSVTLLVLDGDSYEKAVKTRVDLKELG*,2,2,FALSE,FALSE,41.6666666666667,75,30,20,1,1,6,-1.38431281161772,0.342013369167156,-1.23940255606299,0.471341353238349,-0.52706089056961,0.21734072597524,-0.834922088233706,0.170946348361518,-0.0356609275741739,0.0488401173723889,-0.00711487607954614,0.0682714221375728,0.0728375471829185,0.0291242901058354,0.0408471953815,0.0238811207093366,missense,"V72E,K77C",-1.04406105839287,-0.977571203742415
NHERF3_PDZ1 binding DAP-1,2,MTSTFNPRECKLSKQEGQNYGFFLRIEKDTEGHLVRVVEKCSPAEKAGLQDGDRVLRINGVFVDKEEHMQVDDLVRMSGNSVTLLVLDGDSYEKAVKTRVDLKELG*,2,2,FALSE,FALSE,21.6666666666667,29,17,19,0,5,0,,,-0.604806299883262,0.285064038530812,,,-0.604806299883262,0.285064038530812,,,0.0848031968731161,0.0412900908801375,,,0.0729942577282157,0.0398233058459282,missense,"V72D,K77M",-0.79367736865708,-0.722008935892914
NHERF3_PDZ1 binding DAP-1,2,MTSTFNPRECKLSKQEGQNYGFFLRIEKDTEGHLVRVVEKCSPAEKAGLQDGDRVLRINGVFVDKEEHMQVDDLVRRSGNSVTLLVLDGDSYEKAVKTRVDLKELG*,2,2,FALSE,FALSE,40.6666666666667,71,17,34,1,0,0,-1.36910674027326,0.342287544854766,,,,,-1.36910674027326,0.342287544854766,-0.0334894735428742,0.0488792701481887,,,,,-0.0337781375296959,0.0478174015082925,missense,"V72D,K77R",-1.62529507600058,-1.570826634429
NHERF3_PDZ1 binding DAP-1,2,MTSTFNPRECKLSKQEGQNYGFFLRIEKDTEGHLVRVVEKCSPAEKAGLQDGDRVLRINGVFVDKEEHMQVDDLVRLSGNSVTLLVLDGDSYEKAVKTRVDLKELG*,2,2,FALSE,FALSE,26.6666666666667,17,17,46,1,0,0,-0.972513609839732,0.358238901902796,,,,,-0.972513609839732,0.358238901902796,0.023144730805991,0.0511571523034149,,,,,0.0216257275493478,0.0500457982350604,missense,"V72D,K77L",-1.19377122431862,-1.13037776060913
NHERF3_PDZ1 binding DAP-1,2,MTSTFNPRECKLSKQEGQNYGFFLRIEKDTEGHLVRVVEKCSPAEKAGLQDGDRVLRINGVFVDKEEHMQVDDLVRASGNSVTLLVLDGDSYEKAVKTRVDLKELG*,2,2,FALSE,FALSE,25,22,36,17,0,1,0,,,-1.29253905418645,0.467210936693873,,,-1.29253905418645,0.467210936693873,,,-0.0148114303270687,0.0676731520949072,,,-0.0230816694775873,0.0652691378485175,missense,"V72D,K77A",-1.54198354012391,-1.48579200190508
NHERF3_PDZ1 binding DAP-1,2,MTSTFNPRECKLSKQEGQNYGFFLRIEKDTEGHLVRVVEKCSPAEKAGLQDGDRVLRINGVFVDKEEHMQVADLVRDSGNSVTLLVLDGDSYEKAVKTRVDLKELG*,2,2,FALSE,FALSE,19.6666666666667,22,10,27,3,5,5,-0.739245586121617,0.222732684011616,-0.450157954604546,0.331653495938475,-0.658667387335754,0.206064713123767,-0.653527022614858,0.137622049183951,0.0564558194495749,0.0318066233968703,0.107203231138858,0.0480383392398152,0.0552018934211541,0.0276132715516743,0.0661879967477894,0.0192257325197596,missense,"V72A,K77D",-0.846689265022721,-0.776117254499857
NHERF3_PDZ1 binding DAP-1,2,MTSTFNPRECKLSKQEGQNYGFFLRIEKDTEGHLVRVVEKCSPAEKAGLQDGDRVLRINGVFVDKEEHMQVADLVRSSGNSVTLLVLDGDSYEKAVKTRVDLKELG*,2,2,FALSE,FALSE,26.6666666666667,21,29,30,21,49,23,-0.186463063445436,0.133574438394386,-0.095275030099762,0.169271750466215,-0.271099682101365,0.157777915177491,-0.188121068754639,0.0873310491003058,0.135394146786466,0.0190746673588198,0.158606236162334,0.0245181608883806,0.107137094393038,0.0211427000315009,0.131204979383037,0.0122001045662985,missense,"V72A,K77S",-0.340291764930011,-0.259246152817581
NHERF3_PDZ1 binding DAP-1,2,MTSTFNPRECKLSKQEGQNYGFFLRIEKDTEGHLVRVVEKCSPAEKAGLQDGDRVLRINGVFVDKEEHMQVADLVRWSGNSVTLLVLDGDSYEKAVKTRVDLKELG*,2,2,FALSE,FALSE,52.6666666666667,51,25,82,3,3,12,-0.972513609839732,0.207735856180965,-0.866082252789118,0.307529881872394,-0.722888543286683,0.12527348093867,-0.797770863156293,0.101290947049101,0.023144730805991,0.0296650497114729,0.0469586904391303,0.0445441551881213,0.046596071532715,0.0167870112012109,0.0460372032352925,0.0141502954372972,missense,"V72A,K77W",-1.00363766597913,-0.936311751697728
NHERF3_PDZ1 binding DAP-1,2,MTSTFNPRECKLSKQEGQNYGFFLRIEKDTEGHLVRVVEKCSPAEKAGLQDGDRVLRINGVFVDKEEHMQVADLVRGSGNSVTLLVLDGDSYEKAVKTRVDLKELG*,2,2,FALSE,FALSE,22.6666666666667,12,26,30,12,9,39,-0.186463063445436,0.175501954160657,-0.557329083639847,0.222308597469455,-0.127042183033678,0.152161429499042,-0.237956318686707,0.10211975856445,0.135394146786466,0.0250619911764351,0.0916800326308985,0.0322002811728128,0.126441218716458,0.0203900745972183,0.124243019501386,0.0142660799979682,missense,"V72A,K77G",-0.394516352674916,-0.314592244377759
NHERF3_PDZ1 binding DAP-1,2,MTSTFNPRECKLSKQEGQNYGFFLRIEKDTEGHLVRVVEKCSPAEKAGLQDGDRVLRINGVFVDKEEHMQVADLVRYSGNSVTLLVLDGDSYEKAVKTRVDLKELG*,2,2,FALSE,FALSE,40.3333333333333,36,22,63,8,10,40,-0.603756332953573,0.147093862603569,-0.477935521225719,0.228247156033458,-0.322536948176352,0.110806770217904,-0.431350972735798,0.0825183118721107,0.0758039257634846,0.0210052651795761,0.103179790454693,0.0330604514842574,0.100244350970484,0.0148484298422954,0.0972258815387805,0.0115277675448268,missense,"V72A,K77Y",-0.604944621865404,-0.529372710911795
NHERF3_PDZ1 binding DAP-1,2,MTSTFNPRECKLSKQEGQNYGFFLRIEKDTEGHLVRVVEKCSPAEKAGLQDGDRVLRINGVFVDKEEHMQVADLVRCSGNSVTLLVLDGDSYEKAVKTRVDLKELG*,2,2,FALSE,FALSE,19.3333333333333,27,13,18,9,0,6,-0.49126354435335,0.149595189921977,,,-0.49831840141366,0.225116193772103,-0.493424607513268,0.124593778788311,0.0918680960389366,0.0213624591691422,,,0.0766891244185494,0.0301662254302357,0.0885542253191748,0.0174056895592971,missense,"V72A,K77C",-0.672485514310497,-0.598310522572216
NHERF3_PDZ1 binding DAP-1,2,MTSTFNPRECKLSKQEGQNYGFFLRIEKDTEGHLVRVVEKCSPAEKAGLQDGDRVLRINGVFVDKEEHMQVGDLVRRSGNSVTLLVLDGDSYEKAVKTRVDLKELG*,2,2,FALSE,FALSE,47.6666666666667,53,40,50,3,15,4,-0.962971927325318,0.208550042644815,-0.534016564408658,0.175927994004377,-0.887353441432168,0.1919383724676,-0.769973243204151,0.110132565787882,0.0245073000385005,0.0297813169865045,0.0950567336790622,0.0254822842552826,0.0245572963131942,0.0257203007724614,0.0499205170578579,0.0153854652223822,missense,"V72G,K77R",-0.9733917158886,-0.905440237636428
NHERF3_PDZ1 binding DAP-1,2,MTSTFNPRECKLSKQEGQNYGFFLRIEKDTEGHLVRVVEKCSPAEKAGLQDGDRVLRINGVFVDKEEHMQVGDLVRSSGNSVTLLVLDGDSYEKAVKTRVDLKELG*,2,2,FALSE,FALSE,104.666666666667,106,86,122,5,9,13,-0.969230241886089,0.161718837453927,-0.904876155109517,0.174927534895838,-0.795863010474264,0.114938743552154,-0.865376775744589,0.0825877701633852,0.0236136015890927,0.0230937375980639,0.0413395889885932,0.0253373727900331,0.0368172804517834,0.0154021263000406,0.0365926905290509,0.0115374708339236,missense,"V72G,K77S",-1.07719810250178,-1.01139360707563
NHERF3_PDZ1 binding DAP-1,2,MTSTFNPRECKLSKQEGQNYGFFLRIEKDTEGHLVRVVEKCSPAEKAGLQDGDRVLRINGVFVDKEEHMQVGDLVRMSGNSVTLLVLDGDSYEKAVKTRVDLKELG*,2,2,FALSE,FALSE,136,156,78,174,5,1,4,-1.06022275422718,0.16067979134776,-1.35757287193227,0.463043677702411,-0.983297308236915,0.182013120977575,-1.04751337878964,0.116577447697791,0.010619709000715,0.0229453599662067,-0.0242312514270804,0.0670695456092722,0.0117005388041785,0.0243902881737098,0.0111482967493794,0.0162858120523856,missense,"V72G,K77M",-1.27537674566777,-1.21367109384117
NHERF3_PDZ1 binding DAP-1,2,MTSTFNPRECKLSKQEGQNYGFFLRIEKDTEGHLVRVVEKCSPAEKAGLQDGDRVLRINGVFVDKEEHMQVGDLVRPSGNSVTLLVLDGDSYEKAVKTRVDLKELG*,2,2,FALSE,FALSE,16.6666666666667,16,11,23,0,1,0,,,-0.94699631753376,0.512189874354494,,,-0.94699631753376,0.512189874354494,,,0.0352386955074425,0.0741881247770835,,,0.025190480722347,0.0715526732966068,missense,"V72G,K77P",-1.16600644622392,-1.10203873555639
NHERF3_PDZ1 binding DAP-1,2,MTSTFNPRECKLSKQEGQNYGFFLRIEKDTEGHLVRVVEKCSPAEKAGLQDGDRVLRINGVFVDKEEHMQVGDLVRVSGNSVTLLVLDGDSYEKAVKTRVDLKELG*,2,2,FALSE,FALSE,59.3333333333333,51,61,66,2,3,4,-0.811064508338433,0.265045220391789,-1.12349056258058,0.279456492273988,-0.94484967999966,0.19280350226307,-0.95195024391699,0.136157220878726,0.0461999496303065,0.0378489288428926,0.00967439263934561,0.0404778660349688,0.0168526329348971,0.0258362306840295,0.0244984196454242,0.0190210967266536,missense,"V72G,K77V",-1.17139669943255,-1.10754047305269
NHERF3_PDZ1 binding DAP-1,2,MTSTFNPRECKLSKQEGQNYGFFLRIEKDTEGHLVRVVEKCSPAEKAGLQDGDRVLRINGVFVDKEEHMQVGDLVRWSGNSVTLLVLDGDSYEKAVKTRVDLKELG*,2,2,FALSE,FALSE,53,41,46,72,1,1,0,-1.21676152587199,0.346027166626646,-1.36397848932692,0.462679533557169,,,-1.2695674458147,0.277103918898816,-0.0117343059872948,0.0494132947879614,-0.025159072858824,0.0670168011630487,,,-0.0198725470969597,0.0387112810520995,missense,"V72G,K77W",-1.51698866209092,-1.46028016556513
NHERF3_PDZ1 binding DAP-1,2,MTSTFNPRECKLSKQEGQNYGFFLRIEKDTEGHLVRVVEKCSPAEKAGLQDGDRVLRINGVFVDKEEHMQVGDLVRLSGNSVTLLVLDGDSYEKAVKTRVDLKELG*,2,2,FALSE,FALSE,78,67,93,74,4,8,4,-0.788248259011775,0.189656877532789,-0.962003220091665,0.180696704410197,-0.985258730473737,0.183764396810591,-0.914957449788823,0.106575863998907,0.0494581506118213,0.0270833394078671,0.033065021221346,0.026173007950394,0.011437702513424,0.0246249642344769,0.0296662947736025,0.0148885957334241,missense,"V72G,K77L",-1.13114569208602,-1.06645697144138
NHERF3_PDZ1 binding DAP-1,2,MTSTFNPRECKLSKQEGQNYGFFLRIEKDTEGHLVRVVEKCSPAEKAGLQDGDRVLRINGVFVDKEEHMQVGDLVRGSGNSVTLLVLDGDSYEKAVKTRVDLKELG*,2,2,FALSE,FALSE,118.666666666667,131,83,142,4,3,10,-0.992198555537747,0.17959674720182,-0.815268028778795,0.316055571969457,-0.922004841101298,0.118945482361273,-0.931921848536541,0.0946200065086492,0.0203336855515283,0.0256467349051175,0.0543188749724141,0.0457790584777046,0.0199139078639813,0.0159390409667763,0.027296376620108,0.0132183683278954,missense,"V72G,K77G",-1.14960426367318,-1.08529731372188
NHERF3_PDZ1 binding DAP-1,2,MTSTFNPRECKLSKQEGQNYGFFLRIEKDTEGHLVRVVEKCSPAEKAGLQDGDRVLRINGVFVDKEEHMQVVKLVRKSGNSVTLLVLDGDSYEKAVKTRVDLKELG*,1,1,FALSE,FALSE,321.333333333333,314,349,301,707,822,755,0.0387187934618278,0.0389756747648297,0.00152630044164654,0.052761220419823,0.0522546437392768,0.0468559013663727,0.0338340121533211,0.0260555109391503,0.167550516428578,0.00556579567289366,0.172627421563245,0.00764219716141424,0.150467515557788,0.00627882721216323,0.162211994917548,0.00363994205108952,missense,D73K,-0.0987875530212317,-0.0127470132141119
```
