## Supplementary table 4 for "The evolution of allostery in a protein family" (part 136 of 207)

```
NHERF3_PDZ1 binding DAP-1,2,MTSTFNPRECKLSKQEGQNYGFFLRIEKDTEGHLVRVVEKCSPAEKAGLQDGDRVLRINGVFVDKEEHMQVVKLVRNSGNSVTLLVLDGDSYEKAVKTRVDLKELG*,2,2,FALSE,FALSE,151.666666666667,161,148,146,411,271,336,0.073551879932846,0.0488897269650386,-0.0718481667897048,0.0773937188690607,0.0287656451965238,0.0673855796630226,0.0311737415428785,0.0352333427878961,0.172524743125709,0.00698153995877724,0.161999499374678,0.0112100905541262,0.147319921360773,0.0090298638796271,0.161840356422919,0.00492208064211914,missense,"D73K,K77N",-0.101682132206402,-0.0157014597350202
NHERF3_PDZ1 binding DAP-1,2,MTSTFNPRECKLSKQEGQNYGFFLRIEKDTEGHLVRVVEKCSPAEKAGLQDGDRVLRINGVFVDKEEHMQVVKLVRTSGNSVTLLVLDGDSYEKAVKTRVDLKELG*,2,2,FALSE,FALSE,257.333333333333,248,211,313,325,321,562,-0.112866787838276,0.0413317920240384,-0.126208241621158,0.0649173147834037,-0.0389814421356832,0.0464463182320534,-0.0886998334085357,0.0278832707588839,0.145903825830818,0.00590225340775671,0.154125716200869,0.00940294623241823,0.138241614400883,0.00622394187959224,0.145094077015883,0.00389527919810143,missense,"D73K,K77T",-0.232113808421709,-0.148830798184221
NHERF3_PDZ1 binding DAP-1,2,MTSTFNPRECKLSKQEGQNYGFFLRIEKDTEGHLVRVVEKCSPAEKAGLQDGDRVLRINGVFVDKEEHMQVVKLVRRSGNSVTLLVLDGDSYEKAVKTRVDLKELG*,2,2,FALSE,FALSE,331,396,294,303,913,553,798,0.0340199229740361,0.0317038224334697,-0.0708353471524372,0.0545198703693407,0.0633809909636311,0.0466109154581624,0.021873421707351,0.023625394905068,0.166879509366193,0.00452736222731475,0.162146201200287,0.00789692875301093,0.151958478482138,0.00624599838714416,0.160541106320437,0.00330045603747265,missense,"D73K,K77R",-0.111801596033004,-0.0260302200775024
NHERF3_PDZ1 binding DAP-1,2,MTSTFNPRECKLSKQEGQNYGFFLRIEKDTEGHLVRVVEKCSPAEKAGLQDGDRVLRINGVFVDKEEHMQVVKLVRSSGNSVTLLVLDGDSYEKAVKTRVDLKELG*,2,2,FALSE,FALSE,301.666666666667,289,298,318,571,597,805,0.00253415037996166,0.0364359604355863,-0.07128991025367,0.0542899382420398,0.0503607518604777,0.0455657616487085,0.00125602629191044,0.0252042470780813,0.162383285043735,0.00520311994991055,0.162080360023485,0.00786362424192126,0.150213728531635,0.00610594473353106,0.157660866330829,0.00352102090877479,missense,"D73K,K77S",-0.134234909165775,-0.048927511772655
NHERF3_PDZ1 binding DAP-1,2,MTSTFNPRECKLSKQEGQNYGFFLRIEKDTEGHLVRVVEKCSPAEKAGLQDGDRVLRINGVFVDKEEHMQVVKLVRMSGNSVTLLVLDGDSYEKAVKTRVDLKELG*,2,2,FALSE,FALSE,117,104,88,159,234,211,234,0.0385225137550088,0.0587245870226649,0.00672940281920591,0.0970183587371357,-0.0932004550684933,0.0657315465478663,-0.0154310674512062,0.0399150533462178,0.16752248733737,0.00838597546586037,0.173381064748598,0.0140526208424747,0.130976108799843,0.00880821862619237,0.15532968754996,0.00557611330231384,missense,"D73K,K77M",-0.152391751563766,-0.0674598843290024
NHERF3_PDZ1 binding DAP-1,2,MTSTFNPRECKLSKQEGQNYGFFLRIEKDTEGHLVRVVEKCSPAEKAGLQDGDRVLRINGVFVDKEEHMQVVKLVRISGNSVTLLVLDGDSYEKAVKTRVDLKELG*,2,2,FALSE,FALSE,126.666666666667,78,131,171,79,186,220,-0.182928730884887,0.0720919640243581,-0.145979009777673,0.0832834173525186,-0.12987939181682,0.0638268343032173,-0.151403888168396,0.0414495809256928,0.135898855761763,0.010294860674978,0.151262019965595,0.0120631837288807,0.126061024478493,0.00855298163950993,0.136334351435093,0.00579048604971965,missense,"D73K,K77I",-0.300340646331064,-0.218468742423777
NHERF3_PDZ1 binding DAP-1,2,MTSTFNPRECKLSKQEGQNYGFFLRIEKDTEGHLVRVVEKCSPAEKAGLQDGDRVLRINGVFVDKEEHMQVVKLVRQSGNSVTLLVLDGDSYEKAVKTRVDLKELG*,2,2,FALSE,FALSE,29.3333333333333,20,31,37,45,47,63,0.0385225137550088,0.124759618240045,-0.126857073118933,0.165144839838695,-0.0534260477769928,0.135257553035774,-0.0327610403490155,0.0801735348888641,0.16752248733737,0.0178158953640207,0.154031736224836,0.0239203986601362,0.136305995186977,0.0181249059325774,0.15290869886767,0.0112002033545993,missense,"D73K,K77Q",-0.171248095964467,-0.0867062263869833
NHERF3_PDZ1 binding DAP-1,2,MTSTFNPRECKLSKQEGQNYGFFLRIEKDTEGHLVRVVEKCSPAEKAGLQDGDRVLRINGVFVDKEEHMQVVKLVRHSGNSVTLLVLDGDSYEKAVKTRVDLKELG*,2,2,FALSE,FALSE,59,45,64,68,17,48,119,-0.456538112499154,0.112985956213796,-0.33198763873526,0.124813877991886,-0.0459515710855193,0.0996779239550279,-0.25372137562452,0.0641272818203472,0.0968269494653268,0.0161345954877465,0.124319606486393,0.0180786618752344,0.137307596826868,0.0133571320395072,0.1220406488083,0.00895854970048662,missense,"D73K,K77H",-0.411669948059571,-0.332100620194494
NHERF3_PDZ1 binding DAP-1,2,MTSTFNPRECKLSKQEGQNYGFFLRIEKDTEGHLVRVVEKCSPAEKAGLQDGDRVLRINGVFVDKEEHMQVVKLVRPSGNSVTLLVLDGDSYEKAVKTRVDLKELG*,2,2,FALSE,FALSE,81.3333333333333,120,72,52,0,3,2,,,-1.15257314156558,0.280246304627353,-1.02916528469314,0.252089322309893,-1.0843599765461,0.187420523234501,,,0.00546192748411833,0.0405922663781925,0.0055540964064896,0.0337807031912334,0.00600084518235613,0.0261825548288675,missense,"D73K,K77P",-1.31546868010916,-1.25459223251089
NHERF3_PDZ1 binding DAP-1,2,MTSTFNPRECKLSKQEGQNYGFFLRIEKDTEGHLVRVVEKCSPAEKAGLQDGDRVLRINGVFVDKEEHMQVVKLVRLSGNSVTLLVLDGDSYEKAVKTRVDLKELG*,2,2,FALSE,FALSE,455,527,352,486,920,788,936,-0.0306832579073759,0.0283351780722625,-0.0175816121623417,0.0493370878599159,-0.0211262283568864,0.0371828830968186,-0.025516496113433,0.020499611292807,0.157639780064644,0.00404631382155261,0.169859736617733,0.00714622879826022,0.140634265035788,0.00498261459937553,0.153920758130897,0.00286378560566087,missense,"D73K,K77L",-0.163365474223638,-0.0786605717726122
NHERF3_PDZ1 binding DAP-1,2,MTSTFNPRECKLSKQEGQNYGFFLRIEKDTEGHLVRVVEKCSPAEKAGLQDGDRVLRINGVFVDKEEHMQVVKLVRESGNSVTLLVLDGDSYEKAVKTRVDLKELG*,2,2,FALSE,FALSE,28.3333333333333,45,19,21,120,48,88,0.0856595325697263,0.0840025942421559,0.0219546377474351,0.2034731681555,0.192258168240745,0.174946429320372,0.0954518827474095,0.0709699297167846,0.174253737455169,0.011995719852597,0.175586363379383,0.029472064060097,0.169228395485486,0.0234433309157484,0.170819981105108,0.00991446424298816,missense,"D73K,K77E",-0.0317425670878243,0.0556846353136329
NHERF3_PDZ1 binding DAP-1,2,MTSTFNPRECKLSKQEGQNYGFFLRIEKDTEGHLVRVVEKCSPAEKAGLQDGDRVLRINGVFVDKEEHMQVVKLVRDSGNSVTLLVLDGDSYEKAVKTRVDLKELG*,2,2,FALSE,FALSE,157.333333333333,152,130,190,274,288,555,-0.0229814154614086,0.0511822975293194,-0.016322433542328,0.0812366926299104,0.0938122596331977,0.0586853356019507,0.0194183940244872,0.0348445748459221,0.158739616863307,0.00730892311258967,0.170042122301745,0.0117667259566599,0.156036357089767,0.00786400584317655,0.160198140161749,0.00486776995201555,missense,"D73K,K77D",-0.114472855115423,-0.0287567276620697
NHERF3_PDZ1 binding DAP-1,2,MTSTFNPRECKLSKQEGQNYGFFLRIEKDTEGHLVRVVEKCSPAEKAGLQDGDRVLRINGVFVDKEEHMQVVKLVRASGNSVTLLVLDGDSYEKAVKTRVDLKELG*,2,2,FALSE,FALSE,141,108,163,152,411,556,444,0.183975656619863,0.0546056493877504,0.0963765153649015,0.0705297995523102,0.0916635908470749,0.0655950438199399,0.133164348040766,0.0360653940949359,0.188293454820311,0.00779778384625017,0.186365997689389,0.0102158863962,0.155748429216206,0.00878992686319891,0.17608839394077,0.00503831780009431,missense,"D73K,K77A",0.00929149787951939,0.0975673901895753
NHERF3_PDZ1 binding DAP-1,2,MTSTFNPRECKLSKQEGQNYGFFLRIEKDTEGHLVRVVEKCSPAEKAGLQDGDRVLRINGVFVDKEEHMQVVKLVRGSGNSVTLLVLDGDSYEKAVKTRVDLKELG*,2,2,FALSE,FALSE,236.666666666667,209,155,346,353,316,674,-0.0413858059466892,0.0424098080125979,-0.0473674683173653,0.0741013028088522,-0.0175012586273106,0.0440452642820373,-0.032433518504614,0.0282439177060101,0.156111437170632,0.00605619600812573,0.165545405304944,0.0107332006628517,0.141120021534278,0.00590219365920579,0.152954453508094,0.00394566139906872,missense,"D73K,K77G",-0.170891726988405,-0.0863424867847364
NHERF3_PDZ1 binding DAP-1,2,MTSTFNPRECKLSKQEGQNYGFFLRIEKDTEGHLVRVVEKCSPAEKAGLQDGDRVLRINGVFVDKEEHMQVVKLVRVSGNSVTLLVLDGDSYEKAVKTRVDLKELG*,2,2,FALSE,FALSE,414,403,382,457,580,710,799,-0.0842109698468475,0.0334441795138441,-0.0680149003001672,0.0490780237329644,-0.0484035142470747,0.0385260635116387,-0.0686538836172401,0.0224565977293745,0.149995927603071,0.00477588831353862,0.162554728727831,0.00710870466368071,0.136979029303962,0.00516260468586376,0.14789448633312,0.00313717564742629,missense,"D73K,K77V",-0.210302272112174,-0.126568143254787
NHERF3_PDZ1 binding DAP-1,2,MTSTFNPRECKLSKQEGQNYGFFLRIEKDTEGHLVRVVEKCSPAEKAGLQDGDRVLRINGVFVDKEEHMQVVKLVR*SGNSVTLLVLDGDSYEKAVKTRVDLKELG*,2,2,FALSE,TRUE,73.6666666666667,58,67,96,0,6,0,,,-0.951379014546735,0.209804209791948,,,-0.951379014546735,0.209804209791948,,,0.0346038839089732,0.0303890835687035,,,0.024578220107233,0.0293095448214698,stop,"D73K,K77*",-1.1707751579102,-1.10690607645448
NHERF3_PDZ1 binding DAP-1,2,MTSTFNPRECKLSKQEGQNYGFFLRIEKDTEGHLVRVVEKCSPAEKAGLQDGDRVLRINGVFVDKEEHMQVVKLVRYSGNSVTLLVLDGDSYEKAVKTRVDLKELG*,2,2,FALSE,FALSE,152.666666666667,193,112,153,303,129,92,-0.0613251891752684,0.0472340294470047,-0.206959503892357,0.0911645608330417,-0.337375723563297,0.071533847605462,-0.154876451148783,0.0361795577720117,0.153264057784299,0.00674510340861879,0.142429302387861,0.0132047276859064,0.0982559118629696,0.00958574386231432,0.135849236096273,0.00505426640957911,missense,"D73K,K77Y",-0.304119062136871,-0.222325305577828
NHERF3_PDZ1 binding DAP-1,2,MTSTFNPRECKLSKQEGQNYGFFLRIEKDTEGHLVRVVEKCSPAEKAGLQDGDRVLRINGVFVDKEEHMQVVKLVRWSGNSVTLLVLDGDSYEKAVKTRVDLKELG*,2,2,FALSE,FALSE,186.666666666667,222,176,162,121,220,91,-0.35483856903688,0.0512185557164372,-0.183110647577617,0.0735485335904776,-0.35595008008579,0.0700277906432993,-0.313902764761347,0.036038039154862,0.111349825139781,0.00731410084619363,0.14588368916249,0.0106531348243823,0.0957668940065007,0.00938392784423892,0.113633338373141,0.00503449632843281,missense,"D73K,K77W",-0.477151931601511,-0.398936939424875
NHERF3_PDZ1 binding DAP-1,2,MTSTFNPRECKLSKQEGQNYGFFLRIEKDTEGHLVRVVEKCSPAEKAGLQDGDRVLRINGVFVDKEEHMQVVKLVRCSGNSVTLLVLDGDSYEKAVKTRVDLKELG*,2,2,FALSE,FALSE,77.3333333333333,47,74,111,51,245,135,-0.163802199927386,0.0899731162322801,0.10077011697628,0.103837675748496,-0.145216122569069,0.0794397261818425,-0.0904630339716159,0.0516578775270411,0.138630158398165,0.0128483210110903,0.18700238876404,0.015040364581007,0.124005857902144,0.0106451546108836,0.144847758765243,0.00721658005939076,missense,"D73K,K77C",-0.234032306347875,-0.150788975577457
NHERF3_PDZ1 binding DAP-1,2,MTSTFNPRECKLSKQEGQNYGFFLRIEKDTEGHLVRVVEKCSPAEKAGLQDGDRVLRINGVFVDKEEHMQVVKLVRFSGNSVTLLVLDGDSYEKAVKTRVDLKELG*,2,2,FALSE,FALSE,133.333333333333,157,120,123,150,240,122,-0.199117305444618,0.0539301368563674,-0.046130976042322,0.0847611442797242,-0.200842466235983,0.0764422641084304,-0.167016167844143,0.0390987081846462,0.133587098523985,0.00770131945540017,0.165724504986097,0.0122772250349493,0.116551765885047,0.0102434859654166,0.134153323650306,0.00546207028512844,missense,"D73K,K77F",-0.317328008295326,-0.235807446685816
NHERF3_PDZ1 binding DAP-1,2,MTSTFNPRECKLSKQEGQNYGFFLRIEKDTEGHLVRVVEKCSPAEKAGLQDGDRVLRINGVFVDKEEHMQVVNLVRKSGNSVTLLVLDGDSYEKAVKTRVDLKELG*,1,1,FALSE,FALSE,214.666666666667,225,173,246,620,429,786,0.094756785411718,0.0430834822040909,0.0165347416006417,0.0709850719553333,0.118277414639084,0.0514815415296032,0.0887907665686737,0.0299542932226787,0.175552841340058,0.00615239788077002,0.174801318707963,0.010281830311795,0.159314759095091,0.00689867646238832,0.169889426454202,0.00418460001673067,missense,D73N,-0.0389903741963514,0.0482869249294403
NHERF3_PDZ1 binding DAP-1,2,MTSTFNPRECKLSKQEGQNYGFFLRIEKDTEGHLVRVVEKCSPAEKAGLQDGDRVLRINGVFVDKEEHMQVVNLVRNSGNSVTLLVLDGDSYEKAVKTRVDLKELG*,2,2,FALSE,FALSE,173.333333333333,173,202,145,424,434,276,0.0622469801942709,0.0476881710693084,-0.025254952625466,0.0667419742292808,-0.0230222547275121,0.0680676845538184,0.0190136008479291,0.0337090716911299,0.170910383337788,0.0068099556399541,0.168748291881633,0.00966723896725025,0.140380191981515,0.00912126792106023,0.160141590754263,0.00470914072029849,missense,"D73N,K77N",-0.114913301248446,-0.0292062833529363
NHERF3_PDZ1 binding DAP-1,2,MTSTFNPRECKLSKQEGQNYGFFLRIEKDTEGHLVRVVEKCSPAEKAGLQDGDRVLRINGVFVDKEEHMQVVNLVRTSGNSVTLLVLDGDSYEKAVKTRVDLKELG*,2,2,FALSE,FALSE,93,113,80,86,326,154,167,0.106723796729253,0.0533703013124503,-0.0699255566533666,0.102986214502592,-0.017571858576891,0.0882588674553295,0.0498825042965268,0.0417487843997503,0.177261751838991,0.00762137394408659,0.162277979773909,0.0149170347060586,0.141110560935471,0.0118269452199876,0.164453961369293,0.00583228462774782,missense,"D73N,K77T",-0.0813255583171036,0.00507614041251609
NHERF3_PDZ1 binding DAP-1,2,MTSTFNPRECKLSKQEGQNYGFFLRIEKDTEGHLVRVVEKCSPAEKAGLQDGDRVLRINGVFVDKEEHMQVVNLVRRSGNSVTLLVLDGDSYEKAVKTRVDLKELG*,2,2,FALSE,FALSE,351.333333333333,351,339,364,871,885,1216,0.0603124724176879,0.0329648205025714,0.0314295060480543,0.049724810532,0.123493289559553,0.0423019390288061,0.0728560606968723,0.023041817576415,0.170634132186857,0.00470743499421054,0.176958750353293,0.00720238847539506,0.160013701521356,0.0056685829992795,0.167663355888555,0.00321893057195454,missense,"D73N,K77R",-0.0563285606790632,0.0305901401963969
NHERF3_PDZ1 binding DAP-1,2,MTSTFNPRECKLSKQEGQNYGFFLRIEKDTEGHLVRVVEKCSPAEKAGLQDGDRVLRINGVFVDKEEHMQVVNLVRSSGNSVTLLVLDGDSYEKAVKTRVDLKELG*,2,2,FALSE,FALSE,251.333333333333,208,298,248,552,1118,643,0.0675861910593015,0.0407138605928242,0.134731357967932,0.0523056753358522,0.0605395500513011,0.0515099780478574,0.0838505182939035,0.0272602033440617,0.171672832144859,0.00581401170041621,0.191921503550229,0.00757621374935674,0.151577717126539,0.00690248703863223,0.169199276202297,0.00380823698698642,missense,"D73N,K77S",-0.0443657445701741,0.042800378083219
NHERF3_PDZ1 binding DAP-1,2,MTSTFNPRECKLSKQEGQNYGFFLRIEKDTEGHLVRVVEKCSPAEKAGLQDGDRVLRINGVFVDKEEHMQVVNLVRMSGNSVTLLVLDGDSYEKAVKTRVDLKELG*,2,2,FALSE,FALSE,78.3333333333333,44,84,107,87,231,245,0.00267383601830076,0.0868332608554344,0.0466804083246676,0.0985330428169461,0.0273811341889234,0.0787061474879,0.0241347247598064,0.0501850909370778,0.162403232401315,0.0123999440791858,0.179167766770274,0.0142720152060444,0.147134392854511,0.0105468529299539,0.160857009243627,0.00701083249782468,missense,"D73N,K77M",-0.109341124259454,-0.0235188594250109
NHERF3_PDZ1 binding DAP-1,2,MTSTFNPRECKLSKQEGQNYGFFLRIEKDTEGHLVRVVEKCSPAEKAGLQDGDRVLRINGVFVDKEEHMQVVNLVRISGNSVTLLVLDGDSYEKAVKTRVDLKELG*,2,2,FALSE,FALSE,238,150,228,336,246,522,978,-0.0492138682832514,0.0518508507942989,-0.00673511697107517,0.0631151081813921,0.0928450339085835,0.0441780139622037,0.024287791714997,0.0296778734310412,0.154993575947116,0.0074043937078205,0.171430796841557,0.00914190567898554,0.155906746026424,0.00591998250287177,0.160878392621912,0.00414598430792017,missense,"D73N,K77I",-0.109174575630644,-0.0233488661425777
NHERF3_PDZ1 binding DAP-1,2,MTSTFNPRECKLSKQEGQNYGFFLRIEKDTEGHLVRVVEKCSPAEKAGLQDGDRVLRINGVFVDKEEHMQVVNLVRQSGNSVTLLVLDGDSYEKAVKTRVDLKELG*,2,2,FALSE,FALSE,63.6666666666667,69,59,63,159,150,150,0.0451443401134462,0.0699623482327953,0.0238011731272915,0.117014465829939,0.0380398073597123,0.102415600730449,0.0391441837519851,0.0518007465823451,0.168468095917973,0.0099907477525174,0.175853824733122,0.0169489562882436,0.148562686093969,0.0137239886986335,0.162953823275688,0.00723653879608238,missense,"D73N,K77Q",-0.093009677598017,-0.0068496364797616
NHERF3_PDZ1 binding DAP-1,2,MTSTFNPRECKLSKQEGQNYGFFLRIEKDTEGHLVRVVEKCSPAEKAGLQDGDRVLRINGVFVDKEEHMQVVNLVRHSGNSVTLLVLDGDSYEKAVKTRVDLKELG*,2,2,FALSE,FALSE,132.666666666667,89,130,179,141,263,459,-0.0588057708622827,0.0645916278550669,-0.0427874151735554,0.0816386596566547,0.0582718008488183,0.0606715287881515,-0.00708300360143469,0.0388839675055281,0.153623835200065,0.00922379933099433,0.166208802945413,0.0118249488568567,0.151273832130461,0.00813016151327281,0.156495907960027,0.00543207111797233,missense,"D73N,K77H",-0.143308415544803,-0.0581886815797547
NHERF3_PDZ1 binding DAP-1,2,MTSTFNPRECKLSKQEGQNYGFFLRIEKDTEGHLVRVVEKCSPAEKAGLQDGDRVLRINGVFVDKEEHMQVVNLVRPSGNSVTLLVLDGDSYEKAVKTRVDLKELG*,2,2,FALSE,FALSE,106,66,145,107,2,0,0,-1.15653885562975,0.246754275125579,,,,,-1.15653885562975,0.246754275125579,-0.0031344015734063,0.0352369493292583,,,,,-0.00408250869201879,0.0344714507580867,missense,"D73N,K77P",-1.39400485615995,-1.33475273849651
NHERF3_PDZ1 binding DAP-1,2,MTSTFNPRECKLSKQEGQNYGFFLRIEKDTEGHLVRVVEKCSPAEKAGLQDGDRVLRINGVFVDKEEHMQVVNLVRLSGNSVTLLVLDGDSYEKAVKTRVDLKELG*,2,2,FALSE,FALSE,342,383,286,357,884,566,694,0.0476426264609696,0.0324015057476133,-0.0597406088084807,0.0551892379060328,-0.0358919702989342,0.04358914020358,0.00380488210257301,0.0235236322323817,0.168824855651489,0.00462699264537269,0.163753218195045,0.00799388327089637,0.13865561262254,0.00584107170460829,0.158016940232779,0.00328623984219606,missense,"D73N,K77L",-0.131461557858361,-0.0460968004335338
NHERF3_PDZ1 binding DAP-1,2,MTSTFNPRECKLSKQEGQNYGFFLRIEKDTEGHLVRVVEKCSPAEKAGLQDGDRVLRINGVFVDKEEHMQVVNLVRESGNSVTLLVLDGDSYEKAVKTRVDLKELG*,2,2,FALSE,FALSE,46.6666666666667,48,40,52,157,157,94,0.142317368895039,0.0805447686962193,0.150366060991185,0.138748789953919,-0.0371031846118525,0.113823821383539,0.0949055331793787,0.0594151352525206,0.182344577245825,0.0115019362150508,0.194186111573188,0.0200970637202531,0.138493306377948,0.0152527234831573,0.170743656339422,0.0083002651447477,missense,"D73N,K77E",-0.032337037470364,0.0550778697559741
NHERF3_PDZ1 binding DAP-1,2,MTSTFNPRECKLSKQEGQNYGFFLRIEKDTEGHLVRVVEKCSPAEKAGLQDGDRVLRINGVFVDKEEHMQVVNLVRDSGNSVTLLVLDGDSYEKAVKTRVDLKELG*,2,2,FALSE,FALSE,123,108,102,159,202,148,411,-0.0127469133322962,0.0586189576811162,-0.139657560422652,0.0934044096224301,0.0604609246263207,0.0643508093666613,-0.00790705400201683,0.0393101701847008,0.160201121968944,0.00837089140803021,0.152177650080528,0.0135291585069537,0.15156718109066,0.00862319582365555,0.156380788524745,0.00549161142243348,missense,"D73N,K77D",-0.144205045807789,-0.0591038564606464
NHERF3_PDZ1 binding DAP-1,2,MTSTFNPRECKLSKQEGQNYGFFLRIEKDTEGHLVRVVEKCSPAEKAGLQDGDRVLRINGVFVDKEEHMQVVNLVRASGNSVTLLVLDGDSYEKAVKTRVDLKELG*,2,2,FALSE,FALSE,262.666666666667,282,183,323,1067,626,1277,0.17182186782706,0.0360044761355986,0.107423767618483,0.066420517502952,0.164763042867932,0.0447791762617582,0.159717679829738,0.0258475301806846,0.186557872165735,0.00514150322449698,0.187966136563016,0.00962067757875468,0.165543968628711,0.00600054000140019,0.179797881319503,0.00361088724152065,missense,"D73N,K77A",0.0381835666756703,0.127057021212265
NHERF3_PDZ1 binding DAP-1,2,MTSTFNPRECKLSKQEGQNYGFFLRIEKDTEGHLVRVVEKCSPAEKAGLQDGDRVLRINGVFVDKEEHMQVVNLVRGSGNSVTLLVLDGDSYEKAVKTRVDLKELG*,2,2,FALSE,FALSE,156.666666666667,133,143,194,332,445,535,0.0630476325088587,0.0507818316162867,0.0826139875042008,0.0750714471804827,0.0767546558919412,0.0581468379188383,0.0717886988024464,0.0340802385535741,0.171024717912235,0.00725173586799808,0.184372564813613,0.0108737211910738,0.153750588522272,0.00779184558571026,0.167514245957366,0.00476099254825675,missense,"D73N,K77G",-0.0574899325750356,0.029404748145243
NHERF3_PDZ1 binding DAP-1,2,MTSTFNPRECKLSKQEGQNYGFFLRIEKDTEGHLVRVVEKCSPAEKAGLQDGDRVLRINGVFVDKEEHMQVVNLVRVSGNSVTLLVLDGDSYEKAVKTRVDLKELG*,2,2,FALSE,FALSE,331.333333333333,359,318,317,850,775,800,0.045969577859209,0.0337572843942121,0.00725348818546026,0.0524236228411161,0.0538446177611572,0.0456071921404808,0.0399878470422083,0.0240969355262484,0.168585941335716,0.00482060024729805,0.173456975875491,0.00759329785170979,0.150680576706205,0.0061114965400606,0.163071682621997,0.00336633003011243,missense,"D73N,K77V",-0.092091707001497,-0.00591267989240017
NHERF3_PDZ1 binding DAP-1,2,MTSTFNPRECKLSKQEGQNYGFFLRIEKDTEGHLVRVVEKCSPAEKAGLQDGDRVLRINGVFVDKEEHMQVVNLVR*SGNSVTLLVLDGDSYEKAVKTRVDLKELG*,2,2,FALSE,TRUE,59.6666666666667,74,43,62,1,0,0,-1.38058871068177,0.342079154315002,,,,,-1.38058871068177,0.342079154315002,-0.0351291193373753,0.0488495116084971,,,,,-0.0353821631431991,0.0477882894524779,stop,"D73N,K77*",-1.63778834357222,-1.58357829487793
NHERF3_PDZ1 binding DAP-1,2,MTSTFNPRECKLSKQEGQNYGFFLRIEKDTEGHLVRVVEKCSPAEKAGLQDGDRVLRINGVFVDKEEHMQVVNLVRYSGNSVTLLVLDGDSYEKAVKTRVDLKELG*,2,2,FALSE,FALSE,79,94,61,82,57,64,80,-0.325251301428685,0.0721433884518691,-0.234152473207613,0.122807129289956,-0.20535168184794,0.0937053071810031,-0.272353447548154,0.051824774743087,0.11557493957385,0.0103022041746826,0.138490537680414,0.0177879944283571,0.115947517863683,0.0125567840014801,0.119437757533124,0.00723989551830898,missense,"D73N,K77Y",-0.431943076422922,-0.352793048948177
NHERF3_PDZ1 binding DAP-1,2,MTSTFNPRECKLSKQEGQNYGFFLRIEKDTEGHLVRVVEKCSPAEKAGLQDGDRVLRINGVFVDKEEHMQVVNLVRWSGNSVTLLVLDGDSYEKAVKTRVDLKELG*,2,2,FALSE,FALSE,95.6666666666667,52,100,135,38,119,129,-0.273484641271879,0.0913384371179158,-0.19744684217851,0.0958531468633533,-0.211017700475192,0.0731607309130438,-0.225482377186154,0.0490565385373742,0.122967310708907,0.0130432912617205,0.143807163547414,0.0138838457685964,0.115188254870037,0.0098037509624827,0.125985622988101,0.00685317428317165,missense,"D73N,K77W",-0.38094374420313,-0.300738919485298
NHERF3_PDZ1 binding DAP-1,2,MTSTFNPRECKLSKQEGQNYGFFLRIEKDTEGHLVRVVEKCSPAEKAGLQDGDRVLRINGVFVDKEEHMQVVNLVRCSGNSVTLLVLDGDSYEKAVKTRVDLKELG*,2,2,FALSE,FALSE,101.333333333333,145,61,98,288,142,145,0.00392461182905976,0.0517580243470989,-0.00188804580556444,0.115668136083076,-0.0917411450887336,0.0836712033240151,-0.0199372627309971,0.0411389853138944,0.162581845411539,0.00739113792607271,0.172132870698217,0.0167539472022533,0.131171660586165,0.011212184868613,0.15470017428777,0.00574709599565742,missense,"D73N,K77C",-0.157294838869996,-0.0724643800801692
NHERF3_PDZ1 binding DAP-1,2,MTSTFNPRECKLSKQEGQNYGFFLRIEKDTEGHLVRVVEKCSPAEKAGLQDGDRVLRINGVFVDKEEHMQVVNLVRFSGNSVTLLVLDGDSYEKAVKTRVDLKELG*,2,2,FALSE,FALSE,301,359,237,307,401,317,467,-0.155767218708538,0.0392612696462871,-0.163380457467276,0.0641329656800163,-0.0841803889347831,0.0472756023250449,-0.133233712127896,0.0273250453625997,0.139777568006067,0.00560657912988335,0.148741507872058,0.00928933721344996,0.132184823925245,0.00633506836265731,0.138872716082786,0.0038172953850545,missense,"D73N,K77F",-0.280570096240685,-0.198289286553224
NHERF3_PDZ1 binding DAP-1,2,MTSTFNPRECKLSKQEGQNYGFFLRIEKDTEGHLVRVVEKCSPAEKAGLQDGDRVLRINGVFVDKEEHMQVVTLVRKSGNSVTLLVLDGDSYEKAVKTRVDLKELG*,1,1,FALSE,FALSE,312.666666666667,376,267,295,857,482,693,0.0403355844224633,0.0330218149824407,-0.0756828615253343,0.0582366451391675,0.030114912080138,0.0474296470498672,0.0169409455096137,0.0245703650711946,0.167781397053146,0.00471557390729799,0.161444063147268,0.00843528486701991,0.147500727051802,0.00635571080431139,0.159852041823867,0.00343246790447238,missense,D73T,-0.117168509788799,-0.0315081354011043
NHERF3_PDZ1 binding DAP-1,2,MTSTFNPRECKLSKQEGQNYGFFLRIEKDTEGHLVRVVEKCSPAEKAGLQDGDRVLRINGVFVDKEEHMQVVTLVRNSGNSVTLLVLDGDSYEKAVKTRVDLKELG*,2,2,FALSE,FALSE,119.333333333333,88,126,144,234,310,289,0.07379817688202,0.0607601036653291,-0.00127821268730428,0.0810623755308594,-0.00939387149072486,0.0681551549681365,0.027842844084167,0.0395800800254553,0.172559914768079,0.00867665086250717,0.172221201955308,0.0117414770024288,0.142206435016642,0.00913298921126411,0.161375031687736,0.00552931769431046,missense,"D73T,K77N",-0.105306405020633,-0.019400691824329
NHERF3_PDZ1 binding DAP-1,2,MTSTFNPRECKLSKQEGQNYGFFLRIEKDTEGHLVRVVEKCSPAEKAGLQDGDRVLRINGVFVDKEEHMQVVTLVRTSGNSVTLLVLDGDSYEKAVKTRVDLKELG*,2,2,FALSE,FALSE,252.333333333333,177,229,351,204,241,285,-0.150275823418653,0.0466784270498141,-0.236777451179024,0.0636527465469496,-0.258964954208734,0.0460444419537823,-0.211948399311999,0.0291427309914761,0.140561749019661,0.00666576239818623,0.13811032283621,0.00921977988959775,0.108763183263012,0.00617008928817154,0.127876313034352,0.00407122517256318,missense,"D73T,K77T",-0.366217734565874,-0.285708338127375
NHERF3_PDZ1 binding DAP-1,2,MTSTFNPRECKLSKQEGQNYGFFLRIEKDTEGHLVRVVEKCSPAEKAGLQDGDRVLRINGVFVDKEEHMQVVTLVRRSGNSVTLLVLDGDSYEKAVKTRVDLKELG*,2,2,FALSE,FALSE,504.333333333333,497,542,474,712,956,849,-0.0870870208965566,0.02812896776488,-0.100496696064765,0.0407082555722439,-0.0555622780765919,0.0379233480134158,-0.0816909771128414,0.0197541861068498,0.149585222398246,0.00401686662292268,0.157849904134794,0.00589638588161702,0.136019734106827,0.00508183905419136,0.146073210789937,0.00275965007415495,missense,"D73T,K77R",-0.224487633300377,-0.141046894164428
NHERF3_PDZ1 binding DAP-1,2,MTSTFNPRECKLSKQEGQNYGFFLRIEKDTEGHLVRVVEKCSPAEKAGLQDGDRVLRINGVFVDKEEHMQVVTLVRSSGNSVTLLVLDGDSYEKAVKTRVDLKELG*,2,2,FALSE,FALSE,292.333333333333,365,237,275,715,382,554,-0.0022398370602328,0.0317407616443734,-0.125701224327031,0.060943467778769,-0.00826576245113668,0.049316282857589,-0.0235901438789648,0.024448552735894,0.161701551146955,0.0045326372123265,0.154199155103441,0.00882735449937895,0.142357604912632,0.0066085254958129,0.15418986858971,0.00341545078119902,missense,"D73T,K77S",-0.161269454721219,-0.0765212012007501
NHERF3_PDZ1 binding DAP-1,2,MTSTFNPRECKLSKQEGQNYGFFLRIEKDTEGHLVRVVEKCSPAEKAGLQDGDRVLRINGVFVDKEEHMQVVTLVRMSGNSVTLLVLDGDSYEKAVKTRVDLKELG*,2,2,FALSE,FALSE,228.666666666667,160,250,276,281,415,472,-0.0396189467045345,0.0496767376179746,-0.111555214497478,0.0601479647643361,-0.0614334647925833,0.0497363946469541,-0.0660513975461613,0.03034643732789,0.156363747812691,0.00709392647967938,0.156248133411837,0.00871212989254799,0.135232977991907,0.00666482169881604,0.148258052356048,0.00423938235517642,missense,"D73T,K77M",-0.207470566953507,-0.123677871156817
NHERF3_PDZ1 binding DAP-1,2,MTSTFNPRECKLSKQEGQNYGFFLRIEKDTEGHLVRVVEKCSPAEKAGLQDGDRVLRINGVFVDKEEHMQVVTLVRISGNSVTLLVLDGDSYEKAVKTRVDLKELG*,2,2,FALSE,FALSE,179.333333333333,186,158,194,99,111,88,-0.360314586620188,0.0535856876808808,-0.361774382973269,0.0821340997141048,-0.415281503886045,0.0658104023597887,-0.37806010475137,0.0370780574997175,0.110567840090035,0.00765213150055339,0.120005146539254,0.011896710854979,0.0878163104635537,0.00881878553459232,0.104670589561148,0.00517978637920882,missense,"D73T,K77I",-0.546960055700636,-0.47018887491603
NHERF3_PDZ1 binding DAP-1,2,MTSTFNPRECKLSKQEGQNYGFFLRIEKDTEGHLVRVVEKCSPAEKAGLQDGDRVLRINGVFVDKEEHMQVVTLVRQSGNSVTLLVLDGDSYEKAVKTRVDLKELG*,2,2,FALSE,FALSE,209.333333333333,212,184,232,418,329,532,-0.000338149292623732,0.041938468510032,-0.078946400988078,0.0689022197074968,0.0275024727113444,0.0534571011136786,-0.00637404407500921,0.0297596503819428,0.161973115542235,0.00598888788890331,0.160971355885762,0.00998013964942206,0.147150652569814,0.00716340719883819,0.156594949256849,0.00415740850770239,missense,"D73T,K77Q",-0.142537013011443,-0.0574013244597347
NHERF3_PDZ1 binding DAP-1,2,MTSTFNPRECKLSKQEGQNYGFFLRIEKDTEGHLVRVVEKCSPAEKAGLQDGDRVLRINGVFVDKEEHMQVVTLVRHSGNSVTLLVLDGDSYEKAVKTRVDLKELG*,2,2,FALSE,FALSE,28.3333333333333,39,29,17,61,28,34,-0.0623601560030055,0.0939242884926973,-0.258371614992899,0.17801417762094,-0.00952402913086705,0.198257519088041,-0.090778870846468,0.0766167832733347,0.153116262680657,0.0134125554368591,0.134982516919509,0.0257844574496445,0.142188993513887,0.0265670848188899,0.144803636509313,0.0107033269048962,missense,"D73T,K77H",-0.234375961177676,-0.151139738072226
NHERF3_PDZ1 binding DAP-1,2,MTSTFNPRECKLSKQEGQNYGFFLRIEKDTEGHLVRVVEKCSPAEKAGLQDGDRVLRINGVFVDKEEHMQVVTLVRPSGNSVTLLVLDGDSYEKAVKTRVDLKELG*,2,2,FALSE,FALSE,62.6666666666667,39,79,70,1,3,3,-1.09039377847257,0.35106886806905,-1.14456019581717,0.278205419592898,-1.05751284341512,0.203515298993603,-1.08831241916647,0.148777841882423,0.00631123308066986,0.0501332587203748,0.00662256233611355,0.040296654455402,0.00175544099891944,0.0272716426351718,0.00544869089407457,0.0207841912677473,missense,"D73T,K77P",-1.3197692418996,-1.25898174097029
NHERF3_PDZ1 binding DAP-1,2,MTSTFNPRECKLSKQEGQNYGFFLRIEKDTEGHLVRVVEKCSPAEKAGLQDGDRVLRINGVFVDKEEHMQVVTLVRLSGNSVTLLVLDGDSYEKAVKTRVDLKELG*,2,2,FALSE,FALSE,438.666666666667,338,483,495,368,655,447,-0.170716147317108,0.0348917754913546,-0.164356905841924,0.0438285548476714,-0.231891153101259,0.038470565966402,-0.189561956410183,0.0222626115835237,0.13764283441477,0.00498260759361114,0.148600074240735,0.00634834552310545,0.112391151441473,0.00515516785321133,0.131003688086906,0.00311007587835019,missense,"D73T,K77L",-0.341859561604355,-0.260846375555911
NHERF3_PDZ1 binding DAP-1,2,MTSTFNPRECKLSKQEGQNYGFFLRIEKDTEGHLVRVVEKCSPAEKAGLQDGDRVLRINGVFVDKEEHMQVVTLVRESGNSVTLLVLDGDSYEKAVKTRVDLKELG*,2,2,FALSE,FALSE,149,110,204,133,323,705,276,0.1118063894766,0.0539188561685845,0.105998632346903,0.0632845531867595,-0.00401139813497637,0.0709123272489495,0.0809150366371408,0.0355216900527884,0.177987555122474,0.00769970855312258,0.187759712893502,0.00916644893497414,0.142927702118316,0.00950245832487751,0.168789190859983,0.00496236261307143,missense,"D73T,K77E",-0.0475597745567331,0.0395402873488517
NHERF3_PDZ1 binding DAP-1,2,MTSTFNPRECKLSKQEGQNYGFFLRIEKDTEGHLVRVVEKCSPAEKAGLQDGDRVLRINGVFVDKEEHMQVVTLVRASGNSVTLLVLDGDSYEKAVKTRVDLKELG*,2,2,FALSE,FALSE,230,268,213,209,819,722,564,0.121925258118363,0.0369717037854511,0.107665779903508,0.0621065944627366,0.0624261517571602,0.0561488113816827,0.104670717937511,0.0276498333935524,0.179432547560468,0.00527962505306658,0.188001190824137,0.0089958275440101,0.151830527248291,0.00752410421213121,0.172107847842739,0.00386266811308568,missense,"D73T,K77A",-0.0217117648273182,0.0659229003409991
NHERF3_PDZ1 binding DAP-1,2,MTSTFNPRECKLSKQEGQNYGFFLRIEKDTEGHLVRVVEKCSPAEKAGLQDGDRVLRINGVFVDKEEHMQVVTLVRGSGNSVTLLVLDGDSYEKAVKTRVDLKELG*,2,2,FALSE,FALSE,349.666666666667,407,338,304,592,683,405,-0.101096133992305,0.0313830649300735,-0.0513856460373557,0.0501833341831239,-0.121354953144275,0.047772949115736,-0.0952263516308116,0.0232458794010339,0.147584696133599,0.00448155748537704,0.16496339249096,0.00726880331790965,0.127203324080993,0.00640171428072121,0.144182325633232,0.0032474379083943,missense,"D73T,K77G",-0.239215162593604,-0.156079026608713
NHERF3_PDZ1 binding DAP-1,2,MTSTFNPRECKLSKQEGQNYGFFLRIEKDTEGHLVRVVEKCSPAEKAGLQDGDRVLRINGVFVDKEEHMQVVTLVRVSGNSVTLLVLDGDSYEKAVKTRVDLKELG*,2,2,FALSE,FALSE,354.666666666667,355,312,397,185,281,228,-0.370290172658473,0.0389651314119064,-0.285524210974602,0.0573380313364796,-0.369595142714436,0.0458026022038548,-0.352148588761578,0.0263570721870478,0.109143308662639,0.00556429006334534,0.131049600086174,0.008305125181602,0.0939384158842998,0.00613768205752296,0.108290415588701,0.00368207000896241,missense,"D73T,K77V",-0.51876633189455,-0.441412032452334
NHERF3_PDZ1 binding DAP-1,2,MTSTFNPRECKLSKQEGQNYGFFLRIEKDTEGHLVRVVEKCSPAEKAGLQDGDRVLRINGVFVDKEEHMQVVTLVR*SGNSVTLLVLDGDSYEKAVKTRVDLKELG*,2,2,FALSE,TRUE,233,246,250,203,1,7,3,-1.5304408878247,0.340014095814188,-1.19615003414955,0.183700294961986,-1.24108996372245,0.192508801787609,-1.25903341288375,0.123781096612468,-0.0565282767387093,0.0485546175819678,-0.000849966027035493,0.0266080629208114,-0.0228444276388328,0.0257967399622462,-0.0184009478824029,0.0172921582594147,stop,"D73T,K77*",-1.50552682345761,-1.44858126665544
NHERF3_PDZ1 binding DAP-1,2,MTSTFNPRECKLSKQEGQNYGFFLRIEKDTEGHLVRVVEKCSPAEKAGLQDGDRVLRINGVFVDKEEHMQVVTLVRYSGNSVTLLVLDGDSYEKAVKTRVDLKELG*,2,2,FALSE,FALSE,189,154,245,168,54,138,31,-0.47673769624099,0.0635730473320762,-0.420463385808354,0.0712819164653385,-0.659501688766782,0.0830573383135518,-0.502905548379964,0.0411973991505865,0.093942412982946,0.00907834422081184,0.11150433993729,0.0103248267446617,0.0550900946001832,0.0111299251698367,0.0872297425475579,0.00575525637988621,missense,"D73T,K77Y",-0.68280150772141,-0.608839877235834
NHERF3_PDZ1 binding DAP-1,2,MTSTFNPRECKLSKQEGQNYGFFLRIEKDTEGHLVRVVEKCSPAEKAGLQDGDRVLRINGVFVDKEEHMQVVTLVRWSGNSVTLLVLDGDSYEKAVKTRVDLKELG*,2,2,FALSE,FALSE,232.666666666667,220,265,213,35,69,11,-0.696171113420043,0.0682771704661512,-0.640571603025713,0.0766606865323812,-0.996862899923392,0.109752284240079,-0.729317410898238,0.0462404477828093,0.0626069307573626,0.00975010137042812,0.0796227727665945,0.011103914510471,0.00988271001962171,0.0147071256509482,0.0556001168161562,0.00645976779111844,missense,"D73T,K77W",-0.929155041060658,-0.860288634698236
NHERF3_PDZ1 binding DAP-1,2,MTSTFNPRECKLSKQEGQNYGFFLRIEKDTEGHLVRVVEKCSPAEKAGLQDGDRVLRINGVFVDKEEHMQVVTLVRCSGNSVTLLVLDGDSYEKAVKTRVDLKELG*,2,2,FALSE,FALSE,102.333333333333,112,90,105,55,81,78,-0.384766206420367,0.0684646174357793,-0.279901954018906,0.102504680271926,-0.280080751841515,0.0846097628428338,-0.329871952446114,0.0472350989683444,0.107076105296469,0.00977686913105698,0.131863955702016,0.0148472868969398,0.105933604897918,0.0113379545769133,0.111402450715199,0.00659872007207161,missense,"D73T,K77C",-0.494527636950795,-0.416672019011064
NHERF3_PDZ1 binding DAP-1,2,MTSTFNPRECKLSKQEGQNYGFFLRIEKDTEGHLVRVVEKCSPAEKAGLQDGDRVLRINGVFVDKEEHMQVVTLVRFSGNSVTLLVLDGDSYEKAVKTRVDLKELG*,2,2,FALSE,FALSE,249.333333333333,218,278,252,38,73,35,-0.671052161530049,0.0663901598026408,-0.638479394045138,0.0749267347255831,-0.736939224060863,0.0726176963960377,-0.682306670651855,0.0410085067902159,0.0661939617601743,0.00948063289171567,0.0799258187045999,0.0108527603205091,0.0447132393979852,0.00973098275606487,0.0621674940852214,0.00572886821013401,missense,"D73T,K77F",-0.878003737256268,-0.808079390487869
NHERF3_PDZ1 binding DAP-1,2,MTSTFNPRECKLSKQEGQNYGFFLRIEKDTEGHLVRVVEKCSPAEKAGLQDGDRVLRINGVFVDKEEHMQVVTLVRDSGNSVTLLVLDGDSYEKAVKTRVDLKELG*,2,2,FALSE,FALSE,60.3333333333333,57,47,77,136,160,148,0.0548009417633329,0.0760070498248227,0.108881901940802,0.128954962832387,-0.0203652437749955,0.0933304535228825,0.0393508817415295,0.053602884600931,0.169847075807407,0.0108539418900875,0.188177339978902,0.0186784771668716,0.1407362391855,0.0125065525198406,0.16298269888307,0.00748829659008756,missense,"D73T,K77D",-0.09278477427585,-0.00662008157895901
NHERF3_PDZ1 binding DAP-1,2,MTSTFNPRECKLSKQEGQNYGFFLRIEKDTEGHLVRVVEKCSPAEKAGLQDGDRVLRINGVFVDKEEHMQVVRLVRKSGNSVTLLVLDGDSYEKAVKTRVDLKELG*,1,1,FALSE,FALSE,535,477,581,547,1077,1350,1555,0.0370150032336038,0.0293142538928777,-0.00240883815857815,0.0398029793002149,0.0830203587248557,0.034646925582496,0.0421293540791031,0.0195070241625229,0.167307212153874,0.00418612758997856,0.172057436547714,0.005765261171056,0.154590210945561,0.00464278890857694,0.163370850100789,0.00272512167221013,missense,D73R,-0.0897615825135748,-0.00353436244235607
NHERF3_PDZ1 binding DAP-1,2,MTSTFNPRECKLSKQEGQNYGFFLRIEKDTEGHLVRVVEKCSPAEKAGLQDGDRVLRINGVFVDKEEHMQVVRLVRNSGNSVTLLVLDGDSYEKAVKTRVDLKELG*,2,2,FALSE,FALSE,537.666666666667,573,383,657,1188,769,1156,0.0180278870836932,0.0280861754900807,-0.0477005962710503,0.0479403284940527,-0.0487913140403082,0.0321497266332613,-0.0168918202637245,0.0193517682460862,0.164595818199939,0.00401075580997722,0.165497153397923,0.00694391523583611,0.136927063002523,0.00430815697835239,0.155125621101179,0.0027034324971163,missense,"D73R,K77N",-0.153981163057919,-0.0690821689371589
NHERF3_PDZ1 binding DAP-1,2,MTSTFNPRECKLSKQEGQNYGFFLRIEKDTEGHLVRVVEKCSPAEKAGLQDGDRVLRINGVFVDKEEHMQVVRLVRTSGNSVTLLVLDGDSYEKAVKTRVDLKELG*,2,2,FALSE,FALSE,203.333333333333,180,207,223,196,333,385,-0.164087233437223,0.046025522877005,-0.123221119828567,0.0646610856526043,-0.0510008482866379,0.0551011497849495,-0.118901133629127,0.0309996569067404,0.138589455106041,0.00657252652114852,0.154558385754426,0.00936583273275909,0.136630978980073,0.00738371450772084,0.140874970243146,0.00433063680876227,missense,"D73R,K77T",-0.264975147655565,-0.182371794357086
NHERF3_PDZ1 binding DAP-1,2,MTSTFNPRECKLSKQEGQNYGFFLRIEKDTEGHLVRVVEKCSPAEKAGLQDGDRVLRINGVFVDKEEHMQVVRLVRRSGNSVTLLVLDGDSYEKAVKTRVDLKELG*,2,2,FALSE,FALSE,1213.33333333333,890,1304,1446,1845,2895,2906,0.00101659781141884,0.0206084581905631,-0.027829359876218,0.0260613455785444,-0.0145406635750113,0.0215631675367641,-0.0116858153007731,0.0129341482739698,0.162166575838049,0.00294292448082385,0.168375401951728,0.00377485470613107,0.141516749891572,0.00288952723482204,0.155852897431591,0.00180689414640145,missense,"D73R,K77R",-0.148316628952065,-0.063300477709865
NHERF3_PDZ1 binding DAP-1,2,MTSTFNPRECKLSKQEGQNYGFFLRIEKDTEGHLVRVVEKCSPAEKAGLQDGDRVLRINGVFVDKEEHMQVVRLVRSSGNSVTLLVLDGDSYEKAVKTRVDLKELG*,2,2,FALSE,FALSE,1115.33333333333,956,1187,1203,1551,2302,2300,-0.0531687759529298,0.0202685375469039,-0.0623561127399087,0.0274870820140826,-0.0258991169044737,0.0236566338235923,-0.0465736513550207,0.0134296247204349,0.154428808098262,0.00289438320837582,0.163374375617838,0.00398136545121803,0.13999468407332,0.00317005781274657,0.15097908391007,0.00187611196204992,missense,"D73R,K77S",-0.186277279895567,-0.102046252462213
NHERF3_PDZ1 binding DAP-1,2,MTSTFNPRECKLSKQEGQNYGFFLRIEKDTEGHLVRVVEKCSPAEKAGLQDGDRVLRINGVFVDKEEHMQVVRLVRMSGNSVTLLVLDGDSYEKAVKTRVDLKELG*,2,2,FALSE,FALSE,271.333333333333,315,203,296,598,409,683,-0.00845677058565746,0.0343547273188284,-0.0512215961454264,0.0643409480621802,0.0156120692127161,0.0475089501881704,-0.00823917089838882,0.0255497536321012,0.160813761982989,0.0049059161594585,0.164987154291928,0.00931946241445838,0.145557303880029,0.00636633765574883,0.156334391957823,0.00356928800427873,missense,"D73R,K77M",-0.144566414554077,-0.0594726992412155
NHERF3_PDZ1 binding DAP-1,2,MTSTFNPRECKLSKQEGQNYGFFLRIEKDTEGHLVRVVEKCSPAEKAGLQDGDRVLRINGVFVDKEEHMQVVRLVRISGNSVTLLVLDGDSYEKAVKTRVDLKELG*,2,2,FALSE,FALSE,389.333333333333,354,446,368,489,1064,411,-0.105928440676502,0.0339668786590123,-0.0185183635243817,0.0445595138954922,-0.170359033565334,0.0439026954168671,-0.100320167034055,0.023007057589154,0.146894634145056,0.00485053068106544,0.16972405289884,0.00645422126130704,0.120636634620706,0.00588308901615905,0.14347072212908,0.00321407461884649,missense,"D73R,K77I",-0.244757625823267,-0.161736122220411
NHERF3_PDZ1 binding DAP-1,2,MTSTFNPRECKLSKQEGQNYGFFLRIEKDTEGHLVRVVEKCSPAEKAGLQDGDRVLRINGVFVDKEEHMQVVRLVRQSGNSVTLLVLDGDSYEKAVKTRVDLKELG*,2,2,FALSE,FALSE,290.666666666667,198,286,388,284,647,639,-0.0883476305048298,0.0432707935009682,-0.0135785486943316,0.0545006043850094,-0.0632018472266174,0.0418656911647176,-0.0609285843132243,0.0263405550847616,0.149405205104247,0.00617914626708878,0.170439560208408,0.0078941381721715,0.134996009596795,0.00561012451528046,0.148973706842732,0.00367976257790439,missense,"D73R,K77Q",-0.201896551853175,-0.117988571100685
NHERF3_PDZ1 binding DAP-1,2,MTSTFNPRECKLSKQEGQNYGFFLRIEKDTEGHLVRVVEKCSPAEKAGLQDGDRVLRINGVFVDKEEHMQVVRLVRHSGNSVTLLVLDGDSYEKAVKTRVDLKELG*,2,2,FALSE,FALSE,235,207,227,271,240,389,396,-0.14875411801251,0.0435622940587944,-0.0915256920921866,0.0617677917561666,-0.118678090209896,0.0508559320620896,-0.126105149486669,0.0291641230361173,0.140779051257943,0.00622077306516692,0.159149308897397,0.00894675367760165,0.127562031508349,0.00681484297217121,0.139868572774379,0.00407421363066827,missense,"D73R,K77H",-0.272813671401617,-0.19037243891683
NHERF3_PDZ1 binding DAP-1,2,MTSTFNPRECKLSKQEGQNYGFFLRIEKDTEGHLVRVVEKCSPAEKAGLQDGDRVLRINGVFVDKEEHMQVVRLVRPSGNSVTLLVLDGDSYEKAVKTRVDLKELG*,2,2,FALSE,FALSE,97,97,80,114,2,2,4,-1.24983492449945,0.244285108433397,-1.31188154770517,0.330091951588736,-1.10922909636001,0.173219964882222,-1.18037096314624,0.1299001464858,-0.0164572461308407,0.0348843479343135,-0.0176130931371248,0.0478121574020555,-0.00517468747652028,0.0232119796541362,-0.00741184237954154,0.0181469865143153,missense,"D73R,K77P",-1.41993602349503,-1.3612202290073
NHERF3_PDZ1 binding DAP-1,2,MTSTFNPRECKLSKQEGQNYGFFLRIEKDTEGHLVRVVEKCSPAEKAGLQDGDRVLRINGVFVDKEEHMQVVRLVRLSGNSVTLLVLDGDSYEKAVKTRVDLKELG*,2,2,FALSE,FALSE,1004,855,1043,1114,1638,1863,2397,-0.0106373333374305,0.0210744041570748,-0.0867344867888623,0.0293974115486617,2.91508999568191e-05,0.0245239223752171,-0.0245029741644284,0.014042169429099,0.160502373744003,0.00300946239350557,0.159843290865166,0.00425806706710865,0.143469147453755,0.00328627700392507,0.154062346648216,0.00196168415629496,missense,"D73R,K77L",-0.162262684332344,-0.0775349733525314
NHERF3_PDZ1 binding DAP-1,2,MTSTFNPRECKLSKQEGQNYGFFLRIEKDTEGHLVRVVEKCSPAEKAGLQDGDRVLRINGVFVDKEEHMQVVRLVRESGNSVTLLVLDGDSYEKAVKTRVDLKELG*,2,2,FALSE,FALSE,396,351,484,353,787,1295,863,0.0293208023159744,0.035039625368575,0.0386797169087505,0.0428820571950861,0.0398996606687008,0.0433101421939175,0.0349934207727251,0.0229936215421567,0.166208466579048,0.00500372081902253,0.178008906896648,0.00621125010309209,0.148811911852659,0.0058036851589625,0.162373963730903,0.00321219760969552,missense,"D73R,K77E",-0.0975260272036474,-0.0114593958008821
NHERF3_PDZ1 binding DAP-1,2,MTSTFNPRECKLSKQEGQNYGFFLRIEKDTEGHLVRVVEKCSPAEKAGLQDGDRVLRINGVFVDKEEHMQVVRLVRDSGNSVTLLVLDGDSYEKAVKTRVDLKELG*,2,2,FALSE,FALSE,252.666666666667,295,236,227,543,500,481,-0.0186481839629294,0.0358850428041541,-0.0386354020047781,0.0598152667870127,0.0061402091868449,0.0541714393338781,-0.0166001419128989,0.0267565191056153,0.159358410027746,0.00512444793235992,0.166810201150384,0.00866394026543782,0.144288047057602,0.00725913060026433,0.155166368423196,0.00373787254683885,missense,"D73R,K77D",-0.153663794561741,-0.0687582364449393
NHERF3_PDZ1 binding DAP-1,2,MTSTFNPRECKLSKQEGQNYGFFLRIEKDTEGHLVRVVEKCSPAEKAGLQDGDRVLRINGVFVDKEEHMQVVRLVRASGNSVTLLVLDGDSYEKAVKTRVDLKELG*,2,2,FALSE,FALSE,888,1000,755,909,2913,2087,2663,0.111615188375545,0.02077046875787,0.048081059881478,0.0342942307321262,0.0880631529021762,0.0269633623578238,0.0925962759755428,0.0148352404003026,0.177960251265201,0.00296605987796376,0.179370644096963,0.00496734667372236,0.155265960048291,0.00361316906444623,0.170421054244892,0.00207247578054382,missense,"D73R,K77A",-0.0348496870516472,0.0525132521246043
NHERF3_PDZ1 binding DAP-1,2,MTSTFNPRECKLSKQEGQNYGFFLRIEKDTEGHLVRVVEKCSPAEKAGLQDGDRVLRINGVFVDKEEHMQVVRLVRGSGNSVTLLVLDGDSYEKAVKTRVDLKELG*,2,2,FALSE,FALSE,779.666666666667,790,721,828,1450,1736,1697,-0.0187575306603695,0.0226205658721984,0.00483790786681743,0.0344192988326268,-0.00529261084858669,0.0284331966436392,-0.00969455437808156,0.0157419770463231,0.159342795124884,0.00323025703620395,0.173107091227119,0.00498546215844815,0.142756015884219,0.0038101311384225,0.156131075602194,0.00219914644360708,missense,"D73R,K77G",-0.146149983800838,-0.0610890207692911
NHERF3_PDZ1 binding DAP-1,2,MTSTFNPRECKLSKQEGQNYGFFLRIEKDTEGHLVRVVEKCSPAEKAGLQDGDRVLRINGVFVDKEEHMQVVRLVRVSGNSVTLLVLDGDSYEKAVKTRVDLKELG*,2,2,FALSE,FALSE,706.333333333333,734,720,665,1077,1132,1041,-0.084668360792944,0.023514431738353,-0.119141953021711,0.0354906201503938,-0.0824322078341883,0.0321131330669985,-0.0917230985836911,0.0167314901507681,0.14993061136252,0.00335790267159087,0.155149232530604,0.0051406376579619,0.132419085282856,0.00430325333392467,0.144671728359265,0.00233738093716143,missense,"D73R,K77V",-0.235403353632976,-0.152188379643588
NHERF3_PDZ1 binding DAP-1,2,MTSTFNPRECKLSKQEGQNYGFFLRIEKDTEGHLVRVVEKCSPAEKAGLQDGDRVLRINGVFVDKEEHMQVVRLVR*SGNSVTLLVLDGDSYEKAVKTRVDLKELG*,2,2,FALSE,TRUE,287.333333333333,215,305,342,5,7,1,-1.22849910217601,0.155189720692333,-1.33997981424789,0.176190387194488,-1.58986586572556,0.31839715482161,-1.31409517675217,0.109370233233577,-0.0134104527582576,0.0221613681127693,-0.0216829855904236,0.0255202905879013,-0.0695814140286746,0.0426661458145381,-0.0260930491879544,0.0152789677398416,stop,"D73R,K77*",-1.56543826065,-1.50973182632315
NHERF3_PDZ1 binding DAP-1,2,MTSTFNPRECKLSKQEGQNYGFFLRIEKDTEGHLVRVVEKCSPAEKAGLQDGDRVLRINGVFVDKEEHMQVVRLVRYSGNSVTLLVLDGDSYEKAVKTRVDLKELG*,2,2,FALSE,FALSE,394.666666666667,353,402,429,262,426,402,-0.272818568076733,0.036788425568657,-0.232279241255668,0.0489922804796144,-0.2228804246625,0.0412890158597474,-0.24630875079058,0.0239587415933664,0.123062427145755,0.00525345259775636,0.13876186589822,0.00709628518509117,0.113598615288562,0.00553284834532446,0.123076188848371,0.0033470244057216,missense,"D73R,K77Y",-0.403604441690567,-0.32386829842788
NHERF3_PDZ1 binding DAP-1,2,MTSTFNPRECKLSKQEGQNYGFFLRIEKDTEGHLVRVVEKCSPAEKAGLQDGDRVLRINGVFVDKEEHMQVVRLVRWSGNSVTLLVLDGDSYEKAVKTRVDLKELG*,2,2,FALSE,FALSE,313.666666666667,281,319,341,171,271,245,-0.323581129851603,0.042975605474752,-0.308245582905549,0.0575957620148089,-0.291104474176967,0.0471975972805,-0.308716669694502,0.0278227840645827,0.115813443045381,0.00613699289196655,0.127758523748431,0.00834245617286158,0.104456394007492,0.00632461545956309,0.114357833300868,0.00388682923668511,missense,"D73R,K77W",-0.471509060995085,-0.393177359753846
NHERF3_PDZ1 binding DAP-1,2,MTSTFNPRECKLSKQEGQNYGFFLRIEKDTEGHLVRVVEKCSPAEKAGLQDGDRVLRINGVFVDKEEHMQVVRLVRCSGNSVTLLVLDGDSYEKAVKTRVDLKELG*,2,2,FALSE,FALSE,525,497,571,507,541,816,592,-0.159129963873872,0.0310077249454268,-0.146651810316576,0.0410840347836568,-0.156766294532928,0.0372913434031417,-0.155263498670744,0.020621369456951,0.139297362015967,0.0044279582680443,0.151164568194623,0.00595081560860073,0.122458101228662,0.0049971485962238,0.135795165747999,0.00288079516125032,missense,"D73R,K77C",-0.30454019963181,-0.222755153278357
NHERF3_PDZ1 binding DAP-1,2,MTSTFNPRECKLSKQEGQNYGFFLRIEKDTEGHLVRVVEKCSPAEKAGLQDGDRVLRINGVFVDKEEHMQVVRLVRFSGNSVTLLVLDGDSYEKAVKTRVDLKELG*,2,2,FALSE,FALSE,307.666666666667,315,301,307,287,350,271,-0.211874045067806,0.0375240367901741,-0.205413227586327,0.0555689452977303,-0.239861608368126,0.0490338545525797,-0.218459209324046,0.0262616265835431,0.131765413418509,0.00535849918844031,0.142653272726354,0.00804888197501862,0.111323087228352,0.00657067928060275,0.126966756080936,0.00366873630514061,missense,"D73R,K77F",-0.373301996995979,-0.292939121308936
NHERF3_PDZ1 binding DAP-1,2,MTSTFNPRECKLSKQEGQNYGFFLRIEKDTEGHLVRVVEKCSPAEKAGLQDGDRVLRINGVFVDKEEHMQVVSLVRKSGNSVTLLVLDGDSYEKAVKTRVDLKELG*,1,1,FALSE,FALSE,655.333333333333,606,578,782,1521,1304,2041,0.0725208254985324,0.0273854845322003,-0.0102346638666948,0.0400907257348961,0.0591346414015851,0.0290675164908422,0.0510716252607131,0.0178482843721651,0.172377506718806,0.00391069589504469,0.170923905091535,0.0058069397935145,0.151389455276842,0.00389513184487976,0.164620080982586,0.00249339654009357,missense,D73S,-0.0800317031814371,0.00639675579720259
NHERF3_PDZ1 binding DAP-1,2,MTSTFNPRECKLSKQEGQNYGFFLRIEKDTEGHLVRVVEKCSPAEKAGLQDGDRVLRINGVFVDKEEHMQVVSLVRNSGNSVTLLVLDGDSYEKAVKTRVDLKELG*,2,2,FALSE,FALSE,379,283,359,495,436,721,791,-0.0672015531521942,0.0365500575376189,-0.0468250687053389,0.0492800769225818,-0.0718675638686947,0.0371288497937493,-0.0645470041119054,0.0230282330825124,0.152424902557547,0.00521941321899734,0.165623969158138,0.00713797105099817,0.133834778335022,0.00497537397943694,0.148468215378202,0.00321703282484398,missense,"D73S,K77N",-0.205833671103885,-0.1220071200947
NHERF3_PDZ1 binding DAP-1,2,MTSTFNPRECKLSKQEGQNYGFFLRIEKDTEGHLVRVVEKCSPAEKAGLQDGDRVLRINGVFVDKEEHMQVVSLVRTSGNSVTLLVLDGDSYEKAVKTRVDLKELG*,2,2,FALSE,FALSE,260.333333333333,318,215,248,436,480,390,-0.102579554823084,0.0346046179915983,-0.0191384823837808,0.0618441976224232,-0.0942704464506836,0.0529289436485422,-0.0855294593218192,0.0262296450601249,0.147372861000767,0.0049416009919493,0.169634231803927,0.00895782068267801,0.130832726839164,0.00709263256068801,0.145536976715025,0.00366426850206358,missense,"D73S,K77T",-0.228664197391692,-0.145309840333652
NHERF3_PDZ1 binding DAP-1,2,MTSTFNPRECKLSKQEGQNYGFFLRIEKDTEGHLVRVVEKCSPAEKAGLQDGDRVLRINGVFVDKEEHMQVVSLVRRSGNSVTLLVLDGDSYEKAVKTRVDLKELG*,2,2,FALSE,FALSE,697,661,669,761,1131,1902,1646,-0.0411509574321699,0.0236374555853987,0.0306080671977911,0.0352523301870598,0.00285255503338797,0.0296399324399449,-0.0122629417028847,0.0163676680649735,0.156144973956173,0.00337547069574134,0.176839769071211,0.00510612255639878,0.143847491828464,0.00397183724874766,0.155772273157335,0.00228655517088528,missense,"D73S,K77R",-0.148944586898977,-0.0639414234407801
NHERF3_PDZ1 binding DAP-1,2,MTSTFNPRECKLSKQEGQNYGFFLRIEKDTEGHLVRVVEKCSPAEKAGLQDGDRVLRINGVFVDKEEHMQVVSLVRSSGNSVTLLVLDGDSYEKAVKTRVDLKELG*,2,2,FALSE,FALSE,763,824,713,752,1835,1918,1801,0.0297709409682478,0.0214388582868247,0.030382245879708,0.0343162203013762,0.029135673956674,0.029742605968675,0.0297230472641808,0.0155131141177025,0.166272747179144,0.00306150709139906,0.176807059990142,0.00497053175212588,0.147369506292036,0.00398559580054925,0.161637695146361,0.00216717440514783,missense,"D73S,K77S",-0.103260599241553,-0.0173125735246386
NHERF3_PDZ1 binding DAP-1,2,MTSTFNPRECKLSKQEGQNYGFFLRIEKDTEGHLVRVVEKCSPAEKAGLQDGDRVLRINGVFVDKEEHMQVVSLVRMSGNSVTLLVLDGDSYEKAVKTRVDLKELG*,2,2,FALSE,FALSE,312,335,271,330,551,444,729,-0.0567860385638662,0.0351233171670578,-0.104385205531558,0.0572031046035718,0.0163708410582721,0.0449090158941326,-0.0433081880903081,0.0249064668436373,0.153912256564282,0.00501567215668796,0.157286673114495,0.00828558172360345,0.145658981516629,0.00601793889018892,0.151435267520565,0.00347942115661997,missense,"D73S,K77M",-0.182724204520877,-0.0984196903584506
NHERF3_PDZ1 binding DAP-1,2,MTSTFNPRECKLSKQEGQNYGFFLRIEKDTEGHLVRVVEKCSPAEKAGLQDGDRVLRINGVFVDKEEHMQVVSLVRISGNSVTLLVLDGDSYEKAVKTRVDLKELG*,2,2,FALSE,FALSE,214.333333333333,182,291,170,143,251,110,-0.253994835259361,0.04923351990808,-0.294595766663017,0.0588759016481831,-0.318275489162211,0.0673857733350943,-0.282074726411404,0.0329464508548158,0.125750489669233,0.00703063420246376,0.129735630913741,0.00852787795413468,0.100815398886355,0.00902988983224862,0.118079699661707,0.00460260296490311,missense,"D73S,K77I",-0.442520576072899,-0.363589318471875
NHERF3_PDZ1 binding DAP-1,2,MTSTFNPRECKLSKQEGQNYGFFLRIEKDTEGHLVRVVEKCSPAEKAGLQDGDRVLRINGVFVDKEEHMQVVSLVRHSGNSVTLLVLDGDSYEKAVKTRVDLKELG*,2,2,FALSE,FALSE,250.333333333333,170,265,316,239,521,274,-0.0920325039104549,0.046507320725585,-0.0575394524893464,0.057040949567864,-0.242508211005502,0.0483188398398173,-0.136982670408034,0.0288916053313158,0.148878998628543,0.00664132811078145,0.164072044606565,0.00826209438302007,0.110968434768902,0.00647486522720346,0.13834898845666,0.00403614304146776,missense,"D73S,K77H",-0.284649251406766,-0.202452809130329
NHERF3_PDZ1 binding DAP-1,2,MTSTFNPRECKLSKQEGQNYGFFLRIEKDTEGHLVRVVEKCSPAEKAGLQDGDRVLRINGVFVDKEEHMQVVSLVRPSGNSVTLLVLDGDSYEKAVKTRVDLKELG*,2,2,FALSE,FALSE,301.666666666667,293,274,338,1,6,4,-1.51471125490861,0.34018275660693,-1.32623666293182,0.190377809222154,-1.30175937779078,0.165328652740708,-1.33630499872428,0.11718790135371,-0.054282057183851,0.0485787026431269,-0.0196923593095894,0.0275752672447126,-0.0309743057734921,0.0221545208502517,-0.0291957503835781,0.0163710921275916,missense,"D73S,K77P",-1.58960425644549,-1.53439763701096
NHERF3_PDZ1 binding DAP-1,2,MTSTFNPRECKLSKQEGQNYGFFLRIEKDTEGHLVRVVEKCSPAEKAGLQDGDRVLRINGVFVDKEEHMQVVSLVRLSGNSVTLLVLDGDSYEKAVKTRVDLKELG*,2,2,FALSE,FALSE,790.333333333333,705,779,887,992,1252,1379,-0.0981792422044424,0.0244172419469815,-0.116171208426368,0.0341155980210964,-0.0842897890581261,0.0278168474841263,-0.0975285206229583,0.0161609184137156,0.148001233468466,0.00348682557499017,0.155579529929587,0.00494147262482234,0.132170163990179,0.00372753855644049,0.143860713758385,0.00225767234638726,missense,"D73S,K77L",-0.24172009965499,-0.158635772205455
NHERF3_PDZ1 binding DAP-1,2,MTSTFNPRECKLSKQEGQNYGFFLRIEKDTEGHLVRVVEKCSPAEKAGLQDGDRVLRINGVFVDKEEHMQVVSLVRESGNSVTLLVLDGDSYEKAVKTRVDLKELG*,2,2,FALSE,FALSE,493,531,485,463,1158,1175,1166,0.0238096201813752,0.0277629837744734,0.0084460811935982,0.042406583756021,0.0526699955240373,0.0377478692168657,0.0283927211560495,0.0197825602580045,0.165421459968839,0.00396460345820663,0.173629716968836,0.00614238016912472,0.150523173906315,0.00505832438451676,0.161451849243973,0.00276361392910268,missense,"D73S,K77E",-0.104708096442391,-0.0187900086872178
NHERF3_PDZ1 binding DAP-1,2,MTSTFNPRECKLSKQEGQNYGFFLRIEKDTEGHLVRVVEKCSPAEKAGLQDGDRVLRINGVFVDKEEHMQVVSLVRDSGNSVTLLVLDGDSYEKAVKTRVDLKELG*,2,2,FALSE,FALSE,210,140,206,284,216,497,553,-0.069118381464922,0.0504330423299575,-0.0151445718655676,0.0640337060317073,-0.0185588579024493,0.0486092158333488,-0.0365217136766552,0.030710980185186,0.152151176065497,0.00720192813760428,0.170212729635902,0.00927495995309634,0.140978300152026,0.00651377645581665,0.152383334655175,0.00429030881287646,missense,"D73S,K77D",-0.175339998003937,-0.090882759475574
NHERF3_PDZ1 binding DAP-1,2,MTSTFNPRECKLSKQEGQNYGFFLRIEKDTEGHLVRVVEKCSPAEKAGLQDGDRVLRINGVFVDKEEHMQVVSLVRASGNSVTLLVLDGDSYEKAVKTRVDLKELG*,2,2,FALSE,FALSE,746.333333333333,755,638,846,2383,1810,2667,0.128277501659264,0.0221194813157746,0.054667289200702,0.0361655284070164,0.107704585459507,0.0277859192959977,0.108069620798962,0.015610422142376,0.180339659235287,0.00315870127039039,0.180324626256725,0.00523839472123557,0.157897969200405,0.00372339408917847,0.172582672899206,0.00218076828829005,missense,"D73S,K77A",-0.0180134969005316,0.069697657951936
NHERF3_PDZ1 binding DAP-1,2,MTSTFNPRECKLSKQEGQNYGFFLRIEKDTEGHLVRVVEKCSPAEKAGLQDGDRVLRINGVFVDKEEHMQVVSLVRGSGNSVTLLVLDGDSYEKAVKTRVDLKELG*,2,2,FALSE,FALSE,901.666666666667,864,868,973,1823,1759,1987,0.0174374942656988,0.0213872265250016,-0.0441215272696386,0.0318205932641141,-0.00787134175292363,0.0262434589946906,-0.00364947230038354,0.0147030495257493,0.164511509055542,0.00305413398398595,0.16601556352463,0.00460905273954134,0.142410458434616,0.00351669991766309,0.156975570592459,0.00205400878044621,missense,"D73S,K77G",-0.139572469210381,-0.0543754662748903
NHERF3_PDZ1 binding DAP-1,2,MTSTFNPRECKLSKQEGQNYGFFLRIEKDTEGHLVRVVEKCSPAEKAGLQDGDRVLRINGVFVDKEEHMQVVSLVRVSGNSVTLLVLDGDSYEKAVKTRVDLKELG*,2,2,FALSE,FALSE,691,674,679,720,631,794,641,-0.209249397816158,0.026489193524583,-0.205493452108949,0.0377142248170893,-0.232831850300545,0.0319132610084767,-0.215845495442029,0.0179313715805918,0.132140217713861,0.0037827039451439,0.142641652608127,0.00546271559961512,0.112265095277766,0.00427646989612065,0.127331890623525,0.00250500378220701,missense,"D73S,K77V",-0.370458075114807,-0.290036379815246
NHERF3_PDZ1 binding DAP-1,2,MTSTFNPRECKLSKQEGQNYGFFLRIEKDTEGHLVRVVEKCSPAEKAGLQDGDRVLRINGVFVDKEEHMQVVSLVR*SGNSVTLLVLDGDSYEKAVKTRVDLKELG*,2,2,FALSE,TRUE,403.333333333333,394,369,447,6,6,2,-1.31498250224283,0.141032656926391,-1.33694422835643,0.190474805488721,-1.40734823484923,0.229099204020212,-1.33939261328362,0.101591487952766,-0.0257604360946186,0.0201397142292948,-0.0212432962561288,0.0275893166656155,-0.0451235200595628,0.0306999604007063,-0.0296270886174879,0.0141922808535832,stop,"D73S,K77*",-1.59296381873972,-1.53782668368649
NHERF3_PDZ1 binding DAP-1,2,MTSTFNPRECKLSKQEGQNYGFFLRIEKDTEGHLVRVVEKCSPAEKAGLQDGDRVLRINGVFVDKEEHMQVVSLVRYSGNSVTLLVLDGDSYEKAVKTRVDLKELG*,2,2,FALSE,FALSE,269.333333333333,212,323,273,146,336,145,-0.289310281060694,0.0470497557709533,-0.243999645162455,0.0551667984857434,-0.366548574243692,0.0562210575052942,-0.298016422505876,0.030196546475406,0.120707381201879,0.00671878879995625,0.137064224396482,0.00799063303383447,0.0943466649299911,0.00753378540305226,0.115852652565395,0.00421844267687556,missense,"D73S,K77Y",-0.459866368455914,-0.381293866414784
NHERF3_PDZ1 binding DAP-1,2,MTSTFNPRECKLSKQEGQNYGFFLRIEKDTEGHLVRVVEKCSPAEKAGLQDGDRVLRINGVFVDKEEHMQVVSLVRWSGNSVTLLVLDGDSYEKAVKTRVDLKELG*,2,2,FALSE,FALSE,619.666666666667,648,562,649,242,328,216,-0.462607721645433,0.0333394619570116,-0.420030478903196,0.0477546079229818,-0.501161312235413,0.0378105778120412,-0.466679691165276,0.0221531580338578,0.0959601984847127,0.00476093446018749,0.111567044323114,0.00691701454609162,0.0763081660908074,0.0050667275188572,0.0922904769664857,0.00309478527134577,missense,"D73S,K77W",-0.64338498676787,-0.568608121340497
NHERF3_PDZ1 binding DAP-1,2,MTSTFNPRECKLSKQEGQNYGFFLRIEKDTEGHLVRVVEKCSPAEKAGLQDGDRVLRINGVFVDKEEHMQVVSLVRCSGNSVTLLVLDGDSYEKAVKTRVDLKELG*,2,2,FALSE,FALSE,243.666666666667,235,181,315,286,238,448,-0.133864698481356,0.0413258670772358,-0.177300056793157,0.0704102400340324,-0.103617088607603,0.0467897919109531,-0.129801385457608,0.028352171621087,0.142905286847151,0.00590140731481605,0.146725323985297,0.0101985688018773,0.12958024957577,0.00626996835264787,0.139352210428893,0.00396078441771165,missense,"D73S,K77C",-0.276835460637254,-0.194477409088636
NHERF3_PDZ1 binding DAP-1,2,MTSTFNPRECKLSKQEGQNYGFFLRIEKDTEGHLVRVVEKCSPAEKAGLQDGDRVLRINGVFVDKEEHMQVVSLVRFSGNSVTLLVLDGDSYEKAVKTRVDLKELG*,2,2,FALSE,FALSE,281.333333333333,202,313,329,173,172,100,-0.231036912697782,0.0460853762730294,-0.423041821329567,0.0613095164162452,-0.539466937153026,0.0565661770143046,-0.371567144074493,0.0308694194013724,0.129028921840655,0.00658107369254736,0.111130866532689,0.00888037480171465,0.0711751008183882,0.00758003242213485,0.105577652971228,0.0043124426933782,missense,"D73S,K77F",-0.539895214721059,-0.462977914870501
NHERF3_PDZ1 binding DAP-1,2,MTSTFNPRECKLSKQEGQNYGFFLRIEKDTEGHLVRVVEKCSPAEKAGLQDGDRVLRINGVFVDKEEHMQVVMLVRKSGNSVTLLVLDGDSYEKAVKTRVDLKELG*,1,1,FALSE,FALSE,255.333333333333,259,275,232,99,126,93,-0.453280691831387,0.0516748514545122,-0.475613247112573,0.0682256404042183,-0.447993536350814,0.0610529916701606,-0.457221179603925,0.034147305675391,0.0972921149298595,0.00737926068909209,0.103516160168932,0.00988214054345287,0.0834328028665285,0.00818127865015726,0.0936118263751879,0.00477036179215748,missense,D73M,-0.633093398167556,-0.558103676241675
NHERF3_PDZ1 binding DAP-1,2,MTSTFNPRECKLSKQEGQNYGFFLRIEKDTEGHLVRVVEKCSPAEKAGLQDGDRVLRINGVFVDKEEHMQVVMLVRNSGNSVTLLVLDGDSYEKAVKTRVDLKELG*,2,2,FALSE,FALSE,69.6666666666667,93,13,103,28,2,22,-0.51950227287821,0.0853694120689458,-0.793669715378419,0.391662075906917,-0.619735249226309,0.102259836379978,-0.567014035772152,0.0646358216875086,0.0878355553842842,0.0121909038690864,0.0574472819358299,0.0567302799463844,0.0604189132854804,0.0137031158221356,0.0782738184194327,0.00902959246957525,missense,"D73M,K77N",-0.752556476433906,-0.680037557950371
NHERF3_PDZ1 binding DAP-1,2,MTSTFNPRECKLSKQEGQNYGFFLRIEKDTEGHLVRVVEKCSPAEKAGLQDGDRVLRINGVFVDKEEHMQVVMLVRTSGNSVTLLVLDGDSYEKAVKTRVDLKELG*,2,2,FALSE,FALSE,131.333333333333,126,134,134,17,24,13,-0.735273162266161,0.0956690246277247,-0.749094969919118,0.11759570851992,-0.828874985826476,0.111662458071564,-0.767768948408541,0.0618068439558639,0.0570230886409103,0.0136617068598754,0.0639037094124743,0.0170331463657307,0.0323935796345052,0.0149630945061691,0.0502284559556319,0.00863438567316823,missense,"D73M,K77T",-0.970993273486423,-0.902992189282106
NHERF3_PDZ1 binding DAP-1,2,MTSTFNPRECKLSKQEGQNYGFFLRIEKDTEGHLVRVVEKCSPAEKAGLQDGDRVLRINGVFVDKEEHMQVVMLVRRSGNSVTLLVLDGDSYEKAVKTRVDLKELG*,2,2,FALSE,FALSE,370,404,286,420,116,132,93,-0.525843376154576,0.0447900907835682,-0.475029431735007,0.0662216952892616,-0.610200343407372,0.0517392037722896,-0.543956102206178,0.0301503027778622,0.0869300345590536,0.00639610462104561,0.103600722887264,0.0095918791820345,0.061696618427747,0.00693320395313652,0.0814950003871947,0.00421198245509443,missense,"D73M,K77R",-0.727467669945152,-0.654429850472823
NHERF3_PDZ1 binding DAP-1,2,MTSTFNPRECKLSKQEGQNYGFFLRIEKDTEGHLVRVVEKCSPAEKAGLQDGDRVLRINGVFVDKEEHMQVVMLVRSSGNSVTLLVLDGDSYEKAVKTRVDLKELG*,2,2,FALSE,FALSE,390.666666666667,375,362,435,128,160,177,-0.481884192945715,0.0429634639155299,-0.498836539446947,0.0601083427825469,-0.457376052016371,0.0454995193488412,-0.476393551196024,0.02771823372328,0.0932074841006994,0.00613525905571641,0.100152383187576,0.00870639084795521,0.082175518448525,0.00609706807247292,0.0909334555023167,0.00387222360547518,missense,"D73M,K77S",-0.653954414157058,-0.57939615164831
NHERF3_PDZ1 binding DAP-1,2,MTSTFNPRECKLSKQEGQNYGFFLRIEKDTEGHLVRVVEKCSPAEKAGLQDGDRVLRINGVFVDKEEHMQVVMLVRMSGNSVTLLVLDGDSYEKAVKTRVDLKELG*,2,2,FALSE,FALSE,124.333333333333,107,73,193,10,11,27,-0.844066696428856,0.119188576868335,-0.799720670290381,0.167733500307037,-0.735175713238362,0.0826557972535145,-0.774648790820391,0.062955723304733,0.0414871784780942,0.0170203407482952,0.0565708315792217,0.0242953530968534,0.0449495549829674,0.0110761174986354,0.049267345357638,0.00879488355261275,missense,"D73M,K77M",-0.978479071571934,-0.910632812908251
NHERF3_PDZ1 binding DAP-1,2,MTSTFNPRECKLSKQEGQNYGFFLRIEKDTEGHLVRVVEKCSPAEKAGLQDGDRVLRINGVFVDKEEHMQVVMLVRISGNSVTLLVLDGDSYEKAVKTRVDLKELG*,2,2,FALSE,FALSE,135.666666666667,46,128,233,3,1,2,-0.943886035625408,0.209013186051503,-1.66223889029122,0.45205584315269,-1.49657458751186,0.226853680972271,-1.24579694106318,0.145531875762483,0.0272327993166433,0.0298474546886592,-0.0683605904028587,0.0654780130909224,-0.0570801111143298,0.030399053774053,-0.0165518192853754,0.0203307313987785,missense,"D73M,K77I",-1.49112452330569,-1.43388108992685
NHERF3_PDZ1 binding DAP-1,2,MTSTFNPRECKLSKQEGQNYGFFLRIEKDTEGHLVRVVEKCSPAEKAGLQDGDRVLRINGVFVDKEEHMQVVMLVRQSGNSVTLLVLDGDSYEKAVKTRVDLKELG*,2,2,FALSE,FALSE,100,105,97,98,37,29,24,-0.475846169606431,0.0774509817160512,-0.600038195837827,0.120734193600562,-0.582423423407033,0.101951715351103,-0.532475538198652,0.0549223100114669,0.0940697245719009,0.0110601379321225,0.0854938327399783,0.0174877401295515,0.0654188065851042,0.0136618267071186,0.0830988295271725,0.0076726196703872,missense,"D73M,K77Q",-0.714975932646038,-0.641679751946396
NHERF3_PDZ1 binding DAP-1,2,MTSTFNPRECKLSKQEGQNYGFFLRIEKDTEGHLVRVVEKCSPAEKAGLQDGDRVLRINGVFVDKEEHMQVVMLVRHSGNSVTLLVLDGDSYEKAVKTRVDLKELG*,2,2,FALSE,FALSE,28.6666666666667,28,28,30,2,10,3,-0.918646702302667,0.256950542314292,-0.548220721751866,0.212838217900906,-0.826763787774359,0.230610887079108,-0.741851729450305,0.133601184310527,0.0308370210021443,0.036692994417407,0.0929993329960453,0.0308285443691453,0.0326764863206076,0.0309025303321254,0.0538490786850687,0.0186640196764112,missense,"D73M,K77H",-0.942793344411712,-0.874209013208884
NHERF3_PDZ1 binding DAP-1,2,MTSTFNPRECKLSKQEGQNYGFFLRIEKDTEGHLVRVVEKCSPAEKAGLQDGDRVLRINGVFVDKEEHMQVVMLVRPSGNSVTLLVLDGDSYEKAVKTRVDLKELG*,2,2,FALSE,FALSE,69,46,61,100,0,2,1,,,-1.01728151805991,0.353049703849978,-1.34155890419146,0.327083263207576,-1.19178260837781,0.239938015487786,,,0.0250582380487946,0.0511374722406297,-0.0363075581943946,0.043830109629366,-0.00900604360044763,0.0335192226423269,missense,"D73M,K77P",-1.43235277186123,-1.37389378763698
NHERF3_PDZ1 binding DAP-1,2,MTSTFNPRECKLSKQEGQNYGFFLRIEKDTEGHLVRVVEKCSPAEKAGLQDGDRVLRINGVFVDKEEHMQVVMLVRLSGNSVTLLVLDGDSYEKAVKTRVDLKELG*,2,2,FALSE,FALSE,646.333333333333,614,719,606,51,100,42,-0.859213805901036,0.0540498902347628,-0.82223362470688,0.056083030154254,-0.918735865764821,0.0587345057808343,-0.864999221028832,0.0324423457369229,0.0393241443070172,0.007718420450811,0.0533099434692079,0.00812334457842299,0.0203519600772569,0.00787059479031445,0.0366454347369723,0.00453217972810407,missense,"D73M,K77L",-1.07678729391066,-1.01097430190719
NHERF3_PDZ1 binding DAP-1,2,MTSTFNPRECKLSKQEGQNYGFFLRIEKDTEGHLVRVVEKCSPAEKAGLQDGDRVLRINGVFVDKEEHMQVVMLVRESGNSVTLLVLDGDSYEKAVKTRVDLKELG*,2,2,FALSE,FALSE,33.6666666666667,33,33,35,13,13,37,-0.444915832910313,0.129733690935941,-0.519641383348061,0.192215110319343,-0.183455974718735,0.142616711543983,-0.365059250769539,0.0858610535249405,0.0984866316603123,0.0185262017911581,0.0971389062865562,0.0278413910590952,0.118881606372139,0.0191110546001415,0.106486802462099,0.0119947469080977,missense,"D73M,K77E",-0.53281412589277,-0.455750370928998
NHERF3_PDZ1 binding DAP-1,2,MTSTFNPRECKLSKQEGQNYGFFLRIEKDTEGHLVRVVEKCSPAEKAGLQDGDRVLRINGVFVDKEEHMQVVMLVRDSGNSVTLLVLDGDSYEKAVKTRVDLKELG*,2,2,FALSE,FALSE,195.666666666667,177,215,195,61,95,36,-0.482014642776226,0.0618756473059686,-0.486184482979946,0.076658783275582,-0.659508070076159,0.0767817914873062,-0.533291457200879,0.0407914544303756,0.0931888556329033,0.00883595247833444,0.101984969872433,0.0111036388333052,0.0550892394861465,0.0102889836227787,0.0829848460442377,0.00569854610231905,missense,"D73M,K77D",-0.71586371532174,-0.642585896249163
NHERF3_PDZ1 binding DAP-1,2,MTSTFNPRECKLSKQEGQNYGFFLRIEKDTEGHLVRVVEKCSPAEKAGLQDGDRVLRINGVFVDKEEHMQVVMLVRASGNSVTLLVLDGDSYEKAVKTRVDLKELG*,2,2,FALSE,FALSE,196,170,238,180,138,209,150,-0.245254029893201,0.0508021515922579,-0.293325920594042,0.0653055502761233,-0.280504822531381,0.0662995830966991,-0.267964486104287,0.0343109577661461,0.126998692220648,0.00725463759670491,0.129919561724032,0.00945918018904042,0.105876778190721,0.00888433717767273,0.12005089328615,0.00479322390867015,missense,"D73M,K77A",-0.427167548553665,-0.347918750890929
NHERF3_PDZ1 binding DAP-1,2,MTSTFNPRECKLSKQEGQNYGFFLRIEKDTEGHLVRVVEKCSPAEKAGLQDGDRVLRINGVFVDKEEHMQVVMLVRGSGNSVTLLVLDGDSYEKAVKTRVDLKELG*,2,2,FALSE,FALSE,332.666666666667,381,317,300,138,142,50,-0.468210518835134,0.0421329395508588,-0.482036033982361,0.0623447453084812,-0.687414106951948,0.0634189455579877,-0.522509835600383,0.0305818530301289,0.0951601090817018,0.00601665869939133,0.10258585182515,0.00903032249509075,0.0513497492915329,0.00849832336001047,0.0844910332740422,0.0042722698128842,missense,"D73M,K77G",-0.704132481159066,-0.630612030018299
NHERF3_PDZ1 binding DAP-1,2,MTSTFNPRECKLSKQEGQNYGFFLRIEKDTEGHLVRVVEKCSPAEKAGLQDGDRVLRINGVFVDKEEHMQVVMLVRVSGNSVTLLVLDGDSYEKAVKTRVDLKELG*,2,2,FALSE,FALSE,315,248,340,357,1,13,5,-1.45852264885221,0.340868830718329,-1.03134856331813,0.139480623449113,-1.36011958866196,0.145936791789769,-1.21004401112735,0.096691126992691,-0.0462582243101,0.0486766752463864,0.0230206973610235,0.0202030661177544,-0.0387947439560887,0.0195559550200653,-0.0115571525744823,0.0135077028399049,missense,"D73M,K77V",-1.45222258363276,-1.39417455817532
NHERF3_PDZ1 binding DAP-1,2,MTSTFNPRECKLSKQEGQNYGFFLRIEKDTEGHLVRVVEKCSPAEKAGLQDGDRVLRINGVFVDKEEHMQVVMLVR*SGNSVTLLVLDGDSYEKAVKTRVDLKELG*,2,2,FALSE,TRUE,242.666666666667,128,246,354,0,3,2,,,-1.53245572906246,0.263627706846381,-1.61067605297509,0.224842506322565,-1.57773778017522,0.171073073507338,,,-0.0495621528676813,0.03818514615281,-0.0723700397125747,0.0301295505151092,-0.0629237910950845,0.023898824149821,stop,"D73M,K77*",-1.8523017057435,-1.80252834461304
NHERF3_PDZ1 binding DAP-1,2,MTSTFNPRECKLSKQEGQNYGFFLRIEKDTEGHLVRVVEKCSPAEKAGLQDGDRVLRINGVFVDKEEHMQVVMLVRYSGNSVTLLVLDGDSYEKAVKTRVDLKELG*,2,2,FALSE,FALSE,99.6666666666667,100,67,132,8,5,4,-0.887204638402114,0.131134647619493,-1.0045155126702,0.22501067821817,-1.15246742911341,0.170581933098431,-0.989041204899447,0.0943775703211157,0.0353270036454329,0.0187262608971074,0.0269073296614506,0.032591663966149,-0.0109687499613685,0.0228584757140218,0.0193168306560291,0.0131845001118482,missense,"D73M,K77Y",-1.21175451987246,-1.14873299692663
NHERF3_PDZ1 binding DAP-1,2,MTSTFNPRECKLSKQEGQNYGFFLRIEKDTEGHLVRVVEKCSPAEKAGLQDGDRVLRINGVFVDKEEHMQVVMLVRWSGNSVTLLVLDGDSYEKAVKTRVDLKELG*,2,2,FALSE,FALSE,265,213,262,320,7,9,1,-1.13403127463163,0.133755411737324,-1.23063666643436,0.158891004271106,-1.77222116316458,0.315493221519009,-1.23102776424632,0.0973345572406487,7.97210218406452e-05,0.0191005106740443,-0.00584518109705559,0.0230145620619247,-0.0940175548445234,0.042277010296685,-0.0144885725549159,0.0135975897287843,missense,"D73M,K77W",-1.47505452214552,-1.41747871984767
NHERF3_PDZ1 binding DAP-1,2,MTSTFNPRECKLSKQEGQNYGFFLRIEKDTEGHLVRVVEKCSPAEKAGLQDGDRVLRINGVFVDKEEHMQVVMLVRCSGNSVTLLVLDGDSYEKAVKTRVDLKELG*,2,2,FALSE,FALSE,128.333333333333,115,146,124,6,30,13,-1.00579528464221,0.146908628745332,-0.709327921042268,0.109244758545917,-0.813873137781576,0.111847908263304,-0.814504658642093,0.0689963370107295,0.0183920484542429,0.0209788134551897,0.0696637662425908,0.0158235533032765,0.0344038709529998,0.0149879453718326,0.0436995002439621,0.00963875431355057,missense,"D73M,K77C",-1.02184532346779,-0.954895990331399
NHERF3_PDZ1 binding DAP-1,2,MTSTFNPRECKLSKQEGQNYGFFLRIEKDTEGHLVRVVEKCSPAEKAGLQDGDRVLRINGVFVDKEEHMQVVMLVRFSGNSVTLLVLDGDSYEKAVKTRVDLKELG*,2,2,FALSE,FALSE,196.666666666667,195,184,211,1,1,4,-1.64941120070498,0.339004087710981,-1.76800546788914,0.450216989428126,-1.28042658886935,0.16535333662265,-1.39228221137573,0.141126612788602,-0.0735174490013372,0.048410386628576,-0.083680346706063,0.065211664386281,-0.0281156499439126,0.0221578285623034,-0.0370157394334436,0.0197153183300351,missense,"D73M,K77F",-1.65051177237591,-1.59656487688462
NHERF3_PDZ1 binding DAP-1,2,MTSTFNPRECKLSKQEGQNYGFFLRIEKDTEGHLVRVVEKCSPAEKAGLQDGDRVLRINGVFVDKEEHMQVVILVRKSGNSVTLLVLDGDSYEKAVKTRVDLKELG*,1,1,FALSE,FALSE,161.333333333333,149,164,171,9,7,9,-0.965163740180022,0.121673205404887,-1.16734565488821,0.182030189265698,-1.00186238375057,0.120307152546524,-1.01694059068433,0.0774246379884746,0.0241943052648085,0.0173751501221143,0.00332220329876284,0.0263661565185356,0.00921276462991763,0.0161215087363384,0.0154193001967287,0.0108161838108949,missense,D73I,-1.24211119902193,-1.17971753020835
NHERF3_PDZ1 binding DAP-1,2,MTSTFNPRECKLSKQEGQNYGFFLRIEKDTEGHLVRVVEKCSPAEKAGLQDGDRVLRINGVFVDKEEHMQVVILVRTSGNSVTLLVLDGDSYEKAVKTRVDLKELG*,2,2,FALSE,FALSE,254,193,332,237,1,10,0,-1.41903824347192,0.341440115910463,-1.16833512052471,0.15474935770175,,,-1.21105719911031,0.140948630505384,-0.0406197810005642,0.048758255787828,0.00317888418259415,0.0224146654066907,,,-0.0116986944369098,0.0196904542926901,missense,"D73I,K77T",-1.45332501014329,-1.39529978569899
NHERF3_PDZ1 binding DAP-1,2,MTSTFNPRECKLSKQEGQNYGFFLRIEKDTEGHLVRVVEKCSPAEKAGLQDGDRVLRINGVFVDKEEHMQVVILVRRSGNSVTLLVLDGDSYEKAVKTRVDLKELG*,2,2,FALSE,FALSE,378.333333333333,310,421,404,5,16,7,-1.27512834690534,0.154583566551815,-1.17855920724397,0.120478646150676,-1.21147124240637,0.127978494908324,-1.21377908198527,0.0762942559779622,-0.0200691918336105,0.0220748082234855,0.00169797669254199,0.0174507253679409,-0.0188754327424434,0.0171494909492611,-0.0120789401345611,0.0106582700005126,missense,"D73I,K77R",-1.45628662821455,-1.39832265764242
NHERF3_PDZ1 binding DAP-1,2,MTSTFNPRECKLSKQEGQNYGFFLRIEKDTEGHLVRVVEKCSPAEKAGLQDGDRVLRINGVFVDKEEHMQVVILVRSSGNSVTLLVLDGDSYEKAVKTRVDLKELG*,2,2,FALSE,FALSE,284.333333333333,283,293,277,9,7,8,-1.09511076106278,0.118242655521716,-1.31122759567998,0.17680172252524,-0.895700028776227,0.134969823767404,-1.06965316319913,0.0794529235252248,0.00563763957784677,0.0168852614977196,-0.0175183714784747,0.0256088394329085,0.0234388293065561,0.0180863493728422,0.00805537976677367,0.0110995343018554,missense,"D73I,K77S",-1.29946653520434,-1.23825912212879
NHERF3_PDZ1 binding DAP-1,2,MTSTFNPRECKLSKQEGQNYGFFLRIEKDTEGHLVRVVEKCSPAEKAGLQDGDRVLRINGVFVDKEEHMQVVILVRMSGNSVTLLVLDGDSYEKAVKTRVDLKELG*,2,2,FALSE,FALSE,116.333333333333,90,115,144,2,1,0,-1.24258865889345,0.244700860736472,-1.63102579635385,0.452736943721535,,,-1.33040856918447,0.215269279286528,-0.015422466515148,0.0349437181025892,-0.0638395308824553,0.0655766670794475,,,-0.0283720220796742,0.0300730123394127,missense,"D73I,K77M",-1.58318848725804,-1.52784917323013
NHERF3_PDZ1 binding DAP-1,2,MTSTFNPRECKLSKQEGQNYGFFLRIEKDTEGHLVRVVEKCSPAEKAGLQDGDRVLRINGVFVDKEEHMQVVILVRISGNSVTLLVLDGDSYEKAVKTRVDLKELG*,2,2,FALSE,FALSE,80.3333333333333,93,60,88,2,0,1,-1.25168591173544,0.244517870296172,,,-1.4200389571428,0.323477658395756,-1.31290257056872,0.195060176742675,-0.0167215704000375,0.0349175867422741,,,-0.0468241137981361,0.0433469480862395,-0.0259264426912455,0.0272498106629634,missense,"D73I,K77I",-1.56414061332752,-1.50840734031948
NHERF3_PDZ1 binding DAP-1,2,MTSTFNPRECKLSKQEGQNYGFFLRIEKDTEGHLVRVVEKCSPAEKAGLQDGDRVLRINGVFVDKEEHMQVVILVRQSGNSVTLLVLDGDSYEKAVKTRVDLKELG*,2,2,FALSE,FALSE,138,174,116,124,2,5,2,-1.42549065880096,0.241947851732283,-1.16448833926467,0.215012695729784,-1.32450326744421,0.231945770439301,-1.29420535186481,0.132104638439366,-0.0415411973848807,0.0345505835206889,0.0037360710822178,0.0311435065356605,-0.0340220532098247,0.0310814085891352,-0.0233144504429359,0.0184549529549586,missense,"D73I,K77Q",-1.54379660025288,-1.48764256077653
NHERF3_PDZ1 binding DAP-1,2,MTSTFNPRECKLSKQEGQNYGFFLRIEKDTEGHLVRVVEKCSPAEKAGLQDGDRVLRINGVFVDKEEHMQVVILVRHSGNSVTLLVLDGDSYEKAVKTRVDLKELG*,2,2,FALSE,FALSE,72,85,56,75,3,0,0,-1.114237762564,0.202966071703236,,,,,-1.114237762564,0.202966071703236,0.00290626974696517,0.0289839160052072,,,,,0.00182693318446828,0.0283542602968873,missense,"D73I,K77H",-1.3479780109896,-1.28777393989303
NHERF3_PDZ1 binding DAP-1,2,MTSTFNPRECKLSKQEGQNYGFFLRIEKDTEGHLVRVVEKCSPAEKAGLQDGDRVLRINGVFVDKEEHMQVVILVRPSGNSVTLLVLDGDSYEKAVKTRVDLKELG*,2,2,FALSE,FALSE,47.3333333333333,58,43,41,2,1,1,-1.12069017789305,0.24780970954534,-1.34432314218392,0.463821816630327,-1.21168291556948,0.335715052766793,-1.18265517341108,0.183169922101463,0.0019848533626487,0.0353876672414427,-0.0223120947762936,0.0671822551155873,-0.0189037975626222,0.0449867945632508,-0.00773094542902489,0.0255887479431501,missense,"D73I,K77P",-1.42242142007882,-1.36375702997915
NHERF3_PDZ1 binding DAP-1,2,MTSTFNPRECKLSKQEGQNYGFFLRIEKDTEGHLVRVVEKCSPAEKAGLQDGDRVLRINGVFVDKEEHMQVVILVRLSGNSVTLLVLDGDSYEKAVKTRVDLKELG*,2,2,FALSE,FALSE,239.666666666667,280,195,244,3,1,1,-1.28837464824519,0.200195255025095,-1.37638222759828,0.461995989683489,-1.26030927076787,0.332022093330804,-1.29244984900183,0.16073175188953,-0.0219607872228886,0.0285882384557963,-0.026955691903154,0.0669177932741187,-0.0254198707432592,0.0444919272461376,-0.0230692075572106,0.0224541466108385,missense,"D73I,K77L",-1.54188647801692,-1.4856929323043
NHERF3_PDZ1 binding DAP-1,2,MTSTFNPRECKLSKQEGQNYGFFLRIEKDTEGHLVRVVEKCSPAEKAGLQDGDRVLRINGVFVDKEEHMQVVILVRESGNSVTLLVLDGDSYEKAVKTRVDLKELG*,2,2,FALSE,FALSE,154.333333333333,160,151,152,4,6,5,-1.2099107740007,0.174340376637015,-1.18820256911192,0.19550998687171,-1.13008000049729,0.153627210746895,-1.17096482005267,0.0992913073357012,-0.0107560064363217,0.0248961158402459,0.000301184273653221,0.0283186373402719,-0.00796876934193422,0.0205864935523064,-0.00609780882000813,0.0138709467537565,missense,"D73I,K77E",-1.40970141581846,-1.35077394334414
NHERF3_PDZ1 binding DAP-1,2,MTSTFNPRECKLSKQEGQNYGFFLRIEKDTEGHLVRVVEKCSPAEKAGLQDGDRVLRINGVFVDKEEHMQVVILVRDSGNSVTLLVLDGDSYEKAVKTRVDLKELG*,2,2,FALSE,FALSE,50,63,36,51,0,25,0,,,-0.354417461570372,0.166914624979328,,,-0.354417461570372,0.166914624979328,,,0.121070759567433,0.0241767431281079,,,0.107973455174277,0.0233178909376592,missense,"D73I,K77D",-0.521235040145641,-0.443931799933887
NHERF3_PDZ1 binding DAP-1,2,MTSTFNPRECKLSKQEGQNYGFFLRIEKDTEGHLVRVVEKCSPAEKAGLQDGDRVLRINGVFVDKEEHMQVVILVRASGNSVTLLVLDGDSYEKAVKTRVDLKELG*,2,2,FALSE,FALSE,205.666666666667,139,216,262,3,26,2,-1.24411955905603,0.199724336782409,-0.850948501467972,0.107989339741018,-1.52470945222177,0.226352753189127,-1.02746466817075,0.0875921544367025,-0.0156410817810012,0.028520990493234,0.0491507381299862,0.0156417122095557,-0.0608502649049872,0.0303319279925738,0.0139490917528727,0.0122365808532511,missense,"D73I,K77A",-1.25356220536532,-1.19140537278852
NHERF3_PDZ1 binding DAP-1,2,MTSTFNPRECKLSKQEGQNYGFFLRIEKDTEGHLVRVVEKCSPAEKAGLQDGDRVLRINGVFVDKEEHMQVVILVRGSGNSVTLLVLDGDSYEKAVKTRVDLKELG*,2,2,FALSE,FALSE,201.666666666667,171,212,222,1,8,3,-1.45852264885221,0.340868830718329,-1.13401158061241,0.173191052801518,-1.35334500702585,0.189084595539481,-1.26170375004717,0.119595576957375,-0.0462582243101,0.0486766752463864,0.00815047614351272,0.0250858521006619,-0.0378869302914818,0.0253378863548277,-0.0187739926695276,0.0167074432241265,missense,"D73I,K77G",-1.50843235582724,-1.45154689290081
NHERF3_PDZ1 binding DAP-1,2,MTSTFNPRECKLSKQEGQNYGFFLRIEKDTEGHLVRVVEKCSPAEKAGLQDGDRVLRINGVFVDKEEHMQVVILVRVSGNSVTLLVLDGDSYEKAVKTRVDLKELG*,2,2,FALSE,FALSE,64.3333333333333,70,51,72,0,0,2,,,,,-1.1762042487745,0.239594692232288,-1.1762042487745,0.239594692232288,,,,,-0.014149552909814,0.0321063863805556,-0.00682975443308018,0.0334712605525517,missense,"D73I,K77V",-1.4154023175466,-1.35659275436961
NHERF3_PDZ1 binding DAP-1,2,MTSTFNPRECKLSKQEGQNYGFFLRIEKDTEGHLVRVVEKCSPAEKAGLQDGDRVLRINGVFVDKEEHMQVVILVRYSGNSVTLLVLDGDSYEKAVKTRVDLKELG*,2,2,FALSE,FALSE,249.666666666667,276,243,230,4,3,3,-1.36117930513355,0.172448470943459,-1.52887968592503,0.263694116155111,-1.38242789344735,0.187701732032862,-1.40064540960619,0.114413824632816,-0.032357421706338,0.0246259483425373,-0.0490441810221374,0.0381947652068543,-0.041784121751823,0.0251525786184944,-0.0381840741090414,0.0159835549753588,missense,"D73I,K77Y",-1.65961157576595,-1.6058528875925
NHERF3_PDZ1 binding DAP-1,2,MTSTFNPRECKLSKQEGQNYGFFLRIEKDTEGHLVRVVEKCSPAEKAGLQDGDRVLRINGVFVDKEEHMQVVILVRWSGNSVTLLVLDGDSYEKAVKTRVDLKELG*,2,2,FALSE,FALSE,299,310,264,323,1,5,4,-1.7780254490751,0.338302548602596,-1.40415979421945,0.207022152288722,-1.3965838115732,0.162246926253776,-1.44667964295663,0.119473057208248,-0.0918837924032182,0.048310205596243,-0.0309791325873192,0.0299861165451041,-0.0436810559980927,0.0217415605280226,-0.0446150338454768,0.0166903272754899,missense,"D73I,K77W",-1.70970036490583,-1.65697764160475
NHERF3_PDZ1 binding DAP-1,2,MTSTFNPRECKLSKQEGQNYGFFLRIEKDTEGHLVRVVEKCSPAEKAGLQDGDRVLRINGVFVDKEEHMQVVILVRCSGNSVTLLVLDGDSYEKAVKTRVDLKELG*,2,2,FALSE,FALSE,159.666666666667,170,138,171,4,4,4,-1.22673055116422,0.174076824106222,-1.28013531591509,0.23492440415557,-1.22308522800398,0.167416376662043,-1.23638057879242,0.107335928352833,-0.0131579005284868,0.0248584800701324,-0.0130148112827388,0.0340276172594011,-0.020431740628652,0.0224342819344802,-0.0152363581118196,0.0149947763494885,missense,"D73I,K77C",-1.48087879637777,-1.42342345503765
NHERF3_PDZ1 binding DAP-1,2,MTSTFNPRECKLSKQEGQNYGFFLRIEKDTEGHLVRVVEKCSPAEKAGLQDGDRVLRINGVFVDKEEHMQVVILVRFSGNSVTLLVLDGDSYEKAVKTRVDLKELG*,2,2,FALSE,FALSE,262.666666666667,301,228,259,2,2,1,-1.57754377051461,0.240692979240378,-1.62848041895892,0.320598658656877,-1.71452560874545,0.316214717276185,-1.62797464714592,0.164418319499292,-0.0632546521571765,0.0343713854971109,-0.0634708457810221,0.0464371017130657,-0.0862861825617641,0.0423736928289063,-0.0699418566793175,0.0229691582910277,missense,"D73I,K77F",-1.9069632837389,-1.85832046450503
NHERF3_PDZ1 binding DAP-1,2,MTSTFNPRECKLSKQEGQNYGFFLRIEKDTEGHLVRVVEKCSPAEKAGLQDGDRVLRINGVFVDKEEHMQVVQLVRKSGNSVTLLVLDGDSYEKAVKTRVDLKELG*,1,1,FALSE,FALSE,233,196,243,260,363,583,463,-0.0154792376991777,0.0463633441156927,0.00690555848586766,0.0612767355193779,-0.0411967433804706,0.051004128687097,-0.0189958765295615,0.0299350233552781,0.159810941190038,0.00662076799483293,0.173406580010092,0.00887562665383267,0.137944757583849,0.00683470175142234,0.154831685476667,0.00418190802574133,missense,D73Q,-0.156270538224345,-0.0714188942650248
NHERF3_PDZ1 binding DAP-1,2,MTSTFNPRECKLSKQEGQNYGFFLRIEKDTEGHLVRVVEKCSPAEKAGLQDGDRVLRINGVFVDKEEHMQVVQLVRNSGNSVTLLVLDGDSYEKAVKTRVDLKELG*,2,2,FALSE,FALSE,154.333333333333,181,165,117,307,372,302,-0.0398767253133254,0.0480831548596706,-0.011215652034713,0.0728374268317565,0.0600692010898388,0.07499881761623,-0.0108694467586334,0.035381833833863,0.156326936568908,0.00686636002767866,0.170781813893997,0.0105501345903142,0.1515146889962,0.0100500599326173,0.15596694371503,0.00494282476813867,missense,"D73Q,K77N",-0.147428357142337,-0.0623938341565233
NHERF3_PDZ1 binding DAP-1,2,MTSTFNPRECKLSKQEGQNYGFFLRIEKDTEGHLVRVVEKCSPAEKAGLQDGDRVLRINGVFVDKEEHMQVVQLVRTSGNSVTLLVLDGDSYEKAVKTRVDLKELG*,2,2,FALSE,FALSE,96.6666666666667,72,121,97,61,218,131,-0.232460691114556,0.0767233459022029,-0.0765701489170593,0.0849694218515713,-0.11664242871604,0.0844863461927012,-0.148137321315454,0.0472199861677188,0.128825603750614,0.0109562302438376,0.161315544035457,0.0123073929926973,0.127834816075707,0.0113214163864466,0.136790689216321,0.00659660882126423,missense,"D73Q,K77T",-0.296786370167436,-0.214840954695675
NHERF3_PDZ1 binding DAP-1,2,MTSTFNPRECKLSKQEGQNYGFFLRIEKDTEGHLVRVVEKCSPAEKAGLQDGDRVLRINGVFVDKEEHMQVVQLVRRSGNSVTLLVLDGDSYEKAVKTRVDLKELG*,2,2,FALSE,FALSE,288.333333333333,195,268,402,368,498,639,-0.0106096560899567,0.0432484209350453,-0.0874134431347549,0.0574820203469992,-0.0762252917523342,0.0412669154721662,-0.0539756753436313,0.0264953169604035,0.160506326104165,0.00617595142488639,0.15974494745654,0.00832598126489029,0.133250830110335,0.00552988682903947,0.149945024802872,0.00370138273574241,missense,"D73Q,K77R",-0.194331251728906,-0.110266801129325
NHERF3_PDZ1 binding DAP-1,2,MTSTFNPRECKLSKQEGQNYGFFLRIEKDTEGHLVRVVEKCSPAEKAGLQDGDRVLRINGVFVDKEEHMQVVQLVRSSGNSVTLLVLDGDSYEKAVKTRVDLKELG*,2,2,FALSE,FALSE,189.666666666667,165,191,213,270,315,332,-0.0514994775890906,0.046312547074084,-0.104878849981609,0.0673776382086742,-0.0923829613714811,0.0572730465865729,-0.0759323064691275,0.0317601416533118,0.154667186873389,0.00661351408695096,0.157215171201065,0.00975931169453517,0.131085655335517,0.00767475500299194,0.146877694243874,0.00443687615347219,missense,"D73Q,K77S",-0.21822175639518,-0.134651422823432
NHERF3_PDZ1 binding DAP-1,2,MTSTFNPRECKLSKQEGQNYGFFLRIEKDTEGHLVRVVEKCSPAEKAGLQDGDRVLRINGVFVDKEEHMQVVQLVRMSGNSVTLLVLDGDSYEKAVKTRVDLKELG*,2,2,FALSE,FALSE,103.666666666667,119,115,77,193,161,119,-0.0523016646069479,0.0569957139279154,-0.150081698176114,0.088559718354918,-0.0798601539299434,0.0941874134096458,-0.0807180570977593,0.0427154724904659,0.154552633140586,0.0081390893132075,0.150667766205291,0.0128274293665376,0.132763747995005,0.0126213876398539,0.146209127237076,0.00596733047812093,missense,"D73Q,K77M",-0.223429021438321,-0.139966387488754
NHERF3_PDZ1 binding DAP-1,2,MTSTFNPRECKLSKQEGQNYGFFLRIEKDTEGHLVRVVEKCSPAEKAGLQDGDRVLRINGVFVDKEEHMQVVQLVRISGNSVTLLVLDGDSYEKAVKTRVDLKELG*,2,2,FALSE,FALSE,42.6666666666667,25,69,34,21,73,34,-0.234835903252352,0.12625031163672,-0.231720748018929,0.115642528054345,-0.198615504208911,0.145233055726171,-0.224290298789699,0.0735363719295,0.128486419233129,0.0180287690321966,0.138842760831933,0.0167502380082104,0.11685018528086,0.0194616523384938,0.126152155753226,0.0102729949566468,missense,"D73Q,K77I",-0.379646671153522,-0.299415019631941
NHERF3_PDZ1 binding DAP-1,2,MTSTFNPRECKLSKQEGQNYGFFLRIEKDTEGHLVRVVEKCSPAEKAGLQDGDRVLRINGVFVDKEEHMQVVQLVRQSGNSVTLLVLDGDSYEKAVKTRVDLKELG*,2,2,FALSE,FALSE,50.3333333333333,16,63,72,37,107,98,0.0461241222524393,0.138673637611893,-0.093768370283272,0.116072819115776,-0.114510482215537,0.0980076343335305,-0.0715605342431428,0.0658906241057625,0.16860801054992,0.0198028420757752,0.158824468251758,0.0168125635022396,0.128120503114306,0.0131333083668891,0.147488428671624,0.00920488774966696,missense,"D73Q,K77Q",-0.213464931718033,-0.129796214788369
NHERF3_PDZ1 binding DAP-1,2,MTSTFNPRECKLSKQEGQNYGFFLRIEKDTEGHLVRVVEKCSPAEKAGLQDGDRVLRINGVFVDKEEHMQVVQLVRHSGNSVTLLVLDGDSYEKAVKTRVDLKELG*,2,2,FALSE,FALSE,62.3333333333333,74,47,66,63,143,142,-0.231111802316404,0.0757222943061359,0.0761442507736235,0.129525153082145,0.0103973250706807,0.100393306881684,-0.104241899863843,0.0547810224001399,0.129018227469928,0.0108132782955942,0.183435456018857,0.018761066354034,0.144858512981366,0.0134529954346403,0.142922857983425,0.00765288186064063,missense,"D73Q,K77H",-0.249024772997822,-0.166091524963807
NHERF3_PDZ1 binding DAP-1,2,MTSTFNPRECKLSKQEGQNYGFFLRIEKDTEGHLVRVVEKCSPAEKAGLQDGDRVLRINGVFVDKEEHMQVVQLVRPSGNSVTLLVLDGDSYEKAVKTRVDLKELG*,2,2,FALSE,FALSE,76,97,51,80,0,1,1,,,-1.10628312452741,0.485416106903587,-1.25468430172584,0.332418350056804,-1.20730734787965,0.274270486423156,,,0.0121668034137512,0.070310079349294,-0.0246661085135554,0.0445450268011917,-0.0111748420660356,0.0383154519301467,missense,"D73Q,K77P",-1.44924488337831,-1.39113527142782
NHERF3_PDZ1 binding DAP-1,2,MTSTFNPRECKLSKQEGQNYGFFLRIEKDTEGHLVRVVEKCSPAEKAGLQDGDRVLRINGVFVDKEEHMQVVQLVRLSGNSVTLLVLDGDSYEKAVKTRVDLKELG*,2,2,FALSE,FALSE,287,261,237,363,420,514,562,-0.054438211493493,0.0389059455985875,-0.0226430246273132,0.0601572996495098,-0.0795693191847682,0.0434088366910116,-0.0575390852508679,0.0261027636322984,0.154247530445435,0.0055558382239441,0.169126616502907,0.00871348200367069,0.132802720697674,0.00581691050893923,0.149447218193095,0.00364654322905985,missense,"D73Q,K77L",-0.198208515983614,-0.114224257172211
NHERF3_PDZ1 binding DAP-1,2,MTSTFNPRECKLSKQEGQNYGFFLRIEKDTEGHLVRVVEKCSPAEKAGLQDGDRVLRINGVFVDKEEHMQVVQLVRESGNSVTLLVLDGDSYEKAVKTRVDLKELG*,2,2,FALSE,FALSE,71,25,56,132,66,153,511,0.0828711537822044,0.110759825407187,0.0447817445465337,0.119582785123274,0.170639560322905,0.0699371154496072,0.125806941969169,0.053007840041624,0.173855552005305,0.0158167000494897,0.178892754880476,0.0173209644081649,0.166331439078176,0.00937177710426765,0.175060567934614,0.00740516915809238,missense,"D73Q,K77E",0.00128607377413151,0.0893963933421815
NHERF3_PDZ1 binding DAP-1,2,MTSTFNPRECKLSKQEGQNYGFFLRIEKDTEGHLVRVVEKCSPAEKAGLQDGDRVLRINGVFVDKEEHMQVVQLVRDSGNSVTLLVLDGDSYEKAVKTRVDLKELG*,2,2,FALSE,FALSE,47.6666666666667,61,37,45,160,72,160,0.081073620655425,0.0732462647909019,-0.0541162388172391,0.148853036403879,0.147436076771811,0.119916947498896,0.0761361576538139,0.0576327780865692,0.17359886107797,0.0104596968773122,0.164567879873448,0.0215606129506099,0.163222104721369,0.0160692201238067,0.168121583818651,0.00805127072611746,missense,"D73Q,K77D",-0.0527595627208724,0.034232954203603
NHERF3_PDZ1 binding DAP-1,2,MTSTFNPRECKLSKQEGQNYGFFLRIEKDTEGHLVRVVEKCSPAEKAGLQDGDRVLRINGVFVDKEEHMQVVQLVRASGNSVTLLVLDGDSYEKAVKTRVDLKELG*,2,2,FALSE,FALSE,102.333333333333,124,94,89,342,239,355,0.0931944209737001,0.0520569438043579,0.0172225656434565,0.0925788345693086,0.172355149516237,0.085154053309971,0.0964864597850488,0.0400449883175226,0.175329732919715,0.00743382415618403,0.174900946557845,0.0134095781167107,0.166561333025317,0.0114108910843056,0.170964511007945,0.00559426515383823,missense,"D73Q,K77A",-0.0306168676394859,0.0568336171192683
NHERF3_PDZ1 binding DAP-1,2,MTSTFNPRECKLSKQEGQNYGFFLRIEKDTEGHLVRVVEKCSPAEKAGLQDGDRVLRINGVFVDKEEHMQVVQLVRGSGNSVTLLVLDGDSYEKAVKTRVDLKELG*,2,2,FALSE,FALSE,158.666666666667,88,190,198,113,528,514,-0.120618539214857,0.064964531220607,0.0474978003300225,0.0666414040375121,0.0580467851376596,0.0576893028528086,-0.000581161584792708,0.0362121311597105,0.144796861948103,0.00927705059478524,0.179286161887244,0.00965267188127419,0.151243679369994,0.00773053455466972,0.1574042120889,0.00505881689580477,missense,"D73Q,K77G",-0.136233910983965,-0.0509678580852722
NHERF3_PDZ1 binding DAP-1,2,MTSTFNPRECKLSKQEGQNYGFFLRIEKDTEGHLVRVVEKCSPAEKAGLQDGDRVLRINGVFVDKEEHMQVVQLVRVSGNSVTLLVLDGDSYEKAVKTRVDLKELG*,2,2,FALSE,FALSE,208.333333333333,192,188,245,179,267,312,-0.204589027432323,0.048087382440913,-0.158933306137875,0.0694565084840319,-0.132861184158916,0.0533439278642784,-0.169609212491972,0.0317634402897512,0.132805726892931,0.00686696373379863,0.149385655353778,0.010060425588241,0.125661455622647,0.00714824165389505,0.133791076589558,0.00443733697135885,missense,"D73Q,K77V",-0.320149440458791,-0.238687233316645
NHERF3_PDZ1 binding DAP-1,2,MTSTFNPRECKLSKQEGQNYGFFLRIEKDTEGHLVRVVEKCSPAEKAGLQDGDRVLRINGVFVDKEEHMQVVQLVR*SGNSVTLLVLDGDSYEKAVKTRVDLKELG*,2,2,FALSE,TRUE,45.3333333333333,32,48,56,0,1,0,,,-1.37638222759828,0.461995989683489,,,-1.37638222759828,0.461995989683489,,,-0.026955691903154,0.0669177932741187,,,-0.034794519527284,0.0645406123184816,stop,"D73Q,K77*",-1.63321136620441,-1.57890665385671
NHERF3_PDZ1 binding DAP-1,2,MTSTFNPRECKLSKQEGQNYGFFLRIEKDTEGHLVRVVEKCSPAEKAGLQDGDRVLRINGVFVDKEEHMQVVQLVRYSGNSVTLLVLDGDSYEKAVKTRVDLKELG*,2,2,FALSE,FALSE,61,86,73,24,87,74,30,-0.18325561322493,0.0690489385699819,-0.244179181581657,0.113059024525154,-0.137741645877595,0.170482468127927,-0.193182516656927,0.055694820301901,0.135852176382259,0.00986031122820984,0.137038219450002,0.0163760305281675,0.125007459542035,0.0228451471183648,0.130497897602835,0.00778053897765457,missense,"D73Q,K77Y",-0.345799009827308,-0.264867301691299
NHERF3_PDZ1 binding DAP-1,2,MTSTFNPRECKLSKQEGQNYGFFLRIEKDTEGHLVRVVEKCSPAEKAGLQDGDRVLRINGVFVDKEEHMQVVQLVRWSGNSVTLLVLDGDSYEKAVKTRVDLKELG*,2,2,FALSE,FALSE,154.666666666667,86,205,173,42,161,98,-0.385299088815308,0.0784879403249457,-0.31855893791166,0.0719648365304176,-0.3536550807926,0.0677069816708997,-0.350795748057066,0.0417553117844559,0.107000008742764,0.0112082174656567,0.126264686196434,0.0104237442780563,0.0960744305940759,0.00907293268450023,0.108479406769119,0.00583319650017778,missense,"D73Q,K77W",-0.517294337079902,-0.43990959300234
NHERF3_PDZ1 binding DAP-1,2,MTSTFNPRECKLSKQEGQNYGFFLRIEKDTEGHLVRVVEKCSPAEKAGLQDGDRVLRINGVFVDKEEHMQVVQLVRCSGNSVTLLVLDGDSYEKAVKTRVDLKELG*,2,2,FALSE,FALSE,81,33,95,115,38,100,129,-0.147322026121372,0.105395443470652,-0.233195349657146,0.0993568967059509,-0.167276011738688,0.0784235008301351,-0.181067971563957,0.0531555986355048,0.140983556526908,0.0150506567686417,0.138629172208241,0.01439134629433,0.121049768522229,0.0105089774548387,0.132190293588341,0.00742581096091608,missense,"D73Q,K77C",-0.332617452309711,-0.251413115691642
NHERF3_PDZ1 binding DAP-1,2,MTSTFNPRECKLSKQEGQNYGFFLRIEKDTEGHLVRVVEKCSPAEKAGLQDGDRVLRINGVFVDKEEHMQVVQLVRFSGNSVTLLVLDGDSYEKAVKTRVDLKELG*,2,2,FALSE,FALSE,112,121,112,103,80,121,151,-0.301258283135288,0.0635720569130585,-0.225618281482592,0.0917204533286464,-0.0942551226332209,0.0816540396418898,-0.223708308954751,0.0440101268512043,0.119001185256645,0.00907820278721469,0.139726672388007,0.013285245915359,0.130834780275322,0.0109418790618869,0.126233459446655,0.00614819305495865,missense,"D73Q,K77F",-0.379013421417345,-0.29876867266396
NHERF3_PDZ1 binding DAP-1,2,MTSTFNPRECKLSKQEGQNYGFFLRIEKDTEGHLVRVVEKCSPAEKAGLQDGDRVLRINGVFVDKEEHMQVVHLVRKSGNSVTLLVLDGDSYEKAVKTRVDLKELG*,1,1,FALSE,FALSE,84,91,70,91,217,182,194,0.0546439735249072,0.061883131863388,0.0303334777046216,0.107709583607729,0.00789473756466263,0.0855391470601328,0.0371135032074421,0.0454547767012779,0.169824660463799,0.00883702128644488,0.176799996165495,0.0156011909420282,0.144523158968843,0.0114624947680944,0.162670138203318,0.00635000992781383,missense,D73H,-0.0952192143319461,-0.00910487211118615
NHERF3_PDZ1 binding DAP-1,2,MTSTFNPRECKLSKQEGQNYGFFLRIEKDTEGHLVRVVEKCSPAEKAGLQDGDRVLRINGVFVDKEEHMQVVHLVRNSGNSVTLLVLDGDSYEKAVKTRVDLKELG*,2,2,FALSE,FALSE,138.333333333333,77,182,156,115,255,331,-0.0751739268589986,0.069215263759466,-0.149853025069696,0.0717978262690182,0.00660267285995549,0.0653705916844795,-0.067871608854298,0.0396296864908766,0.151286433413709,0.00988406276107,0.150700888353544,0.0103995536824742,0.144350018536342,0.00875984962351597,0.14800376973239,0.00553624769310858,missense,"D73H,K77N",-0.20945109695841,-0.125699363611581
NHERF3_PDZ1 binding DAP-1,2,MTSTFNPRECKLSKQEGQNYGFFLRIEKDTEGHLVRVVEKCSPAEKAGLQDGDRVLRINGVFVDKEEHMQVVHLVRTSGNSVTLLVLDGDSYEKAVKTRVDLKELG*,2,2,FALSE,FALSE,101,66,124,113,136,338,166,0.0140472524938328,0.0707031074550849,0.039504505584414,0.0807087829220463,-0.0937008352338527,0.0779266778303818,-0.0126496403421526,0.0439274925084617,0.164027376501128,0.0100965294868671,0.178128373384075,0.0116902608931374,0.130909056400742,0.0104424017262856,0.1557182515478,0.00613664907795834,missense,"D73H,K77T",-0.149365344782692,-0.0643708836787503
NHERF3_PDZ1 binding DAP-1,2,MTSTFNPRECKLSKQEGQNYGFFLRIEKDTEGHLVRVVEKCSPAEKAGLQDGDRVLRINGVFVDKEEHMQVVHLVRRSGNSVTLLVLDGDSYEKAVKTRVDLKELG*,2,2,FALSE,FALSE,289.333333333333,269,311,288,594,556,440,0.00574839498596702,0.0373077411724525,-0.0817579502281096,0.053076434460321,-0.0970383961841555,0.0490104192501991,-0.0438265718898086,0.0259085685458444,0.162842284889862,0.00532761178955768,0.160564117132557,0.00768785432829484,0.130461813515514,0.00656753888184781,0.151362849558974,0.00361941427108433,missense,"D73H,K77R",-0.18328824599473,-0.098995397659398
NHERF3_PDZ1 binding DAP-1,2,MTSTFNPRECKLSKQEGQNYGFFLRIEKDTEGHLVRVVEKCSPAEKAGLQDGDRVLRINGVFVDKEEHMQVVHLVRSSGNSVTLLVLDGDSYEKAVKTRVDLKELG*,2,2,FALSE,FALSE,214.666666666667,174,212,258,420,537,585,0.043757696389129,0.0439920822645954,0.0185562727705191,0.0625408754725966,0.0219814195086601,0.0507317739015247,0.0309195013076477,0.0293493231892614,0.168270080728058,0.00628214758531421,0.175094127320903,0.00905873096198261,0.146410815365152,0.00679820541714753,0.16180483918722,0.00410008600088859,missense,"D73H,K77S",-0.101958765151202,-0.0159838141599813
NHERF3_PDZ1 binding DAP-1,2,MTSTFNPRECKLSKQEGQNYGFFLRIEKDTEGHLVRVVEKCSPAEKAGLQDGDRVLRINGVFVDKEEHMQVVHLVRMSGNSVTLLVLDGDSYEKAVKTRVDLKELG*,2,2,FALSE,FALSE,107.333333333333,99,125,98,118,201,94,-0.137754134737314,0.0635997196034898,-0.109711205442349,0.0843339819371134,-0.209983871352087,0.0858256047253494,-0.148951675458592,0.0437025231574971,0.142349868432614,0.00908215306860513,0.156515228840158,0.0122153527200903,0.115326790982706,0.0115008809293045,0.13667692434343,0.00610522097038084,missense,"D73H,K77M",-0.297672450156003,-0.215745361095362
NHERF3_PDZ1 binding DAP-1,2,MTSTFNPRECKLSKQEGQNYGFFLRIEKDTEGHLVRVVEKCSPAEKAGLQDGDRVLRINGVFVDKEEHMQVVHLVRISGNSVTLLVLDGDSYEKAVKTRVDLKELG*,2,2,FALSE,FALSE,40.6666666666667,38,31,53,66,43,72,-0.0332964084618073,0.0940737465890312,-0.15278027170781,0.166329239106962,-0.115036212448337,0.114229593586264,-0.0801705553591838,0.066551414570648,0.157266617518101,0.0134338983188201,0.150276891414684,0.0240919529315103,0.128050053732356,0.0153070981397984,0.14628561296042,0.00929719985230478,missense,"D73H,K77I",-0.222833297405547,-0.139358342352153
NHERF3_PDZ1 binding DAP-1,2,MTSTFNPRECKLSKQEGQNYGFFLRIEKDTEGHLVRVVEKCSPAEKAGLQDGDRVLRINGVFVDKEEHMQVVHLVRQSGNSVTLLVLDGDSYEKAVKTRVDLKELG*,2,2,FALSE,FALSE,73.3333333333333,46,88,86,73,187,178,-0.0583356398256273,0.0868474449516103,-0.0284623022989009,0.0976381881628408,-0.000169924165892289,0.0880783954644404,-0.0293185739272325,0.0522436328114843,0.153690970748206,0.0124019695933455,0.168283723428232,0.0141424000143739,0.143442470815289,0.011802761447733,0.153389609732069,0.00729840978426054,missense,"D73H,K77Q",-0.167502427530953,-0.082883087905035
NHERF3_PDZ1 binding DAP-1,2,MTSTFNPRECKLSKQEGQNYGFFLRIEKDTEGHLVRVVEKCSPAEKAGLQDGDRVLRINGVFVDKEEHMQVVHLVRHSGNSVTLLVLDGDSYEKAVKTRVDLKELG*,2,2,FALSE,FALSE,58.3333333333333,68,53,54,101,75,45,-0.0767037093105405,0.0731872177069733,-0.146956264907919,0.127881527850143,-0.2483530680043,0.116813074249052,-0.129253606563084,0.0558034953484179,0.151067977758979,0.0104512648487146,0.151120469479786,0.0185229955136993,0.11018520691275,0.0156532920708633,0.139428734870787,0.00779572082815235,missense,"D73H,K77H",-0.276239435037474,-0.193869056147848
NHERF3_PDZ1 binding DAP-1,2,MTSTFNPRECKLSKQEGQNYGFFLRIEKDTEGHLVRVVEKCSPAEKAGLQDGDRVLRINGVFVDKEEHMQVVHLVRPSGNSVTLLVLDGDSYEKAVKTRVDLKELG*,2,2,FALSE,FALSE,97.6666666666667,99,79,115,3,0,1,-1.15469198303177,0.201405499381433,,,-1.30630977155673,0.329055650909774,-1.19601270527342,0.171782226119515,-0.00287066488183504,0.0287610635022463,,,-0.031584071787389,0.0440944153244089,-0.00959698605429019,0.0239978924206267,missense,"D73H,K77P",-1.43695544287418,-1.37859165371394
NHERF3_PDZ1 binding DAP-1,2,MTSTFNPRECKLSKQEGQNYGFFLRIEKDTEGHLVRVVEKCSPAEKAGLQDGDRVLRINGVFVDKEEHMQVVHLVRLSGNSVTLLVLDGDSYEKAVKTRVDLKELG*,2,2,FALSE,FALSE,236,239,214,255,358,443,383,-0.085726506290139,0.0402466751323131,-0.0517577752011709,0.0629894748794598,-0.0900249943327005,0.0518804290308594,-0.0801142891020997,0.0283874700736616,0.149779506303656,0.00574729678578699,0.164909491454996,0.00912370832767776,0.131401629784343,0.00695212854898667,0.146293473328835,0.00396571559415891,missense,"D73H,K77L",-0.222772075387026,-0.139295854104967
NHERF3_PDZ1 binding DAP-1,2,MTSTFNPRECKLSKQEGQNYGFFLRIEKDTEGHLVRVVEKCSPAEKAGLQDGDRVLRINGVFVDKEEHMQVVHLVRESGNSVTLLVLDGDSYEKAVKTRVDLKELG*,2,2,FALSE,FALSE,60.6666666666667,58,49,75,145,131,185,0.0677538778790569,0.0751659082174227,0.0384547298964566,0.127663022215666,0.0476880113559955,0.0937718158431353,0.0561662860126153,0.0532943887504594,0.171696778120944,0.0107338253726184,0.177976318660572,0.0184913460725705,0.149855573521888,0.0125656963558573,0.165331802581529,0.00744519987164895,missense,"D73H,K77E",-0.0744883201473675,0.0120547902372261
NHERF3_PDZ1 binding DAP-1,2,MTSTFNPRECKLSKQEGQNYGFFLRIEKDTEGHLVRVVEKCSPAEKAGLQDGDRVLRINGVFVDKEEHMQVVHLVRDSGNSVTLLVLDGDSYEKAVKTRVDLKELG*,2,2,FALSE,FALSE,40,50,40,30,69,110,58,-0.0971037813293889,0.0848404356357309,0.0466804083246676,0.140680701796304,-0.0187724176312869,0.149443511340384,-0.0511134122472401,0.0653394750162122,0.148154811194082,0.0121153650936626,0.179167766770274,0.0203768914247773,0.140949682526546,0.0200258656502688,0.150344881548348,0.0091278924931871,missense,"D73H,K77D",-0.191216889171664,-0.107088025551434
NHERF3_PDZ1 binding DAP-1,2,MTSTFNPRECKLSKQEGQNYGFFLRIEKDTEGHLVRVVEKCSPAEKAGLQDGDRVLRINGVFVDKEEHMQVVHLVRASGNSVTLLVLDGDSYEKAVKTRVDLKELG*,2,2,FALSE,FALSE,193,197,215,167,369,664,463,-0.0129785310163104,0.0451165965385471,0.0665047885413457,0.0622043198241185,0.0744546343243559,0.0627215375816543,0.0296214880943953,0.03156109856411,0.160168046551745,0.00644273022353233,0.182039228442563,0.00900998257062638,0.153442378935305,0.00840486866055773,0.161623507380339,0.00440906993189947,missense,"D73H,K77A",-0.103371103435288,-0.0174253632290623
NHERF3_PDZ1 binding DAP-1,2,MTSTFNPRECKLSKQEGQNYGFFLRIEKDTEGHLVRVVEKCSPAEKAGLQDGDRVLRINGVFVDKEEHMQVVHLVRGSGNSVTLLVLDGDSYEKAVKTRVDLKELG*,2,2,FALSE,FALSE,293,261,267,351,424,350,503,-0.0529096194741165,0.0395781978562273,-0.169083676838991,0.0591482093022872,-0.100674777231211,0.0443145470409168,-0.0930433953747971,0.0264124435394201,0.154465816104334,0.00565183704190532,0.147915425257845,0.00856732034695022,0.129974527867256,0.00593827833295902,0.144487283547529,0.00368980535962956,missense,"D73H,K77G",-0.236839938164934,-0.153654676435253
NHERF3_PDZ1 binding DAP-1,2,MTSTFNPRECKLSKQEGQNYGFFLRIEKDTEGHLVRVVEKCSPAEKAGLQDGDRVLRINGVFVDKEEHMQVVHLVRVSGNSVTLLVLDGDSYEKAVKTRVDLKELG*,2,2,FALSE,FALSE,299,309,293,295,436,685,403,-0.0908659792537233,0.0367688593795003,-0.000691058232833104,0.0544393639699062,-0.113637438966057,0.0484361202073149,-0.0770828416101515,0.0257911715899808,0.149045580424136,0.0052506585111472,0.17230624832212,0.00788526780634711,0.128237493451753,0.00649058113793023,0.146716965051081,0.00360301397414462,missense,"D73H,K77V",-0.219473627185295,-0.135929185518414
NHERF3_PDZ1 binding DAP-1,2,MTSTFNPRECKLSKQEGQNYGFFLRIEKDTEGHLVRVVEKCSPAEKAGLQDGDRVLRINGVFVDKEEHMQVVHLVR*SGNSVTLLVLDGDSYEKAVKTRVDLKELG*,2,2,FALSE,TRUE,47,43,55,43,1,0,0,-1.22997551627276,0.345617500238387,,,,,-1.22997551627276,0.345617500238387,-0.0136212873170097,0.0493547936991449,,,,,-0.0143415740310305,0.0482825946360496,stop,"D73H,K77*",-1.47390959535877,-1.41631011303285
NHERF3_PDZ1 binding DAP-1,2,MTSTFNPRECKLSKQEGQNYGFFLRIEKDTEGHLVRVVEKCSPAEKAGLQDGDRVLRINGVFVDKEEHMQVVHLVRYSGNSVTLLVLDGDSYEKAVKTRVDLKELG*,2,2,FALSE,FALSE,49.3333333333333,38,65,45,17,50,12,-0.409629346559522,0.117423446483067,-0.324608919070378,0.123472531975971,-0.559192259744976,0.14799589244298,-0.416440504983567,0.0737660925292182,0.103525604666626,0.0167682769900744,0.125388376883081,0.0178843746575823,0.0685318501573751,0.0198318805030236,0.0993088665433544,0.0103050868113361,missense,"D73H,K77Y",-0.588720885292385,-0.512813425776375
NHERF3_PDZ1 binding DAP-1,2,MTSTFNPRECKLSKQEGQNYGFFLRIEKDTEGHLVRVVEKCSPAEKAGLQDGDRVLRINGVFVDKEEHMQVVHLVRWSGNSVTLLVLDGDSYEKAVKTRVDLKELG*,2,2,FALSE,FALSE,175.666666666667,160,165,202,62,62,59,-0.449488406618606,0.0628381046104223,-0.533412946466223,0.0892828053008057,-0.534360358380629,0.0687648840696016,-0.497739476548489,0.041163090593527,0.0978336600026523,0.00897339309309725,0.0951441646992234,0.0129321648704048,0.0718593972425777,0.00921469468619228,0.0879514402391614,0.00575046349135508,missense,"D73H,K77W",-0.677180423936254,-0.603102534993525
NHERF3_PDZ1 binding DAP-1,2,MTSTFNPRECKLSKQEGQNYGFFLRIEKDTEGHLVRVVEKCSPAEKAGLQDGDRVLRINGVFVDKEEHMQVVHLVRCSGNSVTLLVLDGDSYEKAVKTRVDLKELG*,2,2,FALSE,FALSE,54.6666666666667,51,38,75,101,44,191,0.00311119439692948,0.0811216286575898,-0.205417783035973,0.153016709577614,0.0563951760037064,0.0936834137759729,-0.00607511835156723,0.0569241363318123,0.162465687955605,0.0115843128434539,0.142652612892406,0.0221637000485993,0.151022358937098,0.0125538502214596,0.156636709033253,0.00795227382184177,missense,"D73H,K77C",-0.142211758816027,-0.0570693431717531
NHERF3_PDZ1 binding DAP-1,2,MTSTFNPRECKLSKQEGQNYGFFLRIEKDTEGHLVRVVEKCSPAEKAGLQDGDRVLRINGVFVDKEEHMQVVHLVRFSGNSVTLLVLDGDSYEKAVKTRVDLKELG*,2,2,FALSE,FALSE,53.6666666666667,64,36,61,20,70,22,-0.50916919904402,0.100599691709547,-0.0543412051419398,0.150863538314186,-0.476826872891313,0.120816454861706,-0.40408620408303,0.068800877793194,0.0893111367047114,0.0143658148881281,0.164535294633865,0.0218518240308257,0.0795690518168502,0.0161897567294946,0.101034756297146,0.0096114487570853,missense,"D73H,K77F",-0.575278455002153,-0.499092971484781
NHERF3_PDZ1 binding DAP-1,2,MTSTFNPRECKLSKQEGQNYGFFLRIEKDTEGHLVRVVEKCSPAEKAGLQDGDRVLRINGVFVDKEEHMQVVPLVRKSGNSVTLLVLDGDSYEKAVKTRVDLKELG*,1,1,FALSE,FALSE,109,127,102,98,2,3,4,-1.11586498924635,0.247962097628641,-1.20695196289174,0.278151308189106,-0.975502454135315,0.182706281327728,-1.06467852948893,0.130028207892175,0.00267389888277714,0.0354094285307533,-0.00241457102507231,0.0402888166909763,0.0127450719498603,0.0244831736788867,0.00875033364708058,0.0181648766297413,missense,D73P,-1.29405375083012,-1.2327343874645
NHERF3_PDZ1 binding DAP-1,2,MTSTFNPRECKLSKQEGQNYGFFLRIEKDTEGHLVRVVEKCSPAEKAGLQDGDRVLRINGVFVDKEEHMQVVPLVRNSGNSVTLLVLDGDSYEKAVKTRVDLKELG*,2,2,FALSE,FALSE,199.666666666667,194,185,220,3,14,11,-1.11095439461036,0.203052228959721,-0.987927434109942,0.136640138032897,-0.965335452966345,0.112711642699812,-0.995629172318931,0.0799283374355847,0.00337514053006679,0.02899621941466,0.0293100293313567,0.0197916361051028,0.0141074797094865,0.015103688301237,0.0183964948507788,0.0111659493910867,missense,"D73P,K77N",-1.21892273550066,-1.15604946967415
NHERF3_PDZ1 binding DAP-1,2,MTSTFNPRECKLSKQEGQNYGFFLRIEKDTEGHLVRVVEKCSPAEKAGLQDGDRVLRINGVFVDKEEHMQVVPLVRTSGNSVTLLVLDGDSYEKAVKTRVDLKELG*,2,2,FALSE,FALSE,289,288,247,332,7,14,1,-1.14862964589747,0.133475078250522,-0.886767027718887,0.143082435556956,-1.32886818189789,0.327765548092078,-1.0513886354696,0.0935418202900367,-0.00200495235746365,0.0190604785535685,0.0439626049241451,0.0207247704689329,-0.0346069644558214,0.0439215377904798,0.0106069252989756,0.0130677462439456,missense,"D73P,K77T",-1.27959332321405,-1.21797488104642
NHERF3_PDZ1 binding DAP-1,2,MTSTFNPRECKLSKQEGQNYGFFLRIEKDTEGHLVRVVEKCSPAEKAGLQDGDRVLRINGVFVDKEEHMQVVPLVRRSGNSVTLLVLDGDSYEKAVKTRVDLKELG*,2,2,FALSE,FALSE,254.333333333333,263,274,226,8,4,2,-1.10312833838792,0.124926354602393,-1.1100929024269,0.243300709013072,-1.13097590059107,0.242809752194342,-1.10915296967798,0.101051161019422,0.00449271527691858,0.017839705613097,0.0116149762646179,0.0352408828490857,-0.0080888225630677,0.0325372137766745,0.00253727624740574,0.0141167974469976,missense,"D73P,K77R",-1.34244536495314,-1.28212686451932
NHERF3_PDZ1 binding DAP-1,2,MTSTFNPRECKLSKQEGQNYGFFLRIEKDTEGHLVRVVEKCSPAEKAGLQDGDRVLRINGVFVDKEEHMQVVPLVRSSGNSVTLLVLDGDSYEKAVKTRVDLKELG*,2,2,FALSE,FALSE,128.333333333333,108,110,167,7,7,4,-0.928483524432795,0.137812675383732,-1.03961125102567,0.188325231990955,-0.975502454135315,0.182706281327728,-0.969473072469645,0.0949992101051059,0.0294323053076185,0.0196798951384113,0.0218238886435261,0.0272779617660857,0.0127450719498603,0.0244831736788867,0.0220504891230945,0.0132713428836388,missense,"D73P,K77S",-1.19046288562983,-1.12700099697483
NHERF3_PDZ1 binding DAP-1,2,MTSTFNPRECKLSKQEGQNYGFFLRIEKDTEGHLVRVVEKCSPAEKAGLQDGDRVLRINGVFVDKEEHMQVVPLVRMSGNSVTLLVLDGDSYEKAVKTRVDLKELG*,2,2,FALSE,FALSE,107,77,155,89,0,3,5,,,-1.38696611605663,0.266971417689416,-0.785619102352128,0.184197081498657,-0.979558214126033,0.151612458274054,,,-0.0284887148637585,0.038669465835143,0.0381899939670618,0.0246829452425141,0.0206415997986053,0.0211801857821785,missense,"D73P,K77M",-1.20143629600525,-1.13820136567514
NHERF3_PDZ1 binding DAP-1,2,MTSTFNPRECKLSKQEGQNYGFFLRIEKDTEGHLVRVVEKCSPAEKAGLQDGDRVLRINGVFVDKEEHMQVVPLVRQSGNSVTLLVLDGDSYEKAVKTRVDLKELG*,2,2,FALSE,FALSE,130.666666666667,130,107,155,5,1,8,-1.08985053006038,0.157885290380849,-1.45563563907959,0.458234692982863,-0.939910510637954,0.139565282828664,-1.02795167741026,0.101946900185115,0.00638880992007293,0.0225463002582383,-0.0384351495698934,0.0663729883825706,0.0175144960106124,0.0187021542675258,0.0138810568018662,0.014241931767473,missense,"D73P,K77Q",-1.254092108903,-1.19194623609305
NHERF3_PDZ1 binding DAP-1,2,MTSTFNPRECKLSKQEGQNYGFFLRIEKDTEGHLVRVVEKCSPAEKAGLQDGDRVLRINGVFVDKEEHMQVVPLVRPSGNSVTLLVLDGDSYEKAVKTRVDLKELG*,2,2,FALSE,FALSE,80.6666666666667,96,56,90,2,1,3,-1.19200511931003,0.245832361216621,-1.35757287193227,0.463043677702411,-0.787725686822887,0.237396401774998,-1.02767908820969,0.160220446458573,-0.00819904710209651,0.0351052983834769,-0.0242312514270804,0.0670695456092722,0.0379077055142946,0.0318118090585754,0.0139191373789913,0.0223827174938491,missense,"D73P,K77P",-1.25379551087159,-1.19164350365219
NHERF3_PDZ1 binding DAP-1,2,MTSTFNPRECKLSKQEGQNYGFFLRIEKDTEGHLVRVVEKCSPAEKAGLQDGDRVLRINGVFVDKEEHMQVVPLVRLSGNSVTLLVLDGDSYEKAVKTRVDLKELG*,2,2,FALSE,FALSE,279,259,305,273,5,7,6,-1.00687111136302,0.160476707559706,-1.25642547907551,0.179581794112628,-1.10162791381272,0.143266868347914,-1.11107891531436,0.0918401750417052,0.0182384184852016,0.0229163592400972,-0.00958056077922009,0.0260115188065963,-0.00415610688302437,0.0191981775049123,0.00226822259014503,0.0128300272404724,missense,"D73P,K77L",-1.34454094204554,-1.28426578353099
NHERF3_PDZ1 binding DAP-1,2,MTSTFNPRECKLSKQEGQNYGFFLRIEKDTEGHLVRVVEKCSPAEKAGLQDGDRVLRINGVFVDKEEHMQVVPLVRESGNSVTLLVLDGDSYEKAVKTRVDLKELG*,2,2,FALSE,FALSE,73.6666666666667,106,59,56,0,6,1,,,-0.914320419488791,0.213143096930667,-1.29673681272252,0.329634549905582,-1.02706810718509,0.178985684262523,,,0.0399716348386204,0.0308727045617503,-0.030301267430278,0.0441719894754117,0.0140044911273419,0.0250042119769476,missense,"D73P,K77E",-1.25313071648962,-1.19096495961408
NHERF3_PDZ1 binding DAP-1,2,MTSTFNPRECKLSKQEGQNYGFFLRIEKDTEGHLVRVVEKCSPAEKAGLQDGDRVLRINGVFVDKEEHMQVVPLVRASGNSVTLLVLDGDSYEKAVKTRVDLKELG*,2,2,FALSE,FALSE,117,106,132,113,3,10,4,-0.937788177985536,0.209301630436642,-0.957406133369767,0.162788195601219,-1.06368957408859,0.187147066473626,-0.986433364163014,0.105931373558029,0.0281035842323813,0.0298886450598424,0.0337308860898482,0.023579050606418,0.000927741104053498,0.0250782518185518,0.0196811447230706,0.0147985607361157,missense,"D73P,K77A",-1.20891698842574,-1.145836778038
NHERF3_PDZ1 binding DAP-1,2,MTSTFNPRECKLSKQEGQNYGFFLRIEKDTEGHLVRVVEKCSPAEKAGLQDGDRVLRINGVFVDKEEHMQVVPLVRGSGNSVTLLVLDGDSYEKAVKTRVDLKELG*,2,2,FALSE,FALSE,347.333333333333,320,300,422,6,5,6,-1.27486610433799,0.141130435106094,-1.40672826450119,0.207251081492287,-1.17996708544379,0.138209468046883,-1.25978220810853,0.0891442167457939,-0.020031743128606,0.0201536771272504,-0.031351162577151,0.0300192757877396,-0.0146537839796501,0.0185204711390776,-0.0185055542066735,0.012453403193752,missense,"D73P,K77G",-1.50634157029693,-1.44941286455305
NHERF3_PDZ1 binding DAP-1,2,MTSTFNPRECKLSKQEGQNYGFFLRIEKDTEGHLVRVVEKCSPAEKAGLQDGDRVLRINGVFVDKEEHMQVVPLVRVSGNSVTLLVLDGDSYEKAVKTRVDLKELG*,2,2,FALSE,FALSE,200,182,179,239,1,5,2,-1.24258865889345,0.345243825424502,-1.23922736033209,0.211393873754808,-1.40596704508274,0.229880986414926,-1.3032926846068,0.141860967779089,-0.015422466515148,0.0493014322711583,-0.00708949985991586,0.0306193383908608,-0.0449384366092804,0.0308047215178928,-0.0245839463533054,0.0198179073606837,missense,"D73P,K77V",-1.5536843177281,-1.49773478165757
NHERF3_PDZ1 binding DAP-1,2,MTSTFNPRECKLSKQEGQNYGFFLRIEKDTEGHLVRVVEKCSPAEKAGLQDGDRVLRINGVFVDKEEHMQVVPLVR*SGNSVTLLVLDGDSYEKAVKTRVDLKELG*,2,2,FALSE,TRUE,89.3333333333333,93,88,87,0,4,0,,,-1.10551962146972,0.24604670076328,,,-1.10551962146972,0.24604670076328,,,0.0122773929879465,0.0356386259299267,,,0.00304485320340533,0.0343726029680119,stop,"D73P,K77*",-1.33849200244377,-1.27809173631432
NHERF3_PDZ1 binding DAP-1,2,MTSTFNPRECKLSKQEGQNYGFFLRIEKDTEGHLVRVVEKCSPAEKAGLQDGDRVLRINGVFVDKEEHMQVVPLVRWSGNSVTLLVLDGDSYEKAVKTRVDLKELG*,2,2,FALSE,FALSE,53.3333333333333,16,68,76,0,2,1,,,-1.27588058547242,0.331639317030471,-1.38004533390665,0.325190559878412,-1.32898555084415,0.232190854639771,,,-0.0123985349977541,0.0480362854963719,-0.0414648518361347,0.0435764818723246,-0.0281732271180823,0.0324369480857811,missense,"D73P,K77W",-1.58164013377406,-1.52626879581731
NHERF3_PDZ1 binding DAP-1,2,MTSTFNPRECKLSKQEGQNYGFFLRIEKDTEGHLVRVVEKCSPAEKAGLQDGDRVLRINGVFVDKEEHMQVVPLVRCSGNSVTLLVLDGDSYEKAVKTRVDLKELG*,2,2,FALSE,FALSE,129.666666666667,152,134,103,3,4,0,-1.23919541953323,0.200270872687918,-1.13196144659228,0.241950688185489,,,-1.19559634848424,0.154276323718644,-0.0149379058997856,0.02859903679253,0.00844742773531668,0.0350453391286352,,,-0.00953882121581401,0.0215523264733686,missense,"D73P,K77C",-1.43650241464057,-1.37812925569232
NHERF3_PDZ1 binding DAP-1,2,MTSTFNPRECKLSKQEGQNYGFFLRIEKDTEGHLVRVVEKCSPAEKAGLQDGDRVLRINGVFVDKEEHMQVVPLVRFSGNSVTLLVLDGDSYEKAVKTRVDLKELG*,2,2,FALSE,FALSE,124.333333333333,126,144,103,4,1,5,-1.13840648558102,0.174974679460836,-1.48634231436795,0.457024540316304,-0.996856072678996,0.16420499889205,-1.09032395034603,0.115827648238568,-0.000545066882847223,0.0249866954115664,-0.0428828568984561,0.0661977038611047,0.00988362489024952,0.0220039479628188,0.00516768097856543,0.016181065437058,missense,"D73P,K77F",-1.3219579426505,-1.26121570967702
NHERF3_PDZ1 binding DAP-1,2,MTSTFNPRECKLSKQEGQNYGFFLRIEKDTEGHLVRVVEKCSPAEKAGLQDGDRVLRINGVFVDKEEHMQVVPLVRISGNSVTLLVLDGDSYEKAVKTRVDLKELG*,2,2,FALSE,FALSE,80,122,61,57,9,1,0,-0.909696205007084,0.123188276018198,-1.44623340889429,0.458630769257162,,,-0.945800451276369,0.118971355167601,0.0321151679340084,0.0175915049001798,-0.0370732838613037,0.0664303580369317,,,0.0253575426497804,0.0166202397473992,missense,"D73P,K77I",-1.16470525169006,-1.1007106289759
NHERF3_PDZ1 binding DAP-1,2,MTSTFNPRECKLSKQEGQNYGFFLRIEKDTEGHLVRVVEKCSPAEKAGLQDGDRVLRINGVFVDKEEHMQVVPLVRHSGNSVTLLVLDGDSYEKAVKTRVDLKELG*,2,2,FALSE,FALSE,30,19,46,25,0,3,0,,,-1.04379468417652,0.286063582892231,,,-1.04379468417652,0.286063582892231,,,0.0212179394123297,0.0414348698488716,,,0.0116677965561217,0.0399629417011433,missense,"D73P,K77H",-1.2713305197008,-1.20954118152363
NHERF3_PDZ1 binding DAP-1,2,MTSTFNPRECKLSKQEGQNYGFFLRIEKDTEGHLVRVVEKCSPAEKAGLQDGDRVLRINGVFVDKEEHMQVVPLVRDSGNSVTLLVLDGDSYEKAVKTRVDLKELG*,2,2,FALSE,FALSE,47.6666666666667,44,41,58,4,0,0,-0.851738374721839,0.185768812837613,,,,,-0.851738374721839,0.185768812837613,0.0403916491741231,0.0265281168546485,,,,,0.0384979684377538,0.0259518116995582,missense,"D73P,K77D",-1.06235847244141,-0.996247055332271
NHERF3_PDZ1 binding DAP-1,2,MTSTFNPRECKLSKQEGQNYGFFLRIEKDTEGHLVRVVEKCSPAEKAGLQDGDRVLRINGVFVDKEEHMQVVPLVRYSGNSVTLLVLDGDSYEKAVKTRVDLKELG*,2,2,FALSE,FALSE,57.3333333333333,38,74,60,1,1,0,-1.19567989295382,0.346721413351064,-1.50253780624248,0.456434657277449,,,-1.3079591126041,0.276095699619709,-0.00872381131384842,0.0495124344548948,-0.0452286923633381,0.0661122622725812,,,-0.0252358440472483,0.0385704333151539,missense,"D73P,K77Y",-1.55876175056409,-1.50291722885206
NHERF3_PDZ1 binding DAP-1,2,MTSTFNPRECKLSKQEGQNYGFFLRIEKDTEGHLVRVVEKCSPAEKAGLQDGDRVLRINGVFVDKEEHMQVVLLVRKSGNSVTLLVLDGDSYEKAVKTRVDLKELG*,1,1,FALSE,FALSE,547,513,498,630,46,85,46,-0.853878363694243,0.0564605535537101,-0.759746500164425,0.0639556736562359,-0.911859285648729,0.0558494123404634,-0.848843370779273,0.0337334774199053,0.0400860549429901,0.00806266746001243,0.0623608888795583,0.00926365735634858,0.0212734418351668,0.00748398386885569,0.038902399063322,0.00471255018859348,missense,D73L,-1.05920848532346,-0.993031918386213
NHERF3_PDZ1 binding DAP-1,2,MTSTFNPRECKLSKQEGQNYGFFLRIEKDTEGHLVRVVEKCSPAEKAGLQDGDRVLRINGVFVDKEEHMQVVLLVRTSGNSVTLLVLDGDSYEKAVKTRVDLKELG*,2,2,FALSE,FALSE,328,276,311,397,3,17,3,-1.25754342862355,0.199695769001134,-0.999182957354052,0.125280920462931,-1.36993255448885,0.188652996737249,-1.14373205519476,0.0924945700130521,-0.0175580342289882,0.0285169109632614,0.0276797234532528,0.0181463106259282,-0.0401097099490404,0.0252800508586541,-0.00229340497602834,0.0129214458958114,missense,"D73L,K77T",-1.38007007154735,-1.32052974672996
NHERF3_PDZ1 binding DAP-1,2,MTSTFNPRECKLSKQEGQNYGFFLRIEKDTEGHLVRVVEKCSPAEKAGLQDGDRVLRINGVFVDKEEHMQVVLLVRRSGNSVTLLVLDGDSYEKAVKTRVDLKELG*,2,2,FALSE,FALSE,949.666666666667,874,938,1037,47,82,52,-0.941686170759712,0.0542586001647003,-0.939376909898836,0.0580894914657926,-0.953199562517198,0.0529583950939709,-0.945132578820892,0.0317407139801059,0.0275469439318249,0.00774822459998726,0.0363423283448929,0.00841397039824893,0.0157337243654184,0.00709657914012844,0.0254508441030174,0.00443416211708955,missense,"D73L,K77R",-1.16397855505237,-1.09996890238435
NHERF3_PDZ1 binding DAP-1,2,MTSTFNPRECKLSKQEGQNYGFFLRIEKDTEGHLVRVVEKCSPAEKAGLQDGDRVLRINGVFVDKEEHMQVVLLVRSSGNSVTLLVLDGDSYEKAVKTRVDLKELG*,2,2,FALSE,FALSE,765.333333333333,683,684,929,98,116,74,-0.704195889208738,0.041117787931929,-0.753004720942352,0.0542899616368299,-0.859950555029254,0.0470027816677611,-0.767128214821289,0.0268859693218604,0.0614609785030358,0.00587169324280688,0.0633374016596617,0.00786362763053884,0.028229362879433,0.0062985096002167,0.0503179661223383,0.00375595667832005,missense,"D73L,K77S",-0.970296106026233,-0.902280602607331
NHERF3_PDZ1 binding DAP-1,2,MTSTFNPRECKLSKQEGQNYGFFLRIEKDTEGHLVRVVEKCSPAEKAGLQDGDRVLRINGVFVDKEEHMQVVLLVRMSGNSVTLLVLDGDSYEKAVKTRVDLKELG*,2,2,FALSE,FALSE,506,444,508,566,36,48,20,-0.87424310689053,0.0627807967247427,-0.928002338920986,0.0763845607969666,-1.06438922299904,0.0807545796382538,-0.940578233311568,0.0415783324465672,0.037177933396785,0.00896520942510271,0.0379898776879057,0.011063919087799,0.000833986112904084,0.0108213488024662,0.0260870839285688,0.00580847257380152,missense,"D73L,K77M",-1.15902307659028,-1.09491093189359
NHERF3_PDZ1 binding DAP-1,2,MTSTFNPRECKLSKQEGQNYGFFLRIEKDTEGHLVRVVEKCSPAEKAGLQDGDRVLRINGVFVDKEEHMQVVLLVRQSGNSVTLLVLDGDSYEKAVKTRVDLKELG*,2,2,FALSE,FALSE,257,217,249,305,28,59,37,-0.751116330757447,0.0745990861902297,-0.667301486608662,0.080189555208938,-0.722963532332503,0.0717972191603972,-0.71616599854424,0.0434701122128381,0.0547606560039957,0.0106528821790679,0.0757510836961536,0.0116150533728475,0.0465860227822315,0.00962103641752751,0.0574373626475787,0.00607275327582771,missense,"D73L,K77Q",-0.914845292155397,-0.845682923413909
NHERF3_PDZ1 binding DAP-1,2,MTSTFNPRECKLSKQEGQNYGFFLRIEKDTEGHLVRVVEKCSPAEKAGLQDGDRVLRINGVFVDKEEHMQVVLLVRHSGNSVTLLVLDGDSYEKAVKTRVDLKELG*,2,2,FALSE,FALSE,215.666666666667,211,192,244,7,11,12,-1.10384326270592,0.133596037661541,-1.06831619929451,0.149549614957023,-0.967274896358603,0.106889678626616,-1.0319154319725,0.0728809923705944,0.00439062281284713,0.0190777517725829,0.0176661213964237,0.0216615088472396,0.0138475886478986,0.0143235281637723,0.0133273222408761,0.0101814387549106,missense,"D73L,K77H",-1.25840497895688,-1.19634830738241
NHERF3_PDZ1 binding DAP-1,2,MTSTFNPRECKLSKQEGQNYGFFLRIEKDTEGHLVRVVEKCSPAEKAGLQDGDRVLRINGVFVDKEEHMQVVLLVRPSGNSVTLLVLDGDSYEKAVKTRVDLKELG*,2,2,FALSE,FALSE,202,110,295,201,3,3,0,-1.10600815600047,0.203685519132838,-1.46914153949624,0.26447513304014,,,-1.2412046124987,0.161374314560738,0.00408147220022059,0.029086654377659,-0.0403914112523409,0.0383078915707688,,,-0.0159102732457172,0.0225439122996732,missense,"D73L,K77P",-1.48612771635604,-1.4287809361692
NHERF3_PDZ1 binding DAP-1,2,MTSTFNPRECKLSKQEGQNYGFFLRIEKDTEGHLVRVVEKCSPAEKAGLQDGDRVLRINGVFVDKEEHMQVVLLVRLSGNSVTLLVLDGDSYEKAVKTRVDLKELG*,2,2,FALSE,FALSE,899.666666666667,836,818,1045,38,64,20,-1.0015581808567,0.0588059282382126,-0.958667208754902,0.066949453782209,-1.22340349665453,0.0751090331929008,-1.04471115690161,0.0380820925858577,0.0189971144103117,0.00839759113610226,0.0335482256689572,0.00969729133597529,-0.0204743895545199,0.0100648291408029,0.0115397657676054,0.00532004958645684,missense,"D73L,K77L",-1.2723277125666,-1.21055899890037
NHERF3_PDZ1 binding DAP-1,2,MTSTFNPRECKLSKQEGQNYGFFLRIEKDTEGHLVRVVEKCSPAEKAGLQDGDRVLRINGVFVDKEEHMQVVLLVRESGNSVTLLVLDGDSYEKAVKTRVDLKELG*,2,2,FALSE,FALSE,278.666666666667,290,203,343,45,44,39,-0.703223270079259,0.059821165503119,-0.645615966633227,0.0962862280429909,-0.789119102699038,0.0665228602693195,-0.724741297675923,0.0403804734496861,0.0615998702444846,0.00854256882308448,0.0788921220929417,0.0139465753972015,0.0377209837297188,0.00891425696891401,0.0562393975804964,0.00564113226164238,missense,"D73L,K77E",-0.924175877651379,-0.855206489394717
NHERF3_PDZ1 binding DAP-1,2,MTSTFNPRECKLSKQEGQNYGFFLRIEKDTEGHLVRVVEKCSPAEKAGLQDGDRVLRINGVFVDKEEHMQVVLLVRDSGNSVTLLVLDGDSYEKAVKTRVDLKELG*,2,2,FALSE,FALSE,192.666666666667,160,192,226,12,45,13,-0.888759849191392,0.107178412796913,-0.669604091769061,0.0917657102753542,-0.936448438545131,0.103962372590929,-0.81631324430583,0.0578966498220538,0.0351049167788518,0.0153052679593622,0.0754175629307005,0.0132918011562521,0.0179784237514729,0.0139312606316319,0.0434468417171034,0.00808813347766079,missense,"D73L,K77D",-1.02381320387677,-0.956904571564091
NHERF3_PDZ1 binding DAP-1,2,MTSTFNPRECKLSKQEGQNYGFFLRIEKDTEGHLVRVVEKCSPAEKAGLQDGDRVLRINGVFVDKEEHMQVVLLVRASGNSVTLLVLDGDSYEKAVKTRVDLKELG*,2,2,FALSE,FALSE,475.333333333333,524,447,455,144,226,119,-0.528367858089342,0.0384824965888828,-0.473320306201906,0.0531491933771919,-0.563215224154955,0.0481224356149462,-0.525329627292388,0.0261614440853944,0.086569534049092,0.00549536895227334,0.103848281116464,0.00769839309111256,0.0679927612128805,0.00644854648920583,0.0840971097628506,0.00365474085946901,missense,"D73L,K77A",-0.707200631559313,-0.633743637653037
NHERF3_PDZ1 binding DAP-1,2,MTSTFNPRECKLSKQEGQNYGFFLRIEKDTEGHLVRVVEKCSPAEKAGLQDGDRVLRINGVFVDKEEHMQVVLLVRGSGNSVTLLVLDGDSYEKAVKTRVDLKELG*,2,2,FALSE,FALSE,855.666666666667,897,883,787,53,128,28,-0.96578844315584,0.0505092753074669,-0.789987676235565,0.0535693202005405,-1.06219063074086,0.0676540144872119,-0.923866982053416,0.0322929153132674,0.0241050965688558,0.00721281434236953,0.0579806067691418,0.00775924634642548,0.00112860387708244,0.00906583492766294,0.0284216375023953,0.00451130437148388,missense,"D73L,K77G",-1.14083994895653,-1.07635173045526
NHERF3_PDZ1 binding DAP-1,2,MTSTFNPRECKLSKQEGQNYGFFLRIEKDTEGHLVRVVEKCSPAEKAGLQDGDRVLRINGVFVDKEEHMQVVLLVRVSGNSVTLLVLDGDSYEKAVKTRVDLKELG*,2,2,FALSE,FALSE,690.333333333333,602,599,870,17,21,11,-1.11613620020753,0.0864158126797618,-1.19131627552,0.104793959187067,-1.21043688956477,0.103564356855085,-1.16528067357055,0.0560591290075435,0.00263516947518366,0.0123403317372871,-0.000149820424189567,0.0151788774228557,-0.0187368264499709,0.0138779253641371,-0.00530373635475784,0.00783143272448391,missense,"D73L,K77V",-1.4035166269372,-1.34446123713579
NHERF3_PDZ1 binding DAP-1,2,MTSTFNPRECKLSKQEGQNYGFFLRIEKDTEGHLVRVVEKCSPAEKAGLQDGDRVLRINGVFVDKEEHMQVVLLVR*SGNSVTLLVLDGDSYEKAVKTRVDLKELG*,2,2,FALSE,TRUE,290.666666666667,244,278,350,4,4,3,-1.19453442605554,0.173879079814948,-1.06954933041602,0.246064632994801,-1.40429353020295,0.187453911257616,-1.24456890202938,0.113191628315327,-0.00856023660361377,0.0248302418336591,0.0174875085614389,0.0356412233233861,-0.0447141807426602,0.0251193699130383,-0.0163802628369168,0.0158128147514919,stop,"D73L,K77*",-1.48978832231476,-1.43251725286579
NHERF3_PDZ1 binding DAP-1,2,MTSTFNPRECKLSKQEGQNYGFFLRIEKDTEGHLVRVVEKCSPAEKAGLQDGDRVLRINGVFVDKEEHMQVVLLVRYSGNSVTLLVLDGDSYEKAVKTRVDLKELG*,2,2,FALSE,FALSE,187,173,188,200,0,5,3,,,-1.2513490088755,0.212464090654364,-1.33419122966044,0.189414323367776,-1.29750596214889,0.141385710195055,,,-0.00884525962727947,0.0307743539209567,-0.0353202683549781,0.025382070843879,-0.0237755440747338,0.0197515141101632,missense,"D73L,K77Y",-1.54738791828991,-1.49130815649916
NHERF3_PDZ1 binding DAP-1,2,MTSTFNPRECKLSKQEGQNYGFFLRIEKDTEGHLVRVVEKCSPAEKAGLQDGDRVLRINGVFVDKEEHMQVVLLVRWSGNSVTLLVLDGDSYEKAVKTRVDLKELG*,2,2,FALSE,FALSE,402,410,373,423,6,8,1,-1.28610785241013,0.141136661685477,-1.34939228287244,0.164649527741082,-1.66118315559775,0.317030128761081,-1.34862090924458,0.101514290321793,-0.021637084746248,0.0201545662938599,-0.0230463342853937,0.0238486551963521,-0.0791381385241849,0.0424829603420942,-0.0309162770201503,0.0141814963825405,missense,"D73L,K77W",-1.60300491504712,-1.54807545566809
NHERF3_PDZ1 binding DAP-1,2,MTSTFNPRECKLSKQEGQNYGFFLRIEKDTEGHLVRVVEKCSPAEKAGLQDGDRVLRINGVFVDKEEHMQVVLLVRCSGNSVTLLVLDGDSYEKAVKTRVDLKELG*,2,2,FALSE,FALSE,523.333333333333,565,535,470,10,10,4,-1.29177891037625,0.109614685791767,-1.31830775906859,0.149003833765384,-1.41739039526206,0.162135695143261,-1.32769527571812,0.0775432505384891,-0.0224469219095311,0.0156531720758287,-0.0185438975015696,0.0215824551892629,-0.0464691987943711,0.0217266552353449,-0.0279929763181778,0.0108327539257391,missense,"D73L,K77C",-1.58023621512447,-1.5248358405224
NHERF3_PDZ1 binding DAP-1,2,MTSTFNPRECKLSKQEGQNYGFFLRIEKDTEGHLVRVVEKCSPAEKAGLQDGDRVLRINGVFVDKEEHMQVVLLVRFSGNSVTLLVLDGDSYEKAVKTRVDLKELG*,2,2,FALSE,FALSE,389.666666666667,449,292,428,16,9,3,-1.0361186954179,0.0910099685169336,-1.21975752074038,0.160191273773665,-1.46264329193587,0.185883704566252,-1.13949113254439,0.0728082010819621,0.0140618114666583,0.0129963853613337,-0.00426939161228576,0.0232028995534091,-0.0525332187103057,0.0249089576444669,-0.001700950169575,0.0101712698477237,missense,"D73L,K77F",-1.37545562127996,-1.31581985777331
NHERF3_PDZ1 binding DAP-1,2,MTSTFNPRECKLSKQEGQNYGFFLRIEKDTEGHLVRVVEKCSPAEKAGLQDGDRVLRINGVFVDKEEHMQVVLLVRNSGNSVTLLVLDGDSYEKAVKTRVDLKELG*,2,2,FALSE,FALSE,358.333333333333,359,297,419,47,72,62,-0.7491211645195,0.0598559908731344,-0.660063833835897,0.0748220700975032,-0.718261590003573,0.0573807716933779,-0.71592116249506,0.0362391155715102,0.0550455692910874,0.00854754194785803,0.0767994212636931,0.010837600176046,0.0472160967448273,0.00768919048096412,0.0574715661231165,0.00506258660484878,missense,"D73L,K77N",-0.914578891688861,-0.845411013101157
NHERF3_PDZ1 binding DAP-1,2,MTSTFNPRECKLSKQEGQNYGFFLRIEKDTEGHLVRVVEKCSPAEKAGLQDGDRVLRINGVFVDKEEHMQVVLLVRISGNSVTLLVLDGDSYEKAVKTRVDLKELG*,2,2,FALSE,FALSE,281.666666666667,272,234,339,4,5,3,-1.35593560086632,0.17169194204962,-1.23351460107651,0.212042209898472,-1.46320457981618,0.186323585895642,-1.36025581731812,0.108484833987805,-0.0316086114112874,0.0245179146710447,-0.00626203544155271,0.0307132466173447,-0.0526084329205532,0.0249679030233957,-0.0325416679501661,0.0151552779010886,missense,"D73L,K77I",-1.61566459056992,-1.56099696581222
NHERF3_PDZ1 binding DAP-1,2,MTSTFNPRECKLSKQEGQNYGFFLRIEKDTEGHLVRVVEKCSPAEKAGLQDGDRVLRINGVFVDKEEHMQVVDKVRKSGNSVTLLVLDGDSYEKAVKTRVDLKELG*,1,1,FALSE,FALSE,272.666666666667,222,242,354,464,552,912,0.0180686920886922,0.0439602870989875,-0.00781685130909407,0.0615289522907006,0.0595481490054428,0.0431880229922607,0.0297561452683881,0.0275476791641433,0.164601645227222,0.00627760717911913,0.171274113068482,0.00891215898342107,0.151444866499758,0.00578732083036929,0.161642318921254,0.00384839721752769,missense,L74K,-0.103224586065422,-0.0172758155034823
NHERF3_PDZ1 binding DAP-1,2,MTSTFNPRECKLSKQEGQNYGFFLRIEKDTEGHLVRVVEKCSPAEKAGLQDGDRVLRINGVFVDKEEHMQVVDKVRNSGNSVTLLVLDGDSYEKAVKTRVDLKELG*,2,2,FALSE,FALSE,136.666666666667,102,144,164,217,459,356,0.022984223183984,0.0594434635110242,0.0897080135703847,0.0762951868301732,0.012823071104163,0.0637100525271904,0.0357619749232595,0.0377650489658385,0.16530359180968,0.00848863230688743,0.185400098775766,0.0110509737186454,0.145183570012832,0.00853733254149196,0.162481330367374,0.0052757587488205,missense,"L74K,K77N",-0.0966897811322587,-0.0106058540118389
NHERF3_PDZ1 binding DAP-1,2,MTSTFNPRECKLSKQEGQNYGFFLRIEKDTEGHLVRVVEKCSPAEKAGLQDGDRVLRINGVFVDKEEHMQVVDKVRTSGNSVTLLVLDGDSYEKAVKTRVDLKELG*,2,2,FALSE,FALSE,185,197,165,193,345,322,335,-0.0308399824734047,0.0434887803714996,-0.0556310221233966,0.0719276353641508,-0.0482824540412217,0.0591998347356329,-0.0405373430015646,0.0315068666482694,0.157617399517888,0.00621027517988046,0.164348471137441,0.0104183558764048,0.136995251724034,0.00793295022514329,0.151822353215377,0.00440149375995487,missense,"L74K,K77T",-0.179709311792398,-0.0953424419009887
NHERF3_PDZ1 binding DAP-1,2,MTSTFNPRECKLSKQEGQNYGFFLRIEKDTEGHLVRVVEKCSPAEKAGLQDGDRVLRINGVFVDKEEHMQVVDKVRRSGNSVTLLVLDGDSYEKAVKTRVDLKELG*,2,2,FALSE,FALSE,680,714,616,710,1697,1672,1674,0.0516082128104231,0.0251731148838475,0.0398441558368623,0.0382310021498306,0.0348459117877289,0.0305588248470835,0.0438080886277555,0.0173211355648789,0.169391148434807,0.00359476557466049,0.178177570013237,0.00553756819464484,0.148134694787744,0.00409497150681857,0.163605368490796,0.00241975411123069,missense,"L74K,K77R",-0.0879349901124554,-0.00166999141659427
NHERF3_PDZ1 binding DAP-1,2,MTSTFNPRECKLSKQEGQNYGFFLRIEKDTEGHLVRVVEKCSPAEKAGLQDGDRVLRINGVFVDKEEHMQVVDKVRSSGNSVTLLVLDGDSYEKAVKTRVDLKELG*,2,2,FALSE,FALSE,564.666666666667,406,642,646,1102,1625,1836,0.0878012211482365,0.030192624925672,0.0177003597422079,0.0376599681632819,0.086290763619002,0.0318550105376988,0.0695358215876848,0.0189404331352919,0.174559574393076,0.00431156053560477,0.174970152627685,0.00545485679645599,0.155028454723727,0.00426866416343008,0.167199520119553,0.00264596918463832,missense,"L74K,K77S",-0.0599412363886386,0.026902745069669
NHERF3_PDZ1 binding DAP-1,2,MTSTFNPRECKLSKQEGQNYGFFLRIEKDTEGHLVRVVEKCSPAEKAGLQDGDRVLRINGVFVDKEEHMQVVDKVRMSGNSVTLLVLDGDSYEKAVKTRVDLKELG*,2,2,FALSE,FALSE,279.333333333333,247,270,321,532,613,675,0.0264052450000471,0.0422786263758519,-0.00917711981833349,0.0587454734517124,0.00414997052686552,0.0456356534443464,0.0106107653404133,0.027426811346511,0.165792119809146,0.00603746303709778,0.171077085022934,0.00850898608649202,0.14402134928224,0.00611531043764861,0.158967718770573,0.00383151204290759,missense,"L74K,K77M",-0.124056233046809,-0.0385383144754451
NHERF3_PDZ1 binding DAP-1,2,MTSTFNPRECKLSKQEGQNYGFFLRIEKDTEGHLVRVVEKCSPAEKAGLQDGDRVLRINGVFVDKEEHMQVVDKVRISGNSVTLLVLDGDSYEKAVKTRVDLKELG*,2,2,FALSE,FALSE,219.666666666667,210,242,207,288,300,402,-0.0988323934884763,0.046322002866582,-0.185529282696494,0.063934842551809,-0.0175481762347203,0.0569493299255964,-0.0950509320001441,0.0313263322679753,0.147907962303506,0.00661486439093637,0.145533362041682,0.0092606400757426,0.141113734438277,0.00763137602786399,0.144206831669277,0.00437627319590474,missense,"L74K,K77I",-0.23902429253339,-0.155884208865175
NHERF3_PDZ1 binding DAP-1,2,MTSTFNPRECKLSKQEGQNYGFFLRIEKDTEGHLVRVVEKCSPAEKAGLQDGDRVLRINGVFVDKEEHMQVVDKVRQSGNSVTLLVLDGDSYEKAVKTRVDLKELG*,2,2,FALSE,FALSE,109,112,90,125,236,127,263,0.0203231148823021,0.0572095998366185,-0.147777782153062,0.0992882025737943,0.00430512004705766,0.0730342683736684,-0.0134138391970114,0.0410149223742035,0.164923580811539,0.00816963260135671,0.1510014768426,0.0143813962951147,0.144042139769691,0.00978680461398881,0.155611493343991,0.0057297644640587,missense,"L74K,K77Q",-0.150196851957159,-0.0652195885583059
NHERF3_PDZ1 binding DAP-1,2,MTSTFNPRECKLSKQEGQNYGFFLRIEKDTEGHLVRVVEKCSPAEKAGLQDGDRVLRINGVFVDKEEHMQVVDKVRHSGNSVTLLVLDGDSYEKAVKTRVDLKELG*,2,2,FALSE,FALSE,81.3333333333333,91,58,95,83,83,161,-0.211992911301546,0.0683433949164575,-0.143691686460527,0.122326520046423,-0.0547053060807478,0.0844602207207366,-0.148793911719065,0.0487308658670196,0.131748439108933,0.00975955833970906,0.151593327232987,0.0177183805989678,0.136134570849492,0.0113179154971345,0.136698963860175,0.00680767797145154,missense,"L74K,K77H",-0.297500791064324,-0.215570151652555
NHERF3_PDZ1 binding DAP-1,2,MTSTFNPRECKLSKQEGQNYGFFLRIEKDTEGHLVRVVEKCSPAEKAGLQDGDRVLRINGVFVDKEEHMQVVDKVRPSGNSVTLLVLDGDSYEKAVKTRVDLKELG*,2,2,FALSE,FALSE,178,125,242,167,2,6,2,-1.31911466964303,0.243004827894836,-1.3247498869603,0.190432257438597,-1.30630977155673,0.232687030278004,-1.31782681511152,0.126009005494804,-0.0263505169482396,0.0347015215964858,-0.0194770072950083,0.0275831537947551,-0.031584071787389,0.0311807395658278,-0.0266143572296726,0.017603396033479,missense,"L74K,K77P",-1.56949857040915,-1.51387611372188
NHERF3_PDZ1 binding DAP-1,2,MTSTFNPRECKLSKQEGQNYGFFLRIEKDTEGHLVRVVEKCSPAEKAGLQDGDRVLRINGVFVDKEEHMQVVDKVRLSGNSVTLLVLDGDSYEKAVKTRVDLKELG*,2,2,FALSE,FALSE,411,396,385,452,740,595,891,-0.016658730767809,0.0313305995308816,-0.123029131869339,0.0482891947736965,-0.0157192961243343,0.0385319998166734,-0.0378663002073549,0.0217129140021012,0.159642507482162,0.0044740653330651,0.154586194243793,0.00699444676014113,0.14135880969817,0.00516340016802299,0.152195496578776,0.0030332833968412,missense,"L74K,K77L",-0.176803011642154,-0.0923760319953297
NHERF3_PDZ1 binding DAP-1,2,MTSTFNPRECKLSKQEGQNYGFFLRIEKDTEGHLVRVVEKCSPAEKAGLQDGDRVLRINGVFVDKEEHMQVVDKVRESGNSVTLLVLDGDSYEKAVKTRVDLKELG*,2,2,FALSE,FALSE,230.333333333333,242,211,238,560,382,770,0.0463099711065588,0.0423998484320175,-0.0751543269078347,0.0661011579200578,0.121685953999525,0.0523215465914645,0.0460796835435495,0.0294831493189857,0.168634550096812,0.00605477376230618,0.161520618725805,0.00957441995092795,0.159771513293942,0.00701123958649791,0.163922709182228,0.00411878144532856,missense,"L74K,K77E",-0.0854633199994278,0.000852799185811631
NHERF3_PDZ1 binding DAP-1,2,MTSTFNPRECKLSKQEGQNYGFFLRIEKDTEGHLVRVVEKCSPAEKAGLQDGDRVLRINGVFVDKEEHMQVVDKVRDSGNSVTLLVLDGDSYEKAVKTRVDLKELG*,2,2,FALSE,FALSE,129.333333333333,135,122,131,348,253,381,0.0762538401695444,0.0523334719296847,-0.0355745112427018,0.083944366607672,0.0926277590643644,0.0706553348388022,0.0584552926467381,0.0375995877156854,0.172910587852824,0.00747331286427347,0.167253555767795,0.0121589189010655,0.155877630564665,0.00946802059363988,0.16565157568144,0.00525264389363057,missense,"L74K,K77D",-0.0719977047446184,0.0145969179666286
NHERF3_PDZ1 binding DAP-1,2,MTSTFNPRECKLSKQEGQNYGFFLRIEKDTEGHLVRVVEKCSPAEKAGLQDGDRVLRINGVFVDKEEHMQVVDKVRASGNSVTLLVLDGDSYEKAVKTRVDLKELG*,2,2,FALSE,FALSE,203.666666666667,185,195,231,579,628,1143,0.130645733876141,0.0432055067692984,0.0922724616512975,0.0647084859730199,0.237017421480531,0.0526404919631564,0.156383521350561,0.0296773576268271,0.180677847007651,0.00616982320569683,0.185771546170057,0.00937269843054333,0.175226265743933,0.00705397919496929,0.179332101021365,0.0041459122503254,missense,"L74K,K77A",0.0345557456201725,0.123354167494942
NHERF3_PDZ1 binding DAP-1,2,MTSTFNPRECKLSKQEGQNYGFFLRIEKDTEGHLVRVVEKCSPAEKAGLQDGDRVLRINGVFVDKEEHMQVVDKVRGSGNSVTLLVLDGDSYEKAVKTRVDLKELG*,2,2,FALSE,FALSE,511.333333333333,492,629,413,1078,1364,880,0.029905722240354,0.0299261679752042,-0.0320789249299262,0.0392109100134686,0.00760829923715671,0.0401887152767485,0.0072245881667902,0.0204715563413204,0.166291994184503,0.00427351000919632,0.167759873847331,0.00567950291553177,0.144484775398942,0.00538540486348695,0.158494671486431,0.00285986634274963,missense,"L74K,K77G",-0.127740654445743,-0.0422989391767521
NHERF3_PDZ1 binding DAP-1,2,MTSTFNPRECKLSKQEGQNYGFFLRIEKDTEGHLVRVVEKCSPAEKAGLQDGDRVLRINGVFVDKEEHMQVVDKVRVSGNSVTLLVLDGDSYEKAVKTRVDLKELG*,2,2,FALSE,FALSE,504.333333333333,560,480,473,1181,1216,812,0.0180214182924303,0.0288277155269481,0.0101834732968873,0.043719505683643,-0.051688887119224,0.0378732597006015,-0.00372263095486429,0.020312548266979,0.164594894445042,0.00411664904603732,0.173881369468425,0.00633255030068335,0.136538779773163,0.00507512707443345,0.156965350364444,0.00283765299304369,missense,"L74K,K77V",-0.139652071457477,-0.0544567149010098
NHERF3_PDZ1 binding DAP-1,2,MTSTFNPRECKLSKQEGQNYGFFLRIEKDTEGHLVRVVEKCSPAEKAGLQDGDRVLRINGVFVDKEEHMQVVDKVR*SGNSVTLLVLDGDSYEKAVKTRVDLKELG*,2,2,FALSE,TRUE,129.333333333333,168,155,65,0,1,0,,,-1.71801974487634,0.451004292359251,,,-1.71801974487634,0.451004292359251,,,-0.0764401663713386,0.0653257012523266,,,-0.0825211125031186,0.0630050776134905,stop,"L74K,K77*",-2.00493928084009,-1.9583228569948
NHERF3_PDZ1 binding DAP-1,2,MTSTFNPRECKLSKQEGQNYGFFLRIEKDTEGHLVRVVEKCSPAEKAGLQDGDRVLRINGVFVDKEEHMQVVDKVRYSGNSVTLLVLDGDSYEKAVKTRVDLKELG*,2,2,FALSE,FALSE,90,77,107,86,25,89,42,-0.498565054007008,0.0912722467383343,-0.301826228075884,0.0964012485987482,-0.394126130355303,0.0976378591082627,-0.401959031529067,0.0548374112219335,0.0908254274749893,0.0130338391577997,0.128688334978479,0.0139632355456537,0.0906511921142059,0.0130837574100387,0.101331921255729,0.00766075935128502,missense,"L74K,K77Y",-0.572963927534986,-0.496730573641961
NHERF3_PDZ1 binding DAP-1,2,MTSTFNPRECKLSKQEGQNYGFFLRIEKDTEGHLVRVVEKCSPAEKAGLQDGDRVLRINGVFVDKEEHMQVVDKVRWSGNSVTLLVLDGDSYEKAVKTRVDLKELG*,2,2,FALSE,FALSE,183,135,215,199,78,169,96,-0.338657943866317,0.0621577451775924,-0.31830645981977,0.0704435733106848,-0.397475845729849,0.0643219006779722,-0.353066110111593,0.0377412331273974,0.113660447190648,0.00887623655610063,0.126301256376991,0.0102033969591903,0.0902023205007405,0.00861932197519856,0.108162238307799,0.00527243168791481,missense,"L74K,K77W",-0.519764665744978,-0.442431014412203
NHERF3_PDZ1 binding DAP-1,2,MTSTFNPRECKLSKQEGQNYGFFLRIEKDTEGHLVRVVEKCSPAEKAGLQDGDRVLRINGVFVDKEEHMQVVDKVRCSGNSVTLLVLDGDSYEKAVKTRVDLKELG*,2,2,FALSE,FALSE,357.333333333333,414,324,334,800,430,529,-0.00369974954632056,0.0361714705804126,-0.165653702037608,0.0561961688175063,-0.0731685097354735,0.0452485305595029,-0.0579972081261893,0.0252427146143975,0.161493073047553,0.0051653503282085,0.148412239840265,0.00813973214421986,0.133660447800945,0.00606343484390428,0.149383218652946,0.00352639480466062,missense,"L74K,K77C",-0.198706988933678,-0.114733039823806
NHERF3_PDZ1 binding DAP-1,2,MTSTFNPRECKLSKQEGQNYGFFLRIEKDTEGHLVRVVEKCSPAEKAGLQDGDRVLRINGVFVDKEEHMQVVDKVRFSGNSVTLLVLDGDSYEKAVKTRVDLKELG*,2,2,FALSE,FALSE,405.333333333333,444,280,492,414,306,411,-0.205872468993663,0.0374085649754555,-0.222265562480395,0.0606908287881968,-0.247688509007277,0.0387941549652613,-0.225402784416863,0.0246142750969037,0.132622449155429,0.0053420096079371,0.140212296856844,0.00879076101345783,0.11027425975333,0.00519852972124387,0.125996742058787,0.00343860211344708,missense,"L74K,K77F",-0.380857141143887,-0.300650525252246
NHERF3_PDZ1 binding DAP-1,2,MTSTFNPRECKLSKQEGQNYGFFLRIEKDTEGHLVRVVEKCSPAEKAGLQDGDRVLRINGVFVDKEEHMQVVDNVRKSGNSVTLLVLDGDSYEKAVKTRVDLKELG*,1,1,FALSE,FALSE,205,169,228,218,115,341,151,-0.293268714471938,0.0549994015162065,-0.130827572784843,0.0646932587362429,-0.298792307488236,0.0591254033811039,-0.249750773485917,0.0341877171792005,0.120142109870858,0.00785401235046406,0.15345662933696,0.00937049284195484,0.103426201959324,0.00792297620691663,0.122595339972338,0.00477600725934511,missense,L74N,-0.407349627315554,-0.32769094411558
NHERF3_PDZ1 binding DAP-1,2,MTSTFNPRECKLSKQEGQNYGFFLRIEKDTEGHLVRVVEKCSPAEKAGLQDGDRVLRINGVFVDKEEHMQVVDNVRNSGNSVTLLVLDGDSYEKAVKTRVDLKELG*,2,2,FALSE,FALSE,133.666666666667,91,123,187,96,122,118,-0.17162309026804,0.0669800565749768,-0.250523612079784,0.0885552133810449,-0.324219783247905,0.0644008130068502,-0.250831435838139,0.0411161178856947,0.13751332134842,0.00956487119990999,0.136119260632185,0.0128267768437515,0.10001884617103,0.00862989645703511,0.122444371973742,0.00574390142719554,missense,"L74N,K77N",-0.408525471133345,-0.328891107405084
NHERF3_PDZ1 binding DAP-1,2,MTSTFNPRECKLSKQEGQNYGFFLRIEKDTEGHLVRVVEKCSPAEKAGLQDGDRVLRINGVFVDKEEHMQVVDNVRTSGNSVTLLVLDGDSYEKAVKTRVDLKELG*,2,2,FALSE,FALSE,284.666666666667,292,274,288,75,107,49,-0.561610206589744,0.0517961593722728,-0.52234966242312,0.0683968633966033,-0.681606331678375,0.0652351090141292,-0.58571872939021,0.0348899782431026,0.0818224675632202,0.00739658367548896,0.0967466256968533,0.00990694133191003,0.0521280080885348,0.00874169455120777,0.0756607819292975,0.00487411278424961,missense,"L74N,K77T",-0.772908622790481,-0.70081063899243
NHERF3_PDZ1 binding DAP-1,2,MTSTFNPRECKLSKQEGQNYGFFLRIEKDTEGHLVRVVEKCSPAEKAGLQDGDRVLRINGVFVDKEEHMQVVDNVRRSGNSVTLLVLDGDSYEKAVKTRVDLKELG*,2,2,FALSE,FALSE,404,320,387,505,295,393,517,-0.208872376236805,0.0385439998512302,-0.24369369708565,0.0511891530515043,-0.19592846889019,0.0377465793736887,-0.211265769889221,0.0238596708688192,0.132194057065908,0.00550415172751733,0.137108539435169,0.00741449111738946,0.117210255837338,0.00505815154177544,0.127971676028656,0.0033331842742748,missense,"L74N,K77R",-0.36547498121191,-0.284950222725401
NHERF3_PDZ1 binding DAP-1,2,MTSTFNPRECKLSKQEGQNYGFFLRIEKDTEGHLVRVVEKCSPAEKAGLQDGDRVLRINGVFVDKEEHMQVVDNVRSSGNSVTLLVLDGDSYEKAVKTRVDLKELG*,2,2,FALSE,FALSE,516.666666666667,420,493,637,267,333,408,-0.313055979878786,0.0348496603589553,-0.366403123198758,0.0478726752415922,-0.321645394444727,0.0349012768792129,-0.327632475426007,0.0219228897353247,0.117316453180003,0.00497659347780465,0.11933469682011,0.00693411600280472,0.100363821766435,0.00467687272292484,0.111715304552415,0.00306261690340161,missense,"L74N,K77S",-0.492090913580389,-0.414184897939719
NHERF3_PDZ1 binding DAP-1,2,MTSTFNPRECKLSKQEGQNYGFFLRIEKDTEGHLVRVVEKCSPAEKAGLQDGDRVLRINGVFVDKEEHMQVVDNVRMSGNSVTLLVLDGDSYEKAVKTRVDLKELG*,2,2,FALSE,FALSE,214.333333333333,197,211,235,119,221,89,-0.326315766550904,0.0527429938864425,-0.23464928331577,0.068903211527909,-0.463491725438459,0.0611600831024067,-0.347051251171085,0.0345558343558441,0.115422932061294,0.00753179332801477,0.138418577237344,0.00998028330961564,0.0813560004031232,0.00819562921389348,0.109002511140677,0.00482743304769839,missense,"L74N,K77M",-0.513220036254058,-0.435751025165702
NHERF3_PDZ1 binding DAP-1,2,MTSTFNPRECKLSKQEGQNYGFFLRIEKDTEGHLVRVVEKCSPAEKAGLQDGDRVLRINGVFVDKEEHMQVVDNVRISGNSVTLLVLDGDSYEKAVKTRVDLKELG*,2,2,FALSE,FALSE,120.666666666667,125,137,100,13,14,8,-0.81441394162255,0.106114379709934,-0.912905640695097,0.140730101858334,-0.887637646105675,0.13564819526276,-0.860645205205291,0.071861256246181,0.0457216446005188,0.0151533221422069,0.0401765584244504,0.0203840467750671,0.0245192120594332,0.018177253128416,0.037253688604042,0.0100389821203454,missense,"L74N,K77I",-1.07204978956608,-1.00613881379882
NHERF3_PDZ1 binding DAP-1,2,MTSTFNPRECKLSKQEGQNYGFFLRIEKDTEGHLVRVVEKCSPAEKAGLQDGDRVLRINGVFVDKEEHMQVVDNVRQSGNSVTLLVLDGDSYEKAVKTRVDLKELG*,2,2,FALSE,FALSE,69.3333333333333,33,87,88,16,58,75,-0.387308086398985,0.123287796281337,-0.36631478119272,0.109469674490562,-0.242222442963238,0.0913625141109768,-0.316190662492818,0.060966627383185,0.106713120314903,0.0176057165707483,0.119347492714944,0.0158561312455615,0.111006728518628,0.0122428429086489,0.113313720186385,0.00851700783160303,missense,"L74N,K77Q",-0.479641340432823,-0.401477835627843
NHERF3_PDZ1 binding DAP-1,2,MTSTFNPRECKLSKQEGQNYGFFLRIEKDTEGHLVRVVEKCSPAEKAGLQDGDRVLRINGVFVDKEEHMQVVDNVRHSGNSVTLLVLDGDSYEKAVKTRVDLKELG*,2,2,FALSE,FALSE,35.6666666666667,47,30,30,28,3,1,-0.330161896064673,0.0995814496815485,-0.919218750912587,0.299871128915437,-1.12646668497911,0.34386429866915,-0.440485546188215,0.0911276701756896,0.11487369792656,0.0142204081156326,0.0392621361916076,0.043434823378851,-0.00748457454170343,0.046078817242107,0.095949786124422,0.0127304906614557,missense,"L74N,K77H",-0.614883740869684,-0.539517396437598
NHERF3_PDZ1 binding DAP-1,2,MTSTFNPRECKLSKQEGQNYGFFLRIEKDTEGHLVRVVEKCSPAEKAGLQDGDRVLRINGVFVDKEEHMQVVDNVRPSGNSVTLLVLDGDSYEKAVKTRVDLKELG*,2,2,FALSE,FALSE,84,63,67,122,4,9,0,-0.94917205521291,0.180523021413923,-0.8104982025366,0.18980685432061,,,-0.88330937271829,0.130808000869428,0.0264779463186012,0.0257790085099426,0.0550097602908069,0.0274925673015886,,,0.0340875155600299,0.0182738133247719,missense,"L74N,K77P",-1.09671014828103,-1.03130921210162
NHERF3_PDZ1 binding DAP-1,2,MTSTFNPRECKLSKQEGQNYGFFLRIEKDTEGHLVRVVEKCSPAEKAGLQDGDRVLRINGVFVDKEEHMQVVDNVRLSGNSVTLLVLDGDSYEKAVKTRVDLKELG*,2,2,FALSE,FALSE,387.333333333333,377,347,438,54,113,64,-0.725135487091512,0.0545549026811024,-0.575669932579078,0.0633143213523269,-0.723266086810418,0.0543277695836117,-0.68410963496238,0.0328929225809185,0.0584707666852473,0.00779053712629011,0.0890234529955901,0.00917076070389436,0.0465454796012512,0.00728007930891122,0.0619156208586392,0.00459512509139158,missense,"L74N,K77L",-0.879965501200268,-0.810081728751368
NHERF3_PDZ1 binding DAP-1,2,MTSTFNPRECKLSKQEGQNYGFFLRIEKDTEGHLVRVVEKCSPAEKAGLQDGDRVLRINGVFVDKEEHMQVVDNVRESGNSVTLLVLDGDSYEKAVKTRVDLKELG*,2,2,FALSE,FALSE,111,130,97,106,55,43,36,-0.425118467196166,0.0673869137411692,-0.485237210664389,0.111129515171297,-0.493219162604425,0.0925300395565129,-0.455794100925607,0.0489123635326238,0.101313730693013,0.00962297112681935,0.102122177498478,0.0160965508120117,0.0773724372663036,0.0123992947178032,0.0938111885639991,0.00683303310598527,missense,"L74N,K77E",-0.631540626723311,-0.556518789493812
NHERF3_PDZ1 binding DAP-1,2,MTSTFNPRECKLSKQEGQNYGFFLRIEKDTEGHLVRVVEKCSPAEKAGLQDGDRVLRINGVFVDKEEHMQVVDNVRDSGNSVTLLVLDGDSYEKAVKTRVDLKELG*,2,2,FALSE,FALSE,171,156,152,205,53,48,42,-0.485978787349099,0.0655619243930371,-0.584085830095901,0.0962614033710422,-0.631098468494608,0.0731659980036157,-0.557458804714761,0.0435455274106505,0.0926227687378451,0.00936235940224502,0.0878044526085245,0.0139429796684449,0.058896208817548,0.00980445676795538,0.0796086794941166,0.00608328874183526,missense,"L74N,K77D",-0.742159649577401,-0.669425697997789
NHERF3_PDZ1 binding DAP-1,2,MTSTFNPRECKLSKQEGQNYGFFLRIEKDTEGHLVRVVEKCSPAEKAGLQDGDRVLRINGVFVDKEEHMQVVDNVRASGNSVTLLVLDGDSYEKAVKTRVDLKELG*,2,2,FALSE,FALSE,288,215,320,329,310,392,482,-0.0884546696319648,0.0430430629181813,-0.191720709427141,0.0545001821976766,-0.095213455717645,0.0457229475463798,-0.116503653540368,0.0271687441021595,0.149389919726528,0.00614662593485826,0.144636565049316,0.00789407702046177,0.130706360851657,0.00612700810149298,0.141209897031268,0.00379546017591801,missense,"L74N,K77A",-0.262366504784971,-0.179709198048509
NHERF3_PDZ1 binding DAP-1,2,MTSTFNPRECKLSKQEGQNYGFFLRIEKDTEGHLVRVVEKCSPAEKAGLQDGDRVLRINGVFVDKEEHMQVVDNVRGSGNSVTLLVLDGDSYEKAVKTRVDLKELG*,2,2,FALSE,FALSE,750,715,734,801,209,208,210,-0.527526986546848,0.0342876644058867,-0.617498463961908,0.047118265763496,-0.566686294846067,0.035647693921983,-0.561694898706028,0.021884649681289,0.0866896120008121,0.00489633945622206,0.0829648008026267,0.00682484358783449,0.0675276276336481,0.00477689477997849,0.0790168992489628,0.00305727478667838,missense,"L74N,K77G",-0.746768845892022,-0.67413022433643
NHERF3_PDZ1 binding DAP-1,2,MTSTFNPRECKLSKQEGQNYGFFLRIEKDTEGHLVRVVEKCSPAEKAGLQDGDRVLRINGVFVDKEEHMQVVDNVRVSGNSVTLLVLDGDSYEKAVKTRVDLKELG*,2,2,FALSE,FALSE,506,468,461,589,66,120,59,-0.728695657858288,0.0504285592477294,-0.641167628833748,0.0590104433655068,-0.826237564032468,0.0520726236950566,-0.739024570294903,0.030872521965792,0.0579623679681488,0.00720128794548915,0.0795364414288798,0.00854736564456416,0.0327470018342125,0.00697788319359714,0.0542440314272699,0.00431287612010022,missense,"L74N,K77V",-0.939717177644216,-0.871069223407823
NHERF3_PDZ1 binding DAP-1,2,MTSTFNPRECKLSKQEGQNYGFFLRIEKDTEGHLVRVVEKCSPAEKAGLQDGDRVLRINGVFVDKEEHMQVVDNVR*SGNSVTLLVLDGDSYEKAVKTRVDLKELG*,2,2,FALSE,TRUE,188.333333333333,119,190,256,5,2,1,-1.06586492275709,0.158991970916004,-1.57534392083545,0.321551856703325,-1.71134730483326,0.316259017819632,-1.25801774528783,0.129936980517852,0.00981399730030205,0.0227043362068396,-0.0557742915334994,0.0465751676513982,-0.0858602805833491,0.042379629230717,-0.0182590596192653,0.0181521322104595,stop,"L74N,K77*",-1.50442169893732,-1.44745328532024
NHERF3_PDZ1 binding DAP-1,2,MTSTFNPRECKLSKQEGQNYGFFLRIEKDTEGHLVRVVEKCSPAEKAGLQDGDRVLRINGVFVDKEEHMQVVDNVRYSGNSVTLLVLDGDSYEKAVKTRVDLKELG*,2,2,FALSE,FALSE,221.333333333333,252,195,217,13,18,11,-1.00893233370675,0.101258397289331,-0.942546706536062,0.123050570750637,-1.0121096479459,0.108326320428705,-0.992398032919514,0.0633989149652887,0.0179440722687267,0.0144598792163994,0.0358831992597331,0.0178232556983768,0.00783960139105952,0.0145160423482837,0.0188478834341898,0.00885679720940944,missense,"L74N,K77Y",-1.21540700713332,-1.15246102700982
NHERF3_PDZ1 binding DAP-1,2,MTSTFNPRECKLSKQEGQNYGFFLRIEKDTEGHLVRVVEKCSPAEKAGLQDGDRVLRINGVFVDKEEHMQVVDNVRWSGNSVTLLVLDGDSYEKAVKTRVDLKELG*,2,2,FALSE,FALSE,157.666666666667,110,188,175,2,32,1,-1.29826300835402,0.243667664496914,-0.764205872929463,0.102242029010491,-1.6075760044632,0.318024217320444,-0.905828552383065,0.0903906042256066,-0.0233728626324322,0.0347961758420875,0.0617149711844124,0.014809243183989,-0.0719546241856528,0.0426161711035098,0.0309415972470371,0.0126275229110861,missense,"L74N,K77W",-1.12121274905739,-1.05631858962627
NHERF3_PDZ1 binding DAP-1,2,MTSTFNPRECKLSKQEGQNYGFFLRIEKDTEGHLVRVVEKCSPAEKAGLQDGDRVLRINGVFVDKEEHMQVVDNVRCSGNSVTLLVLDGDSYEKAVKTRVDLKELG*,2,2,FALSE,FALSE,240,212,196,312,38,44,22,-0.663384782891515,0.0686850752976431,-0.68353974002383,0.0927974606244537,-0.922073928610677,0.0801852647514518,-0.751416090203845,0.0454721747122675,0.0672888770658433,0.00980835090580547,0.0733990544373858,0.0134412450001669,0.0199046499365643,0.0107450589499758,0.0525129421963273,0.00635244042138404,missense,"L74N,K77C",-0.953200105080339,-0.88483101243035
NHERF3_PDZ1 binding DAP-1,2,MTSTFNPRECKLSKQEGQNYGFFLRIEKDTEGHLVRVVEKCSPAEKAGLQDGDRVLRINGVFVDKEEHMQVVDNVRFSGNSVTLLVLDGDSYEKAVKTRVDLKELG*,2,2,FALSE,FALSE,150,164,140,146,6,10,7,-1.10426873727177,0.144683194677459,-1.01728151805991,0.159258424478551,-1.0273031523204,0.134877966845299,-1.05038581015769,0.0838688058997103,0.00432986428815713,0.0206610175124636,0.0250582380487946,0.0230677810292654,0.00580362756635736,0.0180740402778228,0.0107470195013594,0.0117164308956352,missense,"L74N,K77F",-1.27850217208723,-1.21686116211038
NHERF3_PDZ1 binding DAP-1,2,MTSTFNPRECKLSKQEGQNYGFFLRIEKDTEGHLVRVVEKCSPAEKAGLQDGDRVLRINGVFVDKEEHMQVVDTVRKSGNSVTLLVLDGDSYEKAVKTRVDLKELG*,1,1,FALSE,FALSE,301.666666666667,296,329,280,362,443,333,-0.130490248281004,0.0379832216630026,-0.16149390036332,0.0534427845426882,-0.151480334114703,0.0500969514813021,-0.143820731242444,0.0263366813310368,0.143387164337069,0.00542407160491976,0.14901476617105,0.00774091829340545,0.123166435315693,0.00671313736444232,0.137393714724466,0.00367922141641608,missense,L74T,-0.292089587920096,-0.210047030922158
NHERF3_PDZ1 binding DAP-1,2,MTSTFNPRECKLSKQEGQNYGFFLRIEKDTEGHLVRVVEKCSPAEKAGLQDGDRVLRINGVFVDKEEHMQVVDTVRNSGNSVTLLVLDGDSYEKAVKTRVDLKELG*,2,2,FALSE,FALSE,196.333333333333,170,196,223,194,174,198,-0.152069754747665,0.0484995526433804,-0.284249319672928,0.0706232478897799,-0.246500276454383,0.0578939731477923,-0.211243151037876,0.0328978838100656,0.140305572435453,0.00692582237173706,0.131234261673022,0.0102294219174345,0.110433486375162,0.00775796097013054,0.127974835871054,0.00459581817266102,missense,"L74T,K77N",-0.365450370160674,-0.284925102654382
NHERF3_PDZ1 binding DAP-1,2,MTSTFNPRECKLSKQEGQNYGFFLRIEKDTEGHLVRVVEKCSPAEKAGLQDGDRVLRINGVFVDKEEHMQVVDTVRTSGNSVTLLVLDGDSYEKAVKTRVDLKELG*,2,2,FALSE,FALSE,396.666666666667,413,398,379,108,185,156,-0.557116625330472,0.0432020964036014,-0.474306250173555,0.0555006626255923,-0.442781370652317,0.0477310144380495,-0.497803376969681,0.0277418455626373,0.0824641589586755,0.00616933619941012,0.10370547209572,0.00803899157371564,0.0841312482462499,0.00639609491181114,0.087942513381779,0.0038755221678093,missense,"L74T,K77T",-0.677249952512926,-0.603173501599829
NHERF3_PDZ1 binding DAP-1,2,MTSTFNPRECKLSKQEGQNYGFFLRIEKDTEGHLVRVVEKCSPAEKAGLQDGDRVLRINGVFVDKEEHMQVVDTVRRSGNSVTLLVLDGDSYEKAVKTRVDLKELG*,2,2,FALSE,FALSE,1006,1153,836,1029,1446,1426,1700,-0.123741814672887,0.0201663144755723,-0.0959250563012131,0.0328195689287467,-0.0696110783001135,0.0257841984922527,-0.101816774396883,0.0142981387502572,0.144350852658092,0.00287978557199056,0.158512083139488,0.00475374933540911,0.134137153971361,0.00345515767311995,0.143261646817272,0.00199744294444724,missense,"L74T,K77R",-0.246386049827881,-0.163398226217995
NHERF3_PDZ1 binding DAP-1,2,MTSTFNPRECKLSKQEGQNYGFFLRIEKDTEGHLVRVVEKCSPAEKAGLQDGDRVLRINGVFVDKEEHMQVVDTVRSSGNSVTLLVLDGDSYEKAVKTRVDLKELG*,2,2,FALSE,FALSE,823.666666666667,766,831,874,662,1086,882,-0.230651689080884,0.0248666173358861,-0.174108825853565,0.0337555528103585,-0.208659614259679,0.0288852056277189,-0.210079224343093,0.0164546540833712,0.12908393245825,0.00355099717971956,0.147187557721248,0.00488932188862654,0.115504245288892,0.0038707016583916,0.128137435857315,0.00229870707483229,missense,"L74T,K77S",-0.364183928329321,-0.283632467551586
NHERF3_PDZ1 binding DAP-1,2,MTSTFNPRECKLSKQEGQNYGFFLRIEKDTEGHLVRVVEKCSPAEKAGLQDGDRVLRINGVFVDKEEHMQVVDTVRMSGNSVTLLVLDGDSYEKAVKTRVDLKELG*,2,2,FALSE,FALSE,389,384,345,438,277,337,327,-0.280422265293162,0.0368791442148391,-0.254993264249544,0.0536945247721967,-0.283457454254688,0.04160780861492,-0.276164479593129,0.0245459941299234,0.121976605660417,0.00526640738177017,0.135471854017015,0.00777738159831113,0.1054811169427,0.00557556750273788,0.11890535823261,0.00342906329597459,missense,"L74T,K77M",-0.436089772622963,-0.357025509481384
NHERF3_PDZ1 binding DAP-1,2,MTSTFNPRECKLSKQEGQNYGFFLRIEKDTEGHLVRVVEKCSPAEKAGLQDGDRVLRINGVFVDKEEHMQVVDTVRISGNSVTLLVLDGDSYEKAVKTRVDLKELG*,2,2,FALSE,FALSE,299,288,284,325,50,49,48,-0.670344397580854,0.0591465243416638,-0.760454202448446,0.0830430934582318,-0.688334022450738,0.0658038724106552,-0.69636614359022,0.0388719925716176,0.0662950317108456,0.00844622886540988,0.0622583817665115,0.0120283740226585,0.0512264779362017,0.00881791050239535,0.0602033926372006,0.00543039822560029,missense,"L74T,K77I",-0.893301525970736,-0.823693576783619
NHERF3_PDZ1 binding DAP-1,2,MTSTFNPRECKLSKQEGQNYGFFLRIEKDTEGHLVRVVEKCSPAEKAGLQDGDRVLRINGVFVDKEEHMQVVDTVRQSGNSVTLLVLDGDSYEKAVKTRVDLKELG*,2,2,FALSE,FALSE,208.333333333333,203,202,220,253,314,222,-0.125833828028602,0.0443525375172565,-0.119658401090482,0.0660577771183274,-0.197535252433986,0.0571343911119773,-0.145520283843718,0.0309513274682663,0.144052109430345,0.00633362123644759,0.155074427627803,0.00956813646018976,0.116994942164041,0.00765617476567672,0.137156288062756,0.00432388520999999,missense,"L74T,K77Q",-0.293938831964833,-0.211934522085735
NHERF3_PDZ1 binding DAP-1,2,MTSTFNPRECKLSKQEGQNYGFFLRIEKDTEGHLVRVVEKCSPAEKAGLQDGDRVLRINGVFVDKEEHMQVVDTVRHSGNSVTLLVLDGDSYEKAVKTRVDLKELG*,2,2,FALSE,FALSE,83.6666666666667,83,59,109,46,13,53,-0.34982648032318,0.0763900979211208,-0.688618949835301,0.182151623785942,-0.395837698326081,0.086824419813402,-0.398649108526683,0.0547045815621971,0.112065560321871,0.0109086418394726,0.0726633564665165,0.0263837456974539,0.0904218370225951,0.0116347250593266,0.101794315869689,0.00764220311321178,missense,"L74T,K77H",-0.569362476543643,-0.493054635389482
NHERF3_PDZ1 binding DAP-1,2,MTSTFNPRECKLSKQEGQNYGFFLRIEKDTEGHLVRVVEKCSPAEKAGLQDGDRVLRINGVFVDKEEHMQVVDTVRPSGNSVTLLVLDGDSYEKAVKTRVDLKELG*,2,2,FALSE,FALSE,215,211,158,276,2,1,8,-1.4222924118067,0.241417446471536,-1.46022540101011,0.458045817382467,-1.15771845503886,0.120725574716437,-1.22378428220527,0.105096552448304,-0.0410844820261624,0.0344748407061525,-0.0390999534792393,0.0663456307027118,-0.0116724027246501,0.0161775785254153,-0.0134766616797418,0.014681936638069,missense,"L74T,K77P",-1.4671730561541,-1.40943424488657
NHERF3_PDZ1 binding DAP-1,2,MTSTFNPRECKLSKQEGQNYGFFLRIEKDTEGHLVRVVEKCSPAEKAGLQDGDRVLRINGVFVDKEEHMQVVDTVRLSGNSVTLLVLDGDSYEKAVKTRVDLKELG*,2,2,FALSE,FALSE,712.666666666667,678,709,751,273,340,266,-0.439630957393027,0.0300955535458703,-0.464930961967091,0.0414944332125071,-0.485556584446722,0.0348912395387334,-0.460545773238531,0.0199749192764302,0.099241321283093,0.00429769856993203,0.105063435394309,0.00601025975494633,0.0783992450503587,0.00467552769007514,0.0931473822811285,0.00279048638927854,missense,"L74T,K77L",-0.636710811935954,-0.561795907422457
NHERF3_PDZ1 binding DAP-1,2,MTSTFNPRECKLSKQEGQNYGFFLRIEKDTEGHLVRVVEKCSPAEKAGLQDGDRVLRINGVFVDKEEHMQVVDTVRESGNSVTLLVLDGDSYEKAVKTRVDLKELG*,2,2,FALSE,FALSE,202.666666666667,164,206,238,108,174,169,-0.301939583335351,0.0537434949796171,-0.297227194564577,0.0695933336779524,-0.292113436850117,0.0564326287636319,-0.29725690762048,0.0339677046731802,0.118903894376415,0.00767466666346608,0.129354481829627,0.0100802440287598,0.10432119007152,0.00756213656769586,0.115958756420976,0.00474527162056608,missense,"L74T,K77E",-0.459039957800748,-0.380450363463645
NHERF3_PDZ1 binding DAP-1,2,MTSTFNPRECKLSKQEGQNYGFFLRIEKDTEGHLVRVVEKCSPAEKAGLQDGDRVLRINGVFVDKEEHMQVVDTVRDSGNSVTLLVLDGDSYEKAVKTRVDLKELG*,2,2,FALSE,FALSE,217.333333333333,231,144,277,123,88,157,-0.361435255993381,0.0478229378666451,-0.396920066267343,0.0874857514145892,-0.353549541352224,0.053504794943254,-0.363486768705873,0.0330190328142726,0.110407806510483,0.00682920057829044,0.114914471248411,0.0126718706619146,0.0960885731863826,0.00716979831087013,0.106706477432261,0.00461274262890718,missense,"L74T,K77D",-0.531103144373569,-0.454004001915277
NHERF3_PDZ1 binding DAP-1,2,MTSTFNPRECKLSKQEGQNYGFFLRIEKDTEGHLVRVVEKCSPAEKAGLQDGDRVLRINGVFVDKEEHMQVVDTVRASGNSVTLLVLDGDSYEKAVKTRVDLKELG*,2,2,FALSE,FALSE,466,383,399,616,779,682,1616,0.00964856318626989,0.0313780008374795,-0.0985615357662931,0.0472733378548629,0.0586402006362366,0.0327304678978088,0.00852636794255746,0.0204269059836494,0.163399235845138,0.00448083432394836,0.158130202361829,0.00684730499958784,0.151323198774635,0.00438597799873049,0.15867652948024,0.00285362870976433,missense,"L74T,K77A",-0.126324217851728,-0.0408532070341614
NHERF3_PDZ1 binding DAP-1,2,MTSTFNPRECKLSKQEGQNYGFFLRIEKDTEGHLVRVVEKCSPAEKAGLQDGDRVLRINGVFVDKEEHMQVVDTVRGSGNSVTLLVLDGDSYEKAVKTRVDLKELG*,2,2,FALSE,FALSE,716,771,550,827,569,308,718,-0.278001253237562,0.0266690491340162,-0.418848119828404,0.0458091116887204,-0.239600058268784,0.0298418380634926,-0.285985804184669,0.0182408407238524,0.122322330487617,0.00380838764603603,0.111738303082734,0.00663521921079212,0.111358135703212,0.00399889319018624,0.117533324022203,0.00254823646916907,missense,"L74T,K77G",-0.446776129725839,-0.367932887909837
NHERF3_PDZ1 binding DAP-1,2,MTSTFNPRECKLSKQEGQNYGFFLRIEKDTEGHLVRVVEKCSPAEKAGLQDGDRVLRINGVFVDKEEHMQVVDTVRVSGNSVTLLVLDGDSYEKAVKTRVDLKELG*,2,2,FALSE,FALSE,346,284,342,412,66,80,84,-0.586408032477495,0.0534259909641288,-0.670581487112599,0.0687135500576823,-0.6337489536356,0.0519214986226169,-0.624334251178498,0.0327371179474537,0.0782812939246369,0.00762932652538781,0.0752759921357012,0.00995281180046814,0.0585410360913087,0.0069576319938634,0.070266212545868,0.00457335926079906,missense,"L74T,K77V",-0.814925282732562,-0.743696311432158
NHERF3_PDZ1 binding DAP-1,2,MTSTFNPRECKLSKQEGQNYGFFLRIEKDTEGHLVRVVEKCSPAEKAGLQDGDRVLRINGVFVDKEEHMQVVDTVR*SGNSVTLLVLDGDSYEKAVKTRVDLKELG*,2,2,FALSE,TRUE,388.666666666667,412,389,365,3,8,5,-1.55124098608734,0.196510097872416,-1.33221394042997,0.165688096114228,-1.27122277939238,0.148174636520785,-1.35904266854846,0.0962836523678315,-0.0594985677626496,0.0280619914605084,-0.0205581378637229,0.0239990865967261,-0.0268823126755133,0.0198558327298939,-0.0323721916642764,0.0134507788354115,stop,"L74T,K77*",-1.61434459133248,-1.55964966559855
NHERF3_PDZ1 binding DAP-1,2,MTSTFNPRECKLSKQEGQNYGFFLRIEKDTEGHLVRVVEKCSPAEKAGLQDGDRVLRINGVFVDKEEHMQVVDTVRYSGNSVTLLVLDGDSYEKAVKTRVDLKELG*,2,2,FALSE,FALSE,404.333333333333,398,420,395,59,45,25,-0.714971861708841,0.0552846585978243,-0.896366557201273,0.0804653959902553,-0.935376796386233,0.075292618680537,-0.816631658638607,0.0389831873578509,0.0599221504654411,0.00789474756903591,0.0425721614056392,0.011655007521353,0.018122026921037,0.0100894301306871,0.0434023593915697,0.00544593208249596,missense,"L74T,K77Y",-1.02415966317918,-0.95725819653517
NHERF3_PDZ1 binding DAP-1,2,MTSTFNPRECKLSKQEGQNYGFFLRIEKDTEGHLVRVVEKCSPAEKAGLQDGDRVLRINGVFVDKEEHMQVVDTVRWSGNSVTLLVLDGDSYEKAVKTRVDLKELG*,2,2,FALSE,FALSE,400.333333333333,379,384,438,22,28,20,-0.976182240094332,0.0782092140534233,-0.997812273142279,0.0970492594409645,-1.03771638027034,0.0796331421122496,-1.00426210628083,0.0483733632873356,0.022620843881141,0.0111684148583812,0.0278782601608774,0.0140570966538606,0.00440822470114977,0.0106710729087221,0.0171904782262891,0.00675773503706795,missense,"L74T,K77W",-1.22831603212807,-1.16563704381373
NHERF3_PDZ1 binding DAP-1,2,MTSTFNPRECKLSKQEGQNYGFFLRIEKDTEGHLVRVVEKCSPAEKAGLQDGDRVLRINGVFVDKEEHMQVVDTVRCSGNSVTLLVLDGDSYEKAVKTRVDLKELG*,2,2,FALSE,FALSE,492.333333333333,432,533,512,183,294,245,-0.430140249425916,0.0397807102121856,-0.420278350523912,0.0483797082473493,-0.40228779265014,0.0402931031285681,-0.417383415929801,0.0244332224080085,0.100596611259592,0.00568075616649524,0.111531141366716,0.00700755718112675,0.0895575056026049,0.00539939313957408,0.0991771423483598,0.00341330914194053,missense,"L74T,K77C",-0.589746844977737,-0.513860604944424
NHERF3_PDZ1 binding DAP-1,2,MTSTFNPRECKLSKQEGQNYGFFLRIEKDTEGHLVRVVEKCSPAEKAGLQDGDRVLRINGVFVDKEEHMQVVDTVRFSGNSVTLLVLDGDSYEKAVKTRVDLKELG*,2,2,FALSE,FALSE,484.333333333333,453,475,525,52,62,59,-0.786247013910718,0.0552238137274417,-0.839371147620361,0.0707020402780491,-0.794742796482518,0.0533251010765443,-0.801725376470231,0.0337171913397463,0.0497439319713763,0.00788605881333542,0.0508276595508118,0.0102408345982099,0.0369673923883743,0.00714571880952123,0.0454847596721395,0.00471027503121291,missense,"L74T,K77F",-1.00794048084356,-0.940703559830481
NHERF3_PDZ1 binding DAP-1,2,MTSTFNPRECKLSKQEGQNYGFFLRIEKDTEGHLVRVVEKCSPAEKAGLQDGDRVLRINGVFVDKEEHMQVVDRVRKSGNSVTLLVLDGDSYEKAVKTRVDLKELG*,1,1,FALSE,FALSE,915.666666666667,891,788,1068,2067,1797,2677,0.0432613756225451,0.0230751208765855,-0.00889513903500072,0.0345516413153748,0.0461858368700857,0.0249216408065127,0.0342502532080001,0.0152043149199756,0.168199205239906,0.00329516829923596,0.171117928519821,0.00500463130082097,0.149654277766935,0.00333957243174475,0.162270143587972,0.00212403530924701,missense,L74R,-0.0983346507156701,-0.0122847437250501
NHERF3_PDZ1 binding DAP-1,2,MTSTFNPRECKLSKQEGQNYGFFLRIEKDTEGHLVRVVEKCSPAEKAGLQDGDRVLRINGVFVDKEEHMQVVDRVRNSGNSVTLLVLDGDSYEKAVKTRVDLKELG*,2,2,FALSE,FALSE,346.333333333333,318,373,348,763,832,606,0.0557479203978039,0.0339125704417291,-0.0150806911018302,0.0485401197470425,-0.0501033202936593,0.0441338765746452,0.00904654916222711,0.023522312793985,0.169982306040568,0.00484277537105269,0.170221982442934,0.00703079197929592,0.13675125034444,0.00591406796442527,0.158749198540543,0.00328605551730161,missense,"L74R,K77N",-0.125758220646383,-0.0402755035521691
NHERF3_PDZ1 binding DAP-1,2,MTSTFNPRECKLSKQEGQNYGFFLRIEKDTEGHLVRVVEKCSPAEKAGLQDGDRVLRINGVFVDKEEHMQVVDRVRTSGNSVTLLVLDGDSYEKAVKTRVDLKELG*,2,2,FALSE,FALSE,939.666666666667,953,1049,817,1814,2088,1751,-0.0085720416776014,0.0208617373165361,-0.0482312541780078,0.0293634032362174,0.00208678661122689,0.0286100729830641,-0.015619215092225,0.0146188296580139,0.160797301066055,0.00297909319045828,0.165420290271597,0.00425314113425952,0.143744876630228,0.00383383308291153,0.155303403417135,0.00204224330638495,missense,"L74R,K77T",-0.152596470678917,-0.0676688375615206
NHERF3_PDZ1 binding DAP-1,2,MTSTFNPRECKLSKQEGQNYGFFLRIEKDTEGHLVRVVEKCSPAEKAGLQDGDRVLRINGVFVDKEEHMQVVDRVRRSGNSVTLLVLDGDSYEKAVKTRVDLKELG*,2,2,FALSE,FALSE,1382.66666666667,1324,1286,1538,3051,3171,3733,0.0415855646429602,0.0175293000017697,0.0113217425908895,0.0261615996042775,0.0276543480676181,0.0208157232396121,0.0307119457191009,0.0119323835137376,0.167959896451667,0.00250321521532049,0.17404624204526,0.00378937599704856,0.147171004309766,0.00278936752269019,0.161775843773679,0.0016669481025651,missense,"L74R,K77R",-0.102184601607093,-0.0162143214941111
NHERF3_PDZ1 binding DAP-1,2,MTSTFNPRECKLSKQEGQNYGFFLRIEKDTEGHLVRVVEKCSPAEKAGLQDGDRVLRINGVFVDKEEHMQVVDRVRSSGNSVTLLVLDGDSYEKAVKTRVDLKELG*,2,2,FALSE,FALSE,1181.33333333333,1211,1015,1318,2658,2859,3132,0.0321084122258423,0.0184057320995172,0.0529137930753082,0.029223768321034,0.0316364359505037,0.02244870173876,0.0359440848602287,0.0127962281622689,0.166606542231815,0.0026283712775737,0.180070641170607,0.00423291571976081,0.147704615680611,0.00300819139627563,0.162506771035916,0.00178762677469481,missense,"L74R,K77S",-0.0964916315038357,-0.0104036061399158
NHERF3_PDZ1 binding DAP-1,2,MTSTFNPRECKLSKQEGQNYGFFLRIEKDTEGHLVRVVEKCSPAEKAGLQDGDRVLRINGVFVDKEEHMQVVDRVRMSGNSVTLLVLDGDSYEKAVKTRVDLKELG*,2,2,FALSE,FALSE,636.666666666667,526,635,749,1179,1495,1668,0.0350139580446404,0.0282009057734652,0.000689940610085221,0.0380040773390694,0.0189720732451427,0.0298185653580082,0.0214157795732569,0.0180350142919824,0.167021459342121,0.00402713949848715,0.172506279052139,0.00550469927821617,0.146007554203608,0.00399577457988882,0.160477173939601,0.00251948261796505,missense,"L74R,K77M",-0.11229954589961,-0.0265384688269297
NHERF3_PDZ1 binding DAP-1,2,MTSTFNPRECKLSKQEGQNYGFFLRIEKDTEGHLVRVVEKCSPAEKAGLQDGDRVLRINGVFVDKEEHMQVVDRVRISGNSVTLLVLDGDSYEKAVKTRVDLKELG*,2,2,FALSE,FALSE,730,728,708,754,1330,1603,1271,-0.0245820333178004,0.0251895548873071,-0.0156338327093974,0.0364613544668182,-0.0573572641548814,0.0300409868979988,-0.0331921149842957,0.0170590518279699,0.158511045786788,0.00359711323639231,0.170141862665765,0.00528124363671744,0.135779200745923,0.00402557971386638,0.152848477953339,0.00238314114220814,missense,"L74R,K77I",-0.171717138347464,-0.087184969771757
NHERF3_PDZ1 binding DAP-1,2,MTSTFNPRECKLSKQEGQNYGFFLRIEKDTEGHLVRVVEKCSPAEKAGLQDGDRVLRINGVFVDKEEHMQVVDRVRQSGNSVTLLVLDGDSYEKAVKTRVDLKELG*,2,2,FALSE,FALSE,356.666666666667,483,280,307,1110,611,594,0.0429601602165256,0.0286347609793279,-0.0273024460886716,0.0549841192838264,-0.0203394517302607,0.046770223003981,0.0169685969485591,0.0223188195303524,0.168156191144228,0.00408909479347621,0.168451722761207,0.00796417287110073,0.140739695394592,0.00626734606213536,0.159855904716275,0.00311792810085103,missense,"L74R,K77Q",-0.117138422894895,-0.0314774262329202
NHERF3_PDZ1 binding DAP-1,2,MTSTFNPRECKLSKQEGQNYGFFLRIEKDTEGHLVRVVEKCSPAEKAGLQDGDRVLRINGVFVDKEEHMQVVDRVRHSGNSVTLLVLDGDSYEKAVKTRVDLKELG*,2,2,FALSE,FALSE,324,372,360,240,740,931,680,-0.0153835926319707,0.032315374447032,0.0284590091368868,0.0488759595623945,0.0820826102484538,0.0522711533917898,0.0156261351017612,0.023958025173839,0.159824599475735,0.00461469294246906,0.176528488830116,0.00707943668582756,0.154464549919307,0.00700448675101297,0.159668363457171,0.00334692432226631,missense,"L74R,K77H",-0.118599124713489,-0.0329683391186824
NHERF3_PDZ1 binding DAP-1,2,MTSTFNPRECKLSKQEGQNYGFFLRIEKDTEGHLVRVVEKCSPAEKAGLQDGDRVLRINGVFVDKEEHMQVVDRVRPSGNSVTLLVLDGDSYEKAVKTRVDLKELG*,2,2,FALSE,FALSE,357.333333333333,403,367,302,3,10,10,-1.47514804346224,0.196857913403593,-1.17778974441446,0.15201564399402,-0.949880687200734,0.12612824420031,-1.1273628574915,0.087059209273853,-0.0486323602279263,0.0281116601369347,0.00180942950968205,0.0220187007384913,0.0161784633213047,0.0169015519670619,-6.63611542806031e-06,0.0121621286763696,missense,"L74R,K77P",-1.36225912450918,-1.30235042353832
NHERF3_PDZ1 binding DAP-1,2,MTSTFNPRECKLSKQEGQNYGFFLRIEKDTEGHLVRVVEKCSPAEKAGLQDGDRVLRINGVFVDKEEHMQVVDRVRLSGNSVTLLVLDGDSYEKAVKTRVDLKELG*,2,2,FALSE,FALSE,1571.33333333333,1454,1577,1683,2524,3398,2962,-0.0367278609441296,0.0172636072773655,-0.0286991850686515,0.0238464606413596,-0.050525114521494,0.0200881003548921,-0.0393717617577646,0.0114768272014164,0.156776600000942,0.00246527382175307,0.168249412151575,0.00345403977339966,0.136694728689784,0.00269186393753771,0.151985184341321,0.00160330711000389,missense,"L74R,K77L",-0.178441069684364,-0.0940479692871638
NHERF3_PDZ1 binding DAP-1,2,MTSTFNPRECKLSKQEGQNYGFFLRIEKDTEGHLVRVVEKCSPAEKAGLQDGDRVLRINGVFVDKEEHMQVVDRVRESGNSVTLLVLDGDSYEKAVKTRVDLKELG*,2,2,FALSE,FALSE,415.666666666667,460,370,417,1129,793,1223,0.0629435234041705,0.0289304592976402,-0.0306440124325841,0.0483332702829349,0.0911295167651752,0.0396283880927207,0.0531573039250869,0.0210369103428731,0.171009850946932,0.00413132103921731,0.167967713698775,0.00700083087576448,0.155676861734182,0.00531031938933761,0.164911449265221,0.00293884601844316,missense,"L74R,K77E",-0.0777623242599272,0.00871307130642333
NHERF3_PDZ1 binding DAP-1,2,MTSTFNPRECKLSKQEGQNYGFFLRIEKDTEGHLVRVVEKCSPAEKAGLQDGDRVLRINGVFVDKEEHMQVVDRVRDSGNSVTLLVLDGDSYEKAVKTRVDLKELG*,2,2,FALSE,FALSE,388.333333333333,452,368,345,1023,928,801,0.0398852030011921,0.0297282906076842,0.0210541076966856,0.0479131225998544,0.030015803980849,0.0438322877828059,0.033495206493266,0.0218864658724104,0.167717081785206,0.00424525276919852,0.175455926135081,0.00693997459902442,0.147487446277926,0.00587365418819083,0.162164663933633,0.00305752850768393,missense,"L74R,K77D",-0.0991561996572408,-0.0131232844098635
NHERF3_PDZ1 binding DAP-1,2,MTSTFNPRECKLSKQEGQNYGFFLRIEKDTEGHLVRVVEKCSPAEKAGLQDGDRVLRINGVFVDKEEHMQVVDRVRASGNSVTLLVLDGDSYEKAVKTRVDLKELG*,2,2,FALSE,FALSE,760.333333333333,725,775,781,2308,3115,3281,0.134010822771273,0.0225336874846405,0.148947846089214,0.0326924297215465,0.190434436990268,0.0287208672207025,0.154018252499813,0.0155844828311464,0.181158387686534,0.0032178506479514,0.193980690284373,0.00473533386130449,0.168984010187813,0.00384867983335168,0.179001674127336,0.00217714457928118,missense,"L74R,K77A",0.0319821510558329,0.120727344381657
NHERF3_PDZ1 binding DAP-1,2,MTSTFNPRECKLSKQEGQNYGFFLRIEKDTEGHLVRVVEKCSPAEKAGLQDGDRVLRINGVFVDKEEHMQVVDRVRGSGNSVTLLVLDGDSYEKAVKTRVDLKELG*,2,2,FALSE,FALSE,1268.66666666667,1192,1182,1432,3264,3642,4067,0.0927694350060696,0.0185224251229459,0.0773620551269979,0.0272546291078893,0.0827864231271732,0.021419959446348,0.0861705754521121,0.0124606069677805,0.175269044167719,0.0026450352488526,0.183611848848637,0.00394769581799618,0.154558862894328,0.00287033693373114,0.169523387045136,0.00174074065905087,missense,"L74R,K77G",-0.041841343807261,0.0453769899408518
NHERF3_PDZ1 binding DAP-1,2,MTSTFNPRECKLSKQEGQNYGFFLRIEKDTEGHLVRVVEKCSPAEKAGLQDGDRVLRINGVFVDKEEHMQVVDRVRVSGNSVTLLVLDGDSYEKAVKTRVDLKELG*,2,2,FALSE,FALSE,1273,1135,1179,1505,2798,3154,3141,0.059413616820938,0.0190421691478261,0.036744560687448,0.0275267013505326,-0.00320688728167421,0.0211047441179645,0.0324460021502034,0.0125761798364297,0.170505774009067,0.00271925561994674,0.177728609260171,0.00398710411264674,0.143035508915131,0.00282809716192374,0.162018090603429,0.00175688613190471,missense,"L74R,K77V",-0.100297814739743,-0.0142885110258756
NHERF3_PDZ1 binding DAP-1,2,MTSTFNPRECKLSKQEGQNYGFFLRIEKDTEGHLVRVVEKCSPAEKAGLQDGDRVLRINGVFVDKEEHMQVVDRVR*SGNSVTLLVLDGDSYEKAVKTRVDLKELG*,2,2,FALSE,TRUE,604,599,611,602,5,6,10,-1.50888143245212,0.152489012455904,-1.58586121433596,0.185698403247567,-1.31141835396874,0.104056502133544,-1.41150711927442,0.0780013935587674,-0.0534495481689879,0.0217757021735196,-0.0572976685497212,0.026897478846879,-0.0322686367051208,0.0139438742644168,-0.039701449602481,0.0108967562801284,stop,"L74R,K77*",-1.6714299519107,-1.61791569812555
NHERF3_PDZ1 binding DAP-1,2,MTSTFNPRECKLSKQEGQNYGFFLRIEKDTEGHLVRVVEKCSPAEKAGLQDGDRVLRINGVFVDKEEHMQVVDRVRYSGNSVTLLVLDGDSYEKAVKTRVDLKELG*,2,2,FALSE,FALSE,283,193,326,330,221,489,501,-0.163969783579179,0.0458306220821331,-0.138686748090057,0.0525834831801624,-0.0879501977926096,0.0456038299450661,-0.129313834699315,0.0275388428737022,0.138606227154649,0.00654469434101855,0.152318267359533,0.00761645281703396,0.131679658561845,0.00611104599608542,0.139420321029806,0.00384716279210315,missense,"L74R,K77Y",-0.276304967885453,-0.193935944383523
NHERF3_PDZ1 binding DAP-1,2,MTSTFNPRECKLSKQEGQNYGFFLRIEKDTEGHLVRVVEKCSPAEKAGLQDGDRVLRINGVFVDKEEHMQVVDRVRWSGNSVTLLVLDGDSYEKAVKTRVDLKELG*,2,2,FALSE,FALSE,430.333333333333,388,431,472,369,504,635,-0.200943284606325,0.0348884292557882,-0.203387799301092,0.0471140258072221,-0.120340947252647,0.0383668549433763,-0.173447571621248,0.0226374066875798,0.133326345452272,0.00498212974522113,0.142946645816834,0.00682422945151348,0.127339203822925,0.00514127027415329,0.13325485970882,0.00316243456987546,missense,"L74R,K77W",-0.324325870629917,-0.242950042795866
NHERF3_PDZ1 binding DAP-1,2,MTSTFNPRECKLSKQEGQNYGFFLRIEKDTEGHLVRVVEKCSPAEKAGLQDGDRVLRINGVFVDKEEHMQVVDRVRCSGNSVTLLVLDGDSYEKAVKTRVDLKELG*,2,2,FALSE,FALSE,609,727,455,645,1196,908,1359,-0.0525564609159864,0.0263575037938465,-0.0520462256369463,0.0444845438694635,0.00403035010714589,0.0321891389148148,-0.0336997727138998,0.0185379483765463,0.154516247774512,0.00376389841739049,0.164867710861523,0.00644336223045923,0.144005319797702,0.00431343833883624,0.152777558418433,0.00258974226198453,missense,"L74R,K77C",-0.172269509031685,-0.0877487649011525
NHERF3_PDZ1 binding DAP-1,2,MTSTFNPRECKLSKQEGQNYGFFLRIEKDTEGHLVRVVEKCSPAEKAGLQDGDRVLRINGVFVDKEEHMQVVDRVRFSGNSVTLLVLDGDSYEKAVKTRVDLKELG*,2,2,FALSE,FALSE,837,711,905,895,1109,1233,1500,-0.0679664902560736,0.0256077365079028,-0.165297479617648,0.0336792201741032,-0.0609026315228395,0.0276015619064477,-0.0885452489184097,0.0163974823921771,0.152315668178707,0.00365683031553049,0.148463836864462,0.00487826549054721,0.135304111195666,0.00369868966219031,0.145115672393052,0.00229072021771805,missense,"L74R,K77F",-0.231945608598085,-0.148659119556022
NHERF3_PDZ1 binding DAP-1,2,MTSTFNPRECKLSKQEGQNYGFFLRIEKDTEGHLVRVVEKCSPAEKAGLQDGDRVLRINGVFVDKEEHMQVVDSVRKSGNSVTLLVLDGDSYEKAVKTRVDLKELG*,1,1,FALSE,FALSE,439.666666666667,363,408,548,403,347,556,-0.157284559570728,0.0361801753698137,-0.294790348131781,0.0511229086851055,-0.194997304085045,0.0362143946058469,-0.199906896443553,0.0228870946902436,0.139560889032425,0.00516659338761604,0.129707446767574,0.00740489595441135,0.117335034632475,0.00485283432166341,0.129558505057051,0.00319731586092636,missense,L74S,-0.353115652610619,-0.272335271448917
NHERF3_PDZ1 binding DAP-1,2,MTSTFNPRECKLSKQEGQNYGFFLRIEKDTEGHLVRVVEKCSPAEKAGLQDGDRVLRINGVFVDKEEHMQVVDSVRNSGNSVTLLVLDGDSYEKAVKTRVDLKELG*,2,2,FALSE,FALSE,364.666666666667,375,312,407,294,283,419,-0.253902590464836,0.0357275722090424,-0.283604316595387,0.0563572920065447,-0.192731485563193,0.04197610098081,-0.23867540722022,0.0245012445209709,0.125763662389945,0.00510196085132365,0.131327687121658,0.00816307002700781,0.117638660911726,0.00562491975211413,0.124142563187261,0.00342281179763413,missense,"L74S,K77N",-0.395298776347617,-0.315390850582602
NHERF3_PDZ1 binding DAP-1,2,MTSTFNPRECKLSKQEGQNYGFFLRIEKDTEGHLVRVVEKCSPAEKAGLQDGDRVLRINGVFVDKEEHMQVVDSVRTSGNSVTLLVLDGDSYEKAVKTRVDLKELG*,2,2,FALSE,FALSE,498.333333333333,362,581,552,210,363,199,-0.340519817069625,0.037566975153913,-0.388609544968353,0.0437675473184092,-0.487062628185152,0.040784633883419,-0.402319093189938,0.0233647972884758,0.113394568385958,0.00536463086314617,0.11611820842082,0.0063395088896227,0.0781974308043021,0.005465259691901,0.101281620818963,0.00326405067872674,missense,"L74S,K77T",-0.573355702335957,-0.497130451352558
NHERF3_PDZ1 binding DAP-1,2,MTSTFNPRECKLSKQEGQNYGFFLRIEKDTEGHLVRVVEKCSPAEKAGLQDGDRVLRINGVFVDKEEHMQVVDSVRRSGNSVTLLVLDGDSYEKAVKTRVDLKELG*,2,2,FALSE,FALSE,1330,1376,1235,1379,2181,2100,2401,-0.063196991247439,0.0177126627252289,-0.0983060437285986,0.0270243628004139,-0.0749312360044812,0.0223975060821104,-0.0741075891777537,0.0123559779578035,0.152996761119478,0.00252939973833278,0.158167209097262,0.00391434290259059,0.133424237348415,0.00300133102921957,0.147132606351172,0.00172612403786586,missense,"L74S,K77R",-0.216236323533689,-0.132624926108407
NHERF3_PDZ1 binding DAP-1,2,MTSTFNPRECKLSKQEGQNYGFFLRIEKDTEGHLVRVVEKCSPAEKAGLQDGDRVLRINGVFVDKEEHMQVVDSVRSSGNSVTLLVLDGDSYEKAVKTRVDLKELG*,2,2,FALSE,FALSE,1595,1331,1568,1886,1313,1857,1747,-0.192336185102222,0.0190451593183351,-0.200124930955034,0.0251588269904029,-0.229562153739488,0.019761779190493,-0.2079400894058,0.0120408011467491,0.134555454568795,0.00271968262161331,0.143419255870466,0.00364412943219811,0.112703244137235,0.00264813595136766,0.12843627195496,0.00168209399252289,missense,"L74S,K77S",-0.361856384868346,-0.281256784510759
NHERF3_PDZ1 binding DAP-1,2,MTSTFNPRECKLSKQEGQNYGFFLRIEKDTEGHLVRVVEKCSPAEKAGLQDGDRVLRINGVFVDKEEHMQVVDSVRMSGNSVTLLVLDGDSYEKAVKTRVDLKELG*,2,2,FALSE,FALSE,604.333333333333,531,601,681,373,486,491,-0.286503429105431,0.0314151052256731,-0.313093027598666,0.041976480082852,-0.288762497868481,0.0333601324865691,-0.293408574980813,0.0200831222179435,0.12110820465295,0.00448613289657088,0.127056395788178,0.00608008181734189,0.104770225651898,0.00447035488700185,0.116496366596206,0.00280560228693971,missense,"L74S,K77M",-0.454852675682656,-0.376176477591309
NHERF3_PDZ1 binding DAP-1,2,MTSTFNPRECKLSKQEGQNYGFFLRIEKDTEGHLVRVVEKCSPAEKAGLQDGDRVLRINGVFVDKEEHMQVVDSVRISGNSVTLLVLDGDSYEKAVKTRVDLKELG*,2,2,FALSE,FALSE,431.666666666667,411,420,464,83,217,91,-0.622276872333122,0.0478866754038106,-0.442273327143898,0.0527687716253622,-0.643045959250496,0.0491035197956026,-0.575969054108335,0.0287485883766681,0.0731591598021428,0.00683830241195202,0.108345279732866,0.00764329091552149,0.0572952102690711,0.00658001462601024,0.0770228067664171,0.00401616364331063,missense,"L74S,K77I",-0.762300225651367,-0.689982832940123
NHERF3_PDZ1 binding DAP-1,2,MTSTFNPRECKLSKQEGQNYGFFLRIEKDTEGHLVRVVEKCSPAEKAGLQDGDRVLRINGVFVDKEEHMQVVDSVRQSGNSVTLLVLDGDSYEKAVKTRVDLKELG*,2,2,FALSE,FALSE,258.666666666667,246,285,245,193,341,170,-0.25684472105098,0.0432856200058165,-0.198136579415519,0.0571631737523043,-0.305958894208575,0.0562053089873785,-0.254752371437016,0.0294079032757279,0.125343520909797,0.00618126351834939,0.143707258580985,0.00827979794082168,0.10246585847204,0.00753167505579702,0.121896619200853,0.00410826961012902,missense,"L74S,K77Q",-0.412791750859307,-0.333245624758821
NHERF3_PDZ1 binding DAP-1,2,MTSTFNPRECKLSKQEGQNYGFFLRIEKDTEGHLVRVVEKCSPAEKAGLQDGDRVLRINGVFVDKEEHMQVVDSVRHSGNSVTLLVLDGDSYEKAVKTRVDLKELG*,2,2,FALSE,FALSE,245.333333333333,217,252,267,83,139,135,-0.449661553007151,0.0529198457779499,-0.430419726904525,0.0683256568700883,-0.399649364267239,0.0563309555121814,-0.427231425207568,0.033587587270599,0.0978089343904352,0.00755704809264513,0.110062214052828,0.00989662742502013,0.0899110626881547,0.00754851205596221,0.0978013803004238,0.00469216940655702,missense,"L74S,K77H",-0.600462237073148,-0.524797618883669
NHERF3_PDZ1 binding DAP-1,2,MTSTFNPRECKLSKQEGQNYGFFLRIEKDTEGHLVRVVEKCSPAEKAGLQDGDRVLRINGVFVDKEEHMQVVDSVRPSGNSVTLLVLDGDSYEKAVKTRVDLKELG*,2,2,FALSE,FALSE,583,488,596,665,4,10,4,-1.39056328670516,0.171578332089043,-1.39225137532723,0.14829430919733,-1.1044846792473,0.177825925289168,-1.30979911055254,0.0948881810308024,-0.0365535065328471,0.0245016909666241,-0.0292542580614661,0.0214796841275478,-0.00453892176922599,0.0238291917597181,-0.0254928908548155,0.0132558321766181,missense,"L74S,K77P",-1.56076380995662,-1.50496069597752
NHERF3_PDZ1 binding DAP-1,2,MTSTFNPRECKLSKQEGQNYGFFLRIEKDTEGHLVRVVEKCSPAEKAGLQDGDRVLRINGVFVDKEEHMQVVDSVRLSGNSVTLLVLDGDSYEKAVKTRVDLKELG*,2,2,FALSE,FALSE,1109.66666666667,1091,1041,1197,517,583,556,-0.39690415045163,0.0233552746199925,-0.425198160478053,0.0336695249761007,-0.414176923823321,0.0266624609755442,-0.408853441193857,0.0155754632143576,0.105342785302019,0.00333517475203524,0.110818531662713,0.00487686118992518,0.0879643274081348,0.00357284740309429,0.100368775619671,0.00217588454325614,missense,"L74S,K77L",-0.580465575912938,-0.504387375385325
NHERF3_PDZ1 binding DAP-1,2,MTSTFNPRECKLSKQEGQNYGFFLRIEKDTEGHLVRVVEKCSPAEKAGLQDGDRVLRINGVFVDKEEHMQVVDSVRESGNSVTLLVLDGDSYEKAVKTRVDLKELG*,2,2,FALSE,FALSE,397.666666666667,478,350,365,359,417,376,-0.264868586639391,0.032370935879391,-0.203662187350085,0.0521734067121902,-0.20145592890963,0.0445918279089834,-0.235066731726997,0.0234108764872649,0.12419769863369,0.00462262721382342,0.142906902089292,0.0075570553051007,0.116469560100576,0.0059754347766312,0.124646693377116,0.00327048792011283,missense,"L74S,K77E",-0.391372259651265,-0.311383123431015
NHERF3_PDZ1 binding DAP-1,2,MTSTFNPRECKLSKQEGQNYGFFLRIEKDTEGHLVRVVEKCSPAEKAGLQDGDRVLRINGVFVDKEEHMQVVDSVRDSGNSVTLLVLDGDSYEKAVKTRVDLKELG*,2,2,FALSE,FALSE,342.333333333333,361,332,334,218,287,213,-0.327161182237984,0.0380279759895588,-0.293180016416787,0.054976142751961,-0.32736482671004,0.0484598590510865,-0.319457481783008,0.0262776275508833,0.115302205197645,0.00543046260234554,0.12994069520958,0.00796301751061638,0.0995974011897655,0.00649376221211538,0.112857347139798,0.00367097163240078,missense,"L74S,K77D",-0.483195891267606,-0.405105903708004
NHERF3_PDZ1 binding DAP-1,2,MTSTFNPRECKLSKQEGQNYGFFLRIEKDTEGHLVRVVEKCSPAEKAGLQDGDRVLRINGVFVDKEEHMQVVDSVRASGNSVTLLVLDGDSYEKAVKTRVDLKELG*,2,2,FALSE,FALSE,1095.66666666667,855,1014,1418,1679,1887,3183,2.67983824080689e-05,0.0216834411019136,-0.0686029920143896,0.030004957358267,0.0204438399570282,0.0216664285415823,-0.00607196379154672,0.0136489663296906,0.162025230719272,0.00309643395237323,0.162469546603663,0.00434606701905537,0.146204775228304,0.00290336451012997,0.156637149723734,0.00190675387688122,missense,"L74S,K77A",-0.142208326411918,-0.0570658397767069
NHERF3_PDZ1 binding DAP-1,2,MTSTFNPRECKLSKQEGQNYGFFLRIEKDTEGHLVRVVEKCSPAEKAGLQDGDRVLRINGVFVDKEEHMQVVDSVRGSGNSVTLLVLDGDSYEKAVKTRVDLKELG*,2,2,FALSE,FALSE,1049,1096,1032,1019,753,724,638,-0.294350695379448,0.0221863091460449,-0.355300336288273,0.0326363122813523,-0.332142473655212,0.0277435044237317,-0.319252689105485,0.0153040176491257,0.119987601073012,0.00316824440340327,0.120942879609211,0.004727205532605,0.0989571825881662,0.00371771037279659,0.112885956576029,0.00213796373142571,missense,"L74S,K77G",-0.48297306107157,-0.404878464810908
NHERF3_PDZ1 binding DAP-1,2,MTSTFNPRECKLSKQEGQNYGFFLRIEKDTEGHLVRVVEKCSPAEKAGLQDGDRVLRINGVFVDKEEHMQVVDSVRVSGNSVTLLVLDGDSYEKAVKTRVDLKELG*,2,2,FALSE,FALSE,1175.33333333333,1106,1124,1296,375,439,407,-0.484544195196917,0.0254422049726842,-0.522970960259395,0.0345422974685446,-0.525118735773819,0.0276585928734652,-0.507644638831664,0.0164617995101099,0.092827631048534,0.00363319211791093,0.0966566338330754,0.00500327789164744,0.0730978015804746,0.0037063319778262,0.0865676939445064,0.00229970528742999,missense,"L74S,K77V",-0.687958002900616,-0.614103021985972
NHERF3_PDZ1 binding DAP-1,2,MTSTFNPRECKLSKQEGQNYGFFLRIEKDTEGHLVRVVEKCSPAEKAGLQDGDRVLRINGVFVDKEEHMQVVDSVR*SGNSVTLLVLDGDSYEKAVKTRVDLKELG*,2,2,FALSE,TRUE,602.666666666667,551,580,677,13,23,4,-1.21384657419433,0.0971343462249701,-1.15204551623222,0.102301449412538,-1.59506497458493,0.159189778939606,-1.25176421084784,0.0644156851066212,-0.0113180457036147,0.0138709573899703,0.00553835135742642,0.0148178499300847,-0.0702781097539353,0.0213318938865102,-0.0173854439366104,0.00899883949759836,stop,"L74S,K77*",-1.49761737213211,-1.44050822755164
NHERF3_PDZ1 binding DAP-1,2,MTSTFNPRECKLSKQEGQNYGFFLRIEKDTEGHLVRVVEKCSPAEKAGLQDGDRVLRINGVFVDKEEHMQVVDSVRYSGNSVTLLVLDGDSYEKAVKTRVDLKELG*,2,2,FALSE,FALSE,524,463,455,654,54,69,49,-0.763918857284618,0.0546706986284357,-0.783155699708922,0.0705777433580055,-0.903914282906409,0.0544841765611917,-0.822417036524535,0.0338604951937619,0.0529324324472008,0.00780707299350716,0.0589701841747309,0.010222830815091,0.0223380953358887,0.00730103829931293,0.0425941449490429,0.00473029450907049,missense,"L74S,K77Y",-1.03045459961956,-0.96368332843721
NHERF3_PDZ1 binding DAP-1,2,MTSTFNPRECKLSKQEGQNYGFFLRIEKDTEGHLVRVVEKCSPAEKAGLQDGDRVLRINGVFVDKEEHMQVVDSVRWSGNSVTLLVLDGDSYEKAVKTRVDLKELG*,2,2,FALSE,FALSE,593.666666666667,439,585,757,28,34,30,-0.94229427785156,0.0696584310725687,-1.06522734730708,0.0857388986454485,-1.05526497058312,0.0649057132411452,-1.01742742285723,0.0415408111426961,0.027460105157618,0.00994734784153411,0.0181135260565615,0.0124188478325049,0.00205666250347791,0.0086975545585351,0.0153512899818414,0.00580323086612244,missense,"L74S,K77W",-1.24264090989751,-1.18025819686603
NHERF3_PDZ1 binding DAP-1,2,MTSTFNPRECKLSKQEGQNYGFFLRIEKDTEGHLVRVVEKCSPAEKAGLQDGDRVLRINGVFVDKEEHMQVVDSVRCSGNSVTLLVLDGDSYEKAVKTRVDLKELG*,2,2,FALSE,FALSE,588.666666666667,761,466,539,441,216,196,-0.338835933825016,0.028132571903196,-0.476843685945763,0.0515450664487343,-0.477777969155578,0.0408685153028317,-0.399199325886706,0.0211353942236534,0.113635029907999,0.004017381300284,0.103337937298356,0.00746604338119947,0.0794416021481572,0.00547650004633758,0.101717450775365,0.00295260416810463,missense,"L74S,K77C",-0.569961155381574,-0.493665696444204
NHERF3_PDZ1 binding DAP-1,2,MTSTFNPRECKLSKQEGQNYGFFLRIEKDTEGHLVRVVEKCSPAEKAGLQDGDRVLRINGVFVDKEEHMQVVDSVRFSGNSVTLLVLDGDSYEKAVKTRVDLKELG*,2,2,FALSE,FALSE,616,550,628,670,94,152,70,-0.676457916441964,0.0431833552782104,-0.662059123069157,0.0516556025978442,-0.803030168193284,0.049386391978415,-0.711656861405344,0.0275134488641459,0.0654220103448621,0.00616665993337404,0.0765104136631621,0.00748205398592467,0.0358568604490142,0.00661792032213843,0.0580672868860374,0.0038436152614696,missense,"L74S,K77F",-0.909939003880027,-0.840675160489335
NHERF3_PDZ1 binding DAP-1,2,MTSTFNPRECKLSKQEGQNYGFFLRIEKDTEGHLVRVVEKCSPAEKAGLQDGDRVLRINGVFVDKEEHMQVVDMVRNSGNSVTLLVLDGDSYEKAVKTRVDLKELG*,2,2,FALSE,FALSE,175.666666666667,175,103,249,292,186,291,-0.0444220159362649,0.0487670282947008,-0.0758959902233375,0.0915649871713997,-0.156093859247306,0.0532092554353986,-0.0927970731108968,0.0334644970758675,0.155677860984359,0.00696401837043896,0.161413192528318,0.0132627274251468,0.122548209514847,0.00713019515630307,0.144521694646532,0.00467497376695024,missense,"L74M,K77N",-0.236571920582387,-0.153381115560375
NHERF3_PDZ1 binding DAP-1,2,MTSTFNPRECKLSKQEGQNYGFFLRIEKDTEGHLVRVVEKCSPAEKAGLQDGDRVLRINGVFVDKEEHMQVVDMVRTSGNSVTLLVLDGDSYEKAVKTRVDLKELG*,2,2,FALSE,FALSE,149.333333333333,130,85,233,219,120,192,-0.0586400856360428,0.0536646348449931,-0.151678645589597,0.10130309700562,-0.251709221033876,0.0563274896009963,-0.15065401095987,0.0362771683004464,0.153647495345036,0.00766340529599259,0.150436456411978,0.0146732436099593,0.109735472634766,0.00754804761377181,0.13643910891196,0.00506790255234784,missense,"L74M,K77T",-0.299524722210144,-0.217635942895359
NHERF3_PDZ1 binding DAP-1,2,MTSTFNPRECKLSKQEGQNYGFFLRIEKDTEGHLVRVVEKCSPAEKAGLQDGDRVLRINGVFVDKEEHMQVVDMVRRSGNSVTLLVLDGDSYEKAVKTRVDLKELG*,2,2,FALSE,FALSE,643,625,644,660,971,1292,1187,-0.0637471300482023,0.0275265931953696,-0.049449205237131,0.0384391447146175,-0.0435417191527423,0.0320526456105407,-0.0538667668461054,0.0183496883720575,0.152918200320332,0.00393084646310065,0.165243876192227,0.0055677165972998,0.137630524002561,0.00429514783863962,0.149960239266361,0.00256344243203771,missense,"L74M,K77R",-0.194212750900912,-0.110145849399697
NHERF3_PDZ1 binding DAP-1,2,MTSTFNPRECKLSKQEGQNYGFFLRIEKDTEGHLVRVVEKCSPAEKAGLQDGDRVLRINGVFVDKEEHMQVVDMVRSSGNSVTLLVLDGDSYEKAVKTRVDLKELG*,2,2,FALSE,FALSE,652,607,582,767,1086,1165,1281,-0.0289989821997825,0.0272928108373266,-0.0501502400986921,0.0395098775905641,-0.0606792455237663,0.0298001851779449,-0.0448308913017306,0.0179341388544851,0.157880297631097,0.00389746192660075,0.165142334821758,0.00572280686397826,0.135334045569969,0.00399331158224326,0.151222546631555,0.00250539036900758,missense,"L74M,K77S",-0.184381022817359,-0.100110775914823
NHERF3_PDZ1 binding DAP-1,2,MTSTFNPRECKLSKQEGQNYGFFLRIEKDTEGHLVRVVEKCSPAEKAGLQDGDRVLRINGVFVDKEEHMQVVDMVRMSGNSVTLLVLDGDSYEKAVKTRVDLKELG*,2,2,FALSE,FALSE,89.6666666666667,21,129,119,23,184,321,-0.161223730122695,0.131810067073334,-0.144645944768614,0.0838469025727731,0.0720900683861678,0.0742747663352946,-0.0440522306207297,0.0512271526346294,0.138998368471967,0.0188227119963189,0.151455107721094,0.0121448017262746,0.153125520214745,0.00995303495277132,0.151331325145356,0.0071564080039664,missense,"L74M,K77M",-0.183533780062923,-0.0992460100030691
NHERF3_PDZ1 binding DAP-1,2,MTSTFNPRECKLSKQEGQNYGFFLRIEKDTEGHLVRVVEKCSPAEKAGLQDGDRVLRINGVFVDKEEHMQVVDMVRISGNSVTLLVLDGDSYEKAVKTRVDLKELG*,2,2,FALSE,FALSE,212,274,171,191,325,184,220,-0.139104635569418,0.0426991706055315,-0.226789732262501,0.0755097428628417,-0.160053912257841,0.0607837383257068,-0.160269327502878,0.0317096733653838,0.142157014511985,0.00609751750101494,0.139556993639985,0.0109372061141467,0.122017550881055,0.00814519791802272,0.135095853924515,0.00442982575849415,missense,"L74M,K77I",-0.309986926699779,-0.228314532658525
NHERF3_PDZ1 binding DAP-1,2,MTSTFNPRECKLSKQEGQNYGFFLRIEKDTEGHLVRVVEKCSPAEKAGLQDGDRVLRINGVFVDKEEHMQVVDMVRQSGNSVTLLVLDGDSYEKAVKTRVDLKELG*,2,2,FALSE,FALSE,140,188,126,106,207,196,132,-0.159751889248957,0.0493816722974696,-0.119375022887757,0.0842204934304282,-0.138773032109422,0.0811803821299197,-0.147122805130983,0.0377210457025957,0.139208549966339,0.00705179062715093,0.155115473533854,0.0121989144812334,0.12486925078391,0.0108784075761471,0.136932416627846,0.00526961151460827,missense,"L74M,K77Q",-0.295682498471429,-0.21371425209638
NHERF3_PDZ1 binding DAP-1,2,MTSTFNPRECKLSKQEGQNYGFFLRIEKDTEGHLVRVVEKCSPAEKAGLQDGDRVLRINGVFVDKEEHMQVVDMVRHSGNSVTLLVLDGDSYEKAVKTRVDLKELG*,2,2,FALSE,FALSE,154.333333333333,160,146,157,173,247,143,-0.164789960993635,0.0527105912218634,-0.0949086132417451,0.0782655427969153,-0.224095469311302,0.0680856193878646,-0.166664491138928,0.0367883312500979,0.138489104361216,0.00752716616988621,0.158659309799561,0.0113363698610431,0.11343579576781,0.00912367124104279,0.134202452712894,0.00513931176476899,missense,"L74M,K77H",-0.316945356971499,-0.235416881149315
NHERF3_PDZ1 binding DAP-1,2,MTSTFNPRECKLSKQEGQNYGFFLRIEKDTEGHLVRVVEKCSPAEKAGLQDGDRVLRINGVFVDKEEHMQVVDMVRPSGNSVTLLVLDGDSYEKAVKTRVDLKELG*,2,2,FALSE,FALSE,70,46,90,74,1,4,32,-1.24868651653332,0.345069034301409,-1.15555938265116,0.240595613359449,-0.427312825153794,0.106896933791457,-0.599407952473587,0.0939948113507879,-0.016293251430886,0.0492764717879225,0.00502938549653917,0.0348490633619514,0.0862040783824004,0.0143245003769857,0.0737484042037447,0.0131310288721253,missense,"L74M,K77P",-0.787803551164593,-0.716013632760757
NHERF3_PDZ1 binding DAP-1,2,MTSTFNPRECKLSKQEGQNYGFFLRIEKDTEGHLVRVVEKCSPAEKAGLQDGDRVLRINGVFVDKEEHMQVVDMVRLSGNSVTLLVLDGDSYEKAVKTRVDLKELG*,2,2,FALSE,FALSE,677.333333333333,617,665,750,610,1129,711,-0.191480671966748,0.0284791561183563,-0.0939737266836602,0.0383772024486491,-0.214917638312258,0.0311357086777218,-0.17720196801967,0.0184319453396342,0.134677623366033,0.00406687414259326,0.15879472341099,0.0055587445719109,0.114665651844526,0.00417227561982126,0.132730372380247,0.00257493368991313,missense,"L74M,K77L",-0.328410942887263,-0.247119604844888
NHERF3_PDZ1 binding DAP-1,2,MTSTFNPRECKLSKQEGQNYGFFLRIEKDTEGHLVRVVEKCSPAEKAGLQDGDRVLRINGVFVDKEEHMQVVDMVRESGNSVTLLVLDGDSYEKAVKTRVDLKELG*,2,2,FALSE,FALSE,190.666666666667,185,154,233,269,204,327,-0.0826013515146065,0.0483134149651712,-0.166199955689742,0.0777591889225727,-0.106157207812992,0.0544525737669478,-0.105983750410366,0.0327726424217254,0.150225783963549,0.00689924158025133,0.148333117748765,0.0112630270514875,0.129239866206251,0.00729680343286724,0.142679522319588,0.00457832201236615,missense,"L74M,K77E",-0.250920040462663,-0.168025991430082
NHERF3_PDZ1 binding DAP-1,2,MTSTFNPRECKLSKQEGQNYGFFLRIEKDTEGHLVRVVEKCSPAEKAGLQDGDRVLRINGVFVDKEEHMQVVDMVRDSGNSVTLLVLDGDSYEKAVKTRVDLKELG*,2,2,FALSE,FALSE,158.666666666667,176,144,156,255,269,200,-0.0835934830182126,0.0492575275733532,-0.066021757287446,0.0782700222809578,-0.130834914101489,0.0668313863679752,-0.0932380930085935,0.0353713664629367,0.150084105820373,0.00703406253976132,0.162843425459122,0.0113370186917555,0.125932981710178,0.00895560036446102,0.144460084383937,0.00494136248157335,missense,"L74M,K77D",-0.23705178417638,-0.153870903966595
NHERF3_PDZ1 binding DAP-1,2,MTSTFNPRECKLSKQEGQNYGFFLRIEKDTEGHLVRVVEKCSPAEKAGLQDGDRVLRINGVFVDKEEHMQVVDMVRASGNSVTLLVLDGDSYEKAVKTRVDLKELG*,2,2,FALSE,FALSE,406,433,413,372,952,1227,1169,0.0333783494998049,0.0315513814913369,0.0679344487976024,0.0468192175521256,0.112262221886283,0.0418911345981424,0.0632792243535331,0.0221917188884882,0.166787891533063,0.00450559338966885,0.182246307533327,0.00678152795991922,0.15850870575194,0.00561353400944234,0.166325476566061,0.00310017220375415,missense,"L74M,K77A",-0.066748895749638,0.0199542858194689
NHERF3_PDZ1 binding DAP-1,2,MTSTFNPRECKLSKQEGQNYGFFLRIEKDTEGHLVRVVEKCSPAEKAGLQDGDRVLRINGVFVDKEEHMQVVDMVRGSGNSVTLLVLDGDSYEKAVKTRVDLKELG*,2,2,FALSE,FALSE,327.333333333333,355,322,305,728,826,381,0.00728072428260162,0.033908562976463,0.0255871891417708,0.0517732177955103,-0.137920819423837,0.047868230594979,-0.0263894193968051,0.0244032139578456,0.163061104238599,0.0048422030978856,0.176112520161459,0.00749908995519512,0.124983449765144,0.00641448227636829,0.153798811177949,0.0034091169762259,missense,"L74M,K77G",-0.164315281944845,-0.0796300239582108
NHERF3_PDZ1 binding DAP-1,2,MTSTFNPRECKLSKQEGQNYGFFLRIEKDTEGHLVRVVEKCSPAEKAGLQDGDRVLRINGVFVDKEEHMQVVDMVRVSGNSVTLLVLDGDSYEKAVKTRVDLKELG*,2,2,FALSE,FALSE,440.666666666667,362,426,534,452,709,880,-0.124997859555599,0.0351136540355979,-0.099767702588045,0.0468817484086453,-0.0624488328333051,0.0357209678179703,-0.0954822195874082,0.022087719916574,0.144171487215022,0.00501429224433005,0.157955495169917,0.00679058523968631,0.135096915718031,0.00478671369539042,0.144146581005659,0.00308564359857635,missense,"L74M,K77V",-0.239493566624536,-0.156363188750418
NHERF3_PDZ1 binding DAP-1,2,MTSTFNPRECKLSKQEGQNYGFFLRIEKDTEGHLVRVVEKCSPAEKAGLQDGDRVLRINGVFVDKEEHMQVVDMVR*SGNSVTLLVLDGDSYEKAVKTRVDLKELG*,2,2,FALSE,TRUE,183.333333333333,201,133,216,4,7,6,-1.27320377328754,0.173424752006314,-1.10628312452741,0.184734171954509,-1.1762042487745,0.138351472697814,-1.1864508941763,0.0933336988336172,-0.0197943592982209,0.0247653630145848,0.0121668034137512,0.0267578147983199,-0.014149552909814,0.0185395001757735,-0.00826120575129571,0.0130386717789418,stop,"L74M,K77*",-1.42655145642798,-1.36797248609295
NHERF3_PDZ1 binding DAP-1,2,MTSTFNPRECKLSKQEGQNYGFFLRIEKDTEGHLVRVVEKCSPAEKAGLQDGDRVLRINGVFVDKEEHMQVVDMVRYSGNSVTLLVLDGDSYEKAVKTRVDLKELG*,2,2,FALSE,FALSE,412.333333333333,491,366,380,282,411,216,-0.34031457535234,0.0383849539603906,-0.214348670067262,0.0541497180251462,-0.35271902554568,0.0457200331917382,-0.315600280047621,0.0258359356971286,0.1134238772682,0.00548143969144949,0.141359018866788,0.00784331404941642,0.0961998647226501,0.00612661756948535,0.113396196323334,0.00360926749787583,missense,"L74M,K77Y",-0.478998958890716,-0.40082216798472
NHERF3_PDZ1 binding DAP-1,2,MTSTFNPRECKLSKQEGQNYGFFLRIEKDTEGHLVRVVEKCSPAEKAGLQDGDRVLRINGVFVDKEEHMQVVDMVRWSGNSVTLLVLDGDSYEKAVKTRVDLKELG*,2,2,FALSE,FALSE,227,181,240,260,156,263,84,-0.227702230411004,0.0516577221643639,-0.221472948831193,0.0648437598746607,-0.506844136952767,0.0596024156543479,-0.313933023378353,0.0334438078905867,0.129505120401788,0.00737681459599524,0.140327102953668,0.0093922921741851,0.0755466510321539,0.00798689724043513,0.113629111259241,0.00467208349795178,missense,"L74M,K77W",-0.477184855305819,-0.398970544075992
NHERF3_PDZ1 binding DAP-1,2,MTSTFNPRECKLSKQEGQNYGFFLRIEKDTEGHLVRVVEKCSPAEKAGLQDGDRVLRINGVFVDKEEHMQVVDMVRCSGNSVTLLVLDGDSYEKAVKTRVDLKELG*,2,2,FALSE,FALSE,197.666666666667,204,215,174,206,271,174,-0.183756297058566,0.0483425423667496,-0.180680809758073,0.0672348496351837,-0.198615504208911,0.064254966151132,-0.18703084285148,0.0334952658567274,0.135780677840373,0.00690340102499849,0.146235638938091,0.00973862948850716,0.11685018528086,0.0086103525537105,0.131357283404991,0.00467927215048891,missense,"L74M,K77C",-0.339105515232695,-0.258035368428223
NHERF3_PDZ1 binding DAP-1,2,MTSTFNPRECKLSKQEGQNYGFFLRIEKDTEGHLVRVVEKCSPAEKAGLQDGDRVLRINGVFVDKEEHMQVVDMVRFSGNSVTLLVLDGDSYEKAVKTRVDLKELG*,2,2,FALSE,FALSE,288.333333333333,336,273,256,244,326,254,-0.275228464448488,0.0420775241041067,-0.196434867769611,0.0608893083030769,-0.200755133478132,0.0530289966759968,-0.235118977254422,0.0289868617687561,0.122718289657976,0.00600874527504126,0.143953742945949,0.0088195097719806,0.116563468728884,0.00710603995768864,0.124639394702655,0.0040494503188835,missense,"L74M,K77F",-0.391429106806441,-0.31144114633144
NHERF3_PDZ1 binding DAP-1,2,MTSTFNPRECKLSKQEGQNYGFFLRIEKDTEGHLVRVVEKCSPAEKAGLQDGDRVLRINGVFVDKEEHMQVVDIVRKSGNSVTLLVLDGDSYEKAVKTRVDLKELG*,1,1,FALSE,FALSE,224,241,228,203,388,308,294,-0.054343158453673,0.0434918819021177,-0.160491514012122,0.0651731755362877,-0.0975770409164152,0.0582353223466162,-0.08998054831285,0.0307297399413369,0.154261104188569,0.00621071808396865,0.149159956787697,0.00944000637439086,0.130389633553034,0.00780370275667023,0.144915161774246,0.00429292954157533,missense,L74I,-0.23350732481422,-0.150253136076643
NHERF3_PDZ1 binding DAP-1,2,MTSTFNPRECKLSKQEGQNYGFFLRIEKDTEGHLVRVVEKCSPAEKAGLQDGDRVLRINGVFVDKEEHMQVVDIVRNSGNSVTLLVLDGDSYEKAVKTRVDLKELG*,2,2,FALSE,FALSE,126.333333333333,106,145,128,112,231,104,-0.171187204311896,0.0626869600591739,-0.11242373250244,0.0788294413787195,-0.255259799780406,0.0760605401678932,-0.179815846856674,0.0412303722164897,0.13757556663816,0.00895180938237522,0.156122332951208,0.0114180477317765,0.109259684744606,0.0101923338459292,0.132365214793528,0.00575986270096027,missense,"L74I,K77N",-0.331255044252158,-0.250022529534485
NHERF3_PDZ1 binding DAP-1,2,MTSTFNPRECKLSKQEGQNYGFFLRIEKDTEGHLVRVVEKCSPAEKAGLQDGDRVLRINGVFVDKEEHMQVVDIVRTSGNSVTLLVLDGDSYEKAVKTRVDLKELG*,2,2,FALSE,FALSE,208,222,195,207,163,124,117,-0.27469172138904,0.0470989303692684,-0.380748932476099,0.0740006780389927,-0.35904976295175,0.0622736064917926,-0.320828405233902,0.0334961816034011,0.122794937521439,0.00672581102005044,0.117256778567554,0.0107186256715139,0.0953515274771987,0.00834484459028733,0.112665829808613,0.00467940007984842,missense,"L74I,K77T",-0.484687561502147,-0.406628425516135
NHERF3_PDZ1 binding DAP-1,2,MTSTFNPRECKLSKQEGQNYGFFLRIEKDTEGHLVRVVEKCSPAEKAGLQDGDRVLRINGVFVDKEEHMQVVDIVRRSGNSVTLLVLDGDSYEKAVKTRVDLKELG*,2,2,FALSE,FALSE,594.333333333333,510,613,660,663,1289,1011,-0.11751471269361,0.0301892550896849,-0.0366880190654326,0.0384882398170062,-0.0879671740108518,0.0322828467410216,-0.0871631776810993,0.0191326291886442,0.145240093895352,0.00431107931703271,0.167092269765417,0.00557482777572077,0.131677383699171,0.00432599546039452,0.145308747064512,0.00267281887867366,missense,"L74I,K77R",-0.230441808713879,-0.147124217225902
NHERF3_PDZ1 binding DAP-1,2,MTSTFNPRECKLSKQEGQNYGFFLRIEKDTEGHLVRVVEKCSPAEKAGLQDGDRVLRINGVFVDKEEHMQVVDIVRSSGNSVTLLVLDGDSYEKAVKTRVDLKELG*,2,2,FALSE,FALSE,316.333333333333,208,268,473,301,476,586,-0.0836348302515562,0.0422990923067036,-0.0845753715812041,0.0568254787239056,-0.141934286045443,0.0384881004980232,-0.109318925991084,0.0254521935110502,0.150078201361917,0.00604038560842113,0.160156027833337,0.00823088451601996,0.124445633551945,0.0051575175315034,0.142213599932866,0.00355565890339669,missense,"L74I,K77S",-0.254548968202924,-0.171729974721253
NHERF3_PDZ1 binding DAP-1,2,MTSTFNPRECKLSKQEGQNYGFFLRIEKDTEGHLVRVVEKCSPAEKAGLQDGDRVLRINGVFVDKEEHMQVVDIVRMSGNSVTLLVLDGDSYEKAVKTRVDLKELG*,2,2,FALSE,FALSE,270.666666666667,289,272,251,376,287,215,-0.11345091552679,0.0415777938375626,-0.232499715402475,0.0616408022923417,-0.240849218356312,0.0541290757226921,-0.176693740617832,0.0290747630022882,0.145820411358054,0.00593738290423108,0.138729931327991,0.00892835989307108,0.111190744614338,0.00725345375301642,0.132801371498084,0.00406173007793422,missense,"L74I,K77M",-0.327857952355804,-0.24655517704822
NHERF3_PDZ1 binding DAP-1,2,MTSTFNPRECKLSKQEGQNYGFFLRIEKDTEGHLVRVVEKCSPAEKAGLQDGDRVLRINGVFVDKEEHMQVVDIVRISGNSVTLLVLDGDSYEKAVKTRVDLKELG*,2,2,FALSE,FALSE,214.666666666667,216,197,231,44,72,14,-0.627896887200469,0.0654983621819039,-0.541493670709133,0.0827049897784244,-0.963375954035368,0.0982878337000535,-0.673660438424516,0.0455105747896492,0.0723566116841433,0.00935328260545267,0.0939737124735175,0.0119794014067575,0.0143700582716577,0.0131708558978522,0.0633753684708467,0.00635780489328993,missense,"L74I,K77I",-0.868595971092493,-0.798477047544727
NHERF3_PDZ1 binding DAP-1,2,MTSTFNPRECKLSKQEGQNYGFFLRIEKDTEGHLVRVVEKCSPAEKAGLQDGDRVLRINGVFVDKEEHMQVVDIVRQSGNSVTLLVLDGDSYEKAVKTRVDLKELG*,2,2,FALSE,FALSE,160.333333333333,166,190,125,258,429,161,-0.0641192511230649,0.0500663317601811,-0.0107830134197435,0.0683958412899682,-0.1295720435139,0.0746263585618805,-0.0645627071807875,0.0355273926431455,0.152865060769041,0.00714956121606203,0.170844479419338,0.00990679328490953,0.126102210045982,0.0100001493348555,0.148466021667209,0.00496315926213694,missense,"L74I,K77Q",-0.205850757251494,-0.122024559627748
NHERF3_PDZ1 binding DAP-1,2,MTSTFNPRECKLSKQEGQNYGFFLRIEKDTEGHLVRVVEKCSPAEKAGLQDGDRVLRINGVFVDKEEHMQVVDIVRHSGNSVTLLVLDGDSYEKAVKTRVDLKELG*,2,2,FALSE,FALSE,82,58,88,100,38,107,64,-0.303781040692356,0.0885766641285895,-0.191169516580777,0.101618397764755,-0.320363220871543,0.0878994738560381,-0.279018474501549,0.0531701168124756,0.118640930990886,0.0126489051671563,0.144716402558235,0.0147189133375979,0.100535636758512,0.0117787854312458,0.118506656548923,0.00742783914309161,missense,"L74I,K77H",-0.439195138755291,-0.360195102565175
NHERF3_PDZ1 binding DAP-1,2,MTSTFNPRECKLSKQEGQNYGFFLRIEKDTEGHLVRVVEKCSPAEKAGLQDGDRVLRINGVFVDKEEHMQVVDIVRPSGNSVTLLVLDGDSYEKAVKTRVDLKELG*,2,2,FALSE,FALSE,55,52,70,43,0,1,1,,,-1.48634231436795,0.457024540316304,-1.22467591083953,0.334667139743953,-1.31601153987603,0.270013606682884,,,-0.0428828568984561,0.0661977038611047,-0.020644896760165,0.0448463711670101,-0.0263607641729326,0.0377207679260896,missense,"L74I,K77P",-1.56752341123122,-1.5118601031766
NHERF3_PDZ1 binding DAP-1,2,MTSTFNPRECKLSKQEGQNYGFFLRIEKDTEGHLVRVVEKCSPAEKAGLQDGDRVLRINGVFVDKEEHMQVVDIVRLSGNSVTLLVLDGDSYEKAVKTRVDLKELG*,2,2,FALSE,FALSE,775.333333333333,841,658,827,444,402,468,-0.363922891175014,0.0272730333258096,-0.396184827107317,0.0419498968312495,-0.354185981518408,0.030997567516855,-0.366699053702464,0.0184008644102923,0.110052567782399,0.00389463766278272,0.115020966939318,0.00607623136717562,0.0960032883510083,0.00415376430204319,0.106257722799643,0.00257059169938519,missense,"L74I,K77L",-0.534598357699412,-0.457571505234334
NHERF3_PDZ1 binding DAP-1,2,MTSTFNPRECKLSKQEGQNYGFFLRIEKDTEGHLVRVVEKCSPAEKAGLQDGDRVLRINGVFVDKEEHMQVVDIVRESGNSVTLLVLDGDSYEKAVKTRVDLKELG*,2,2,FALSE,FALSE,168.666666666667,159,113,234,161,249,414,-0.182995001362693,0.0532629571762792,-0.0178848500610941,0.0866879128906227,-0.0429701060718489,0.0537680939449342,-0.0983177930266979,0.0346799534267725,0.135889392219673,0.00760604501053467,0.169815814134693,0.0125563077682854,0.137707121819751,0.00720508114373591,0.143750452792141,0.00484477242080335,missense,"L74I,K77E",-0.24257888878055,-0.159512323296958
NHERF3_PDZ1 binding DAP-1,2,MTSTFNPRECKLSKQEGQNYGFFLRIEKDTEGHLVRVVEKCSPAEKAGLQDGDRVLRINGVFVDKEEHMQVVDIVRDSGNSVTLLVLDGDSYEKAVKTRVDLKELG*,2,2,FALSE,FALSE,91,92,106,75,63,116,46,-0.291517300475647,0.0712284625062246,-0.221870481706238,0.0939997842933896,-0.331973540432681,0.101917578964819,-0.281709426086397,0.0495956379430202,0.120392214904339,0.0101715511224901,0.140269522318022,0.0136153955307409,0.0989798201318637,0.0136572523319625,0.118130731937273,0.00692848620474213,missense,"L74I,K77D",-0.442123101202128,-0.363183622799386
NHERF3_PDZ1 binding DAP-1,2,MTSTFNPRECKLSKQEGQNYGFFLRIEKDTEGHLVRVVEKCSPAEKAGLQDGDRVLRINGVFVDKEEHMQVVDIVRASGNSVTLLVLDGDSYEKAVKTRVDLKELG*,2,2,FALSE,FALSE,145,133,146,156,169,390,469,-0.11948363482118,0.0538652456787983,0.0262106060161938,0.0751460909553137,0.101638603659298,0.0646754493012139,-0.0160886386109598,0.0362545327606973,0.144958928313896,0.00769205287983727,0.176202818957245,0.0108845329660781,0.15708510997702,0.00866669852013096,0.155237825182664,0.00506474037858835,missense,"L74I,K77A",-0.153107239598826,-0.0681901704952142
NHERF3_PDZ1 binding DAP-1,2,MTSTFNPRECKLSKQEGQNYGFFLRIEKDTEGHLVRVVEKCSPAEKAGLQDGDRVLRINGVFVDKEEHMQVVDIVRGSGNSVTLLVLDGDSYEKAVKTRVDLKELG*,2,2,FALSE,FALSE,467.333333333333,488,402,512,486,612,604,-0.187615834119595,0.03204145787773,-0.12605905827758,0.0483199183763789,-0.154888779254962,0.0371129501771943,-0.164064685123803,0.0216759293977692,0.135229529084045,0.00457557716922449,0.154147324657151,0.0069988969193175,0.12270969374262,0.00497324338452408,0.134565644333324,0.00302811666582351,missense,"L74I,K77G",-0.314116567919993,-0.232529585471096
NHERF3_PDZ1 binding DAP-1,2,MTSTFNPRECKLSKQEGQNYGFFLRIEKDTEGHLVRVVEKCSPAEKAGLQDGDRVLRINGVFVDKEEHMQVVDIVRVSGNSVTLLVLDGDSYEKAVKTRVDLKELG*,2,2,FALSE,FALSE,479.333333333333,463,455,520,88,132,109,-0.647032771964516,0.0459004185518934,-0.610347752711814,0.0586799823568669,-0.626781585451183,0.0467945691056432,-0.63074269994825,0.0286095780788459,0.0696239733075312,0.00655466140103019,0.0840005453282979,0.00849950003110619,0.0594746837147193,0.00627060851064598,0.0693709554076084,0.00399674397313953,missense,"L74I,K77V",-0.821898168252306,-0.750813414142646
NHERF3_PDZ1 binding DAP-1,2,MTSTFNPRECKLSKQEGQNYGFFLRIEKDTEGHLVRVVEKCSPAEKAGLQDGDRVLRINGVFVDKEEHMQVVDIVR*SGNSVTLLVLDGDSYEKAVKTRVDLKELG*,2,2,FALSE,TRUE,193,178,147,254,9,5,5,-1.01450314604622,0.120545698070526,-1.23351460107651,0.212042209898472,-1.27015086707664,0.14820689508166,-1.1353788954639,0.085565595473448,0.017148550359212,0.0172141400695468,-0.00626203544155271,0.0307132466173447,-0.0267386733041457,0.0198601554709775,-0.00112647267388299,0.011953471563758,stop,"L74I,K77*",-1.37098119081753,-1.31125288459099
NHERF3_PDZ1 binding DAP-1,2,MTSTFNPRECKLSKQEGQNYGFFLRIEKDTEGHLVRVVEKCSPAEKAGLQDGDRVLRINGVFVDKEEHMQVVDIVRYSGNSVTLLVLDGDSYEKAVKTRVDLKELG*,2,2,FALSE,FALSE,210,249,158,223,33,35,32,-0.747156873581903,0.0706643288650859,-0.6874223394435,0.103086637214468,-0.728241797830788,0.0763908727088055,-0.728127607578651,0.0463376970674152,0.0553260735303789,0.0100909918352493,0.07283667945766,0.0149315804303146,0.0458787198368776,0.0102365993682319,0.0557663317541632,0.00647335346830212,missense,"L74I,K77Y",-0.927860443469795,-0.858967261502472
NHERF3_PDZ1 binding DAP-1,2,MTSTFNPRECKLSKQEGQNYGFFLRIEKDTEGHLVRVVEKCSPAEKAGLQDGDRVLRINGVFVDKEEHMQVVDIVRWSGNSVTLLVLDGDSYEKAVKTRVDLKELG*,2,2,FALSE,FALSE,220.333333333333,274,223,164,55,50,10,-0.631976980644641,0.0594244770267348,-0.683896391741819,0.0874033006376033,-0.961717582160116,0.116378809960183,-0.69580345945495,0.0452716278209777,0.0717739670840537,0.0084859210031643,0.0733473952315309,0.0126599280819511,0.0145922849315783,0.0155950993917192,0.0602819993338888,0.00632442411939994,missense,"L74I,K77W",-0.892689282321768,-0.82306867036271
NHERF3_PDZ1 binding DAP-1,2,MTSTFNPRECKLSKQEGQNYGFFLRIEKDTEGHLVRVVEKCSPAEKAGLQDGDRVLRINGVFVDKEEHMQVVDIVRCSGNSVTLLVLDGDSYEKAVKTRVDLKELG*,2,2,FALSE,FALSE,258,256,232,286,115,97,157,-0.408484207494594,0.0502262336415538,-0.502291202652377,0.0748043989283411,-0.362227014184564,0.0528745783269874,-0.408718357612705,0.0327419893251983,0.103689132561676,0.00717239548910033,0.0996519926141189,0.0108350405961551,0.0949257665608846,0.00708534744930562,0.100387646729456,0.00457403978987182,missense,"L74I,K77C",-0.580318594579262,-0.504237354099971
NHERF3_PDZ1 binding DAP-1,2,MTSTFNPRECKLSKQEGQNYGFFLRIEKDTEGHLVRVVEKCSPAEKAGLQDGDRVLRINGVFVDKEEHMQVVDIVRFSGNSVTLLVLDGDSYEKAVKTRVDLKELG*,2,2,FALSE,FALSE,228,127,248,309,24,176,21,-0.648717329993707,0.0851001088279198,-0.34809360707686,0.0669608023788832,-0.932128868724626,0.0816099530221268,-0.600807337877681,0.0442262971758078,0.0693834154250524,0.0121524468873242,0.121986738054567,0.00969893512307118,0.0185572586845961,0.0109359713264729,0.0735529107517092,0.00617839194288526,missense,"L74I,K77F",-0.789326190194932,-0.717567763878963
NHERF3_PDZ1 binding DAP-1,2,MTSTFNPRECKLSKQEGQNYGFFLRIEKDTEGHLVRVVEKCSPAEKAGLQDGDRVLRINGVFVDKEEHMQVVDQVRKSGNSVTLLVLDGDSYEKAVKTRVDLKELG*,1,1,FALSE,FALSE,197.666666666667,207,198,188,281,324,272,-0.10166703215282,0.0466127251111279,-0.104615217951852,0.0684064954612687,-0.0978535754898865,0.0605111055787112,-0.101232583146335,0.0324947321444474,0.147503170860961,0.0066563800444939,0.15725335697337,0.00990833648798599,0.130352577115011,0.00810866433610787,0.143343258047377,0.00453949808344545,missense,L74Q,-0.245750404782089,-0.162749434399241
NHERF3_PDZ1 binding DAP-1,2,MTSTFNPRECKLSKQEGQNYGFFLRIEKDTEGHLVRVVEKCSPAEKAGLQDGDRVLRINGVFVDKEEHMQVVDQVRTSGNSVTLLVLDGDSYEKAVKTRVDLKELG*,2,2,FALSE,FALSE,272.666666666667,252,223,343,220,256,302,-0.224168771268395,0.0422749950385216,-0.21277366942712,0.0650711411997045,-0.23990929014152,0.0463843566556395,-0.227837840073642,0.0281662033812344,0.13000970465145,0.00603694447566885,0.141587149780469,0.00942522721440938,0.111316697731884,0.00621563884794091,0.125656565982311,0.00393480474615626,missense,"L74Q,K77T",-0.383506669124678,-0.303354852280162
NHERF3_PDZ1 binding DAP-1,2,MTSTFNPRECKLSKQEGQNYGFFLRIEKDTEGHLVRVVEKCSPAEKAGLQDGDRVLRINGVFVDKEEHMQVVDQVRRSGNSVTLLVLDGDSYEKAVKTRVDLKELG*,2,2,FALSE,FALSE,343.666666666667,221,380,430,537,690,514,0.0568874218686773,0.0394654978020925,-0.0786688134627399,0.0481782760857129,-0.15207566101394,0.0404659993734239,-0.0536001834730391,0.024371738143664,0.170145028877161,0.00563574327374292,0.161011563041346,0.00697838074658589,0.123086659777798,0.00542256173980211,0.149997480832339,0.00340471982048026,missense,"L74Q,K77R",-0.193922687672096,-0.109849786917935
NHERF3_PDZ1 binding DAP-1,2,MTSTFNPRECKLSKQEGQNYGFFLRIEKDTEGHLVRVVEKCSPAEKAGLQDGDRVLRINGVFVDKEEHMQVVDQVRSSGNSVTLLVLDGDSYEKAVKTRVDLKELG*,2,2,FALSE,FALSE,357,326,352,393,453,549,637,-0.0982617902690169,0.0353295963551365,-0.123929845524065,0.0506286444781072,-0.0907711808061735,0.0419641975837828,-0.101536206280495,0.0238422845117848,0.147989445458036,0.00504512919160381,0.154455730405378,0.00733330427230743,0.131301638624247,0.00562332466225369,0.143300842045008,0.00333075540875639,missense,"L74Q,K77S",-0.246080770121925,-0.163086632543244
NHERF3_PDZ1 binding DAP-1,2,MTSTFNPRECKLSKQEGQNYGFFLRIEKDTEGHLVRVVEKCSPAEKAGLQDGDRVLRINGVFVDKEEHMQVVDQVRMSGNSVTLLVLDGDSYEKAVKTRVDLKELG*,2,2,FALSE,FALSE,138,127,130,157,156,108,175,-0.129401999581958,0.057054905290851,-0.302179096235266,0.0880188428644654,-0.169005601497447,0.0671629266257567,-0.176640730930237,0.0389852691212532,0.143542568186694,0.00814754194510385,0.128637223802041,0.012749086274681,0.120817998458555,0.00900002772434061,0.132808776925344,0.00544622290381841,missense,"L74Q,K77M",-0.327800273735545,-0.246496305485878
NHERF3_PDZ1 binding DAP-1,2,MTSTFNPRECKLSKQEGQNYGFFLRIEKDTEGHLVRVVEKCSPAEKAGLQDGDRVLRINGVFVDKEEHMQVVDQVRISGNSVTLLVLDGDSYEKAVKTRVDLKELG*,2,2,FALSE,FALSE,150,134,149,167,55,90,117,-0.433526424394111,0.0669600200231356,-0.39507199196041,0.0861985429513768,-0.295683641262737,0.0674620166226379,-0.372102016086774,0.0416181081760768,0.100113059451974,0.00956200994467297,0.115182155507989,0.0124854249962261,0.103842772284961,0.009040106654775,0.105502931614429,0.00581402922363245,missense,"L74Q,K77I",-0.540477196639516,-0.463571933670549
NHERF3_PDZ1 binding DAP-1,2,MTSTFNPRECKLSKQEGQNYGFFLRIEKDTEGHLVRVVEKCSPAEKAGLQDGDRVLRINGVFVDKEEHMQVVDQVRQSGNSVTLLVLDGDSYEKAVKTRVDLKELG*,2,2,FALSE,FALSE,113,146,116,77,182,336,106,-0.125314970884151,0.0538123876390822,0.061812190157499,0.0845507136097283,-0.111419012227043,0.0947198350877099,-0.078849420002345,0.0409384593058896,0.144126203153336,0.00768450465776018,0.181359529190663,0.0122467452117739,0.128534769094114,0.0126927336949524,0.146470174919377,0.00571908261105796,missense,"L74Q,K77Q",-0.221395800449527,-0.137891114265152
NHERF3_PDZ1 binding DAP-1,2,MTSTFNPRECKLSKQEGQNYGFFLRIEKDTEGHLVRVVEKCSPAEKAGLQDGDRVLRINGVFVDKEEHMQVVDQVRHSGNSVTLLVLDGDSYEKAVKTRVDLKELG*,2,2,FALSE,FALSE,87.3333333333333,127,53,82,143,38,68,-0.153542553828854,0.0576294992296762,-0.345109514189311,0.137582283465339,-0.249687062512713,0.0948470393335188,-0.198282003518846,0.0463694022529598,0.140095254107352,0.00822959498145745,0.122418968886477,0.0199281011279388,0.110006447764467,0.012709779434268,0.129785501798699,0.00647778266711427,missense,"L74Q,K77H",-0.351347644040541,-0.270530695918365
NHERF3_PDZ1 binding DAP-1,2,MTSTFNPRECKLSKQEGQNYGFFLRIEKDTEGHLVRVVEKCSPAEKAGLQDGDRVLRINGVFVDKEEHMQVVDQVRPSGNSVTLLVLDGDSYEKAVKTRVDLKELG*,2,2,FALSE,FALSE,55.3333333333333,23,99,44,0,0,2,,,,,-1.04185600698671,0.250756527839826,-1.04185600698671,0.250756527839826,,,,,0.00385350266791637,0.0336021048515826,0.0119386288051288,0.0350305634919609,missense,"L74Q,K77P",-1.26922108969832,-1.2073881230881
NHERF3_PDZ1 binding DAP-1,2,MTSTFNPRECKLSKQEGQNYGFFLRIEKDTEGHLVRVVEKCSPAEKAGLQDGDRVLRINGVFVDKEEHMQVVDQVRLSGNSVTLLVLDGDSYEKAVKTRVDLKELG*,2,2,FALSE,FALSE,429,471,359,457,367,481,374,-0.255749748154408,0.032393865068333,-0.174353022240512,0.051291319321599,-0.254903818366833,0.0402979996841927,-0.239606570676117,0.0226521474334585,0.125499884986788,0.00462590154278286,0.147152187103959,0.0074292893872759,0.109307387290527,0.00540004929228495,0.124012480110883,0.00316449384481785,missense,"L74Q,K77L",-0.396311953859278,-0.316424983208762
NHERF3_PDZ1 binding DAP-1,2,MTSTFNPRECKLSKQEGQNYGFFLRIEKDTEGHLVRVVEKCSPAEKAGLQDGDRVLRINGVFVDKEEHMQVVDQVRESGNSVTLLVLDGDSYEKAVKTRVDLKELG*,2,2,FALSE,FALSE,109,135,73,119,162,92,163,-0.135879523862014,0.0557841534268552,-0.180725009216113,0.110715353644042,-0.112784918836004,0.0762327990609,-0.135330848826189,0.041702719076059,0.142617566199517,0.00796607631895049,0.146229236869108,0.0160365615998068,0.12835173363144,0.0102154170391537,0.138579747118453,0.00582584932470608,missense,"L74Q,K77E",-0.282851942385024,-0.200618327139479
NHERF3_PDZ1 binding DAP-1,2,MTSTFNPRECKLSKQEGQNYGFFLRIEKDTEGHLVRVVEKCSPAEKAGLQDGDRVLRINGVFVDKEEHMQVVDQVRDSGNSVTLLVLDGDSYEKAVKTRVDLKELG*,2,2,FALSE,FALSE,128.333333333333,208,72,105,177,35,122,-0.231238864995069,0.0490244182753019,-0.458368183704164,0.126103097609913,-0.157678746642302,0.0818931859807484,-0.236516252121992,0.0399020331120091,0.129000082693439,0.00700077411742524,0.106014020786626,0.018265398846573,0.122335829989243,0.0109739253676099,0.124444196091533,0.00557429438200474,missense,"L74Q,K77D",-0.392949449410594,-0.312992933527465
NHERF3_PDZ1 binding DAP-1,2,MTSTFNPRECKLSKQEGQNYGFFLRIEKDTEGHLVRVVEKCSPAEKAGLQDGDRVLRINGVFVDKEEHMQVVDQVRASGNSVTLLVLDGDSYEKAVKTRVDLKELG*,2,2,FALSE,FALSE,132.666666666667,95,90,213,181,200,443,-0.010204086048269,0.0596329040982639,-0.0156769102550117,0.0952999383721949,-0.00270723684868133,0.0560264283956964,-0.00768859625959299,0.0375321857556913,0.160564242227406,0.00851568475965678,0.170135623100148,0.0138037163036758,0.14310246352797,0.0075077045356698,0.156411306963815,0.00524322787300134,missense,"L74Q,K77A",-0.143967346969342,-0.0588612413994066
NHERF3_PDZ1 binding DAP-1,2,MTSTFNPRECKLSKQEGQNYGFFLRIEKDTEGHLVRVVEKCSPAEKAGLQDGDRVLRINGVFVDKEEHMQVVDQVRGSGNSVTLLVLDGDSYEKAVKTRVDLKELG*,2,2,FALSE,FALSE,440.333333333333,418,402,501,576,551,680,-0.0987703125935075,0.0328693368566028,-0.159951155052806,0.0489182237962536,-0.116059831378895,0.0372148125665194,-0.117192045083711,0.0220031328122042,0.147916827565715,0.00469379975975287,0.149238225062618,0.00708555844733074,0.127912885815217,0.00498689324128362,0.141113729071557,0.00307382682173806,missense,"L74Q,K77G",-0.26311552776962,-0.180473712753242
NHERF3_PDZ1 binding DAP-1,2,MTSTFNPRECKLSKQEGQNYGFFLRIEKDTEGHLVRVVEKCSPAEKAGLQDGDRVLRINGVFVDKEEHMQVVDQVRVSGNSVTLLVLDGDSYEKAVKTRVDLKELG*,2,2,FALSE,FALSE,316.333333333333,340,302,307,366,270,179,-0.165501251298459,0.036906994942146,-0.282467112456046,0.057810397524069,-0.346571052762916,0.0507124750593439,-0.239615377675182,0.0265166733196608,0.13838753084069,0.00527038451516085,0.131492405416202,0.00837354504583599,0.0970237109764276,0.00679561931610339,0.124011249777449,0.00370436620861692,missense,"L74Q,K77V",-0.396321536552135,-0.316434764096332
NHERF3_PDZ1 binding DAP-1,2,MTSTFNPRECKLSKQEGQNYGFFLRIEKDTEGHLVRVVEKCSPAEKAGLQDGDRVLRINGVFVDKEEHMQVVDQVR*SGNSVTLLVLDGDSYEKAVKTRVDLKELG*,2,2,FALSE,TRUE,103.666666666667,94,104,113,2,3,2,-1.2546532272296,0.244459440257667,-1.28153986735247,0.270873666358948,-1.2991617294302,0.232991377081468,-1.27897160952651,0.143173259445923,-0.0171453083298393,0.0349092428288605,-0.0132182534874944,0.0392346869097909,-0.0306262133296713,0.0312215229236504,-0.0211863041378366,0.0200012338605002,stop,"L74Q,K77*",-1.52722111604778,-1.47072425296411
NHERF3_PDZ1 binding DAP-1,2,MTSTFNPRECKLSKQEGQNYGFFLRIEKDTEGHLVRVVEKCSPAEKAGLQDGDRVLRINGVFVDKEEHMQVVDQVRYSGNSVTLLVLDGDSYEKAVKTRVDLKELG*,2,2,FALSE,FALSE,168,200,167,137,117,130,36,-0.335211423097613,0.0527166870557537,-0.321139308340792,0.079039634644316,-0.563204116361613,0.0850875306960612,-0.379645123365481,0.0389831975149154,0.1141526164859,0.0075280366658069,0.125890932530161,0.0114484931681199,0.0679942496895306,0.0114019768603496,0.10444916324106,0.00544593350143288,missense,"L74Q,K77Y",-0.54868467795166,-0.47194916678696
NHERF3_PDZ1 binding DAP-1,2,MTSTFNPRECKLSKQEGQNYGFFLRIEKDTEGHLVRVVEKCSPAEKAGLQDGDRVLRINGVFVDKEEHMQVVDQVRWSGNSVTLLVLDGDSYEKAVKTRVDLKELG*,2,2,FALSE,FALSE,130.333333333333,103,128,160,29,63,47,-0.538101434994599,0.0829935643256789,-0.454747716535062,0.095619507652183,-0.532804288670752,0.0771729136761289,-0.514416393718802,0.0486526586424592,0.0851795619562948,0.01185162858601,0.106538427229513,0.0138500043050708,0.0720679151144676,0.0103413951349009,0.0856216831205034,0.00679675246068182,missense,"L74Q,K77W",-0.695326193439745,-0.62162360563946
NHERF3_PDZ1 binding DAP-1,2,MTSTFNPRECKLSKQEGQNYGFFLRIEKDTEGHLVRVVEKCSPAEKAGLQDGDRVLRINGVFVDKEEHMQVVDQVRCSGNSVTLLVLDGDSYEKAVKTRVDLKELG*,2,2,FALSE,FALSE,80.3333333333333,91,73,77,87,59,57,-0.198934437358891,0.0678835808861984,-0.31019927390384,0.116033772098646,-0.280661638441739,0.0988094507164308,-0.241186694961083,0.0503982884431321,0.13361321241185,0.00969389607842958,0.127475541442817,0.0168069077383831,0.105855764402137,0.013240754096825,0.123791737526168,0.00704061608446348,missense,"L74Q,K77C",-0.398031250703475,-0.318179839529768
NHERF3_PDZ1 binding DAP-1,2,MTSTFNPRECKLSKQEGQNYGFFLRIEKDTEGHLVRVVEKCSPAEKAGLQDGDRVLRINGVFVDKEEHMQVVDQVRFSGNSVTLLVLDGDSYEKAVKTRVDLKELG*,2,2,FALSE,FALSE,99,59,82,156,11,24,59,-0.652465261661694,0.122788415205414,-0.606231456068728,0.131596612175086,-0.463865304748995,0.0750504819913407,-0.532596525367274,0.0575807820804469,0.0688482041173367,0.0175344040649798,0.0845967701743311,0.0190611067752771,0.0813059396877706,0.0100569831093119,0.0830819276792778,0.00804400690965978,missense,"L74Q,K77F",-0.71510757599788,-0.641814118021037
NHERF3_PDZ1 binding DAP-1,2,MTSTFNPRECKLSKQEGQNYGFFLRIEKDTEGHLVRVVEKCSPAEKAGLQDGDRVLRINGVFVDKEEHMQVVDHVRKSGNSVTLLVLDGDSYEKAVKTRVDLKELG*,1,1,FALSE,FALSE,154.666666666667,170,144,150,274,222,264,-0.0540320736718156,0.0494534228320002,-0.121988886679231,0.0792610377491887,-0.0443971433278787,0.067133631616549,-0.065019319976481,0.0355795605135985,0.154305527648669,0.00706203673108698,0.154736868522662,0.0114805622932486,0.137515894672377,0.00899610210780929,0.148402233084441,0.00497044708795702,missense,L74H,-0.206347587118692,-0.122531665213301
NHERF3_PDZ1 binding DAP-1,2,MTSTFNPRECKLSKQEGQNYGFFLRIEKDTEGHLVRVVEKCSPAEKAGLQDGDRVLRINGVFVDKEEHMQVVDHVRNSGNSVTLLVLDGDSYEKAVKTRVDLKELG*,2,2,FALSE,FALSE,165.333333333333,161,120,215,281,307,410,-0.0319420168865302,0.0501746011397518,0.0256250738595106,0.0836903542175059,-0.0225170244009221,0.0559211491244596,-0.0188769489292764,0.0341042299321419,0.157460027043775,0.00716502227601693,0.1761180075721,0.0121221264851273,0.140447894316344,0.00749359680678524,0.154848299603879,0.00476434413203173,missense,"L74H,K77N",-0.156141135841378,-0.0712868155082533
NHERF3_PDZ1 binding DAP-1,2,MTSTFNPRECKLSKQEGQNYGFFLRIEKDTEGHLVRVVEKCSPAEKAGLQDGDRVLRINGVFVDKEEHMQVVDHVRTSGNSVTLLVLDGDSYEKAVKTRVDLKELG*,2,2,FALSE,FALSE,148,168,100,176,78,70,61,-0.402067033277855,0.0596263077703473,-0.359092501841773,0.101610816015271,-0.518319014893891,0.0761183837044536,-0.430941915053632,0.0426123711270267,0.104605516452481,0.00851474279229901,0.120393603519727,0.014717815159354,0.0740089839769495,0.0102000850482498,0.0972830266956002,0.00595292726840519,missense,"L74H,K77T",-0.604499535622041,-0.528918419141183
NHERF3_PDZ1 binding DAP-1,2,MTSTFNPRECKLSKQEGQNYGFFLRIEKDTEGHLVRVVEKCSPAEKAGLQDGDRVLRINGVFVDKEEHMQVVDHVRRSGNSVTLLVLDGDSYEKAVKTRVDLKELG*,2,2,FALSE,FALSE,245.333333333333,253,242,241,862,529,806,0.150162582787933,0.0380843900876258,-0.0260965963310459,0.0604759361027436,0.128111367205594,0.051942274951717,0.10789374839137,0.0273841814565319,0.183464887742088,0.00543851863587942,0.168626384027976,0.00875963488980657,0.160632537372259,0.00696041608245669,0.172558103610448,0.00382555666826417,missense,"L74H,K77R",-0.0182048596168896,0.0695023373628598
NHERF3_PDZ1 binding DAP-1,2,MTSTFNPRECKLSKQEGQNYGFFLRIEKDTEGHLVRVVEKCSPAEKAGLQDGDRVLRINGVFVDKEEHMQVVDHVRSSGNSVTLLVLDGDSYEKAVKTRVDLKELG*,2,2,FALSE,FALSE,512.333333333333,589,423,525,1130,787,830,-0.00604589710719343,0.0269215641332028,-0.0746972445930238,0.0460776701046218,-0.0769641193689428,0.0361056680800666,-0.0391784287778479,0.0195446751325245,0.161158039003343,0.00384444723700639,0.161586824798011,0.00667411854532883,0.133151825058485,0.00483826465063274,0.152012192863438,0.0027303814941838,missense,"L74H,K77S",-0.178230708521376,-0.093833257314761
NHERF3_PDZ1 binding DAP-1,2,MTSTFNPRECKLSKQEGQNYGFFLRIEKDTEGHLVRVVEKCSPAEKAGLQDGDRVLRINGVFVDKEEHMQVVDHVRMSGNSVTLLVLDGDSYEKAVKTRVDLKELG*,2,2,FALSE,FALSE,76.3333333333333,55,69,105,62,158,153,-0.153225256356548,0.0832394504406602,-0.00668657131273379,0.109139256500869,-0.0959119207923261,0.0808975638642069,-0.0979613069359951,0.051226148479007,0.140140564750697,0.0118867415605267,0.171437828435774,0.0158082718631814,0.130612764497948,0.0108405091050672,0.143800253723514,0.00715626772392029,missense,"L74H,K77M",-0.242191004475133,-0.159116416547361
NHERF3_PDZ1 binding DAP-1,2,MTSTFNPRECKLSKQEGQNYGFFLRIEKDTEGHLVRVVEKCSPAEKAGLQDGDRVLRINGVFVDKEEHMQVVDHVRISGNSVTLLVLDGDSYEKAVKTRVDLKELG*,2,2,FALSE,FALSE,46.3333333333333,50,35,54,32,11,48,-0.310281561479037,0.0953561500971384,-0.58547697287651,0.196246322954937,-0.230746873384277,0.116231450104121,-0.316274913916235,0.0690125848065646,0.117712645061665,0.0136170278204745,0.0876029525801988,0.0284252919149825,0.112544488255317,0.015575352741943,0.11330195030401,0.00964102412262995,missense,"L74H,K77I",-0.479733012466332,-0.401571403674574
NHERF3_PDZ1 binding DAP-1,2,MTSTFNPRECKLSKQEGQNYGFFLRIEKDTEGHLVRVVEKCSPAEKAGLQDGDRVLRINGVFVDKEEHMQVVDHVRQSGNSVTLLVLDGDSYEKAVKTRVDLKELG*,2,2,FALSE,FALSE,31,38,27,28,32,29,43,-0.234141431415356,0.103297015542234,-0.227318189087578,0.182283054789456,-0.0815849310138583,0.156188160974292,-0.194949962463565,0.0778955460365702,0.128585591046539,0.0147509975285044,0.139480449329288,0.0264027828166484,0.132532622843774,0.0209296683394276,0.13025098629376,0.0108819694333862,missense,"L74H,K77Q",-0.34772212690522,-0.266830193772209
NHERF3_PDZ1 binding DAP-1,2,MTSTFNPRECKLSKQEGQNYGFFLRIEKDTEGHLVRVVEKCSPAEKAGLQDGDRVLRINGVFVDKEEHMQVVDHVRHSGNSVTLLVLDGDSYEKAVKTRVDLKELG*,2,2,FALSE,FALSE,117,135,132,84,155,234,53,-0.148134446479396,0.0560659900778489,-0.0812872623283773,0.0817130037837696,-0.324247306966172,0.0960329912356411,-0.163897718454888,0.0416548343898821,0.140867541454929,0.00800632309394615,0.160632293905244,0.0118357172293978,0.100015157912642,0.0128687004422567,0.134588969494774,0.00581915985762076,missense,"L74H,K77H",-0.313934895332791,-0.232344155427947
NHERF3_PDZ1 binding DAP-1,2,MTSTFNPRECKLSKQEGQNYGFFLRIEKDTEGHLVRVVEKCSPAEKAGLQDGDRVLRINGVFVDKEEHMQVVDHVRPSGNSVTLLVLDGDSYEKAVKTRVDLKELG*,2,2,FALSE,FALSE,69.3333333333333,59,59,90,2,1,0,-1.06818662127643,0.249613310975012,-1.20869588077463,0.474074972140504,,,-1.09868501727651,0.220868130541632,0.0094824546227042,0.0356452247332235,-0.0026671687509835,0.0686673730736619,,,0.00399964404452544,0.0308551691034402,missense,"L74H,K77P",-1.33105542702212,-1.27050135340321
NHERF3_PDZ1 binding DAP-1,2,MTSTFNPRECKLSKQEGQNYGFFLRIEKDTEGHLVRVVEKCSPAEKAGLQDGDRVLRINGVFVDKEEHMQVVDHVRLSGNSVTLLVLDGDSYEKAVKTRVDLKELG*,2,2,FALSE,FALSE,285.333333333333,243,369,244,256,341,248,-0.172395087233005,0.0411967135157534,-0.272318577715746,0.0520166926246002,-0.203957764740536,0.0545060384953359,-0.209105131473671,0.027784220659058,0.137403078808861,0.00588296395654259,0.132962369582454,0.00753435605846076,0.116134306814706,0.00730396786214307,0.128273516151628,0.00388144194791805,missense,"L74H,K77L",-0.363124040311469,-0.282550658325935
NHERF3_PDZ1 binding DAP-1,2,MTSTFNPRECKLSKQEGQNYGFFLRIEKDTEGHLVRVVEKCSPAEKAGLQDGDRVLRINGVFVDKEEHMQVVDHVRESGNSVTLLVLDGDSYEKAVKTRVDLKELG*,2,2,FALSE,FALSE,126,86,149,143,113,230,191,-0.110710331192919,0.0668483052156391,-0.121619067538836,0.0780296342403402,-0.119658942257169,0.0696440858353142,-0.116830602705633,0.0410238491599537,0.146211771674936,0.00954605687148273,0.154790434963364,0.0113021996942602,0.127430594478094,0.00933251028274593,0.141164222393837,0.00573101153163335,missense,"L74H,K77E",-0.262722250642054,-0.180072301644076
NHERF3_PDZ1 binding DAP-1,2,MTSTFNPRECKLSKQEGQNYGFFLRIEKDTEGHLVRVVEKCSPAEKAGLQDGDRVLRINGVFVDKEEHMQVVDHVRDSGNSVTLLVLDGDSYEKAVKTRVDLKELG*,2,2,FALSE,FALSE,47.6666666666667,24,59,60,6,113,68,-0.57107844806082,0.17267665859153,-0.0587495642011743,0.118850256075778,-0.164470831922344,0.108466540890922,-0.196965281330767,0.0726758503221794,0.080470385842311,0.0246585339445033,0.163896766017186,0.0172148612634141,0.121425670785385,0.0145348322984968,0.129969447240152,0.0101527805117383,missense,"L74H,K77D",-0.349914948951814,-0.269068369013613
NHERF3_PDZ1 binding DAP-1,2,MTSTFNPRECKLSKQEGQNYGFFLRIEKDTEGHLVRVVEKCSPAEKAGLQDGDRVLRINGVFVDKEEHMQVVDHVRASGNSVTLLVLDGDSYEKAVKTRVDLKELG*,2,2,FALSE,FALSE,184.666666666667,129,224,201,284,592,756,0.0283498229926444,0.0528326553421465,0.034342182413374,0.0614540097735208,0.151336876203412,0.0568402678287414,0.0708707840037335,0.0327461570016593,0.166069809004833,0.00754459714334815,0.177380636861491,0.00890130393709153,0.163744823203057,0.00761676138933225,0.167386013711874,0.00457462201222167,missense,"L74H,K77A",-0.0584886945279304,0.0283853292286477
NHERF3_PDZ1 binding DAP-1,2,MTSTFNPRECKLSKQEGQNYGFFLRIEKDTEGHLVRVVEKCSPAEKAGLQDGDRVLRINGVFVDKEEHMQVVDHVRGSGNSVTLLVLDGDSYEKAVKTRVDLKELG*,2,2,FALSE,FALSE,323,275,292,402,361,484,549,-0.111570404141672,0.038805923574751,-0.102592878127747,0.0555333860275205,-0.113689587122816,0.041508176541478,-0.110498796841637,0.0252480122869841,0.146088951728253,0.0055415549010556,0.157546282715804,0.00804373139374516,0.128230505446909,0.00556221651480062,0.142048772555894,0.00352713488691294,missense,"L74H,K77G",-0.255832758502976,-0.173040317103661
NHERF3_PDZ1 binding DAP-1,2,MTSTFNPRECKLSKQEGQNYGFFLRIEKDTEGHLVRVVEKCSPAEKAGLQDGDRVLRINGVFVDKEEHMQVVDHVRVSGNSVTLLVLDGDSYEKAVKTRVDLKELG*,2,2,FALSE,FALSE,287.333333333333,247,322,293,322,311,282,-0.114712323235579,0.0407527348773041,-0.260651833027755,0.0559227863345065,-0.209563995193657,0.0496549834077256,-0.178846146974671,0.0274466312898463,0.145640280093882,0.00581956301737609,0.134652238816487,0.0081001340678498,0.115383055610477,0.00665391235571651,0.132500681389661,0.00383428087923418,missense,"L74H,K77V",-0.330199936142746,-0.248945599078063
NHERF3_PDZ1 binding DAP-1,2,MTSTFNPRECKLSKQEGQNYGFFLRIEKDTEGHLVRVVEKCSPAEKAGLQDGDRVLRINGVFVDKEEHMQVVDHVRYSGNSVTLLVLDGDSYEKAVKTRVDLKELG*,2,2,FALSE,FALSE,187.666666666667,215,201,147,56,119,65,-0.559701126432331,0.0611939816458117,-0.400913919805413,0.075375838862834,-0.421233754744535,0.075650014340073,-0.475298134098414,0.0402327679445742,0.0820950876049116,0.00873860940975247,0.114335981669722,0.01091781079386,0.0870186915175071,0.0101373221896843,0.0910864847315797,0.00562049787529357,missense,"L74H,K77Y",-0.652762516040612,-0.578179602016
NHERF3_PDZ1 binding DAP-1,2,MTSTFNPRECKLSKQEGQNYGFFLRIEKDTEGHLVRVVEKCSPAEKAGLQDGDRVLRINGVFVDKEEHMQVVDHVRWSGNSVTLLVLDGDSYEKAVKTRVDLKELG*,2,2,FALSE,FALSE,172,194,139,183,49,73,46,-0.568232870766959,0.0644897098570851,-0.43583853423366,0.0909965199444402,-0.575311794918071,0.0742587438740784,-0.541129428110767,0.0429315384166084,0.0808767393406051,0.00920924525962597,0.109277327091164,0.0131803878091626,0.0663717855093628,0.00995088789631617,0.081889885366754,0.00599751478163392,missense,"L74H,K77W",-0.72439203096026,-0.651290599370266
NHERF3_PDZ1 binding DAP-1,2,MTSTFNPRECKLSKQEGQNYGFFLRIEKDTEGHLVRVVEKCSPAEKAGLQDGDRVLRINGVFVDKEEHMQVVDHVRCSGNSVTLLVLDGDSYEKAVKTRVDLKELG*,2,2,FALSE,FALSE,144.333333333333,106,146,181,105,236,158,-0.189092859002566,0.0632215469833635,-0.108185784622728,0.0785043102916911,-0.235689750536048,0.063622789538059,-0.186641681826703,0.0389398587172817,0.135018607303935,0.00902814934588818,0.156736178366437,0.0113709541306315,0.111882128324937,0.00852563904686706,0.131411649008569,0.00543987909273911,missense,"L74H,K77C",-0.338682078084016,-0.257603173511205
NHERF3_PDZ1 binding DAP-1,2,MTSTFNPRECKLSKQEGQNYGFFLRIEKDTEGHLVRVVEKCSPAEKAGLQDGDRVLRINGVFVDKEEHMQVVDHVRFSGNSVTLLVLDGDSYEKAVKTRVDLKELG*,2,2,FALSE,FALSE,215.666666666667,192,233,222,68,105,54,-0.474443767189824,0.0593929660844437,-0.480447983847421,0.0736680655125123,-0.584272931056472,0.0678644569214524,-0.51087850832031,0.038211465544715,0.0942699901311017,0.00848142118456434,0.102815872892458,0.0106704484215282,0.0651709671749177,0.00909403482659075,0.0861159239689742,0.00533812292511899,missense,"L74H,K77F",-0.691476701815173,-0.617694496636068
NHERF3_PDZ1 binding DAP-1,2,MTSTFNPRECKLSKQEGQNYGFFLRIEKDTEGHLVRVVEKCSPAEKAGLQDGDRVLRINGVFVDKEEHMQVVDPVRKSGNSVTLLVLDGDSYEKAVKTRVDLKELG*,1,1,FALSE,FALSE,333.333333333333,385,329,286,15,6,1,-0.937834052323526,0.096892504573578,-1.41443017155847,0.188318960229079,-1.54277687936945,0.319512376866808,-1.07183530537792,0.0831860932079921,0.0280970332953309,0.013836421972047,-0.0324667450406018,0.027277053332952,-0.0632713527492183,0.0428155888157567,0.00775053557866368,0.0116210562687011,missense,L74P,-1.30184087385433,-1.24068256820339
NHERF3_PDZ1 binding DAP-1,2,MTSTFNPRECKLSKQEGQNYGFFLRIEKDTEGHLVRVVEKCSPAEKAGLQDGDRVLRINGVFVDKEEHMQVVDPVRNSGNSVTLLVLDGDSYEKAVKTRVDLKELG*,2,2,FALSE,FALSE,110.666666666667,108,72,152,4,4,3,-1.10086450616918,0.176482808410616,-1.09052556490534,0.244590586738135,-1.26943391177995,0.191346739752297,-1.15906668538475,0.11460651291991,0.00481599454387785,0.0252020589077342,0.0144492065965508,0.0354277151439154,-0.0266425992068499,0.0256410202659697,-0.00443564526434342,0.0160104734342054,missense,"L74P,K77N",-1.39675532950043,-1.33756009869355
NHERF3_PDZ1 binding DAP-1,2,MTSTFNPRECKLSKQEGQNYGFFLRIEKDTEGHLVRVVEKCSPAEKAGLQDGDRVLRINGVFVDKEEHMQVVDPVRTSGNSVTLLVLDGDSYEKAVKTRVDLKELG*,2,2,FALSE,FALSE,375.666666666667,337,394,396,3,12,5,-1.00337220064613,0.206491332113042,-1.22602169932353,0.137922483551228,-1.38043460852172,0.145763384639011,-1.24264202914184,0.0901349258676285,0.018738069158229,0.0294873294612438,-0.00517672634423161,0.0199773773977067,-0.0415170157679945,0.0195327179569588,-0.016111079643126,0.0125918047703469,missense,"L74P,K77T",-1.48769173630173,-1.43037730406642
NHERF3_PDZ1 binding DAP-1,2,MTSTFNPRECKLSKQEGQNYGFFLRIEKDTEGHLVRVVEKCSPAEKAGLQDGDRVLRINGVFVDKEEHMQVVDPVRRSGNSVTLLVLDGDSYEKAVKTRVDLKELG*,2,2,FALSE,FALSE,391.333333333333,369,404,401,9,4,8,-1.12415460979579,0.117601074898438,-1.44042585948494,0.230006221136479,-1.2095124578021,0.119593557445968,-1.1982972106333,0.0787801348109583,0.0014901263256018,0.0167936426436935,-0.0362320895663703,0.033315243208749,-0.0186129499021298,0.0160258849151082,-0.00991613032840588,0.0110055460496857,missense,"L74P,K77R",-1.43944116054409,-1.3811287824128
NHERF3_PDZ1 binding DAP-1,2,MTSTFNPRECKLSKQEGQNYGFFLRIEKDTEGHLVRVVEKCSPAEKAGLQDGDRVLRINGVFVDKEEHMQVVDPVRSSGNSVTLLVLDGDSYEKAVKTRVDLKELG*,2,2,FALSE,FALSE,506.333333333333,429,483,607,10,13,11,-1.02963249577592,0.114525351255209,-1.18061494876563,0.135113203899753,-1.15146736589265,0.106094833311491,-1.11648001859592,0.067441322675651,0.0149880523109457,0.0163544238374048,0.00140021288237183,0.0195704673829783,-0.0108347385779294,0.0142170165772158,0.00151369112067054,0.00942151957647257,missense,"L74P,K77S",-1.35041775813876,-1.29026414728265
NHERF3_PDZ1 binding DAP-1,2,MTSTFNPRECKLSKQEGQNYGFFLRIEKDTEGHLVRVVEKCSPAEKAGLQDGDRVLRINGVFVDKEEHMQVVDPVRMSGNSVTLLVLDGDSYEKAVKTRVDLKELG*,2,2,FALSE,FALSE,223.666666666667,121,298,252,6,4,1,-0.911961044964076,0.149853923955889,-1.40361557738124,0.232614392113188,-1.44091919223797,0.322675192616166,-1.10704884559315,0.117349747091005,0.0317917447602346,0.0213994068493317,-0.0309003055180605,0.0336930236443812,-0.0496221260973091,0.0432394153352563,0.00283122134619707,0.0163937018974152,missense,"L74P,K77M",-1.34015591599443,-1.27979006387296
NHERF3_PDZ1 binding DAP-1,2,MTSTFNPRECKLSKQEGQNYGFFLRIEKDTEGHLVRVVEKCSPAEKAGLQDGDRVLRINGVFVDKEEHMQVVDPVRISGNSVTLLVLDGDSYEKAVKTRVDLKELG*,2,2,FALSE,FALSE,213.666666666667,236,224,181,8,6,5,-1.12488151963685,0.124417233757262,-1.22092510490787,0.195819371731638,-1.16160007145899,0.152876449466534,-1.15541936231379,0.0865589994391944,0.0013863223075222,0.017767002250964,-0.00443851030096507,0.0283634501796929,-0.0121925506269455,0.0204858893547666,-0.00392611602690485,0.0120922496087207,missense,"L74P,K77I",-1.3927867612648,-1.33350945026879
NHERF3_PDZ1 binding DAP-1,2,MTSTFNPRECKLSKQEGQNYGFFLRIEKDTEGHLVRVVEKCSPAEKAGLQDGDRVLRINGVFVDKEEHMQVVDPVRQSGNSVTLLVLDGDSYEKAVKTRVDLKELG*,2,2,FALSE,FALSE,136,137,95,176,1,2,2,-0.972513609839732,0.358238901902796,-1.29042227548515,0.337474778839528,-1.32669445459308,0.231859630904197,-1.23917847606876,0.168611920942906,0.023144730805991,0.0511571523034149,-0.0145048255887075,0.0488815227618836,-0.0343156786677935,0.0310698656406211,-0.015627222983921,0.0235550023481935,missense,"L74P,K77Q",-1.48392312396856,-1.42653074714602
NHERF3_PDZ1 binding DAP-1,2,MTSTFNPRECKLSKQEGQNYGFFLRIEKDTEGHLVRVVEKCSPAEKAGLQDGDRVLRINGVFVDKEEHMQVVDPVRHSGNSVTLLVLDGDSYEKAVKTRVDLKELG*,2,2,FALSE,FALSE,50,31,67,52,2,0,2,-0.946885430827527,0.255265214931201,,,-1.08742858402764,0.246401311846211,-1.01963947741382,0.177282858674461,0.0268044803474919,0.0364523266698229,,,-0.00225335534801641,0.0330184932274727,0.0150422670492786,0.0247663280805951,missense,"L74P,K77H",-1.2450477955169,-1.18271486306499
NHERF3_PDZ1 binding DAP-1,2,MTSTFNPRECKLSKQEGQNYGFFLRIEKDTEGHLVRVVEKCSPAEKAGLQDGDRVLRINGVFVDKEEHMQVVDPVRPSGNSVTLLVLDGDSYEKAVKTRVDLKELG*,2,2,FALSE,FALSE,101,110,97,96,5,2,2,-0.919064900271074,0.163854393129869,-1.19769669394064,0.336365958536969,-1.18895112451869,0.240659861951425,-1.03149494062295,0.125638806979862,0.0307773015885096,0.0233986987465777,-0.00107399191140911,0.0487209157232043,-0.0158576713742709,0.032249122224346,0.0133860646754005,0.0175516794831902,missense,"L74P,K77P",-1.25794745200335,-1.19588131759578
NHERF3_PDZ1 binding DAP-1,2,MTSTFNPRECKLSKQEGQNYGFFLRIEKDTEGHLVRVVEKCSPAEKAGLQDGDRVLRINGVFVDKEEHMQVVDPVRLSGNSVTLLVLDGDSYEKAVKTRVDLKELG*,2,2,FALSE,FALSE,446,502,382,454,8,9,8,-1.15867114615167,0.124475903844851,-1.2505676331542,0.157832735309667,-1.15281876981899,0.121717617132551,-1.17780182973309,0.0762091876338468,-0.00343889645211878,0.0177753804438137,-0.00873208128773667,0.0228612771305154,-0.011015830638905,0.0163105150976778,-0.00705293570650767,0.0106463859947188,missense,"L74P,K77L",-1.41714060859534,-1.35836699774411
NHERF3_PDZ1 binding DAP-1,2,MTSTFNPRECKLSKQEGQNYGFFLRIEKDTEGHLVRVVEKCSPAEKAGLQDGDRVLRINGVFVDKEEHMQVVDPVRESGNSVTLLVLDGDSYEKAVKTRVDLKELG*,2,2,FALSE,FALSE,90,80,101,89,1,3,0,-1.15653885562975,0.348154593663364,-1.2617410655809,0.271862432515908,,,-1.22189185845925,0.214274031400653,-0.0031344015734063,0.0497170951523376,-0.0103504967242102,0.0393779047098701,,,-0.0132122910140622,0.0299339766997158,missense,"L74P,K77E",-1.46511395345859,-1.40733255465605
NHERF3_PDZ1 binding DAP-1,2,MTSTFNPRECKLSKQEGQNYGFFLRIEKDTEGHLVRVVEKCSPAEKAGLQDGDRVLRINGVFVDKEEHMQVVDPVRDSGNSVTLLVLDGDSYEKAVKTRVDLKELG*,2,2,FALSE,FALSE,116,88,139,121,0,9,1,,,-1.04531742433691,0.165651559191699,-1.26582059626176,0.331641241441469,-1.0893461259681,0.148193464417823,,,0.0209973781660449,0.023993794407436,-0.0261584044066192,0.0444408919840505,0.00530428256278029,0.0207025540236313,missense,"L74P,K77D",-1.32089399446418,-1.26012975630818
NHERF3_PDZ1 binding DAP-1,2,MTSTFNPRECKLSKQEGQNYGFFLRIEKDTEGHLVRVVEKCSPAEKAGLQDGDRVLRINGVFVDKEEHMQVVDPVRASGNSVTLLVLDGDSYEKAVKTRVDLKELG*,2,2,FALSE,FALSE,406.333333333333,374,394,451,7,5,7,-1.24928845050169,0.131140702483106,-1.33229650820701,0.208864361171462,-1.17016389668593,0.129084866918965,-1.22911771583892,0.084190346417282,-0.0163792086720806,0.0187271255423997,-0.0205700973905545,0.0302529512275164,-0.0133401281424146,0.0172977480200806,-0.0142217397327178,0.0117613499476458,missense,"L74P,K77A",-1.47297624246186,-1.4153574559996
NHERF3_PDZ1 binding DAP-1,2,MTSTFNPRECKLSKQEGQNYGFFLRIEKDTEGHLVRVVEKCSPAEKAGLQDGDRVLRINGVFVDKEEHMQVVDPVRGSGNSVTLLVLDGDSYEKAVKTRVDLKELG*,2,2,FALSE,FALSE,209,153,217,257,2,5,0,-1.23948872324667,0.244764566854869,-1.32155764368095,0.209099644906551,,,-1.28693263068539,0.158984271057915,-0.0149797901916918,0.0349528154495948,-0.0190146269267401,0.0302870308920524,,,-0.0222984548745269,0.0222100243989455,missense,"L74P,K77G",-1.53588331982838,-1.47956561337813
NHERF3_PDZ1 binding DAP-1,2,MTSTFNPRECKLSKQEGQNYGFFLRIEKDTEGHLVRVVEKCSPAEKAGLQDGDRVLRINGVFVDKEEHMQVVDPVRVSGNSVTLLVLDGDSYEKAVKTRVDLKELG*,2,2,FALSE,FALSE,356,354,409,305,2,16,2,-1.29059133006104,0.24379826240169,-1.15627495458573,0.122072049804366,-1.48395299544975,0.227800709605648,-1.23935753749734,0.0984366006592503,-0.0222773333284611,0.0348148254551519,0.00492573850422778,0.0176815218654882,-0.0553887810280563,0.0305259583683634,-0.015652237777342,0.0137515446518278,missense,"L74P,K77V",-1.48411795658521,-1.42672960940184
NHERF3_PDZ1 binding DAP-1,2,MTSTFNPRECKLSKQEGQNYGFFLRIEKDTEGHLVRVVEKCSPAEKAGLQDGDRVLRINGVFVDKEEHMQVVDPVR*SGNSVTLLVLDGDSYEKAVKTRVDLKELG*,2,2,FALSE,TRUE,218.666666666667,234,215,207,2,5,2,-1.50768704798071,0.241186028288486,-1.34432314218392,0.208471970792551,-1.46429682641811,0.227588260293915,-1.4304415962231,0.129633657334425,-0.0532789879423114,0.0344417937780462,-0.0223120947762936,0.0301961154565463,-0.0527547971454768,0.0304974895420083,-0.0423465867107817,0.0181097581110605,stop,"L74P,K77*",-1.69203212021741,-1.63894397221416
NHERF3_PDZ1 binding DAP-1,2,MTSTFNPRECKLSKQEGQNYGFFLRIEKDTEGHLVRVVEKCSPAEKAGLQDGDRVLRINGVFVDKEEHMQVVDPVRYSGNSVTLLVLDGDSYEKAVKTRVDLKELG*,2,2,FALSE,FALSE,199.333333333333,117,208,273,1,2,1,-1.44399360404313,0.341069763775544,-1.3940509013417,0.326441567027254,-1.59805871369027,0.318221673863809,-1.48178662789831,0.189471977585286,-0.0441834508721149,0.0487053688443072,-0.0295149103452884,0.0472834175754964,-0.0706792795108408,0.0426426308552495,-0.0495194623586853,0.0264691419917427,missense,"L74P,K77Y",-1.74789946670675,-1.69596679899099
NHERF3_PDZ1 binding DAP-1,2,MTSTFNPRECKLSKQEGQNYGFFLRIEKDTEGHLVRVVEKCSPAEKAGLQDGDRVLRINGVFVDKEEHMQVVDPVRWSGNSVTLLVLDGDSYEKAVKTRVDLKELG*,2,2,FALSE,FALSE,267.333333333333,302,224,276,6,1,10,-1.264092836135,0.141609933985331,-1.61540899686935,0.453105665675956,-1.08704388821598,0.111261984160605,-1.17118351445388,0.0859015858068377,-0.0184933012694488,0.0202221504199724,-0.0615775160969527,0.0656300745982842,-0.00220180498914588,0.0149094298360515,-0.00612836032019357,0.0120004092479248,missense,"L74P,K77W",-1.40993937215989,-1.35101682123419
NHERF3_PDZ1 binding DAP-1,2,MTSTFNPRECKLSKQEGQNYGFFLRIEKDTEGHLVRVVEKCSPAEKAGLQDGDRVLRINGVFVDKEEHMQVVDPVRCSGNSVTLLVLDGDSYEKAVKTRVDLKELG*,2,2,FALSE,FALSE,187,200,183,178,3,6,7,-1.29657642957946,0.199448636106272,-1.20726519061049,0.195452151978343,-1.00794742414228,0.136029185420635,-1.12633631995717,0.0974241043633284,-0.0231320161839204,0.0284816199463604,-0.00245994048324741,0.0283102602471267,0.00839735149977897,0.01822830691889,0.00013677067275461,0.0136100994177387,missense,"L74P,K77C",-1.36114217265924,-1.3012103702539
NHERF3_PDZ1 binding DAP-1,2,MTSTFNPRECKLSKQEGQNYGFFLRIEKDTEGHLVRVVEKCSPAEKAGLQDGDRVLRINGVFVDKEEHMQVVDPVRFSGNSVTLLVLDGDSYEKAVKTRVDLKELG*,2,2,FALSE,FALSE,205,217,162,236,4,5,0,-1.18828101837408,0.174703000039687,-1.25770425414917,0.210706445731361,,,-1.21656349297006,0.134488174355221,-0.00766723886529785,0.0249478991070567,-0.00976578491088875,0.030519767902391,,,-0.0124679209783733,0.0187879317489905,missense,"L74P,K77F",-1.4593162816821,-1.40141497212897
NHERF3_PDZ1 binding DAP-1,2,MTSTFNPRECKLSKQEGQNYGFFLRIEKDTEGHLVRVVEKCSPAEKAGLQDGDRVLRINGVFVDKEEHMQVVDLVRKSGNSVTLLVLDGDSYEKAVKTRVDLKELG*,0,1,FALSE,FALSE,152.333333333333,94,169,194,159,453,487,-0.0406372742902978,0.0627057647741566,0.0392172593747675,0.0714832171894944,0.0524724700167589,0.0583208415950812,0.0171592568197719,0.0366611242222517,0.156218328822395,0.00895449472911809,0.178086767216695,0.0103539841411452,0.15049670491321,0.00781516258496864,0.159882539806422,0.00512154100560282,synonymous,"",-0.116930970279927,-0.0312656829647845
NHERF3_PDZ1 binding DAP-1,2,MTSTFNPRECKLSKQEGQNYGFFLRIEKDTEGHLVRVVEKCSPAEKAGLQDGDRVLRINGVFVDKEEHMQVVDEVRKSGNSVTLLVLDGDSYEKAVKTRVDLKELG*,1,1,FALSE,FALSE,280,188,281,371,211,480,541,-0.154441844785907,0.0492767045415907,-0.0920962617073807,0.0586474444002256,-0.0957101446489783,0.0431095267887687,-0.114358931590167,0.0283905942467852,0.139966833759337,0.00703680104493101,0.159066664761061,0.0084947870718929,0.130639803088662,0.00577680211054607,0.141509513631865,0.00396615203960625,missense,L74E,-0.260032882223919,-0.177327310176194
NHERF3_PDZ1 binding DAP-1,2,MTSTFNPRECKLSKQEGQNYGFFLRIEKDTEGHLVRVVEKCSPAEKAGLQDGDRVLRINGVFVDKEEHMQVVDEVRNSGNSVTLLVLDGDSYEKAVKTRVDLKELG*,2,2,FALSE,FALSE,251,234,235,284,105,137,169,-0.408793679198759,0.0520389281018705,-0.405408908972704,0.0704289470554646,-0.340219999067731,0.0526006799399598,-0.381477734384987,0.0327508724221946,0.10364493945194,0.00743125148182872,0.113684905118014,0.0102012784197548,0.097874770663775,0.00704864426794134,0.104193148383829,0.00457528075414906,missense,"L74E,K77N",-0.550678699796939,-0.473984430128029
NHERF3_PDZ1 binding DAP-1,2,MTSTFNPRECKLSKQEGQNYGFFLRIEKDTEGHLVRVVEKCSPAEKAGLQDGDRVLRINGVFVDKEEHMQVVDEVRTSGNSVTLLVLDGDSYEKAVKTRVDLKELG*,2,2,FALSE,FALSE,346,311,378,349,74,111,72,-0.584382508724279,0.0516116357777148,-0.606671658061369,0.0634332721969772,-0.607922742855777,0.060192929875051,-0.597757369896869,0.0333346007368246,0.0785705423188985,0.0073702333780192,0.0845330091318107,0.00918799013490641,0.0620018235332891,0.00806602786539374,0.0739789897771316,0.00465682731233383,missense,"L74E,K77T",-0.786007590275796,-0.714180526785706
NHERF3_PDZ1 binding DAP-1,2,MTSTFNPRECKLSKQEGQNYGFFLRIEKDTEGHLVRVVEKCSPAEKAGLQDGDRVLRINGVFVDKEEHMQVVDEVRRSGNSVTLLVLDGDSYEKAVKTRVDLKELG*,2,2,FALSE,FALSE,684,580,686,786,1067,1163,1454,-0.0344633373850282,0.0272991806624095,-0.0960403807393648,0.0373838618666728,-0.0330061985289079,0.0293145875317834,-0.0476158581352753,0.0176198026716254,0.157099977992535,0.00389837154895103,0.1584953789752,0.00541486418939715,0.139042314442147,0.003928240083756,0.150833488135946,0.00246147775900956,missense,"L74E,K77R",-0.187411281091132,-0.103203707716541
NHERF3_PDZ1 binding DAP-1,2,MTSTFNPRECKLSKQEGQNYGFFLRIEKDTEGHLVRVVEKCSPAEKAGLQDGDRVLRINGVFVDKEEHMQVVDEVRSSGNSVTLLVLDGDSYEKAVKTRVDLKELG*,2,2,FALSE,FALSE,498.666666666667,626,419,451,450,225,392,-0.281282752606709,0.030463515493179,-0.430803315684271,0.0529553195442821,-0.238090719780204,0.0403524584472511,-0.294363675875608,0.0220955473660723,0.121853726541704,0.0043502441904114,0.110006653149187,0.00767031144243678,0.111560391455382,0.00540734692510089,0.116362939471399,0.00308673708941782,missense,"L74E,K77S",-0.455891898970302,-0.377237194687031
NHERF3_PDZ1 binding DAP-1,2,MTSTFNPRECKLSKQEGQNYGFFLRIEKDTEGHLVRVVEKCSPAEKAGLQDGDRVLRINGVFVDKEEHMQVVDEVRMSGNSVTLLVLDGDSYEKAVKTRVDLKELG*,2,2,FALSE,FALSE,270,276,332,202,110,311,96,-0.441687052532649,0.0499666922142212,-0.267188006505602,0.0572941951423754,-0.401557737347094,0.0639616408048586,-0.375377811187336,0.0324510950480803,0.0989477072404827,0.00713533251169453,0.133705506993351,0.00829877572957104,0.0896553351388955,0.00857104610324234,0.105045304651553,0.00453340200256547,missense,"L74E,K77M",-0.544041513846852,-0.467209970116944
NHERF3_PDZ1 binding DAP-1,2,MTSTFNPRECKLSKQEGQNYGFFLRIEKDTEGHLVRVVEKCSPAEKAGLQDGDRVLRINGVFVDKEEHMQVVDEVRISGNSVTLLVLDGDSYEKAVKTRVDLKELG*,2,2,FALSE,FALSE,281,246,229,368,24,31,27,-0.832146141256606,0.079313749569935,-0.830954892497745,0.0999442893354442,-0.911239715784583,0.0728434079316663,-0.865186361390319,0.0472699810879061,0.0431894549568601,0.0113261444945056,0.0520467117352762,0.0144764271595948,0.0213564660009473,0.00976122875903731,0.0366192913206016,0.00660359308700193,missense,"L74E,K77I",-1.07699091702815,-1.011182136474
NHERF3_PDZ1 binding DAP-1,2,MTSTFNPRECKLSKQEGQNYGFFLRIEKDTEGHLVRVVEKCSPAEKAGLQDGDRVLRINGVFVDKEEHMQVVDEVRQSGNSVTLLVLDGDSYEKAVKTRVDLKELG*,2,2,FALSE,FALSE,214.666666666667,170,243,231,153,177,194,-0.215694427569484,0.0526500040694873,-0.340506437328159,0.0673444579079514,-0.246235582599158,0.056503968796637,-0.25715673989469,0.0334364806495856,0.131219856002892,0.00751851421677539,0.123085701396494,0.00975450569501542,0.110468956122464,0.0075716963398374,0.121560730110985,0.00467105988599113,missense,"L74E,K77Q",-0.415407888805479,-0.335915871160399
NHERF3_PDZ1 binding DAP-1,2,MTSTFNPRECKLSKQEGQNYGFFLRIEKDTEGHLVRVVEKCSPAEKAGLQDGDRVLRINGVFVDKEEHMQVVDEVRHSGNSVTLLVLDGDSYEKAVKTRVDLKELG*,2,2,FALSE,FALSE,43.6666666666667,42,61,28,10,12,19,-0.584614857270704,0.133485895725594,-0.722022625181663,0.168855600145655,-0.304398458102824,0.165110807339934,-0.54192076495348,0.0884312450040433,0.0785373625332476,0.0190620233082472,0.0678250022570892,0.0244578836094776,0.102674961453691,0.0221253289322533,0.0817793359994016,0.0123538013924249,missense,"L74E,K77H",-0.725253066354323,-0.652169443188878
NHERF3_PDZ1 binding DAP-1,2,MTSTFNPRECKLSKQEGQNYGFFLRIEKDTEGHLVRVVEKCSPAEKAGLQDGDRVLRINGVFVDKEEHMQVVDEVRPSGNSVTLLVLDGDSYEKAVKTRVDLKELG*,2,2,FALSE,FALSE,126.333333333333,136,106,137,1,0,1,-1.39161432127138,0.341886889439629,,,-1.46031425447042,0.32198126215623,-1.42802235751801,0.234396470851541,-0.0367035961381212,0.0488220558423595,,,-0.0522211209085395,0.0431464266331263,-0.0420086202546706,0.032745071584742,missense,"L74E,K77P",-1.68939980229749,-1.6362572111954
NHERF3_PDZ1 binding DAP-1,2,MTSTFNPRECKLSKQEGQNYGFFLRIEKDTEGHLVRVVEKCSPAEKAGLQDGDRVLRINGVFVDKEEHMQVVDEVRLSGNSVTLLVLDGDSYEKAVKTRVDLKELG*,2,2,FALSE,FALSE,535.666666666667,576,502,529,137,115,85,-0.587972495489356,0.0398441687273067,-0.675815558898727,0.0586505215430102,-0.697388595911092,0.0482189649605868,-0.641719368635418,0.0272094924716398,0.0780578858242164,0.00568981815531263,0.0745178631874263,0.00849523278053395,0.050013138728556,0.00646148170258357,0.0678375201958174,0.00380115270307401,missense,"L74E,K77L",-0.833841628658051,-0.763003896000645
NHERF3_PDZ1 binding DAP-1,2,MTSTFNPRECKLSKQEGQNYGFFLRIEKDTEGHLVRVVEKCSPAEKAGLQDGDRVLRINGVFVDKEEHMQVVDEVRESGNSVTLLVLDGDSYEKAVKTRVDLKELG*,2,2,FALSE,FALSE,182.666666666667,131,217,200,21,30,47,-0.694367982437491,0.0886288208231836,-0.824824421284108,0.101836415427906,-0.593678147002068,0.0719832547248973,-0.67792337798087,0.0489864681567796,0.0628644210684579,0.0126563532359027,0.0529346796278723,0.0147504920985365,0.0639106408532933,0.00964596572484528,0.0627798379134661,0.00684338548549818,missense,"L74E,K77E",-0.873234377448232,-0.803211388063197
NHERF3_PDZ1 binding DAP-1,2,MTSTFNPRECKLSKQEGQNYGFFLRIEKDTEGHLVRVVEKCSPAEKAGLQDGDRVLRINGVFVDKEEHMQVVDEVRDSGNSVTLLVLDGDSYEKAVKTRVDLKELG*,2,2,FALSE,FALSE,290,305,268,297,39,67,36,-0.757090604520051,0.0654377511437046,-0.652171443885658,0.078149375768607,-0.774284478957324,0.069316731364715,-0.734624597929783,0.0406425853662899,0.0539075190857198,0.00934462724140381,0.0779425942152389,0.0113195436518136,0.0397088665046839,0.00928864383053642,0.0548587054005738,0.00567774916735442,missense,"L74E,K77D",-0.934929669045125,-0.86618269682846
NHERF3_PDZ1 binding DAP-1,2,MTSTFNPRECKLSKQEGQNYGFFLRIEKDTEGHLVRVVEKCSPAEKAGLQDGDRVLRINGVFVDKEEHMQVVDEVRASGNSVTLLVLDGDSYEKAVKTRVDLKELG*,2,2,FALSE,FALSE,292.333333333333,222,384,271,323,618,338,-0.0876047877160684,0.0423491354447981,-0.109352114808519,0.0491984471764077,-0.138997451652433,0.0507923706484581,-0.108884680158495,0.0271328520456954,0.149511284375595,0.0060475318575405,0.156567241310694,0.00712614739321439,0.124839177911711,0.00680632555767453,0.1422742638619,0.00379044607329961,missense,"L74E,K77A",-0.254076475313168,-0.171247709464374
NHERF3_PDZ1 binding DAP-1,2,MTSTFNPRECKLSKQEGQNYGFFLRIEKDTEGHLVRVVEKCSPAEKAGLQDGDRVLRINGVFVDKEEHMQVVDEVRGSGNSVTLLVLDGDSYEKAVKTRVDLKELG*,2,2,FALSE,FALSE,508.666666666667,443,568,515,199,201,143,-0.40868433896334,0.037638782029077,-0.551703872525495,0.0501119245515426,-0.54822800499925,0.0434758683823393,-0.48876226353499,0.0247449704243193,0.103660553432014,0.00537488501262487,0.0924948161417497,0.0072584599922734,0.0700010922176284,0.00582589295075151,0.0892055524776716,0.00345686018634581,missense,"L74E,K77G",-0.667412525201549,-0.593132611012455
NHERF3_PDZ1 binding DAP-1,2,MTSTFNPRECKLSKQEGQNYGFFLRIEKDTEGHLVRVVEKCSPAEKAGLQDGDRVLRINGVFVDKEEHMQVVDEVRVSGNSVTLLVLDGDSYEKAVKTRVDLKELG*,2,2,FALSE,FALSE,314.333333333333,296,347,300,26,40,14,-0.859239764129802,0.07410708583209,-0.87199159895103,0.0859491227532014,-1.00741247724884,0.0979779885098211,-0.89994255206802,0.0487008193681973,0.0393204374257839,0.0105826236529252,0.0461027513970644,0.0124492977361793,0.00846903594109052,0.0131293357401931,0.0317638685933751,0.00680348049035794,missense,"L74E,K77V",-1.11480832766922,-1.04978170834638
NHERF3_PDZ1 binding DAP-1,2,MTSTFNPRECKLSKQEGQNYGFFLRIEKDTEGHLVRVVEKCSPAEKAGLQDGDRVLRINGVFVDKEEHMQVVDEVR*SGNSVTLLVLDGDSYEKAVKTRVDLKELG*,2,2,FALSE,TRUE,246.666666666667,185,298,257,14,3,3,-0.902622013149033,0.0999545012074247,-1.58834357198107,0.262687266880841,-1.41270796193223,0.186946728687565,-1.07394290082983,0.0835669789084064,0.0331253751124686,0.014273680536983,-0.0576572255576547,0.0380489281582688,-0.045841739094459,0.0250514059719016,0.00745610553159951,0.0116742658135392,stop,"L74E,K77*",-1.30413409992761,-1.24302322408476
NHERF3_PDZ1 binding DAP-1,2,MTSTFNPRECKLSKQEGQNYGFFLRIEKDTEGHLVRVVEKCSPAEKAGLQDGDRVLRINGVFVDKEEHMQVVDEVRYSGNSVTLLVLDGDSYEKAVKTRVDLKELG*,2,2,FALSE,FALSE,239,236,251,230,16,13,20,-0.933125188322713,0.093217536564648,-1.11096505427729,0.136314097561247,-0.86489103200861,0.0870683552027713,-0.935020029620445,0.0576573707917242,0.0287694674491488,0.0133116300046073,0.0114886494597722,0.0197444107841734,0.0275673245791451,0.0116674131117622,0.0268635622479189,0.00805470631492065,missense,"L74E,K77Y",-1.15297532315945,-1.08873809538092
NHERF3_PDZ1 binding DAP-1,2,MTSTFNPRECKLSKQEGQNYGFFLRIEKDTEGHLVRVVEKCSPAEKAGLQDGDRVLRINGVFVDKEEHMQVVDEVRWSGNSVTLLVLDGDSYEKAVKTRVDLKELG*,2,2,FALSE,FALSE,348,384,260,400,7,9,6,-1.29754144395766,0.131788957391176,-1.228403369229,0.158955460189649,-1.3443006492131,0.13350035459668,-1.29680618045372,0.0807758212393424,-0.0232698219533613,0.0188196974961642,-0.00552169923997173,0.0230238981772346,-0.0366749600103605,0.0178894362253513,-0.0236777849164216,0.011284342461256,missense,"L74E,K77W",-1.54662650194337,-1.49053099210597
NHERF3_PDZ1 binding DAP-1,2,MTSTFNPRECKLSKQEGQNYGFFLRIEKDTEGHLVRVVEKCSPAEKAGLQDGDRVLRINGVFVDKEEHMQVVDEVRCSGNSVTLLVLDGDSYEKAVKTRVDLKELG*,2,2,FALSE,FALSE,163,138,170,181,25,35,19,-0.660437730176867,0.0830469715676938,-0.708757022017054,0.101563326855758,-0.813525546313821,0.0925559584255215,-0.72332137636655,0.0528020854017207,0.0677097214346951,0.0118592552351521,0.0697464580923097,0.0147109365936737,0.0344504492217517,0.0124027679217176,0.0564377598883894,0.00737642533619076,missense,"L74E,K77C",-0.922630893975448,-0.853629551486229
NHERF3_PDZ1 binding DAP-1,2,MTSTFNPRECKLSKQEGQNYGFFLRIEKDTEGHLVRVVEKCSPAEKAGLQDGDRVLRINGVFVDKEEHMQVVDEVRFSGNSVTLLVLDGDSYEKAVKTRVDLKELG*,2,2,FALSE,FALSE,225,227,235,213,18,16,11,-0.88965988764709,0.0891414462582967,-1.03125317995639,0.126134259792351,-1.007034127898,0.108573397071352,-0.958597780469875,0.0604639553230331,0.0349763896867004,0.012729557059718,0.0230345131607812,0.0182699125318191,0.00851973585573298,0.0145491513378048,0.0235697620615638,0.00844678479226491,missense,"L74E,K77F",-1.17862973086293,-1.11492310215974
NHERF3_PDZ1 binding DAP-1,2,MTSTFNPRECKLSKQEGQNYGFFLRIEKDTEGHLVRVVEKCSPAEKAGLQDGDRVLRINGVFVDKEEHMQVVDDVRKSGNSVTLLVLDGDSYEKAVKTRVDLKELG*,1,1,FALSE,FALSE,274.333333333333,265,204,354,104,94,101,-0.44596476177418,0.0509268272601945,-0.473962515173448,0.0779344993138332,-0.54075649739803,0.0521962949729803,-0.488921494220475,0.0330182070834965,0.0983368427530795,0.00727244150381631,0.103755260380016,0.0112884198790945,0.0710022959907798,0.00699445550492924,0.0891833080292985,0.00461262727472426,missense,L74D,-0.667585780443341,-0.593309449617861
NHERF3_PDZ1 binding DAP-1,2,MTSTFNPRECKLSKQEGQNYGFFLRIEKDTEGHLVRVVEKCSPAEKAGLQDGDRVLRINGVFVDKEEHMQVVDDVRNSGNSVTLLVLDGDSYEKAVKTRVDLKELG*,2,2,FALSE,FALSE,334.666666666667,333,319,352,67,124,76,-0.631326366640338,0.0547861727727344,-0.523532547413722,0.0658038062938917,-0.61679207760114,0.0552470815577824,-0.598070082346214,0.0334875149780487,0.0718668759209558,0.00782356290667856,0.0965752907609757,0.00953135006483838,0.0608133068528068,0.00740326979018607,0.0739353040019062,0.00467818935655325,missense,"L74D,K77N",-0.786347845490158,-0.714527819352254
NHERF3_PDZ1 binding DAP-1,2,MTSTFNPRECKLSKQEGQNYGFFLRIEKDTEGHLVRVVEKCSPAEKAGLQDGDRVLRINGVFVDKEEHMQVVDDVRTSGNSVTLLVLDGDSYEKAVKTRVDLKELG*,2,2,FALSE,FALSE,142.666666666667,154,181,93,7,25,6,-0.958962223811505,0.13915302083301,-0.814553555008718,0.112142048155814,-0.941343019701079,0.152679780046732,-0.888647803898921,0.0757969688001499,0.0250798928313494,0.019871298852312,0.0544223629011266,0.0162432111174129,0.0173225356251555,0.0204595350798761,0.0333417393522016,0.0105887992265863,missense,"L74D,K77T",-1.10251877230456,-1.03723797339635
NHERF3_PDZ1 binding DAP-1,2,MTSTFNPRECKLSKQEGQNYGFFLRIEKDTEGHLVRVVEKCSPAEKAGLQDGDRVLRINGVFVDKEEHMQVVDDVRRSGNSVTLLVLDGDSYEKAVKTRVDLKELG*,2,2,FALSE,FALSE,685.666666666667,686,663,708,361,533,327,-0.363561002466306,0.0296331974365119,-0.341857182858585,0.0414597061227857,-0.430651887018995,0.0352192058459873,-0.379970190980684,0.0198938524838256,0.110104246133605,0.0042316732952362,0.122890052706484,0.00600522971082716,0.0857566343702067,0.00471947613017784,0.104403751455247,0.00277916139826081,missense,"L74D,K77R",-0.549038376537452,-0.472310180768404
NHERF3_PDZ1 binding DAP-1,2,MTSTFNPRECKLSKQEGQNYGFFLRIEKDTEGHLVRVVEKCSPAEKAGLQDGDRVLRINGVFVDKEEHMQVVDDVRSSGNSVTLLVLDGDSYEKAVKTRVDLKELG*,2,2,FALSE,FALSE,347.333333333333,289,321,432,33,68,83,-0.758065072635014,0.06927163503353,-0.699571549995994,0.0745200157895131,-0.650405637978059,0.052815379769821,-0.692294394123124,0.0365889944334988,0.0537683633058557,0.00989211267926011,0.0710769274720366,0.010793849130169,0.0563089918905989,0.00707741467027848,0.0607722140332345,0.00511146450962347,missense,"L74D,K77S",-0.888871149148009,-0.819171568383476
NHERF3_PDZ1 binding DAP-1,2,MTSTFNPRECKLSKQEGQNYGFFLRIEKDTEGHLVRVVEKCSPAEKAGLQDGDRVLRINGVFVDKEEHMQVVDDVRMSGNSVTLLVLDGDSYEKAVKTRVDLKELG*,2,2,FALSE,FALSE,300.333333333333,289,302,310,38,39,35,-0.749347326725646,0.0663606703209051,-0.844690808338049,0.0891052760703287,-0.793656384164733,0.0692446831793959,-0.787185466770733,0.0421979821288887,0.0550132729258305,0.0094764217412781,0.0500571334766817,0.0129064506551076,0.0371129748022351,0.0092789891639229,0.047515977899172,0.00589503732936874,missense,"L74D,K77M",-0.992119939953761,-0.9245558095011
NHERF3_PDZ1 binding DAP-1,2,MTSTFNPRECKLSKQEGQNYGFFLRIEKDTEGHLVRVVEKCSPAEKAGLQDGDRVLRINGVFVDKEEHMQVVDDVRISGNSVTLLVLDGDSYEKAVKTRVDLKELG*,2,2,FALSE,FALSE,180.666666666667,221,187,134,7,7,2,-1.14426068600963,0.133596641070436,-1.20559538494627,0.180587014898101,-1.34566125718755,0.231140983014025,-1.1978653794223,0.0974001300964865,-0.00138105711548334,0.0190778379404462,-0.00221807753910613,0.026157119976778,-0.0368572854405821,0.0309735647308702,-0.00985580372081882,0.0136067502244634,missense,"L74D,K77I",-1.43897129494847,-1.38064919878925
NHERF3_PDZ1 binding DAP-1,2,MTSTFNPRECKLSKQEGQNYGFFLRIEKDTEGHLVRVVEKCSPAEKAGLQDGDRVLRINGVFVDKEEHMQVVDDVRQSGNSVTLLVLDGDSYEKAVKTRVDLKELG*,2,2,FALSE,FALSE,85.6666666666667,47,134,76,10,49,11,-0.61582090128972,0.131094780993267,-0.541342671348635,0.0989878051110471,-0.725896306206902,0.130495134941425,-0.610628726047495,0.0675789220106817,0.0740810839487934,0.0187205678719814,0.0939955839707079,0.0143378852349301,0.0461930225437831,0.0174867280413298,0.0721808676594487,0.00944074213583631,missense,"L74D,K77Q",-0.800012616475863,-0.728475212916251
NHERF3_PDZ1 binding DAP-1,2,MTSTFNPRECKLSKQEGQNYGFFLRIEKDTEGHLVRVVEKCSPAEKAGLQDGDRVLRINGVFVDKEEHMQVVDDVRHSGNSVTLLVLDGDSYEKAVKTRVDLKELG*,2,2,FALSE,FALSE,162.333333333333,202,137,148,10,6,7,-1.02036371495783,0.114490674492581,-1.15984539900006,0.196713972304583,-1.03101479234258,0.134665320987827,-1.04701691425647,0.0797392431788539,0.0163116506958779,0.0163494719340306,0.00440857760554042,0.0284930285689864,0.00530625699630305,0.0180455451137663,0.0112176526002538,0.0111395330165124,missense,"L74D,K77H",-1.27483655404281,-1.21311972966527
NHERF3_PDZ1 binding DAP-1,2,MTSTFNPRECKLSKQEGQNYGFFLRIEKDTEGHLVRVVEKCSPAEKAGLQDGDRVLRINGVFVDKEEHMQVVDDVRPSGNSVTLLVLDGDSYEKAVKTRVDLKELG*,2,2,FALSE,FALSE,255,213,229,323,7,6,3,-1.13197810812955,0.13331246691368,-1.30326048120773,0.191386816734231,-1.42312149088255,0.186705205737872,-1.24803666892795,0.0943834897053983,0.00037291684980259,0.0190372573654706,-0.0163643750561009,0.0277214169031793,-0.0472371822945938,0.0250190411934068,-0.016864708165467,0.0131853270469183,missense,"L74D,K77P",-1.4935615196144,-1.43636848958156
NHERF3_PDZ1 binding DAP-1,2,MTSTFNPRECKLSKQEGQNYGFFLRIEKDTEGHLVRVVEKCSPAEKAGLQDGDRVLRINGVFVDKEEHMQVVDDVRLSGNSVTLLVLDGDSYEKAVKTRVDLKELG*,2,2,FALSE,FALSE,526.666666666667,619,460,501,26,22,10,-1.03739958974399,0.0715238986792485,-1.1146281819603,0.105137631127652,-1.21748181248588,0.106080541080382,-1.09873620676525,0.0516529978193375,0.0138788974788803,0.0102137399334178,0.0109580638562124,0.015228656573298,-0.0196808666339121,0.0142151013766329,0.0039924928981489,0.00721589836662683,missense,"L74D,K77L",-1.33111112512592,-1.27055820348692
NHERF3_PDZ1 binding DAP-1,2,MTSTFNPRECKLSKQEGQNYGFFLRIEKDTEGHLVRVVEKCSPAEKAGLQDGDRVLRINGVFVDKEEHMQVVDDVRESGNSVTLLVLDGDSYEKAVKTRVDLKELG*,2,2,FALSE,FALSE,43.3333333333333,50,21,59,1,5,4,-1.2718200230175,0.344439051818424,-0.666391037621152,0.271003928218453,-0.932790205614257,0.186822708221067,-0.917609365223659,0.140447193843644,-0.0195967572987221,0.0491865091689569,0.075882957648511,0.0392535546843615,0.0184686376157887,0.0250347868682837,0.029295823492892,0.019620403837902,missense,"L74D,K77E",-1.13403118019703,-1.06940213886135
NHERF3_PDZ1 binding DAP-1,2,MTSTFNPRECKLSKQEGQNYGFFLRIEKDTEGHLVRVVEKCSPAEKAGLQDGDRVLRINGVFVDKEEHMQVVDDVRDSGNSVTLLVLDGDSYEKAVKTRVDLKELG*,2,2,FALSE,FALSE,148.333333333333,172,101,172,2,5,3,-1.42228320858045,0.241982342690682,-1.12413220301765,0.217080262472026,-1.30315596379087,0.190104834186904,-1.27640738576704,0.123120597775798,-0.0410831677890872,0.034555508890889,0.0095814542522539,0.0314429831695001,-0.0311614523639063,0.0254746013041839,-0.0208280833410037,0.017199886897095,missense,"L74D,K77D",-1.52443104322919,-1.46787647427
NHERF3_PDZ1 binding DAP-1,2,MTSTFNPRECKLSKQEGQNYGFFLRIEKDTEGHLVRVVEKCSPAEKAGLQDGDRVLRINGVFVDKEEHMQVVDDVRASGNSVTLLVLDGDSYEKAVKTRVDLKELG*,2,2,FALSE,FALSE,179.333333333333,206,198,134,68,205,89,-0.493948166961845,0.0571470046620756,-0.241257797530677,0.0693680210299409,-0.310348252152431,0.0756534640124037,-0.371127317106466,0.0381040841715138,0.0914847271559635,0.00816069389910929,0.137461367222631,0.0100476086259893,0.101877671727188,0.0101377844558209,0.105639096582135,0.00532312180014656,missense,"L74D,K77A",-0.539416649126367,-0.462489451309543
NHERF3_PDZ1 binding DAP-1,2,MTSTFNPRECKLSKQEGQNYGFFLRIEKDTEGHLVRVVEKCSPAEKAGLQDGDRVLRINGVFVDKEEHMQVVDDVRGSGNSVTLLVLDGDSYEKAVKTRVDLKELG*,2,2,FALSE,FALSE,561.333333333333,559,589,536,31,67,43,-0.980467966111448,0.0664886287329775,-0.839088873343594,0.070340653993756,-0.873981795882721,0.0603351778685005,-0.898214053456437,0.0377152744642773,0.0220088345839268,0.00949469443009029,0.050868545558745,0.010188489614261,0.0263491357506812,0.00808508951069564,0.0320053389984745,0.00526880527545636,missense,"L74D,K77G",-1.11292758813729,-1.047862070288
NHERF3_PDZ1 binding DAP-1,2,MTSTFNPRECKLSKQEGQNYGFFLRIEKDTEGHLVRVVEKCSPAEKAGLQDGDRVLRINGVFVDKEEHMQVVDDVRVSGNSVTLLVLDGDSYEKAVKTRVDLKELG*,2,2,FALSE,FALSE,574.666666666667,597,531,596,32,22,18,-0.996600990967092,0.0653116535769653,-1.1760287398934,0.103135885892276,-1.15269727548118,0.0804510518722515,-1.08146652895028,0.0455040634875975,0.0197050099426854,0.00932662028461463,0.00206450214911319,0.0149387138533619,-0.0109995500438864,0.0107806751980482,0.00640505838704974,0.00635689526759882,missense,"L74D,K77V",-1.31232038641626,-1.25137882401426
NHERF3_PDZ1 binding DAP-1,2,MTSTFNPRECKLSKQEGQNYGFFLRIEKDTEGHLVRVVEKCSPAEKAGLQDGDRVLRINGVFVDKEEHMQVVDDVR*SGNSVTLLVLDGDSYEKAVKTRVDLKELG*,2,2,FALSE,TRUE,195.666666666667,139,239,209,0,3,0,,,-1.52404233239855,0.263785228073211,,,-1.52404233239855,0.263785228073211,,,-0.0483435147165697,0.0382079623095054,,,-0.0554225634749155,0.0368506665005447,stop,"L74D,K77*",-1.79387692562427,-1.74289518990702
NHERF3_PDZ1 binding DAP-1,2,MTSTFNPRECKLSKQEGQNYGFFLRIEKDTEGHLVRVVEKCSPAEKAGLQDGDRVLRINGVFVDKEEHMQVVDDVRYSGNSVTLLVLDGDSYEKAVKTRVDLKELG*,2,2,FALSE,FALSE,207.666666666667,245,186,192,5,3,1,-1.26621495654451,0.155560342160136,-1.45097243784941,0.265357461604316,-1.63286725188192,0.317531240822955,-1.36187487232745,0.123613588178817,-0.0187963438380225,0.022214293517505,-0.0377597083477075,0.0384356924213732,-0.0753437249796077,0.0425501108174598,-0.0327678491379104,0.0172687574136979,missense,"L74D,K77Y",-1.61742624703872,-1.56279505786371
NHERF3_PDZ1 binding DAP-1,2,MTSTFNPRECKLSKQEGQNYGFFLRIEKDTEGHLVRVVEKCSPAEKAGLQDGDRVLRINGVFVDKEEHMQVVDDVRWSGNSVTLLVLDGDSYEKAVKTRVDLKELG*,2,2,FALSE,FALSE,212.333333333333,150,272,215,4,8,3,-1.19200511931003,0.17463858868809,-1.27588058547242,0.167043211615088,-1.36402982212219,0.188201443128561,-1.27318143029044,0.101608470388849,-0.00819904710209651,0.0249387010514961,-0.0123985349977541,0.0241953682549527,-0.0393187266250807,0.0252195413603134,-0.0203774189490593,0.0141946532915434,missense,"L74D,K77W",-1.52092095536888,-1.46429378877288
NHERF3_PDZ1 binding DAP-1,2,MTSTFNPRECKLSKQEGQNYGFFLRIEKDTEGHLVRVVEKCSPAEKAGLQDGDRVLRINGVFVDKEEHMQVVDDVRCSGNSVTLLVLDGDSYEKAVKTRVDLKELG*,2,2,FALSE,FALSE,206,195,198,225,7,14,18,-1.10953525415544,0.13415942647277,-1.02024036437919,0.135039977422186,-0.887637646105675,0.0904594231501174,-0.971901814880141,0.0655681226404118,0.00357779631090693,0.0191582046967879,0.0246296640551987,0.0195598608963476,0.0245192120594332,0.012121826090388,0.0217111950040164,0.00915983445372472,missense,"L74D,K77C",-1.19310554431273,-1.12969831263012
NHERF3_PDZ1 binding DAP-1,2,MTSTFNPRECKLSKQEGQNYGFFLRIEKDTEGHLVRVVEKCSPAEKAGLQDGDRVLRINGVFVDKEEHMQVVDDVRFSGNSVTLLVLDGDSYEKAVKTRVDLKELG*,2,2,FALSE,FALSE,111.333333333333,131,102,101,0,4,1,,,-1.19203741206059,0.23869249085357,-1.45762653486402,0.322074592946978,-1.28619499564153,0.191769252994697,,,-0.000254273421668838,0.0345734056478857,-0.0518609586555203,0.0431589332308352,-0.0221954076220374,0.0267900702354904,missense,"L74D,K77F",-1.5350807161249,-1.47874640976761
NHERF3_PDZ1 binding DAP-1,2,MTSTFNPRECKLSKQEGQNYGFFLRIEKDTEGHLVRVVEKCSPAEKAGLQDGDRVLRINGVFVDKEEHMQVVDAVRKSGNSVTLLVLDGDSYEKAVKTRVDLKELG*,1,1,FALSE,FALSE,442.666666666667,490,366,472,1148,753,1025,0.0293224825087904,0.0301981629388382,-0.0379077032688067,0.0494119941681794,0.012470081201758,0.0375765062633888,0.0114975170457425,0.0212507736379425,0.16620870651357,0.00431235137373401,0.166915604648828,0.00715707859991053,0.145136268338119,0.00503536124979794,0.159091597547261,0.00296872261547961,missense,L74A,-0.123091378938139,-0.037553504704426
NHERF3_PDZ1 binding DAP-1,2,MTSTFNPRECKLSKQEGQNYGFFLRIEKDTEGHLVRVVEKCSPAEKAGLQDGDRVLRINGVFVDKEEHMQVVDAVRNSGNSVTLLVLDGDSYEKAVKTRVDLKELG*,2,2,FALSE,FALSE,247,211,241,289,464,511,856,0.0297023616627831,0.0435618846637073,-0.0519531543197662,0.0620411589935717,0.0865329217768486,0.0477045321871544,0.0327674449132907,0.0285575321290205,0.166262953932358,0.00622071460282039,0.164881191773266,0.00898634954572406,0.155060904621964,0.00639254621308354,0.162062995999187,0.00398947317957112,missense,"L74A,K77N",-0.0999480602720573,-0.0139315227370355
NHERF3_PDZ1 binding DAP-1,2,MTSTFNPRECKLSKQEGQNYGFFLRIEKDTEGHLVRVVEKCSPAEKAGLQDGDRVLRINGVFVDKEEHMQVVDAVRTSGNSVTLLVLDGDSYEKAVKTRVDLKELG*,2,2,FALSE,FALSE,537.666666666667,591,536,486,806,658,796,-0.10867712900475,0.027280849795914,-0.198325313336432,0.0422733625371396,-0.0673824286167774,0.0374610225728271,-0.116605637431852,0.0195522157329292,0.146502116563365,0.00389575386861486,0.143679921422686,0.00612308374624681,0.134435799518027,0.00501988609901192,0.141195649931834,0.00273143491234811,missense,"L74A,K77T",-0.262477471108604,-0.179822459440865
NHERF3_PDZ1 binding DAP-1,2,MTSTFNPRECKLSKQEGQNYGFFLRIEKDTEGHLVRVVEKCSPAEKAGLQDGDRVLRINGVFVDKEEHMQVVDAVRRSGNSVTLLVLDGDSYEKAVKTRVDLKELG*,2,2,FALSE,FALSE,484,453,436,563,834,1377,1278,-0.0237453066948441,0.028691238804736,0.0701855316842851,0.0434610235498074,0.0152451312344444,0.0344198977267577,0.00818304749691879,0.0196559465756413,0.158630531836626,0.00409715992738775,0.182572365556812,0.00629511046487673,0.145508133122537,0.00461236651487709,0.158628567783001,0.00274592606000837,missense,"L74A,K77R",-0.126697776921955,-0.0412344922658939
NHERF3_PDZ1 binding DAP-1,2,MTSTFNPRECKLSKQEGQNYGFFLRIEKDTEGHLVRVVEKCSPAEKAGLQDGDRVLRINGVFVDKEEHMQVVDAVRSSGNSVTLLVLDGDSYEKAVKTRVDLKELG*,2,2,FALSE,FALSE,902.666666666667,882,910,916,1810,1988,2068,0.00902151997259362,0.0210541486152329,-0.0222472579336605,0.031141355243193,0.0225102386964651,0.0269296699483921,0.00609755482122124,0.0146395488211722,0.163309692959057,0.00300656986610698,0.16918394131607,0.00451066853170643,0.146481678676066,0.0036086541834811,0.158337225482893,0.00204513776327814,missense,"L74A,K77S",-0.12896695347347,-0.0435506012195883
NHERF3_PDZ1 binding DAP-1,2,MTSTFNPRECKLSKQEGQNYGFFLRIEKDTEGHLVRVVEKCSPAEKAGLQDGDRVLRINGVFVDKEEHMQVVDAVRMSGNSVTLLVLDGDSYEKAVKTRVDLKELG*,2,2,FALSE,FALSE,340,328,298,394,487,519,596,-0.0782231645452541,0.0359013777713429,-0.0944593092341894,0.0551890722406515,-0.086282376629931,0.041721515769243,-0.0841567978441187,0.0244072822174734,0.15085099684918,0.00512678059472548,0.158724389223119,0.00799385927509991,0.131903151453794,0.00559080459249524,0.145728736847699,0.00340968531009311,missense,"L74A,K77M",-0.22717063605021,-0.143785388305629
NHERF3_PDZ1 binding DAP-1,2,MTSTFNPRECKLSKQEGQNYGFFLRIEKDTEGHLVRVVEKCSPAEKAGLQDGDRVLRINGVFVDKEEHMQVVDAVRISGNSVTLLVLDGDSYEKAVKTRVDLKELG*,2,2,FALSE,FALSE,251,306,188,259,282,127,170,-0.209970685791897,0.0388037648701055,-0.362451318955884,0.074498574545659,-0.319776066929329,0.054827435245191,-0.264349247873082,0.029148568174238,0.132037216508147,0.00554124663419306,0.119907095770079,0.0107907434739386,0.100614317096369,0.00734703596242592,0.12055594028727,0.00407204062412136,missense,"L74A,K77I",-0.423233891093254,-0.343903735285932
NHERF3_PDZ1 binding DAP-1,2,MTSTFNPRECKLSKQEGQNYGFFLRIEKDTEGHLVRVVEKCSPAEKAGLQDGDRVLRINGVFVDKEEHMQVVDAVRQSGNSVTLLVLDGDSYEKAVKTRVDLKELG*,2,2,FALSE,FALSE,110.666666666667,129,84,119,244,209,265,-0.00997280553667767,0.0523870639846793,0.0145887513190982,0.0977849092937264,0.015252771358756,0.0747713297245951,0.000957146251771596,0.0392889716746143,0.160597269495783,0.00748096590503774,0.174519451812402,0.0141636518315429,0.145509156921441,0.0100195758927679,0.15761911293636,0.00548865000101041,missense,"L74A,K77Q",-0.13456011365424,-0.0492594423256181
NHERF3_PDZ1 binding DAP-1,2,MTSTFNPRECKLSKQEGQNYGFFLRIEKDTEGHLVRVVEKCSPAEKAGLQDGDRVLRINGVFVDKEEHMQVVDAVRHSGNSVTLLVLDGDSYEKAVKTRVDLKELG*,2,2,FALSE,FALSE,199.333333333333,185,176,237,281,231,423,-0.0746021171846154,0.0475576272571787,-0.168823699679912,0.0720689766382682,-0.0407264899009949,0.0533935058643562,-0.0809526778183171,0.0318554940970604,0.151368088852148,0.00679131375141571,0.147953081640532,0.0104388284484048,0.138007772919323,0.00715488525026041,0.146176350837918,0.00445019684292192,missense,"L74A,K77H",-0.223684306841043,-0.14022695284961
NHERF3_PDZ1 binding DAP-1,2,MTSTFNPRECKLSKQEGQNYGFFLRIEKDTEGHLVRVVEKCSPAEKAGLQDGDRVLRINGVFVDKEEHMQVVDAVRPSGNSVTLLVLDGDSYEKAVKTRVDLKELG*,2,2,FALSE,FALSE,86.6666666666667,59,65,136,12,3,3,-0.497850127422192,0.138278189578953,-1.02413933703352,0.287907450870445,-1.06177736118826,0.203129110519575,-0.723771845889338,0.10623957863922,0.0909275202627656,0.0197463713933848,0.0240649174948603,0.0417019448429109,0.00118398320043708,0.0272198922551974,0.0563748295178218,0.0148416168342289,missense,"L74A,K77P",-0.923121039488877,-0.854129834468401
NHERF3_PDZ1 binding DAP-1,2,MTSTFNPRECKLSKQEGQNYGFFLRIEKDTEGHLVRVVEKCSPAEKAGLQDGDRVLRINGVFVDKEEHMQVVDAVRLSGNSVTLLVLDGDSYEKAVKTRVDLKELG*,2,2,FALSE,FALSE,1097,1019,1121,1151,1049,1443,1236,-0.180847237709923,0.0214418978861528,-0.182057810499005,0.0294391444773586,-0.185377966661209,0.02498548552013,-0.182602418079075,0.0142410531944561,0.136196096688989,0.00306194115158889,0.146036187313017,0.00426411187173385,0.118624053855635,0.0033481278092644,0.131975932165586,0.00198946812040501,missense,"L74A,K77L",-0.334287048224496,-0.253117243140299
NHERF3_PDZ1 binding DAP-1,2,MTSTFNPRECKLSKQEGQNYGFFLRIEKDTEGHLVRVVEKCSPAEKAGLQDGDRVLRINGVFVDKEEHMQVVDAVRESGNSVTLLVLDGDSYEKAVKTRVDLKELG*,2,2,FALSE,FALSE,226.666666666667,301,199,180,693,350,339,0.0448564663066641,0.0377694258668927,-0.0913024186928259,0.0667953435292792,-0.0276593046265326,0.0611385075826013,0.00300238907695352,0.0289561515073866,0.168426987026394,0.0053935411850091,0.159181648925267,0.00967496924167736,0.139758813793473,0.00819273803141869,0.157904832352166,0.00404516011048882,missense,"L74A,K77E",-0.132334732038117,-0.0469880340991194
NHERF3_PDZ1 binding DAP-1,2,MTSTFNPRECKLSKQEGQNYGFFLRIEKDTEGHLVRVVEKCSPAEKAGLQDGDRVLRINGVFVDKEEHMQVVDAVRDSGNSVTLLVLDGDSYEKAVKTRVDLKELG*,2,2,FALSE,FALSE,203,213,211,185,381,518,343,-0.0248782491645756,0.0425709098006021,0.00251260995609784,0.0636957936967274,-0.0301951811246056,0.0603052082279502,-0.0199499695511354,0.0305246867110565,0.158468745637062,0.00607920162996497,0.172770283531024,0.00922601505253033,0.139418998959088,0.00808107349160011,0.154698399151252,0.00426428370625273,missense,"L74A,K77D",-0.15730866486835,-0.0724784920356978
NHERF3_PDZ1 binding DAP-1,2,MTSTFNPRECKLSKQEGQNYGFFLRIEKDTEGHLVRVVEKCSPAEKAGLQDGDRVLRINGVFVDKEEHMQVVDAVRASGNSVTLLVLDGDSYEKAVKTRVDLKELG*,2,2,FALSE,FALSE,284.333333333333,245,279,329,689,829,1168,0.0949869664635338,0.037583384800024,0.0591749788201179,0.0543810987328263,0.14051075360843,0.0444200148553114,0.102046026597747,0.0253761992139931,0.175585711603624,0.00536697418979463,0.180977542404985,0.00787682838008142,0.162294091253199,0.0059524113271757,0.171741179754708,0.00354504253750975,missense,"L74A,K77A",-0.0245676310274542,0.0630079674891362
NHERF3_PDZ1 binding DAP-1,2,MTSTFNPRECKLSKQEGQNYGFFLRIEKDTEGHLVRVVEKCSPAEKAGLQDGDRVLRINGVFVDKEEHMQVVDAVRGSGNSVTLLVLDGDSYEKAVKTRVDLKELG*,2,2,FALSE,FALSE,614.333333333333,634,495,714,1074,1001,1170,-0.0511085797290164,0.0260803206600682,-0.0478022307918044,0.0420198527296299,-0.0678401637429505,0.0309148222589712,-0.0561798504798306,0.0180103456320484,0.154723007783002,0.00372431617292928,0.165482432149251,0.00608636412687627,0.134374461678345,0.00414267619655963,0.149637102621459,0.00251603641831664,missense,"L74A,K77G",-0.196729563932435,-0.112714716592156
NHERF3_PDZ1 binding DAP-1,2,MTSTFNPRECKLSKQEGQNYGFFLRIEKDTEGHLVRVVEKCSPAEKAGLQDGDRVLRINGVFVDKEEHMQVVDAVRVSGNSVTLLVLDGDSYEKAVKTRVDLKELG*,2,2,FALSE,FALSE,733.333333333333,593,717,890,909,899,1572,-0.0732371556122215,0.0274229630562939,-0.189609055271146,0.0369321690881117,-0.0445570512686462,0.0275847864850109,-0.0873398703104148,0.017207913018313,0.151563007792208,0.00391604789493912,0.144942427523088,0.00534943876438454,0.137494466542715,0.00369644170687324,0.145284063191182,0.00240393697721481,missense,"L74A,K77V",-0.230634063894604,-0.147320448737802
NHERF3_PDZ1 binding DAP-1,2,MTSTFNPRECKLSKQEGQNYGFFLRIEKDTEGHLVRVVEKCSPAEKAGLQDGDRVLRINGVFVDKEEHMQVVDAVR*SGNSVTLLVLDGDSYEKAVKTRVDLKELG*,2,2,FALSE,TRUE,257.666666666667,236,230,307,8,2,9,-1.12320170926864,0.125096835218775,-1.51974276650832,0.322749965225876,-1.15768283739808,0.113745914874862,-1.16612075849202,0.0814350125876231,0.0016262022155682,0.0178640505483085,-0.047720744242722,0.0467487076392387,-0.0116676298570781,0.0152422837841561,-0.00542109580471298,0.0113764311680913,stop,"L74A,K77*",-1.40443070399309,-1.3453942196541
NHERF3_PDZ1 binding DAP-1,2,MTSTFNPRECKLSKQEGQNYGFFLRIEKDTEGHLVRVVEKCSPAEKAGLQDGDRVLRINGVFVDKEEHMQVVDAVRYSGNSVTLLVLDGDSYEKAVKTRVDLKELG*,2,2,FALSE,FALSE,421.666666666667,423,354,488,214,215,329,-0.376991688615765,0.0384925596176061,-0.398337659118927,0.0567730080577277,-0.315405486094211,0.0401064722128968,-0.35728566466176,0.0249466557100352,0.108186320265594,0.00549680597067167,0.114709140060462,0.00822328440417775,0.101199987653977,0.0053743840534659,0.107572768614424,0.0034850355214708,missense,"L74A,K77Y",-0.524355865874642,-0.447117172358537
NHERF3_PDZ1 binding DAP-1,2,MTSTFNPRECKLSKQEGQNYGFFLRIEKDTEGHLVRVVEKCSPAEKAGLQDGDRVLRINGVFVDKEEHMQVVDAVRWSGNSVTLLVLDGDSYEKAVKTRVDLKELG*,2,2,FALSE,FALSE,361,295,343,445,106,65,98,-0.470836718011712,0.0469738683518679,-0.730606058010931,0.0738369132857969,-0.611726886559516,0.0489971832640434,-0.571803343805396,0.0308143221286544,0.09478508316871,0.0067079519415485,0.0665817352234408,0.0106949051714562,0.061492057200565,0.00656576522116408,0.0776047544449614,0.00430474563150384,missense,"L74A,K77W",-0.757767612207079,-0.685356473402368
NHERF3_PDZ1 binding DAP-1,2,MTSTFNPRECKLSKQEGQNYGFFLRIEKDTEGHLVRVVEKCSPAEKAGLQDGDRVLRINGVFVDKEEHMQVVDAVRCSGNSVTLLVLDGDSYEKAVKTRVDLKELG*,2,2,FALSE,FALSE,174.333333333333,148,170,205,195,233,215,-0.111026535392282,0.0509858639130971,-0.162313826791822,0.0741724947323591,-0.205071009950346,0.0595345897608145,-0.153280184043647,0.034328298367442,0.146166617152912,0.00728087204284482,0.148896003955647,0.0107435124545694,0.115985128715186,0.00797780837321483,0.13607223382502,0.00479564638213443,missense,"L74A,K77C",-0.302382200661816,-0.220552521344263
NHERF3_PDZ1 binding DAP-1,2,MTSTFNPRECKLSKQEGQNYGFFLRIEKDTEGHLVRVVEKCSPAEKAGLQDGDRVLRINGVFVDKEEHMQVVDAVRFSGNSVTLLVLDGDSYEKAVKTRVDLKELG*,2,2,FALSE,FALSE,353,304,359,396,225,302,313,-0.269235199223075,0.0404206995755618,-0.302360658441274,0.0541724033869133,-0.276574571328178,0.0440606929406595,-0.279500240488105,0.0261004918091365,0.123574138590917,0.00577214778577751,0.128610925430541,0.00784659990986322,0.106403443295557,0.00590426114438437,0.118439354077774,0.00364622585648255,missense,"L74A,K77F",-0.439719337230188,-0.360730142811564
NHERF3_PDZ1 binding DAP-1,2,MTSTFNPRECKLSKQEGQNYGFFLRIEKDTEGHLVRVVEKCSPAEKAGLQDGDRVLRINGVFVDKEEHMQVVDGVRKSGNSVTLLVLDGDSYEKAVKTRVDLKELG*,1,1,FALSE,FALSE,730,685,694,811,505,588,480,-0.269161380084671,0.029791075509148,-0.303403680321412,0.0405302311048535,-0.341753241841258,0.0311737978903389,-0.303721874441777,0.0190191194758183,0.123584680095165,0.00425421856478765,0.1284598489621,0.00587059993374607,0.0976693116678204,0.00417737968521529,0.11505560373874,0.00265696162767264,missense,L74G,-0.466074339310767,-0.387630234059514
NHERF3_PDZ1 binding DAP-1,2,MTSTFNPRECKLSKQEGQNYGFFLRIEKDTEGHLVRVVEKCSPAEKAGLQDGDRVLRINGVFVDKEEHMQVVDGVRNSGNSVTLLVLDGDSYEKAVKTRVDLKELG*,2,2,FALSE,FALSE,713.666666666667,754,550,837,395,343,437,-0.366297462978012,0.030084487895939,-0.38592370329473,0.0461886491117744,-0.376621728293458,0.0311337380486439,-0.373916880136675,0.019591736384168,0.109713474705863,0.00429611837544207,0.116507239065882,0.00669019329581203,0.0929968329575903,0.00417201154978699,0.105249396000114,0.00273695592787018,missense,"L74G,K77N",-0.54245190841588,-0.465587487560857
NHERF3_PDZ1 binding DAP-1,2,MTSTFNPRECKLSKQEGQNYGFFLRIEKDTEGHLVRVVEKCSPAEKAGLQDGDRVLRINGVFVDKEEHMQVVDGVRTSGNSVTLLVLDGDSYEKAVKTRVDLKELG*,2,2,FALSE,FALSE,374.666666666667,300,435,389,46,60,38,-0.695681823686633,0.0599887039734971,-0.810375110732973,0.0738029047102657,-0.821126206420588,0.0658243146152514,-0.7679206373059,0.0380068929961182,0.0626768022014731,0.00856649361461407,0.05502758951888,0.0106899792005003,0.0334319386368071,0.00882064981733227,0.0502072650913472,0.00530954424079093,missense,"L74G,K77T",-0.971158322682242,-0.903160652119421
NHERF3_PDZ1 binding DAP-1,2,MTSTFNPRECKLSKQEGQNYGFFLRIEKDTEGHLVRVVEKCSPAEKAGLQDGDRVLRINGVFVDKEEHMQVVDGVRRSGNSVTLLVLDGDSYEKAVKTRVDLKELG*,2,2,FALSE,FALSE,1552.66666666667,1433,1706,1519,976,1819,1156,-0.295923983327747,0.0199779485572411,-0.236477957921519,0.0249080154182804,-0.277412960412125,0.0223060021783651,-0.274213955774331,0.0127752597594826,0.119762932755973,0.00285288658385259,0.138153702926818,0.00360780063863965,0.106291096717193,0.00298906923968824,0.119177845449854,0.00178469749914829,missense,"L74G,K77R",-0.433967452576307,-0.354859294402445
NHERF3_PDZ1 binding DAP-1,2,MTSTFNPRECKLSKQEGQNYGFFLRIEKDTEGHLVRVVEKCSPAEKAGLQDGDRVLRINGVFVDKEEHMQVVDGVRSSGNSVTLLVLDGDSYEKAVKTRVDLKELG*,2,2,FALSE,FALSE,1040,982,1011,1127,363,620,537,-0.465579280237279,0.0265643424164961,-0.39503718601369,0.0336041143129279,-0.404912677978647,0.0272432543527918,-0.426070306380501,0.0165520871411394,0.0955358546330145,0.00379343534055799,0.115187196974147,0.00486738678466222,0.0892057633257768,0.00365067540672594,0.0979635880289471,0.00231231842503628,missense,"L74G,K77S",-0.599198850417991,-0.523508102145964
NHERF3_PDZ1 binding DAP-1,2,MTSTFNPRECKLSKQEGQNYGFFLRIEKDTEGHLVRVVEKCSPAEKAGLQDGDRVLRINGVFVDKEEHMQVVDGVRMSGNSVTLLVLDGDSYEKAVKTRVDLKELG*,2,2,FALSE,FALSE,898.666666666667,931,827,938,177,223,170,-0.648502945684175,0.0348090721499052,-0.630828451509506,0.0458630651633428,-0.664668305893608,0.0352546133133282,-0.650689594908834,0.0217943033177372,0.0694140298857263,0.00497079740936801,0.0810340192136612,0.00664303409997259,0.0543977528616882,0.0047242208338965,0.0665843840014573,0.00304465344416764,missense,"L74G,K77M",-0.843601925281777,-0.772966060639545
NHERF3_PDZ1 binding DAP-1,2,MTSTFNPRECKLSKQEGQNYGFFLRIEKDTEGHLVRVVEKCSPAEKAGLQDGDRVLRINGVFVDKEEHMQVVDGVRISGNSVTLLVLDGDSYEKAVKTRVDLKELG*,2,2,FALSE,FALSE,641.666666666667,700,564,661,24,34,10,-1.10502835477184,0.0737793478166723,-1.0633579781982,0.0860888424811945,-1.31789102016838,0.104233752208557,-1.1390442202862,0.0493455950981998,0.00422138955820123,0.0105358220814563,0.0183842947609965,0.0124695354353865,-0.0331359928221604,0.0139676262905628,-0.00163851674712118,0.00689355534241664,missense,"L74G,K77I",-1.37496934634422,-1.31532352542232
NHERF3_PDZ1 binding DAP-1,2,MTSTFNPRECKLSKQEGQNYGFFLRIEKDTEGHLVRVVEKCSPAEKAGLQDGDRVLRINGVFVDKEEHMQVVDGVRQSGNSVTLLVLDGDSYEKAVKTRVDLKELG*,2,2,FALSE,FALSE,401,436,352,415,213,231,213,-0.383909107197426,0.0374923154321704,-0.37344484998954,0.0562380388043148,-0.387332385481746,0.0446976265008503,-0.382865226983342,0.025581241179989,0.107198500589817,0.00535396932210237,0.118314738144709,0.00814579680102252,0.091561573708427,0.00598961209599228,0.1039993163509,0.00357368679921736,missense,"L74G,K77Q",-0.552188398539244,-0.475525353319792
NHERF3_PDZ1 binding DAP-1,2,MTSTFNPRECKLSKQEGQNYGFFLRIEKDTEGHLVRVVEKCSPAEKAGLQDGDRVLRINGVFVDKEEHMQVVDGVRHSGNSVTLLVLDGDSYEKAVKTRVDLKELG*,2,2,FALSE,FALSE,283,270,275,304,22,58,26,-0.879718478985467,0.0804779257619078,-0.688247128311416,0.0825952210127735,-0.869249232632895,0.0761619314861001,-0.816615408139796,0.0459616054638756,0.0363960405239262,0.011492390925154,0.0727172129423861,0.0119635019536631,0.0269833130058353,0.0102059205777873,0.0434046295782534,0.00642081365643728,missense,"L74G,K77H",-1.02414198138567,-0.957240149036733
NHERF3_PDZ1 binding DAP-1,2,MTSTFNPRECKLSKQEGQNYGFFLRIEKDTEGHLVRVVEKCSPAEKAGLQDGDRVLRINGVFVDKEEHMQVVDGVRPSGNSVTLLVLDGDSYEKAVKTRVDLKELG*,2,2,FALSE,FALSE,419.333333333333,427,376,455,8,7,0,-1.22207169747106,0.123741436102768,-1.11626754659294,0.1841346838751,,,-1.18915522850108,0.102704830001932,-0.0124926079355422,0.0176704971440266,0.0107206101422454,0.026670981968027,,,-0.00863899992512573,0.0143478141897541,missense,"L74G,K77P",-1.42949398032593,-1.3709758689465
NHERF3_PDZ1 binding DAP-1,2,MTSTFNPRECKLSKQEGQNYGFFLRIEKDTEGHLVRVVEKCSPAEKAGLQDGDRVLRINGVFVDKEEHMQVVDGVRLSGNSVTLLVLDGDSYEKAVKTRVDLKELG*,2,2,FALSE,FALSE,1243,1085,1192,1452,59,170,95,-0.985674874277941,0.0480195476470227,-0.804661367287363,0.0446009677292225,-0.925075693864684,0.0406415434163145,-0.902859915009713,0.0254674686653234,0.0212652788375007,0.00685727680458997,0.0558551964922145,0.00646022564043139,0.019502404652368,0.00544608515267632,0.0313563144266364,0.00355779283492871,missense,"L74G,K77L",-1.11798264309919,-1.05302167677647
NHERF3_PDZ1 binding DAP-1,2,MTSTFNPRECKLSKQEGQNYGFFLRIEKDTEGHLVRVVEKCSPAEKAGLQDGDRVLRINGVFVDKEEHMQVVDGVRESGNSVTLLVLDGDSYEKAVKTRVDLKELG*,2,2,FALSE,FALSE,413.333333333333,368,362,510,95,121,139,-0.562575363493776,0.0470342050862321,-0.567264553703361,0.0620980354858351,-0.553737616134839,0.0438971556890926,-0.559835942652538,0.0285096780203457,0.0816846414408365,0.00671656813452187,0.0902409298104457,0.00899458781929446,0.0692627882832727,0.00588234667650738,0.0792765944944725,0.0039827879841478,missense,"L74G,K77E",-0.744746158621992,-0.672065702695964
NHERF3_PDZ1 binding DAP-1,2,MTSTFNPRECKLSKQEGQNYGFFLRIEKDTEGHLVRVVEKCSPAEKAGLQDGDRVLRINGVFVDKEEHMQVVDGVRDSGNSVTLLVLDGDSYEKAVKTRVDLKELG*,2,2,FALSE,FALSE,552.333333333333,517,671,469,55,138,57,-0.800448356933094,0.0540158842584781,-0.709510269154713,0.0528480729699402,-0.773318170307496,0.0552166558005113,-0.760149182830368,0.0311774443431038,0.0477159549313343,0.00771356433691945,0.0696373540365003,0.00765477731605597,0.0398383546773358,0.00739919265012189,0.0512929334556973,0.0043554736260976,missense,"L74G,K77D",-0.962702382044071,-0.894529820899655
NHERF3_PDZ1 binding DAP-1,2,MTSTFNPRECKLSKQEGQNYGFFLRIEKDTEGHLVRVVEKCSPAEKAGLQDGDRVLRINGVFVDKEEHMQVVDGVRASGNSVTLLVLDGDSYEKAVKTRVDLKELG*,2,2,FALSE,FALSE,632.666666666667,606,595,697,429,548,509,-0.284518018007849,0.028984783036711,-0.273883852610798,0.0410835687365255,-0.289058324955667,0.0330315578278749,-0.283725550761761,0.0192475195543493,0.121391724888648,0.00413907856576893,0.132735647393986,0.00595074810401998,0.104730583960864,0.00442632492603481,0.117849080312662,0.00268886900620221,missense,"L74G,K77A",-0.444316800030026,-0.365422692956184
NHERF3_PDZ1 binding DAP-1,2,MTSTFNPRECKLSKQEGQNYGFFLRIEKDTEGHLVRVVEKCSPAEKAGLQDGDRVLRINGVFVDKEEHMQVVDGVRGSGNSVTLLVLDGDSYEKAVKTRVDLKELG*,2,2,FALSE,FALSE,1531,1501,1393,1699,245,370,193,-0.68973744279297,0.0279133525922358,-0.635636632110297,0.03463323853272,-0.791536018938435,0.0296153140865258,-0.7115231327382,0.0175214587591263,0.063525670364901,0.00398607639280725,0.0803375784595136,0.00501645024696764,0.0373971099163696,0.00396853831770891,0.0580859687150029,0.00244773916284808,missense,"L74G,K77G",-0.90979349679708,-0.840526643946004
NHERF3_PDZ1 binding DAP-1,2,MTSTFNPRECKLSKQEGQNYGFFLRIEKDTEGHLVRVVEKCSPAEKAGLQDGDRVLRINGVFVDKEEHMQVVDGVRVSGNSVTLLVLDGDSYEKAVKTRVDLKELG*,2,2,FALSE,FALSE,1387.33333333333,1332,1262,1568,53,72,53,-1.07512864380274,0.0499490404764549,-1.07795234919672,0.0588692938479088,-1.11361957045569,0.0476448695710864,-1.09085662964498,0.0297496597115319,0.00849112145987385,0.00713281181214869,0.016270373594466,0.00852692084753067,-0.00576302378896726,0.00638455124881239,0.00509326594274101,0.00415601281596439,missense,"L74G,K77V",-1.32253753872808,-1.26180729329087
NHERF3_PDZ1 binding DAP-1,2,MTSTFNPRECKLSKQEGQNYGFFLRIEKDTEGHLVRVVEKCSPAEKAGLQDGDRVLRINGVFVDKEEHMQVVDGVR*SGNSVTLLVLDGDSYEKAVKTRVDLKELG*,2,2,FALSE,TRUE,546.666666666667,526,592,522,13,9,4,-1.20471959843031,0.0974670584852729,-1.46793184543006,0.153283762089259,-1.34869803808303,0.163376684879512,-1.29429019063124,0.0734638739100027,-0.0100146973325988,0.0139184692924552,-0.0402161931568316,0.0222023812604857,-0.0372642229226894,0.0218929514733591,-0.0233263023768411,0.0102628670190138,stop,"L74G,K77*",-1.5438889113608,-1.48773678111537
NHERF3_PDZ1 binding DAP-1,2,MTSTFNPRECKLSKQEGQNYGFFLRIEKDTEGHLVRVVEKCSPAEKAGLQDGDRVLRINGVFVDKEEHMQVVDGVRYSGNSVTLLVLDGDSYEKAVKTRVDLKELG*,2,2,FALSE,FALSE,356,315,400,353,7,15,6,-1.23755803984879,0.13140056517446,-1.19063946182185,0.124354126632847,-1.30578403774803,0.134484676544383,-1.24170827765068,0.0749796145132997,-0.0147040851688417,0.0187642343968792,-5.17873673042679e-05,0.0180120692054089,-0.0315136219262573,0.0180213382323673,-0.0159806350194954,0.0104746152350963,missense,"L74G,K77Y",-1.4866757428085,-1.42934029721696
NHERF3_PDZ1 binding DAP-1,2,MTSTFNPRECKLSKQEGQNYGFFLRIEKDTEGHLVRVVEKCSPAEKAGLQDGDRVLRINGVFVDKEEHMQVVDGVRWSGNSVTLLVLDGDSYEKAVKTRVDLKELG*,2,2,FALSE,FALSE,651.666666666667,621,572,762,6,22,15,-1.46253035339766,0.13997763819159,-1.10704538762811,0.106858420016221,-1.22814946354802,0.0870720916511972,-1.2331632371738,0.0608005143755305,-0.0468305316467126,0.0199890556776619,0.012056393441084,0.0154779041808206,-0.0211103629369524,0.0116679138067306,-0.014786897071593,0.00849380192621101,missense,"L74G,K77W",-1.47737808105795,-1.41985033592924
NHERF3_PDZ1 binding DAP-1,2,MTSTFNPRECKLSKQEGQNYGFFLRIEKDTEGHLVRVVEKCSPAEKAGLQDGDRVLRINGVFVDKEEHMQVVDGVRCSGNSVTLLVLDGDSYEKAVKTRVDLKELG*,2,2,FALSE,FALSE,507,428,521,572,45,62,69,-0.811535117173406,0.0583677005678198,-0.868272549819039,0.069685978797248,-0.774892105930012,0.0502216277731658,-0.808360255443937,0.033408885188102,0.0461327458517158,0.00833501144540207,0.0466414369409829,0.0100936632078855,0.0396274427211326,0.00672984435056867,0.0445578703458591,0.00466720481360709,missense,"L74G,K77C",-1.01515973985353,-0.948072131668078
NHERF3_PDZ1 binding DAP-1,2,MTSTFNPRECKLSKQEGQNYGFFLRIEKDTEGHLVRVVEKCSPAEKAGLQDGDRVLRINGVFVDKEEHMQVVDGVRFSGNSVTLLVLDGDSYEKAVKTRVDLKELG*,2,2,FALSE,FALSE,680.666666666667,676,619,747,16,21,10,-1.21797739220627,0.0881847635310255,-1.23299911279247,0.104216506360946,-1.36997759600274,0.103092785239769,-1.26780932052137,0.056365670456463,-0.011907933862193,0.0125929410648467,-0.00618736955873789,0.0150952362880692,-0.0401157456430488,0.0138147333946224,-0.0196269378590054,0.00787425641398783,missense,"L74G,K77F",-1.51507568644889,-1.45832762467106
NHERF3_PDZ1 binding DAP-1,2,MTSTFNPRECKLSKQEGQNYGFFLRIEKDTEGHLVRVVEKCSPAEKAGLQDGDRVLRINGVFVDKEEHMQVVDVVRNSGNSVTLLVLDGDSYEKAVKTRVDLKELG*,2,2,FALSE,FALSE,390.666666666667,411,350,411,204,166,179,-0.38578022375169,0.0388353568430464,-0.465771495598658,0.0593023328996885,-0.42873052306167,0.0456359975702544,-0.416159797296781,0.0264668880234802,0.106931301818172,0.00554575802411391,0.104941688329284,0.00858964437412766,0.0860141027348721,0.00611535655152226,0.0993480812690061,0.00369741122724977,missense,"L74V,K77N",-0.588415453723094,-0.512501677097364
NHERF3_PDZ1 binding DAP-1,2,MTSTFNPRECKLSKQEGQNYGFFLRIEKDTEGHLVRVVEKCSPAEKAGLQDGDRVLRINGVFVDKEEHMQVVDVVRTSGNSVTLLVLDGDSYEKAVKTRVDLKELG*,2,2,FALSE,FALSE,562.333333333333,577,519,591,96,118,52,-0.675151973473993,0.0431315071432154,-0.674801572099996,0.0588061874526739,-0.793572135878301,0.0583555916943627,-0.706100097674968,0.0298758632265479,0.0656085013232488,0.00615925592748718,0.0746647340704975,0.00851778020387813,0.0371242643179205,0.00781981919945329,0.05884356404358,0.00417364338488222,missense,"L74V,K77T",-0.903892817237315,-0.83450392316999
NHERF3_PDZ1 binding DAP-1,2,MTSTFNPRECKLSKQEGQNYGFFLRIEKDTEGHLVRVVEKCSPAEKAGLQDGDRVLRINGVFVDKEEHMQVVDVVRRSGNSVTLLVLDGDSYEKAVKTRVDLKELG*,2,2,FALSE,FALSE,1241.66666666667,1044,1308,1373,948,1278,1381,-0.211873714119091,0.0217674028188449,-0.256132848053246,0.0282892095900234,-0.204536977202564,0.0229782326074267,-0.21975516550427,0.0137960396672367,0.131765460678574,0.00310842383487314,0.135306791040068,0.00409754959243331,0.116056690658317,0.00307915007449778,0.126785711640557,0.00192729994973231,missense,"L74V,K77R",-0.3747120970698,-0.294378385875812
NHERF3_PDZ1 binding DAP-1,2,MTSTFNPRECKLSKQEGQNYGFFLRIEKDTEGHLVRVVEKCSPAEKAGLQDGDRVLRINGVFVDKEEHMQVVDVVRSSGNSVTLLVLDGDSYEKAVKTRVDLKELG*,2,2,FALSE,FALSE,993,842,1127,1010,467,959,457,-0.350329434238203,0.0260279289979149,-0.299593594480744,0.0309167345438609,-0.419110331790215,0.0289934805677287,-0.358072580686392,0.0164135081346824,0.111993737608325,0.00371683455039758,0.129011720714963,0.00447813335421865,0.0873032363760996,0.00388521081561414,0.107462836833182,0.00229295900605658,missense,"L74V,K77S",-0.525212091078362,-0.447991106499709
NHERF3_PDZ1 binding DAP-1,2,MTSTFNPRECKLSKQEGQNYGFFLRIEKDTEGHLVRVVEKCSPAEKAGLQDGDRVLRINGVFVDKEEHMQVVDVVRMSGNSVTLLVLDGDSYEKAVKTRVDLKELG*,2,2,FALSE,FALSE,408.666666666667,341,486,399,89,191,121,-0.558391200230022,0.0480264359183854,-0.520066230749399,0.05269432569808,-0.525200808049643,0.0487473842069703,-0.53552637803468,0.0286945305940799,0.0822821473962458,0.00685826046199105,0.0970773692792863,0.00763250779773861,0.0730868036565464,0.00653229142018308,0.0826726287040056,0.00400861179769567,missense,"L74V,K77M",-0.718295481210755,-0.645067957305662
NHERF3_PDZ1 binding DAP-1,2,MTSTFNPRECKLSKQEGQNYGFFLRIEKDTEGHLVRVVEKCSPAEKAGLQDGDRVLRINGVFVDKEEHMQVVDVVRISGNSVTLLVLDGDSYEKAVKTRVDLKELG*,2,2,FALSE,FALSE,492,547,406,523,22,19,13,-1.07349364423595,0.0772972290844394,-1.11105024843515,0.113589774934218,-1.20503848432862,0.0933323110111222,-1.12357265573209,0.052728810624931,0.00872460230578359,0.0110381817828862,0.0114763095148996,0.0164529070529577,-0.0180134244299349,0.0125068014286731,0.000522853204447449,0.00736618888594635,missense,"L74V,K77I",-1.35813509326314,-1.2981410967286
NHERF3_PDZ1 binding DAP-1,2,MTSTFNPRECKLSKQEGQNYGFFLRIEKDTEGHLVRVVEKCSPAEKAGLQDGDRVLRINGVFVDKEEHMQVVDVVRQSGNSVTLLVLDGDSYEKAVKTRVDLKELG*,2,2,FALSE,FALSE,538.333333333333,433,536,646,297,496,348,-0.293022968712331,0.0354790637321108,-0.27118522805144,0.0444431166429134,-0.369113883131859,0.0353366538881896,-0.316758283332964,0.021813705788686,0.120177202802378,0.00506647339885672,0.133126529575694,0.00643736170525099,0.0940029060696357,0.00473521450980326,0.113234423834456,0.00304736395980737,missense,"L74V,K77Q",-0.480258955596674,-0.402108224660365
NHERF3_PDZ1 binding DAP-1,2,MTSTFNPRECKLSKQEGQNYGFFLRIEKDTEGHLVRVVEKCSPAEKAGLQDGDRVLRINGVFVDKEEHMQVVDVVRHSGNSVTLLVLDGDSYEKAVKTRVDLKELG*,2,2,FALSE,FALSE,298,286,257,351,61,57,58,-0.612221653812122,0.055257951084764,-0.685478760623893,0.0813246099465804,-0.689889159618281,0.059375072365917,-0.655649388942361,0.0362177032063733,0.0745950628896933,0.0078909336886728,0.0731181970650996,0.0117794603373764,0.0510180850276999,0.00795643257783605,0.0658915032166767,0.00505959530798046,missense,"L74V,K77H",-0.848998562945564,-0.778474314637938
NHERF3_PDZ1 binding DAP-1,2,MTSTFNPRECKLSKQEGQNYGFFLRIEKDTEGHLVRVVEKCSPAEKAGLQDGDRVLRINGVFVDKEEHMQVVDVVRPSGNSVTLLVLDGDSYEKAVKTRVDLKELG*,2,2,FALSE,FALSE,514,473,474,595,8,8,9,-1.25886999925119,0.122640670434128,-1.35703348294647,0.165340654064595,-1.29637829768001,0.110384900975883,-1.29489273549341,0.0734946217506322,-0.0177474708738616,0.0175133058488828,-0.0241531236479394,0.0239487613649681,-0.0302532253707029,0.0147918981355191,-0.0234104775974538,0.0102671624772126,missense,"L74V,K77P",-1.54454452654871,-1.4884059561101
NHERF3_PDZ1 binding DAP-1,2,MTSTFNPRECKLSKQEGQNYGFFLRIEKDTEGHLVRVVEKCSPAEKAGLQDGDRVLRINGVFVDKEEHMQVVDVVRLSGNSVTLLVLDGDSYEKAVKTRVDLKELG*,2,2,FALSE,FALSE,1256.33333333333,1034,1276,1459,120,220,147,-0.773613658334248,0.036513323276803,-0.752783382959579,0.0404178703538017,-0.799677576982161,0.0338113207419965,-0.778105451059153,0.0211433076708113,0.0515479976155481,0.00521416750122261,0.0633694613521821,0.0058543250446152,0.0363061174329544,0.00453081542694183,0.0487844516239944,0.0029537096727768,missense,"L74V,K77L",-0.98224018397082,-0.914471714776461
NHERF3_PDZ1 binding DAP-1,2,MTSTFNPRECKLSKQEGQNYGFFLRIEKDTEGHLVRVVEKCSPAEKAGLQDGDRVLRINGVFVDKEEHMQVVDVVRESGNSVTLLVLDGDSYEKAVKTRVDLKELG*,2,2,FALSE,FALSE,509,503,455,569,141,200,171,-0.534875155642339,0.0404693901550683,-0.487737057738893,0.053052822530978,-0.520590718698939,0.0423623647837334,-0.518653432881472,0.0256232390564939,0.0856402803855895,0.00577910088712504,0.101760087234744,0.00768443425919931,0.0737045690526141,0.00567668022637981,0.0850297708353697,0.00357955388188958,missense,"L74V,K77E",-0.699936418173603,-0.62632918166769
NHERF3_PDZ1 binding DAP-1,2,MTSTFNPRECKLSKQEGQNYGFFLRIEKDTEGHLVRVVEKCSPAEKAGLQDGDRVLRINGVFVDKEEHMQVVDVVRDSGNSVTLLVLDGDSYEKAVKTRVDLKELG*,2,2,FALSE,FALSE,347.666666666667,315,362,366,56,75,69,-0.664334492797951,0.0557663725576857,-0.70635618065973,0.0697818722195072,-0.653928962554647,0.0558485808320869,-0.670580273350999,0.0343497941837642,0.0671532568021882,0.00796353717921063,0.0700942078763358,0.0101075528873424,0.0558368561385665,0.00748387244431216,0.0638056660152539,0.00479864933709226,missense,"L74V,K77D",-0.865244514412224,-0.795056274128085
NHERF3_PDZ1 binding DAP-1,2,MTSTFNPRECKLSKQEGQNYGFFLRIEKDTEGHLVRVVEKCSPAEKAGLQDGDRVLRINGVFVDKEEHMQVVDVVRASGNSVTLLVLDGDSYEKAVKTRVDLKELG*,2,2,FALSE,FALSE,666.333333333333,652,632,715,855,830,600,-0.125059362875228,0.026337880609577,-0.169887438891301,0.0385018040030638,-0.24862940297806,0.0321568509885248,-0.17362538495947,0.0180093246256636,0.144162704431598,0.00376109619177785,0.147799004370956,0.00557679247978489,0.110148177221669,0.00430911166270149,0.133230019273007,0.00251589378422732,missense,"L74V,K77A",-0.324519345228194,-0.243147518946006
NHERF3_PDZ1 binding DAP-1,2,MTSTFNPRECKLSKQEGQNYGFFLRIEKDTEGHLVRVVEKCSPAEKAGLQDGDRVLRINGVFVDKEEHMQVVDVVRGSGNSVTLLVLDGDSYEKAVKTRVDLKELG*,2,2,FALSE,FALSE,1302.33333333333,1263,1361,1283,340,717,369,-0.550042078790918,0.0262432395352461,-0.434987311594026,0.0307058216503922,-0.541572424585595,0.0276297731391381,-0.515216062970315,0.0161742570270176,0.083474416786285,0.00374758127804853,0.109400622405196,0.00444758368340082,0.0708929593719328,0.00370247004951272,0.0855099697197436,0.00225953574409897,missense,"L74V,K77G",-0.696196295135927,-0.622511703274616
NHERF3_PDZ1 binding DAP-1,2,MTSTFNPRECKLSKQEGQNYGFFLRIEKDTEGHLVRVVEKCSPAEKAGLQDGDRVLRINGVFVDKEEHMQVVDVVRVSGNSVTLLVLDGDSYEKAVKTRVDLKELG*,2,2,FALSE,FALSE,1265.66666666667,996,1329,1472,56,72,66,-0.955602653621963,0.0503986519056384,-1.07837219338815,0.0595154182838817,-1.04309983484666,0.0437195701988943,-1.02267835041948,0.0288772232769266,0.0255596454292597,0.0071970171238497,0.0162095612769633,0.00862050871928993,0.00368682611306309,0.00585854970374991,0.0146177379864235,0.00403413387554987,missense,"L74V,K77V",-1.24835432324909,-1.18608977828745
NHERF3_PDZ1 binding DAP-1,2,MTSTFNPRECKLSKQEGQNYGFFLRIEKDTEGHLVRVVEKCSPAEKAGLQDGDRVLRINGVFVDKEEHMQVVDVVRYSGNSVTLLVLDGDSYEKAVKTRVDLKELG*,2,2,FALSE,FALSE,424,482,433,357,12,24,6,-1.19549143955572,0.101559407481172,-1.08910139216095,0.100890881875057,-1.31317071230312,0.134185920748109,-1.17987181868236,0.0631531787352366,-0.00869689983344429,0.0145028640071273,0.0146554908488474,0.0146135363235164,-0.032503457824222,0.0179813040857874,-0.00734211214366676,0.00882246797904694,missense,"L74V,K77Y",-1.41939291589918,-1.36066588855074
NHERF3_PDZ1 binding DAP-1,2,MTSTFNPRECKLSKQEGQNYGFFLRIEKDTEGHLVRVVEKCSPAEKAGLQDGDRVLRINGVFVDKEEHMQVVDVVRWSGNSVTLLVLDGDSYEKAVKTRVDLKELG*,2,2,FALSE,FALSE,708,661,666,797,17,37,25,-1.1845949064618,0.0859372483534801,-1.07762695945243,0.0825327962876352,-1.1392914968763,0.068641459510004,-1.13338912006805,0.0449715274382364,-0.00714085552864097,0.012271991900389,0.0163175046608127,0.0119544600464923,-0.00920313667758699,0.00919815543583423,-0.000848502030647402,0.0062825002436702,missense,"L74V,K77W",-1.36881616203385,-1.30904307744859
NHERF3_PDZ1 binding DAP-1,2,MTSTFNPRECKLSKQEGQNYGFFLRIEKDTEGHLVRVVEKCSPAEKAGLQDGDRVLRINGVFVDKEEHMQVVDVVRCSGNSVTLLVLDGDSYEKAVKTRVDLKELG*,2,2,FALSE,FALSE,511,477,527,529,47,80,52,-0.829333442138324,0.0567576054259882,-0.795660506119348,0.0641075305359521,-0.831280937114067,0.0552828456680329,-0.820756154571132,0.0336918443384119,0.043591113393209,0.00810508699566707,0.0571589259192662,0.00928565306088069,0.0320711751566242,0.00740806228509304,0.0428261693402824,0.00470673406760479,missense,"L74V,K77C",-1.02864743221618,-0.961838784168057
NHERF3_PDZ1 binding DAP-1,2,MTSTFNPRECKLSKQEGQNYGFFLRIEKDTEGHLVRVVEKCSPAEKAGLQDGDRVLRINGVFVDKEEHMQVVDVVRFSGNSVTLLVLDGDSYEKAVKTRVDLKELG*,2,2,FALSE,FALSE,506.333333333333,420,471,628,13,17,11,-0.965705379777687,0.103405745328301,-1.20198958194768,0.116636471158688,-1.29157035290196,0.0997506698083088,-1.15304280308529,0.0611384367521744,0.0241169581669805,0.0147665243353258,-0.00169579512749488,0.0168942056630556,-0.0296089467712809,0.013366880195659,-0.00359411187266137,0.00854100951586921,missense,"L74V,K77F",-1.39020088190044,-1.33087008827425
NHERF3_PDZ1 binding DAP-1,2,MTSTFNPRECKLSKQEGQNYGFFLRIEKDTEGHLVRVVEKCSPAEKAGLQDGDRVLRINGVFVDKEEHMQVVDVVRKSGNSVTLLVLDGDSYEKAVKTRVDLKELG*,1,1,FALSE,FALSE,211.666666666667,288,183,164,257,156,120,-0.218059304262442,0.0432546889837418,-0.294667690995964,0.0750175512587107,-0.283831734799279,0.0678093071932179,-0.248088782056277,0.0327973178080424,0.130882147405311,0.0061768465133877,0.129725213036203,0.0108659146381339,0.105430962259942,0.00908664460242935,0.122827519356862,0.00458176915168695,missense,L74V,-0.405541252716638,-0.325845167682985
NHERF3_PDZ1 binding DAP-1,2,MTSTFNPRECKLSKQEGQNYGFFLRIEKDTEGHLVRVVEKCSPAEKAGLQDGDRVLRINGVFVDKEEHMQVVDVVR*SGNSVTLLVLDGDSYEKAVKTRVDLKELG*,2,2,FALSE,TRUE,95.3333333333333,91,61,134,0,3,2,,,-1.12604960374389,0.279467717623837,-1.34566125718755,0.231140983014025,-1.25645611471693,0.178114346923256,,,0.00930372840985014,0.0404794919703824,-0.0368572854405821,0.0309735647308702,-0.0180409005973002,0.0248824865796108,stop,"L74V,K77*",-1.50272252467749,-1.44571896777035
NHERF3_PDZ1 binding DAP-1,2,MTSTFNPRECKLSKQEGQNYGFFLRIEKDTEGHLVRVVEKCSPAEKAGLQDGDRVLRINGVFVDKEEHMQVVD*VRNSGNSVTLLVLDGDSYEKAVKTRVDLKELG*,2,2,FALSE,TRUE,175.333333333333,166,162,198,9,10,7,-0.995138915350169,0.120965699923112,-1.05981888961698,0.157118990010325,-1.11041491811673,0.130683367554718,-1.05111164307391,0.077289207925736,0.0199137969410173,0.0172741170810504,0.0188969139251134,0.0227578947171217,-0.00533359104464581,0.0175119517595829,0.0106456210002896,0.0107972642978024,stop,"L74*,K77N",-1.27929193416744,-1.21766725849985
NHERF3_PDZ1 binding DAP-1,2,MTSTFNPRECKLSKQEGQNYGFFLRIEKDTEGHLVRVVEKCSPAEKAGLQDGDRVLRINGVFVDKEEHMQVVD*VRTSGNSVTLLVLDGDSYEKAVKTRVDLKELG*,2,2,FALSE,TRUE,100.333333333333,64,68,169,11,6,7,-0.631131771550037,0.13624513091356,-0.945704651291364,0.212424443494064,-1.04662322461103,0.135325330996124,-0.85816780593539,0.0874911613814951,0.0718946644459293,0.0194560470002638,0.0354257868600039,0.0307686112293834,0.00321468162567745,0.0181339883766115,0.0375997800624252,0.0122224721731575,stop,"L74*,K77T",-1.06935418847502,-1.00338746075032
NHERF3_PDZ1 binding DAP-1,2,MTSTFNPRECKLSKQEGQNYGFFLRIEKDTEGHLVRVVEKCSPAEKAGLQDGDRVLRINGVFVDKEEHMQVVD*VRRSGNSVTLLVLDGDSYEKAVKTRVDLKELG*,2,2,FALSE,TRUE,267,267,244,290,37,23,24,-0.728422539206574,0.0651420489328124,-0.930142122669872,0.108813965878003,-0.873739483308203,0.0797130460956783,-0.811997317824071,0.045763437192785,0.0580013697973428,0.0093024004397954,0.0376799407842165,0.0157611551540735,0.0263816063412017,0.0106817802751558,0.0440497745218776,0.00639312964652401,stop,"L74*,K77R",-1.01911714366778,-0.952111384762532
NHERF3_PDZ1 binding DAP-1,2,MTSTFNPRECKLSKQEGQNYGFFLRIEKDTEGHLVRVVEKCSPAEKAGLQDGDRVLRINGVFVDKEEHMQVVD*VRSSGNSVTLLVLDGDSYEKAVKTRVDLKELG*,2,2,FALSE,TRUE,410.666666666667,452,332,448,20,21,20,-1.0354835437998,0.0806539541687388,-1.04192958281872,0.109480133152832,-1.00747142422528,0.081307715879534,-1.02595928754711,0.0507397125098366,0.0141525122473118,0.011517528094708,0.0214880899545069,0.0158576461301392,0.00846113687461358,0.0108954706693497,0.0141593926848967,0.00708831285849928,stop,"L74*,K77S",-1.25192423537766,-1.18973352537243
NHERF3_PDZ1 binding DAP-1,2,MTSTFNPRECKLSKQEGQNYGFFLRIEKDTEGHLVRVVEKCSPAEKAGLQDGDRVLRINGVFVDKEEHMQVVD*VRMSGNSVTLLVLDGDSYEKAVKTRVDLKELG*,2,2,FALSE,TRUE,196,187,179,222,8,7,9,-1.06086584419306,0.126626523845552,-1.19285264017026,0.181048172634336,-1.07306730333927,0.116798427474174,-1.09047895531945,0.0775734801353023,0.0105278746098805,0.0180824928046943,-0.000372355109243189,0.0262239163532602,-0.000328901920419539,0.015651329360383,0.00514602686008742,0.0108369769855318,stop,"L74*,K77M",-1.32212659999231,-1.26138785528605
NHERF3_PDZ1 binding DAP-1,2,MTSTFNPRECKLSKQEGQNYGFFLRIEKDTEGHLVRVVEKCSPAEKAGLQDGDRVLRINGVFVDKEEHMQVVD*VRISGNSVTLLVLDGDSYEKAVKTRVDLKELG*,2,2,FALSE,TRUE,197.333333333333,186,184,222,5,4,7,-1.18977666271864,0.156596285743351,-1.36397848932692,0.232218352181183,-1.14162621446928,0.12938326242842,-1.19275044091469,0.0916466512631485,-0.00788081953763711,0.022362228103567,-0.025159072858824,0.0336356592540185,-0.00951599563298181,0.0173377338871778,-0.00914124932938631,0.0128029920638797,stop,"L74*,K77I",-1.43340584815542,-1.37496864425502
NHERF3_PDZ1 binding DAP-1,2,MTSTFNPRECKLSKQEGQNYGFFLRIEKDTEGHLVRVVEKCSPAEKAGLQDGDRVLRINGVFVDKEEHMQVVD*VRQSGNSVTLLVLDGDSYEKAVKTRVDLKELG*,2,2,FALSE,TRUE,97.6666666666667,59,81,153,2,8,5,-1.12543288063041,0.247662398108392,-0.922839218081689,0.184262646061628,-1.13186886810972,0.153540522661359,-1.06085721747779,0.106494792440609,0.00130758697707128,0.0353666309062598,0.0387377297487213,0.0266895166465441,-0.00820848281059755,0.0205748770964372,0.00928416905380719,0.0148772700766414,stop,"L74*,K77Q",-1.28989586923565,-1.22849051019416
NHERF3_PDZ1 binding DAP-1,2,MTSTFNPRECKLSKQEGQNYGFFLRIEKDTEGHLVRVVEKCSPAEKAGLQDGDRVLRINGVFVDKEEHMQVVD*VRHSGNSVTLLVLDGDSYEKAVKTRVDLKELG*,2,2,FALSE,TRUE,117.666666666667,93,153,107,7,4,4,-0.904117657493595,0.139296676157954,-1.31020772792988,0.233866939187785,-1.09518649070135,0.173765075073114,-1.03771837870588,0.0985619349255367,0.0329117944401293,0.0198918130881985,-0.0173706487692032,0.033874448782425,-0.00329293743078279,0.0232850260068984,0.0125166534390089,0.013769053787126,stop,"L74*,K77H",-1.26471903165556,-1.2027929509161
NHERF3_PDZ1 binding DAP-1,2,MTSTFNPRECKLSKQEGQNYGFFLRIEKDTEGHLVRVVEKCSPAEKAGLQDGDRVLRINGVFVDKEEHMQVVD*VRPSGNSVTLLVLDGDSYEKAVKTRVDLKELG*,2,2,FALSE,TRUE,53,31,51,77,2,1,0,-0.946885430827527,0.255265214931201,-1.3940509013417,0.461069582063618,,,-1.05179244357334,0.223323590506209,0.0268044803474919,0.0364523266698229,-0.0295149103452884,0.0667836077942046,,,0.0105505135056773,0.0311981956516703,stop,"L74*,K77P",-1.28003269751202,-1.21842334273394
NHERF3_PDZ1 binding DAP-1,2,MTSTFNPRECKLSKQEGQNYGFFLRIEKDTEGHLVRVVEKCSPAEKAGLQDGDRVLRINGVFVDKEEHMQVVD*VRLSGNSVTLLVLDGDSYEKAVKTRVDLKELG*,2,2,FALSE,TRUE,304,285,230,397,15,11,14,-0.983296467690673,0.0938073493065917,-1.12540254149741,0.14659386117002,-1.09083260137654,0.0935089146589932,-1.05218000121801,0.0603530181858612,0.0216049195280512,0.0133958563131122,0.00939745211873946,0.0212333827913763,-0.00270950358415598,0.0125304668316999,0.0104963718935113,0.00843128692881626,stop,"L74*,K77L",-1.28045439005973,-1.21885375696715
NHERF3_PDZ1 binding DAP-1,2,MTSTFNPRECKLSKQEGQNYGFFLRIEKDTEGHLVRVVEKCSPAEKAGLQDGDRVLRINGVFVDKEEHMQVVD*VRESGNSVTLLVLDGDSYEKAVKTRVDLKELG*,2,2,FALSE,TRUE,188.333333333333,205,186,174,12,11,12,-0.973870293980876,0.105855404539432,-1.07230439078948,0.1494232844998,-0.928126821400644,0.108168789168353,-0.976144343400144,0.0674970899810156,0.0229509938978342,0.0151163400272835,0.0170884519361741,0.0216432105164976,0.0190935446786633,0.0144949327007169,0.0211185158583658,0.00942931024157781,stop,"L74*,K77E",-1.19772174188988,-1.13440998503539
NHERF3_PDZ1 binding DAP-1,2,MTSTFNPRECKLSKQEGQNYGFFLRIEKDTEGHLVRVVEKCSPAEKAGLQDGDRVLRINGVFVDKEEHMQVVD*VRDSGNSVTLLVLDGDSYEKAVKTRVDLKELG*,2,2,FALSE,TRUE,82.6666666666667,95,86,67,10,8,4,-0.811064508338433,0.120419153658311,-0.940296163621698,0.182898519628199,-0.967478307031461,0.183437965921864,-0.877264204956192,0.0881909402411576,0.0461999496303065,0.017196069302429,0.0362091790709455,0.0264919298000988,0.0138203310254703,0.0245812215449274,0.0349320225203631,0.0123202309353517,stop,"L74*,K77D",-1.09013254045934,-1.02459556244772
NHERF3_PDZ1 binding DAP-1,2,MTSTFNPRECKLSKQEGQNYGFFLRIEKDTEGHLVRVVEKCSPAEKAGLQDGDRVLRINGVFVDKEEHMQVVD*VRASGNSVTLLVLDGDSYEKAVKTRVDLKELG*,2,2,FALSE,TRUE,159.333333333333,204,135,139,18,11,11,-0.859855777667121,0.0882805867168097,-0.96730310629915,0.155222285816122,-0.890115727570971,0.115603464083602,-0.887339707182496,0.06393414219258,0.0392324695971026,0.0126066247861939,0.0322973593854676,0.0224831666631903,0.0241871419277203,0.0154912007867036,0.0335244798195111,0.00893156818957004,stop,"L74*,K77A",-1.10109546239289,-1.03578522577824
NHERF3_PDZ1 binding DAP-1,2,MTSTFNPRECKLSKQEGQNYGFFLRIEKDTEGHLVRVVEKCSPAEKAGLQDGDRVLRINGVFVDKEEHMQVVD*VRGSGNSVTLLVLDGDSYEKAVKTRVDLKELG*,2,2,FALSE,TRUE,275,255,242,328,18,28,23,-0.913712161683083,0.0872757518507026,-0.862607046887148,0.103508152428633,-0.922802151686032,0.0784559023620593,-0.905204398350121,0.0508275029808013,0.0315416821784784,0.0124631325802604,0.0474620565187631,0.0149926347870477,0.0198070659241191,0.0105133193544592,0.0310287912581688,0.00710057714407386,stop,"L74*,K77G",-1.12053362142842,-1.05562541589278
NHERF3_PDZ1 binding DAP-1,2,MTSTFNPRECKLSKQEGQNYGFFLRIEKDTEGHLVRVVEKCSPAEKAGLQDGDRVLRINGVFVDKEEHMQVVD*VRVSGNSVTLLVLDGDSYEKAVKTRVDLKELG*,2,2,FALSE,TRUE,192.666666666667,199,164,215,13,14,14,-0.9362293512604,0.102152289634402,-0.965146481102091,0.136839686130371,-0.943587353968944,0.0993127663169313,-0.945367825213241,0.0631668294533674,0.0283261874610335,0.0145875286330227,0.0326097356881396,0.0198205396424347,0.0170217882984938,0.0133081998527826,0.0254179802978178,0.00882437497764956,stop,"L74*,K77V",-1.16423452123416,-1.10023016260453
NHERF3_PDZ1 binding DAP-1,2,MTSTFNPRECKLSKQEGQNYGFFLRIEKDTEGHLVRVVEKCSPAEKAGLQDGDRVLRINGVFVDKEEHMQVVD*VR*SGNSVTLLVLDGDSYEKAVKTRVDLKELG*,2,2,FALSE,TRUE,162.666666666667,158,160,170,0,16,0,,,-0.919218750912587,0.131536003169839,,,-0.919218750912587,0.131536003169839,,,0.0392621361916076,0.0190523278659917,,,0.0290709931044482,0.0183755148877444,stop,"L74*,K77*",-1.13578231570099,-1.07118949234742
NHERF3_PDZ1 binding DAP-1,2,MTSTFNPRECKLSKQEGQNYGFFLRIEKDTEGHLVRVVEKCSPAEKAGLQDGDRVLRINGVFVDKEEHMQVVD*VRYSGNSVTLLVLDGDSYEKAVKTRVDLKELG*,2,2,FALSE,TRUE,87.6666666666667,58,107,98,4,7,5,-0.928382485585353,0.182043551687724,-1.04288817066439,0.188153062863625,-1.01034393735851,0.160767549569986,-0.994342854904044,0.101475590707376,0.0294467338347262,0.0259961429372357,0.0213492433308902,0.027253023934745,0.00807621175094136,0.0215433197449334,0.0185761927603855,0.0141760900654582,stop,"L74*,K77Y",-1.21752312314542,-1.15462090973883
NHERF3_PDZ1 binding DAP-1,2,MTSTFNPRECKLSKQEGQNYGFFLRIEKDTEGHLVRVVEKCSPAEKAGLQDGDRVLRINGVFVDKEEHMQVVD*VRWSGNSVTLLVLDGDSYEKAVKTRVDLKELG*,2,2,FALSE,TRUE,249.666666666667,321,186,242,86,7,2,-0.551879358141629,0.0515430815703256,-1.20403267954445,0.180642552482806,-1.50691355960841,0.226635722325529,-0.642329004149664,0.0484204818145235,0.0832120500274852,0.00736044371528346,-0.00199172752879748,0.026165164316329,-0.0584655634789752,0.0303698466807653,0.0677523544146004,0.00676431747211969,stop,"L74*,K77W",-0.834504959021192,-0.763680945740253
NHERF3_PDZ1 binding DAP-1,2,MTSTFNPRECKLSKQEGQNYGFFLRIEKDTEGHLVRVVEKCSPAEKAGLQDGDRVLRINGVFVDKEEHMQVVD*VRCSGNSVTLLVLDGDSYEKAVKTRVDLKELG*,2,2,FALSE,TRUE,166.666666666667,104,173,223,9,10,8,-0.865408201272124,0.124618165351022,-1.07896536950703,0.156244998303221,-1.10642474798688,0.122412447007031,-1.00970460780148,0.0762294151939129,0.0384395736315737,0.0177956956399007,0.016123642702377,0.0226313014182937,-0.00479889662917482,0.0164036243239756,0.0164301634431943,0.010649211774902,stop,"L74*,K77C",-1.23423789269184,-1.17168138367135
NHERF3_PDZ1 binding DAP-1,2,MTSTFNPRECKLSKQEGQNYGFFLRIEKDTEGHLVRVVEKCSPAEKAGLQDGDRVLRINGVFVDKEEHMQVVD*VRFSGNSVTLLVLDGDSYEKAVKTRVDLKELG*,2,2,FALSE,TRUE,156.666666666667,142,168,160,5,10,12,-1.11488979894877,0.157919240464904,-1.07041801618338,0.156628679417479,-0.905243840725699,0.109598787759647,-0.997494339712862,0.0780603110070709,0.0028131577916036,0.02255114839062,0.017361683801272,0.0226868756961239,0.0221599307168661,0.0146865566756388,0.0181359318840673,0.0109049870186514,stop,"L74*,K77F",-1.22095218118718,-1.15812088951253
NHERF3_PDZ1 binding DAP-1,2,MTSTFNPRECKLSKQEGQNYGFFLRIEKDTEGHLVRVVEKCSPAEKAGLQDGDRVLRINGVFVDKEEHMQVVDYVRKSGNSVTLLVLDGDSYEKAVKTRVDLKELG*,1,1,FALSE,FALSE,289.333333333333,369,201,298,590,488,518,-0.0562526522552806,0.0378452038258116,0.0103692972855447,0.0664913675150483,-0.0477886240435429,0.0477003921583423,-0.0424765412358016,0.0270776827508586,0.153988425077751,0.00540436241231041,0.173908285137686,0.00963093984632584,0.137061426381595,0.00639199143716831,0.15155144817672,0.00378273894997071,missense,L74Y,-0.181819308731321,-0.0974960789986594
NHERF3_PDZ1 binding DAP-1,2,MTSTFNPRECKLSKQEGQNYGFFLRIEKDTEGHLVRVVEKCSPAEKAGLQDGDRVLRINGVFVDKEEHMQVVDYVRNSGNSVTLLVLDGDSYEKAVKTRVDLKELG*,2,2,FALSE,FALSE,135.666666666667,89,174,144,120,154,187,-0.103548224091182,0.0656690558866996,-0.283730546495195,0.0764288804576971,-0.127333793252113,0.0695065142240626,-0.162179563967069,0.0404864763215702,0.147234533306548,0.00937765797006854,0.131309403356151,0.0110703385675369,0.126402142098114,0.00931407528627465,0.134828994830876,0.00565594081065945,missense,"L74Y,K77N",-0.312065411003705,-0.230436005358929
NHERF3_PDZ1 binding DAP-1,2,MTSTFNPRECKLSKQEGQNYGFFLRIEKDTEGHLVRVVEKCSPAEKAGLQDGDRVLRINGVFVDKEEHMQVVDYVRTSGNSVTLLVLDGDSYEKAVKTRVDLKELG*,2,2,FALSE,FALSE,227.333333333333,235,155,292,244,127,308,-0.183802739044699,0.0432601013932671,-0.310109318621507,0.0800019228224553,-0.186198179770024,0.0494767018791428,-0.20264820714879,0.0301635111804969,0.135774045842158,0.00617761941509362,0.1274885710126,0.0115878757662653,0.118514142910861,0.00663002211178887,0.129175545301074,0.00421382766244001,missense,"L74Y,K77T",-0.356098409656581,-0.275379719575369
NHERF3_PDZ1 binding DAP-1,2,MTSTFNPRECKLSKQEGQNYGFFLRIEKDTEGHLVRVVEKCSPAEKAGLQDGDRVLRINGVFVDKEEHMQVVDYVRRSGNSVTLLVLDGDSYEKAVKTRVDLKELG*,2,2,FALSE,FALSE,517,571,481,499,1089,937,900,-0.00747687738800565,0.0272816301333634,-0.0540178222485945,0.0431628230850479,-0.0452485472528686,0.0368683837023187,-0.0276485619120374,0.019551501724155,0.160953692474309,0.00389586530219043,0.164582135017956,0.00625191762879022,0.137401804067419,0.00494047076479312,0.153622909588446,0.00273133516567386,missense,"L74Y,K77R",-0.165685325917608,-0.0810284039609272
NHERF3_PDZ1 binding DAP-1,2,MTSTFNPRECKLSKQEGQNYGFFLRIEKDTEGHLVRVVEKCSPAEKAGLQDGDRVLRINGVFVDKEEHMQVVDYVRSSGNSVTLLVLDGDSYEKAVKTRVDLKELG*,2,2,FALSE,FALSE,154,119,149,194,202,281,264,-0.0407290714406404,0.0544783763720884,-0.0726742173368752,0.0758793960835259,-0.115773780252647,0.0597591538628279,-0.0743250557075771,0.035563963882168,0.156205220026069,0.00777960903326432,0.161879850111515,0.0109907485222135,0.127951217499022,0.00800790061674189,0.147102226384014,0.00496826824622439,missense,"L74Y,K77S",-0.216472943856534,-0.132866440347571
NHERF3_PDZ1 binding DAP-1,2,MTSTFNPRECKLSKQEGQNYGFFLRIEKDTEGHLVRVVEKCSPAEKAGLQDGDRVLRINGVFVDKEEHMQVVDYVRMSGNSVTLLVLDGDSYEKAVKTRVDLKELG*,2,2,FALSE,FALSE,118.666666666667,125,123,108,166,162,113,-0.107760150621429,0.0569478911722775,-0.167877335049044,0.0862587310996896,-0.186269445679914,0.0812796480104955,-0.141362092059663,0.0410264337116144,0.146633062707307,0.00813226013865178,0.148090157793019,0.0124941429465034,0.118504593071433,0.010891709493174,0.137737185407914,0.00573137259222798,missense,"L74Y,K77M",-0.289414399247791,-0.207316512473688
NHERF3_PDZ1 binding DAP-1,2,MTSTFNPRECKLSKQEGQNYGFFLRIEKDTEGHLVRVVEKCSPAEKAGLQDGDRVLRINGVFVDKEEHMQVVDYVRISGNSVTLLVLDGDSYEKAVKTRVDLKELG*,2,2,FALSE,FALSE,158,137,137,200,112,83,157,-0.242362517465229,0.0582793147695475,-0.394198733600501,0.089589461875132,-0.264652948875027,0.0610472754215949,-0.278586926781015,0.0381428778140022,0.127411605337787,0.00832238979621863,0.115308642585167,0.0129765825313913,0.108000975416147,0.00818051265620561,0.118566943553031,0.0053285412529041,missense,"L74Y,K77I",-0.438725581619125,-0.359715833780814
NHERF3_PDZ1 binding DAP-1,2,MTSTFNPRECKLSKQEGQNYGFFLRIEKDTEGHLVRVVEKCSPAEKAGLQDGDRVLRINGVFVDKEEHMQVVDYVRQSGNSVTLLVLDGDSYEKAVKTRVDLKELG*,2,2,FALSE,FALSE,106.333333333333,88,143,88,152,263,141,-0.0348292375211496,0.0643889041733687,-0.070564981794728,0.0785932924331968,-0.070010660522263,0.0879660429442375,-0.0542383029600285,0.0433422348699139,0.15704772680236,0.00919485002871293,0.162185362261248,0.0113838427458648,0.13408360879014,0.011787705882892,0.149908335854153,0.00605488887397513,missense,"L74Y,K77Q",-0.194617010789992,-0.110558470422108
NHERF3_PDZ1 binding DAP-1,2,MTSTFNPRECKLSKQEGQNYGFFLRIEKDTEGHLVRVVEKCSPAEKAGLQDGDRVLRINGVFVDKEEHMQVVDYVRHSGNSVTLLVLDGDSYEKAVKTRVDLKELG*,2,2,FALSE,FALSE,135.333333333333,50,142,214,25,125,160,-0.378770755753128,0.100410349424416,-0.285307439488032,0.0839281161604424,-0.27794673205786,0.0592668074943518,-0.298951330398927,0.0436085537059185,0.107932266314388,0.0143387764730747,0.131080998344709,0.0121565651055941,0.106219569762496,0.0079419247698144,0.11572204639299,0.0060920934842564,missense,"L74Y,K77H",-0.460883620203407,-0.382332157542443
NHERF3_PDZ1 binding DAP-1,2,MTSTFNPRECKLSKQEGQNYGFFLRIEKDTEGHLVRVVEKCSPAEKAGLQDGDRVLRINGVFVDKEEHMQVVDYVRPSGNSVTLLVLDGDSYEKAVKTRVDLKELG*,2,2,FALSE,FALSE,109.333333333333,127,70,131,1,0,5,-1.49057070066172,0.340460754844242,,,-1.05736494303662,0.161150601786364,-1.13665661799196,0.145657799165142,-0.0508347431045096,0.0486184012858223,,,0.00177526008027623,0.0215946498572509,-0.00130496988203116,0.0203483228361379,missense,"L74Y,K77P",-1.37237145127435,-1.3126718992066
NHERF3_PDZ1 binding DAP-1,2,MTSTFNPRECKLSKQEGQNYGFFLRIEKDTEGHLVRVVEKCSPAEKAGLQDGDRVLRINGVFVDKEEHMQVVDYVRLSGNSVTLLVLDGDSYEKAVKTRVDLKELG*,2,2,FALSE,FALSE,434.333333333333,508,348,447,468,369,362,-0.220607231161574,0.0321104771176633,-0.256592954519511,0.0536937962786086,-0.268503095768797,0.041218651287304,-0.241954472874114,0.0229096322922361,0.130518298912742,0.00458543323943456,0.135240146934749,0.00777727607968234,0.107485044522013,0.00552341928773841,0.123684479329694,0.00320046435282947,missense,"L74Y,K77L",-0.398866652168713,-0.319032519244035
NHERF3_PDZ1 binding DAP-1,2,MTSTFNPRECKLSKQEGQNYGFFLRIEKDTEGHLVRVVEKCSPAEKAGLQDGDRVLRINGVFVDKEEHMQVVDYVRESGNSVTLLVLDGDSYEKAVKTRVDLKELG*,2,2,FALSE,FALSE,381.666666666667,389,329,427,531,714,760,-0.100128120018905,0.0376663527553585,-0.0223264154734199,0.0542382855991145,-0.0413361456853971,0.0398440047123746,-0.0622220936737393,0.0244362510222716,0.147722930250569,0.00537882216137115,0.16917247574494,0.007856142616629,0.137926077269094,0.00533921264417636,0.148793004221862,0.0034137322378621,missense,"L74Y,K77E",-0.203303989598821,-0.119425118275599
NHERF3_PDZ1 binding DAP-1,2,MTSTFNPRECKLSKQEGQNYGFFLRIEKDTEGHLVRVVEKCSPAEKAGLQDGDRVLRINGVFVDKEEHMQVVDYVRDSGNSVTLLVLDGDSYEKAVKTRVDLKELG*,2,2,FALSE,FALSE,117,149,99,103,133,220,135,-0.217979618245623,0.0555898729099451,-0.0154243007539645,0.0921577742518397,-0.124810251902454,0.0821217461376885,-0.154100385540629,0.0411824830333532,0.130893526710231,0.00793833271561661,0.17017221231466,0.013348589649474,0.126740303986696,0.0110045530941324,0.135957652079676,0.00575317260565192,missense,"L74Y,K77D",-0.303274643021436,-0.221463421705185
NHERF3_PDZ1 binding DAP-1,2,MTSTFNPRECKLSKQEGQNYGFFLRIEKDTEGHLVRVVEKCSPAEKAGLQDGDRVLRINGVFVDKEEHMQVVDYVRASGNSVTLLVLDGDSYEKAVKTRVDLKELG*,2,2,FALSE,FALSE,227.666666666667,329,177,177,1171,478,397,0.153983375693607,0.0345493697928472,0.028804230310115,0.0683488084503096,0.0117045163822121,0.0613936037429616,0.104979902277672,0.0275540484933511,0.184010503764126,0.00493371145091121,0.176578492379108,0.00989998081486293,0.145033680423225,0.00822692165966362,0.172151040742849,0.00384928700968239,missense,"L74Y,K77A",-0.0213753484673067,0.0662662746558234
NHERF3_PDZ1 binding DAP-1,2,MTSTFNPRECKLSKQEGQNYGFFLRIEKDTEGHLVRVVEKCSPAEKAGLQDGDRVLRINGVFVDKEEHMQVVDYVRGSGNSVTLLVLDGDSYEKAVKTRVDLKELG*,2,2,FALSE,FALSE,599.333333333333,660,580,558,935,1004,930,-0.0895000602992369,0.0279913111204449,-0.0918196505103182,0.0414142607852728,-0.0592647773953206,0.0349268868955089,-0.0807534839986483,0.0193199568756888,0.149240636080062,0.00399720900928123,0.159106730500409,0.00599864718247438,0.135523588417649,0.0046803045396765,0.146204178116462,0.00269898846433249,missense,"L74Y,K77G",-0.223467568633297,-0.140005731938777
NHERF3_PDZ1 binding DAP-1,2,MTSTFNPRECKLSKQEGQNYGFFLRIEKDTEGHLVRVVEKCSPAEKAGLQDGDRVLRINGVFVDKEEHMQVVDYVRVSGNSVTLLVLDGDSYEKAVKTRVDLKELG*,2,2,FALSE,FALSE,598.333333333333,526,621,648,414,604,477,-0.257584180878147,0.0327570560444936,-0.25794635163066,0.0422724621488938,-0.284969168796379,0.0342127324757796,-0.267643692762096,0.0206465229770902,0.125237924731382,0.00467776586009733,0.135044114176621,0.00612295332954224,0.105278542792494,0.00458460576804853,0.120095707958128,0.00288430909563071,missense,"L74Y,K77V",-0.4268185007059,-0.347562483836725
NHERF3_PDZ1 binding DAP-1,2,MTSTFNPRECKLSKQEGQNYGFFLRIEKDTEGHLVRVVEKCSPAEKAGLQDGDRVLRINGVFVDKEEHMQVVDYVR*SGNSVTLLVLDGDSYEKAVKTRVDLKELG*,2,2,FALSE,TRUE,242,303,168,255,8,4,4,-1.19476575257485,0.12459107885644,-1.33746532321031,0.232994716918774,-1.3320966377237,0.16381489098233,-1.25926032987496,0.09124684066401,-0.00859327044197442,0.0177918276403022,-0.0213187742223592,0.033748111777797,-0.0350395869366877,0.0219516723670497,-0.0184326480743637,0.0127471387200065,stop,"L74Y,K77*",-1.50577372660985,-1.44883327639934
NHERF3_PDZ1 binding DAP-1,2,MTSTFNPRECKLSKQEGQNYGFFLRIEKDTEGHLVRVVEKCSPAEKAGLQDGDRVLRINGVFVDKEEHMQVVDYVRYSGNSVTLLVLDGDSYEKAVKTRVDLKELG*,2,2,FALSE,FALSE,164.333333333333,136,152,205,41,52,69,-0.519138224336254,0.0718211474086366,-0.560757874472426,0.0945958414419355,-0.495669823974389,0.0666634971165768,-0.517951335937652,0.0434111556239117,0.0878875421635194,0.0102561875806178,0.0911833895403992,0.0137017314079707,0.0770440415072036,0.00893310271593502,0.0851278534327795,0.00606451706937899,missense,"L74Y,K77Y",-0.69917248265833,-0.625549446002879
NHERF3_PDZ1 binding DAP-1,2,MTSTFNPRECKLSKQEGQNYGFFLRIEKDTEGHLVRVVEKCSPAEKAGLQDGDRVLRINGVFVDKEEHMQVVDYVRWSGNSVTLLVLDGDSYEKAVKTRVDLKELG*,2,2,FALSE,FALSE,224.333333333333,247,197,229,70,102,44,-0.53628695087615,0.0564831335579566,-0.439981823553886,0.0776519243522023,-0.648610134081713,0.0702214935314039,-0.546267013775476,0.0382896096742785,0.0854386735153873,0.00806589192477635,0.108677192491737,0.0112474903184725,0.0565495946406298,0.00940988459524443,0.081172167178624,0.00534903962154871,missense,"L74Y,K77W",-0.729982119603394,-0.656996305411369
NHERF3_PDZ1 binding DAP-1,2,MTSTFNPRECKLSKQEGQNYGFFLRIEKDTEGHLVRVVEKCSPAEKAGLQDGDRVLRINGVFVDKEEHMQVVDYVRCSGNSVTLLVLDGDSYEKAVKTRVDLKELG*,2,2,FALSE,FALSE,142.666666666667,225,99,104,139,83,73,-0.32008616315573,0.0498730388040386,-0.299519968003487,0.0999064475106368,-0.295168477870798,0.085440880793767,-0.311522801817954,0.0395528865095426,0.116312530505192,0.0071219586381621,0.129022385139535,0.014470945961779,0.103911805679468,0.0114493268022821,0.113965818024679,0.0055255187735248,missense,"L74Y,K77C",-0.47456234873337,-0.39629379732858
NHERF3_PDZ1 binding DAP-1,2,MTSTFNPRECKLSKQEGQNYGFFLRIEKDTEGHLVRVVEKCSPAEKAGLQDGDRVLRINGVFVDKEEHMQVVDYVRFSGNSVTLLVLDGDSYEKAVKTRVDLKELG*,2,2,FALSE,FALSE,434.333333333333,470,428,405,167,284,116,-0.473542420001387,0.0420982696386622,-0.367679860312144,0.0535895068850327,-0.539698159089445,0.048777277167515,-0.466746975694742,0.027391970115988,0.0943987041126156,0.00601170777427079,0.119149767876728,0.00776217028604813,0.0711441164056654,0.0065362971639346,0.0922810773508435,0.00382664474015584,missense,"L74Y,K77F",-0.643458197514819,-0.568682846273823
NHERF3_PDZ1 binding DAP-1,2,MTSTFNPRECKLSKQEGQNYGFFLRIEKDTEGHLVRVVEKCSPAEKAGLQDGDRVLRINGVFVDKEEHMQVVDWVRNSGNSVTLLVLDGDSYEKAVKTRVDLKELG*,2,2,FALSE,FALSE,198.666666666667,226,125,245,209,93,140,-0.208159184663571,0.0470099729615179,-0.334328565852296,0.0908749573146677,-0.351279437332303,0.05686427840465,-0.275598752339633,0.0336555308671265,0.132295902090945,0.00671310774401695,0.123980534978445,0.0131627800742241,0.096392773734853,0.00761997887641495,0.118984390051416,0.00470166109354332,missense,"L74W,K77N",-0.435474217827137,-0.356397223430591
NHERF3_PDZ1 binding DAP-1,2,MTSTFNPRECKLSKQEGQNYGFFLRIEKDTEGHLVRVVEKCSPAEKAGLQDGDRVLRINGVFVDKEEHMQVVDWVRTSGNSVTLLVLDGDSYEKAVKTRVDLKELG*,2,2,FALSE,FALSE,342.666666666667,347,341,340,125,172,148,-0.469770775458564,0.043814486920114,-0.447610919442362,0.0589658779731458,-0.430956698089292,0.0503872169360476,-0.451755687433537,0.0288387573018493,0.0949373016610301,0.00625678665427698,0.107572156359533,0.00854091057183672,0.0857157887992768,0.00675203378053634,0.0943753529407331,0.00402876019776835,missense,"L74W,K77T",-0.627146522007282,-0.552033803400742
NHERF3_PDZ1 binding DAP-1,2,MTSTFNPRECKLSKQEGQNYGFFLRIEKDTEGHLVRVVEKCSPAEKAGLQDGDRVLRINGVFVDKEEHMQVVDWVRRSGNSVTLLVLDGDSYEKAVKTRVDLKELG*,2,2,FALSE,FALSE,614.333333333333,580,608,655,817,655,878,-0.0882717580719032,0.0282231606024357,-0.229194208745768,0.0408735058706051,-0.123886281129432,0.0326397778461931,-0.130447516635578,0.0189230936367188,0.149416039822605,0.00403031752764334,0.139208717326266,0.00592032155541323,0.126864118760582,0.0043738252677542,0.139261946221421,0.00264354686522388,missense,"L74W,K77R",-0.277538501091597,-0.195194990226175
NHERF3_PDZ1 binding DAP-1,2,MTSTFNPRECKLSKQEGQNYGFFLRIEKDTEGHLVRVVEKCSPAEKAGLQDGDRVLRINGVFVDKEEHMQVVDWVRSSGNSVTLLVLDGDSYEKAVKTRVDLKELG*,2,2,FALSE,FALSE,500.333333333333,473,510,518,369,550,483,-0.256604878862607,0.0321813820506111,-0.226795497488666,0.0443876756094412,-0.217915083441971,0.0374324704364624,-0.237059640484992,0.0213842714808563,0.125377770800845,0.00459555858996073,0.139556158575999,0.00642933135065995,0.114263985469564,0.00501606002960456,0.124368285004731,0.00298737219841377,missense,"L74W,K77S",-0.393540697774136,-0.313596410426494
NHERF3_PDZ1 binding DAP-1,2,MTSTFNPRECKLSKQEGQNYGFFLRIEKDTEGHLVRVVEKCSPAEKAGLQDGDRVLRINGVFVDKEEHMQVVDWVRMSGNSVTLLVLDGDSYEKAVKTRVDLKELG*,2,2,FALSE,FALSE,214.666666666667,178,254,212,147,276,180,-0.239551733855058,0.0523082889888012,-0.223935215229875,0.0633161486418726,-0.243253829195065,0.0589243713474016,-0.236418401197862,0.0332791953740904,0.127812990236171,0.00746971669552858,0.139970456061634,0.00917102537758591,0.110868519760504,0.00789603732906094,0.124457865817462,0.00464908721043588,missense,"L74W,K77M",-0.392842980073555,-0.312884262130943
NHERF3_PDZ1 binding DAP-1,2,MTSTFNPRECKLSKQEGQNYGFFLRIEKDTEGHLVRVVEKCSPAEKAGLQDGDRVLRINGVFVDKEEHMQVVDWVRISGNSVTLLVLDGDSYEKAVKTRVDLKELG*,2,2,FALSE,FALSE,151,105,146,202,53,118,56,-0.376140960195998,0.0712462621423447,-0.31019927390384,0.0836865285740152,-0.548596701428451,0.0694062085983113,-0.424341872754245,0.0427420700902129,0.108307805796919,0.0101740929421839,0.127475541442817,0.0121215723599272,0.0699516858225919,0.00930063404036678,0.0982050493556285,0.0059710461497116,missense,"L74W,K77I",-0.597318181595101,-0.521588536259069
NHERF3_PDZ1 binding DAP-1,2,MTSTFNPRECKLSKQEGQNYGFFLRIEKDTEGHLVRVVEKCSPAEKAGLQDGDRVLRINGVFVDKEEHMQVVDWVRQSGNSVTLLVLDGDSYEKAVKTRVDLKELG*,2,2,FALSE,FALSE,96,95,85,108,94,113,116,-0.189398978186457,0.0663010082714184,-0.165159742780218,0.102507207514463,-0.179121403553381,0.0811421316455345,-0.181248367741928,0.0459054279654133,0.134974892940056,0.00946790189450513,0.148483787351954,0.0148476529552982,0.119462451529151,0.0108732818998666,0.132165092331087,0.00641296568755823,missense,"L74W,K77Q",-0.332813737236436,-0.251613460295045
NHERF3_PDZ1 binding DAP-1,2,MTSTFNPRECKLSKQEGQNYGFFLRIEKDTEGHLVRVVEKCSPAEKAGLQDGDRVLRINGVFVDKEEHMQVVDWVRHSGNSVTLLVLDGDSYEKAVKTRVDLKELG*,2,2,FALSE,FALSE,145.333333333333,132,145,159,73,81,58,-0.350803363537443,0.0632845198858653,-0.417847732716934,0.0883417689741812,-0.473725061948895,0.0747408585103446,-0.405747834842785,0.0423774492667415,0.111926059661531,0.0090371419883599,0.111883204119571,0.0127958604959628,0.0799847035145938,0.0100154926613361,0.100802627298028,0.00592010880017522,missense,"L74W,K77H",-0.577086437164474,-0.500938347364183
NHERF3_PDZ1 binding DAP-1,2,MTSTFNPRECKLSKQEGQNYGFFLRIEKDTEGHLVRVVEKCSPAEKAGLQDGDRVLRINGVFVDKEEHMQVVDWVRPSGNSVTLLVLDGDSYEKAVKTRVDLKELG*,2,2,FALSE,FALSE,252.666666666667,241,203,314,1,8,4,-1.56336139744128,0.339690356239471,-1.17967194773146,0.169770397227834,-1.38883226560735,0.162404555925431,-1.31815429619214,0.110922035538178,-0.0612293840595956,0.0485083869949419,0.00153680183481203,0.0245903873614582,-0.0426423262687009,0.0217626833629905,-0.0266601061754165,0.0154957537578432,missense,"L74W,K77P",-1.56985489503108,-1.51423980805264
NHERF3_PDZ1 binding DAP-1,2,MTSTFNPRECKLSKQEGQNYGFFLRIEKDTEGHLVRVVEKCSPAEKAGLQDGDRVLRINGVFVDKEEHMQVVDWVRLSGNSVTLLVLDGDSYEKAVKTRVDLKELG*,2,2,FALSE,FALSE,641,670,653,600,373,355,260,-0.350113839270959,0.0295838762013813,-0.428697471463786,0.0429351664109399,-0.432155200415246,0.0379087652600445,-0.391996162301555,0.0204940661959541,0.112024524953073,0.00422463013514396,0.110311674083049,0.00621894270564021,0.0855551859979519,0.0050798849227794,0.102723729182099,0.00286301095836037,missense,"L74W,K77L",-0.562123558973483,-0.485665998402154
NHERF3_PDZ1 binding DAP-1,2,MTSTFNPRECKLSKQEGQNYGFFLRIEKDTEGHLVRVVEKCSPAEKAGLQDGDRVLRINGVFVDKEEHMQVVDWVRESGNSVTLLVLDGDSYEKAVKTRVDLKELG*,2,2,FALSE,FALSE,214,219,235,188,226,274,284,-0.177733851365818,0.0469527860585571,-0.203395419691592,0.0650868274052977,-0.0860761494406015,0.0603857068949236,-0.15794061117759,0.0322094971291116,0.136640693795945,0.00670494135256983,0.142945542041633,0.00942749928232031,0.13193078649763,0.00809186054736034,0.135421174448733,0.00449965089222404,missense,"L74W,K77E",-0.307453104096588,-0.225728304092746
NHERF3_PDZ1 binding DAP-1,2,MTSTFNPRECKLSKQEGQNYGFFLRIEKDTEGHLVRVVEKCSPAEKAGLQDGDRVLRINGVFVDKEEHMQVVDWVRDSGNSVTLLVLDGDSYEKAVKTRVDLKELG*,2,2,FALSE,FALSE,102.333333333333,112,114,81,70,78,46,-0.316861506736328,0.066401853894589,-0.358744385191314,0.0959535122682175,-0.35296861507212,0.0988715445351299,-0.335692844621165,0.0477978927764055,0.116773017176789,0.00948230282884328,0.120444026464019,0.0138983831922203,0.0961664189993841,0.0132490748493276,0.110589274943965,0.00667734208999474,missense,"L74W,K77D",-0.500861215671277,-0.423136592414857
NHERF3_PDZ1 binding DAP-1,2,MTSTFNPRECKLSKQEGQNYGFFLRIEKDTEGHLVRVVEKCSPAEKAGLQDGDRVLRINGVFVDKEEHMQVVDWVRASGNSVTLLVLDGDSYEKAVKTRVDLKELG*,2,2,FALSE,FALSE,431.666666666667,309,571,415,533,1132,831,-0.0371336470126975,0.0361891738273054,-0.0476275855671919,0.0416615785948044,-0.00977608113699763,0.0401869860186006,-0.031572482993823,0.0225940546787411,0.156718653028679,0.00516787838334921,0.165507728630818,0.00603446992211024,0.142155217811172,0.0053851731378601,0.153074739745064,0.00315637831558285,missense,"L74W,K77A",-0.169954854078767,-0.0853862369358485
NHERF3_PDZ1 binding DAP-1,2,MTSTFNPRECKLSKQEGQNYGFFLRIEKDTEGHLVRVVEKCSPAEKAGLQDGDRVLRINGVFVDKEEHMQVVDWVRGSGNSVTLLVLDGDSYEKAVKTRVDLKELG*,2,2,FALSE,FALSE,486.666666666667,417,546,497,352,540,421,-0.230603341935304,0.035320021147381,-0.251154519979028,0.0439022743864105,-0.243923059198307,0.0385074778007765,-0.240451473249326,0.0223896944318353,0.129090836516623,0.00504376183490725,0.136027876799167,0.00635902342716472,0.110778840991491,0.00516011414649272,0.123894447637351,0.00312782928969652,missense,"L74W,K77G",-0.397231272891074,-0.317363316120507
NHERF3_PDZ1 binding DAP-1,2,MTSTFNPRECKLSKQEGQNYGFFLRIEKDTEGHLVRVVEKCSPAEKAGLQDGDRVLRINGVFVDKEEHMQVVDWVRVSGNSVTLLVLDGDSYEKAVKTRVDLKELG*,2,2,FALSE,FALSE,467,417,453,531,200,199,92,-0.389101997213377,0.038200788071155,-0.488925309089283,0.0532495527894225,-0.676832702356869,0.0472411285045151,-0.49955333066404,0.0259411128661893,0.106456946660219,0.00545514047493594,0.101587975008667,0.00771292964673367,0.052767688316865,0.00633044877032982,0.0876980457121781,0.00362396069661497,missense,"L74W,K77V",-0.679154036826312,-0.605116967269734
NHERF3_PDZ1 binding DAP-1,2,MTSTFNPRECKLSKQEGQNYGFFLRIEKDTEGHLVRVVEKCSPAEKAGLQDGDRVLRINGVFVDKEEHMQVVDWVR*SGNSVTLLVLDGDSYEKAVKTRVDLKELG*,2,2,FALSE,TRUE,330.666666666667,305,288,399,5,14,5,-1.32698947451522,0.15491439835717,-1.12944246929332,0.13089875974035,-1.39335535574739,0.145187080894869,-1.27015926502303,0.0823467679224072,-0.0274750530889729,0.0221220515936597,0.00881228891575594,0.0189600263633118,-0.0432484335172265,0.0194554915772356,-0.0199552239490113,0.0115038029395042,stop,"L74W,K77*",-1.5176326069419,-1.46093742885037
NHERF3_PDZ1 binding DAP-1,2,MTSTFNPRECKLSKQEGQNYGFFLRIEKDTEGHLVRVVEKCSPAEKAGLQDGDRVLRINGVFVDKEEHMQVVDWVRYSGNSVTLLVLDGDSYEKAVKTRVDLKELG*,2,2,FALSE,FALSE,211.666666666667,176,204,255,14,42,18,-0.888785505095377,0.100299258226867,-0.708757022017054,0.093201019908713,-0.921782318392242,0.0886516406979629,-0.840428844571535,0.0540922310734015,0.0351012530701349,0.0143229124524942,0.0697464580923097,0.0134996985308489,0.0199437265549082,0.0118795779781277,0.0400779042320776,0.00755665805138676,missense,"L74W,K77Y",-1.05005283314342,-0.983686903791847
NHERF3_PDZ1 binding DAP-1,2,MTSTFNPRECKLSKQEGQNYGFFLRIEKDTEGHLVRVVEKCSPAEKAGLQDGDRVLRINGVFVDKEEHMQVVDWVRWSGNSVTLLVLDGDSYEKAVKTRVDLKELG*,2,2,FALSE,FALSE,163,199,142,148,21,11,19,-0.810368293784837,0.0848737837939579,-0.993637976201829,0.153263737178257,-0.758614796080403,0.0965891473430063,-0.818181701178742,0.0588663927260495,0.046299370306746,0.0121201272699656,0.0284828860579922,0.0221994807529387,0.041808649635186,0.0129432269799884,0.0431858192117976,0.00822360608394525,missense,"L74W,K77W",-1.0258462287696,-0.958979644635961
NHERF3_PDZ1 binding DAP-1,2,MTSTFNPRECKLSKQEGQNYGFFLRIEKDTEGHLVRVVEKCSPAEKAGLQDGDRVLRINGVFVDKEEHMQVVDWVRCSGNSVTLLVLDGDSYEKAVKTRVDLKELG*,2,2,FALSE,FALSE,170.333333333333,110,169,232,43,100,92,-0.44705824783439,0.0739194456969858,-0.401073372817321,0.0815816724510208,-0.450942768678989,0.0611463330560382,-0.437286236465982,0.0408002344539859,0.098180690998966,0.0105558283079228,0.114312885703683,0.011816694547012,0.0830375971473525,0.00819378666764446,0.0963967281175999,0.00569977266729501,missense,"L74W,K77C",-0.61140264564105,-0.53596430321428
NHERF3_PDZ1 binding DAP-1,2,MTSTFNPRECKLSKQEGQNYGFFLRIEKDTEGHLVRVVEKCSPAEKAGLQDGDRVLRINGVFVDKEEHMQVVDWVRFSGNSVTLLVLDGDSYEKAVKTRVDLKELG*,2,2,FALSE,FALSE,392.666666666667,317,351,510,26,46,31,-0.880289854214342,0.0755038591895779,-0.840400596107243,0.0827237157118238,-0.96257477480057,0.0661153523022258,-0.903904012863036,0.0426280850202081,0.0363144471250778,0.0107820853724727,0.0506785491200509,0.0119821137639382,0.0144774186218928,0.00885964971479346,0.0312104544705358,0.0059551224915467,missense,"L74W,K77F",-1.11911870192781,-1.05418123222099
NHERF3_PDZ1 binding DAP-1,2,MTSTFNPRECKLSKQEGQNYGFFLRIEKDTEGHLVRVVEKCSPAEKAGLQDGDRVLRINGVFVDKEEHMQVVDCVRKSGNSVTLLVLDGDSYEKAVKTRVDLKELG*,1,1,FALSE,FALSE,476.333333333333,486,509,434,912,1011,571,-0.011832772953328,0.0346646569834868,-0.0481419322851179,0.0459362560820415,-0.123773910914526,0.0400831291512203,-0.0568832654866432,0.0227713663872346,0.160331662840818,0.00495017466676762,0.165433228098108,0.00665363543608025,0.126879176696565,0.00537125601523388,0.149538835891298,0.00318114867396897,missense,L74C,-0.197494933601695,-0.113495916072944
NHERF3_PDZ1 binding DAP-1,2,MTSTFNPRECKLSKQEGQNYGFFLRIEKDTEGHLVRVVEKCSPAEKAGLQDGDRVLRINGVFVDKEEHMQVVDCVRNSGNSVTLLVLDGDSYEKAVKTRVDLKELG*,2,2,FALSE,FALSE,105.333333333333,73,113,130,87,184,147,-0.137786344797607,0.0726976957899371,-0.106051612476855,0.0882961560052001,-0.165088728751331,0.0737311520711963,-0.139684344348369,0.0446574099874999,0.14234526877872,0.0103813602483692,0.15704530245768,0.0127892536870358,0.121342870811188,0.0098801890585551,0.137971565937228,0.0062386181904421,missense,"L74C,K77N",-0.287588880601674,-0.205453237410941
NHERF3_PDZ1 binding DAP-1,2,MTSTFNPRECKLSKQEGQNYGFFLRIEKDTEGHLVRVVEKCSPAEKAGLQDGDRVLRINGVFVDKEEHMQVVDCVRTSGNSVTLLVLDGDSYEKAVKTRVDLKELG*,2,2,FALSE,FALSE,348.333333333333,409,333,303,248,282,165,-0.325266099929158,0.0371574546334602,-0.309926741718082,0.0564445947270282,-0.370934673926635,0.0518098874974526,-0.33391346057116,0.0266245913833445,0.115572826321663,0.00530615060451177,0.127515016357912,0.00817571538656079,0.093758914801588,0.00694267577811627,0.110837854019761,0.00371944230898555,missense,"L74C,K77T",-0.498925108865695,-0.42116044194533
NHERF3_PDZ1 binding DAP-1,2,MTSTFNPRECKLSKQEGQNYGFFLRIEKDTEGHLVRVVEKCSPAEKAGLQDGDRVLRINGVFVDKEEHMQVVDCVRRSGNSVTLLVLDGDSYEKAVKTRVDLKELG*,2,2,FALSE,FALSE,425.333333333333,266,413,597,385,1016,792,-0.0853230830824901,0.0379287525068058,0.00489460020054584,0.0457560851031095,-0.131809278248163,0.0342769329355546,-0.0835809394408631,0.022228276348497,0.149837115855178,0.00541629331254392,0.173115302826252,0.00662753857681871,0.125802414077494,0.00459320881658914,0.145809183983139,0.00310527926292016,missense,"L74C,K77R",-0.226544057783651,-0.143145850790402
NHERF3_PDZ1 binding DAP-1,2,MTSTFNPRECKLSKQEGQNYGFFLRIEKDTEGHLVRVVEKCSPAEKAGLQDGDRVLRINGVFVDKEEHMQVVDCVRSSGNSVTLLVLDGDSYEKAVKTRVDLKELG*,2,2,FALSE,FALSE,716.666666666667,762,671,717,1073,993,839,-0.0914417584012184,0.0249513148668227,-0.136370560701179,0.0379591268623561,-0.157187609409105,0.0313760043062695,-0.12098447647397,0.017365574423205,0.148963358137876,0.00356309213776805,0.152653755442404,0.00549818842795893,0.122401643808523,0.00420447593370898,0.140583928273349,0.00242596219786162,missense,"L74C,K77S",-0.267241985025637,-0.184685515749055
NHERF3_PDZ1 binding DAP-1,2,MTSTFNPRECKLSKQEGQNYGFFLRIEKDTEGHLVRVVEKCSPAEKAGLQDGDRVLRINGVFVDKEEHMQVVDCVRMSGNSVTLLVLDGDSYEKAVKTRVDLKELG*,2,2,FALSE,FALSE,266,227,277,294,193,407,239,-0.231480649988289,0.0474333508302401,-0.135998127566056,0.0595777036772057,-0.255117083934426,0.0502347791980809,-0.215859727208075,0.02984796536771,0.128965555366404,0.00677356685662888,0.152707700507082,0.00862953044494887,0.10927880908351,0.00673160667979994,0.127329902452814,0.00416974606773666,missense,"L74C,K77M",-0.370473560371684,-0.290052185347028
NHERF3_PDZ1 binding DAP-1,2,MTSTFNPRECKLSKQEGQNYGFFLRIEKDTEGHLVRVVEKCSPAEKAGLQDGDRVLRINGVFVDKEEHMQVVDCVRISGNSVTLLVLDGDSYEKAVKTRVDLKELG*,2,2,FALSE,FALSE,165.333333333333,123,167,206,34,71,32,-0.543203768077917,0.0769429071157997,-0.497420459458433,0.0866903702279372,-0.706609851691929,0.077876374337225,-0.587866866837515,0.0462812204038581,0.0844509397177282,0.0109875839756189,0.100357495244925,0.0125566637012244,0.0487774636046411,0.0104356609117353,0.0753606881854356,0.00646546370620661,missense,"L74C,K77I",-0.775245961675272,-0.703196320051609
NHERF3_PDZ1 binding DAP-1,2,MTSTFNPRECKLSKQEGQNYGFFLRIEKDTEGHLVRVVEKCSPAEKAGLQDGDRVLRINGVFVDKEEHMQVVDCVRQSGNSVTLLVLDGDSYEKAVKTRVDLKELG*,2,2,FALSE,FALSE,95.3333333333333,98,82,106,154,54,167,-0.0610636987185717,0.0620213710961637,-0.369890824330156,0.112809584951583,-0.0746123709660068,0.0802203495548122,-0.114456532658366,0.0449949276578734,0.153301399086565,0.00885676209473748,0.1188295208694,0.0163399004616921,0.133466966192001,0.0107497604157816,0.141495878810687,0.00628576924283357,missense,"L74C,K77Q",-0.260139079698473,-0.177435704087417
NHERF3_PDZ1 binding DAP-1,2,MTSTFNPRECKLSKQEGQNYGFFLRIEKDTEGHLVRVVEKCSPAEKAGLQDGDRVLRINGVFVDKEEHMQVVDCVRHSGNSVTLLVLDGDSYEKAVKTRVDLKELG*,2,2,FALSE,FALSE,143.333333333333,158,111,161,126,78,129,-0.249251683575664,0.0551541789418787,-0.350972088344162,0.0968117143462099,-0.259066086530764,0.0679096603252264,-0.269153366455795,0.0391550164341193,0.126427820165146,0.00787611484211471,0.121569804534168,0.0140226894427613,0.108749631237396,0.00910009221431401,0.119884807286329,0.00546993651985933,missense,"L74C,K77H",-0.428461141884218,-0.349239099055699
NHERF3_PDZ1 binding DAP-1,2,MTSTFNPRECKLSKQEGQNYGFFLRIEKDTEGHLVRVVEKCSPAEKAGLQDGDRVLRINGVFVDKEEHMQVVDCVRPSGNSVTLLVLDGDSYEKAVKTRVDLKELG*,2,2,FALSE,FALSE,297.333333333333,209,370,313,4,2,2,-1.2694326711562,0.172876684550552,-1.64221264826783,0.320378902049621,-1.28932998670303,0.233422552071246,-1.33436556242484,0.127457386470921,-0.019255839207131,0.0246870980071888,-0.065459890064104,0.0464052710748279,-0.0293087311774098,0.0312793016277213,-0.0289248120873289,0.0178057341428057,missense,"L74C,K77P",-1.5874940004733,-1.53224373552255
NHERF3_PDZ1 binding DAP-1,2,MTSTFNPRECKLSKQEGQNYGFFLRIEKDTEGHLVRVVEKCSPAEKAGLQDGDRVLRINGVFVDKEEHMQVVDCVRLSGNSVTLLVLDGDSYEKAVKTRVDLKELG*,2,2,FALSE,FALSE,390.333333333333,346,335,490,158,215,184,-0.40385407742295,0.0408362186078285,-0.380544435007801,0.0570010508730928,-0.469909713182571,0.0427434165990849,-0.423775291186333,0.0262180489240549,0.104350323370384,0.00583148464256702,0.117286398996333,0.0082563152579449,0.0804959713583297,0.00572774227913525,0.098284200521738,0.00366264852756337,missense,"L74C,K77L",-0.596701697239434,-0.520959301422749
NHERF3_PDZ1 binding DAP-1,2,MTSTFNPRECKLSKQEGQNYGFFLRIEKDTEGHLVRVVEKCSPAEKAGLQDGDRVLRINGVFVDKEEHMQVVDCVRESGNSVTLLVLDGDSYEKAVKTRVDLKELG*,2,2,FALSE,FALSE,497,545,468,478,611,540,482,-0.154748419184966,0.034743122381837,-0.206438603201092,0.0490037928299836,-0.1963421466081,0.0388184700795728,-0.18049011359209,0.0228904480512055,0.139923054389922,0.00496137966519919,0.142504752230615,0.0070979526910854,0.117154821818643,0.00520178801735928,0.132271020062531,0.00319778432380188,missense,"L74C,K77E",-0.331988698358596,-0.250771357493112
NHERF3_PDZ1 binding DAP-1,2,MTSTFNPRECKLSKQEGQNYGFFLRIEKDTEGHLVRVVEKCSPAEKAGLQDGDRVLRINGVFVDKEEHMQVVDCVRDSGNSVTLLVLDGDSYEKAVKTRVDLKELG*,2,2,FALSE,FALSE,102.333333333333,74,110,123,45,113,84,-0.324463115233758,0.0803232778490556,-0.240302453403787,0.092962242586183,-0.302653082133908,0.0787736917584631,-0.293774282892829,0.0481202224353371,0.115687493964239,0.0114703069281644,0.137599744009911,0.0134651128377597,0.10290884691549,0.0105559040588762,0.116445277380935,0.00672237138466482,missense,"L74C,K77D",-0.455250594039465,-0.376582625922266
NHERF3_PDZ1 binding DAP-1,2,MTSTFNPRECKLSKQEGQNYGFFLRIEKDTEGHLVRVVEKCSPAEKAGLQDGDRVLRINGVFVDKEEHMQVVDCVRASGNSVTLLVLDGDSYEKAVKTRVDLKELG*,2,2,FALSE,FALSE,280,226,341,273,473,904,741,0.0193296165223641,0.0408218122824387,0.0347873711787624,0.0504108112433213,0.0725199962735744,0.0490499817989859,0.0393340354834835,0.0266383566540212,0.164781707478848,0.00582942739368035,0.177445120212939,0.00730175222488896,0.153183131803467,0.00657284037857844,0.162980345469115,0.00372136531052246,missense,"L74C,K77A",-0.0928031043012604,-0.0066387907163975
NHERF3_PDZ1 binding DAP-1,2,MTSTFNPRECKLSKQEGQNYGFFLRIEKDTEGHLVRVVEKCSPAEKAGLQDGDRVLRINGVFVDKEEHMQVVDCVRGSGNSVTLLVLDGDSYEKAVKTRVDLKELG*,2,2,FALSE,FALSE,575.333333333333,506,564,656,626,552,602,-0.12772470752353,0.0312829087070867,-0.256546008678961,0.0433068197344884,-0.222493272589321,0.0333344014746045,-0.190443333944789,0.0201825259190217,0.143782088475625,0.00446725499861122,0.135246946803413,0.00627277481853775,0.113650494793629,0.00446690685647829,0.130880560079223,0.00281948893504396,missense,"L74C,K77G",-0.342818568201629,-0.261825216873972
NHERF3_PDZ1 binding DAP-1,2,MTSTFNPRECKLSKQEGQNYGFFLRIEKDTEGHLVRVVEKCSPAEKAGLQDGDRVLRINGVFVDKEEHMQVVDCVRVSGNSVTLLVLDGDSYEKAVKTRVDLKELG*,2,2,FALSE,FALSE,300.666666666667,329,231,342,137,102,98,-0.428475500298729,0.0434164208873185,-0.486645384500158,0.0724421347277371,-0.539591863705527,0.0530259179571697,-0.475473282821782,0.0304754505020866,0.100834340395635,0.00619994211685132,0.101918210607552,0.0104928785190704,0.0711583602966078,0.00710562740040158,0.0910620165411509,0.00425740543209858,missense,"L74C,K77V",-0.652953091332833,-0.578374118894984
NHERF3_PDZ1 binding DAP-1,2,MTSTFNPRECKLSKQEGQNYGFFLRIEKDTEGHLVRVVEKCSPAEKAGLQDGDRVLRINGVFVDKEEHMQVVDCVR*SGNSVTLLVLDGDSYEKAVKTRVDLKELG*,2,2,FALSE,TRUE,447,468,404,469,6,6,10,-1.39519425938048,0.1412230365691,-1.4750226834564,0.187963378123304,-1.24835985690158,0.105301721650663,-1.33006537023805,0.0770076930335558,-0.0372148176668595,0.0201669007808552,-0.0412432653474625,0.0272255490550415,-0.0238186144923891,0.0141107373053829,-0.0283240773558163,0.0107579368059545,stop,"L74C,K77*",-1.58281506038831,-1.52746802293314
NHERF3_PDZ1 binding DAP-1,2,MTSTFNPRECKLSKQEGQNYGFFLRIEKDTEGHLVRVVEKCSPAEKAGLQDGDRVLRINGVFVDKEEHMQVVDCVRYSGNSVTLLVLDGDSYEKAVKTRVDLKELG*,2,2,FALSE,FALSE,289,310,284,273,43,71,65,-0.73451299624777,0.0632390168649906,-0.652171443885658,0.0761173025397549,-0.590108476205736,0.061470616628203,-0.658231358742707,0.0381442080042602,0.0571316417002574,0.00903064407605392,0.0779425942152389,0.0110252080747031,0.0643889871337163,0.00823724161052231,0.0655308033066703,0.00532872707982829,missense,"L74C,K77Y",-0.851807944822537,-0.781341801751384
NHERF3_PDZ1 binding DAP-1,2,MTSTFNPRECKLSKQEGQNYGFFLRIEKDTEGHLVRVVEKCSPAEKAGLQDGDRVLRINGVFVDKEEHMQVVDCVRWSGNSVTLLVLDGDSYEKAVKTRVDLKELG*,2,2,FALSE,FALSE,358.666666666667,366,289,421,24,37,10,-0.942374089899837,0.0771866625858191,-0.847209875421236,0.0912064295356495,-1.21890551473417,0.106014122226873,-0.977290456907771,0.0515001603584193,0.027448707855182,0.0110223926902458,0.0496922592914495,0.0132107921566991,-0.0198716468805397,0.0142062010568727,0.0209584043655812,0.00719454704857833,missense,"L74C,K77W",-1.19896880160253,-1.13568283714746
NHERF3_PDZ1 binding DAP-1,2,MTSTFNPRECKLSKQEGQNYGFFLRIEKDTEGHLVRVVEKCSPAEKAGLQDGDRVLRINGVFVDKEEHMQVVDCVRCSGNSVTLLVLDGDSYEKAVKTRVDLKELG*,2,2,FALSE,FALSE,120,61,175,124,11,107,85,-0.661714163238818,0.122221915831652,-0.391522352598558,0.0799014240559053,-0.301633556056133,0.0784284678600609,-0.400517965635084,0.0508885885273954,0.06752744452337,0.0174535069469132,0.115696302899564,0.0115733190258726,0.103045466378439,0.0105096430513112,0.101533237451682,0.00710911076486068,missense,"L74C,K77C",-0.571395936923501,-0.495130152955371
NHERF3_PDZ1 binding DAP-1,2,MTSTFNPRECKLSKQEGQNYGFFLRIEKDTEGHLVRVVEKCSPAEKAGLQDGDRVLRINGVFVDKEEHMQVVDCVRFSGNSVTLLVLDGDSYEKAVKTRVDLKELG*,2,2,FALSE,FALSE,282,333,255,258,53,48,42,-0.696358815850832,0.0587140974911891,-0.734873935374896,0.086092770236481,-0.693829027560052,0.0687947645357654,-0.703685365475564,0.0396435335268292,0.0625801265164255,0.00838447754211047,0.0659635546730929,0.0124701043509662,0.0504901312518949,0.00921869875566038,0.0591809009430658,0.00553818211721428,missense,"L74C,K77F",-0.901265402742444,-0.831822166991708
NHERF3_PDZ1 binding DAP-1,2,MTSTFNPRECKLSKQEGQNYGFFLRIEKDTEGHLVRVVEKCSPAEKAGLQDGDRVLRINGVFVDKEEHMQVVDLKRKSGNSVTLLVLDGDSYEKAVKTRVDLKELG*,1,1,FALSE,FALSE,129.333333333333,140,111,137,2,2,1,-1.36517133593485,0.242667202008396,-1.41869463283066,0.325590869857356,-1.5407928609272,0.319563629697614,-1.42661339065408,0.166189538745271,-0.032927490804411,0.0346533080194498,-0.0330844307872528,0.0471601983731108,-0.0630054885011438,0.0428224568443162,-0.0418117882774135,0.023216596747721,missense,V75K,-1.68786673790137,-1.63469243908805
NHERF3_PDZ1 binding DAP-1,2,MTSTFNPRECKLSKQEGQNYGFFLRIEKDTEGHLVRVVEKCSPAEKAGLQDGDRVLRINGVFVDKEEHMQVVDLKRNSGNSVTLLVLDGDSYEKAVKTRVDLKELG*,2,2,FALSE,FALSE,86,41,52,165,0,1,1,,,-1.39971018322176,0.460784158852221,-1.59152423760082,0.318361215690858,-1.52954594974624,0.26192509795407,,,-0.0303346288350287,0.0667422656789428,-0.0698036406885952,0.0426613298663744,-0.0561914161089607,0.0365908072386415,missense,"V75K,K77N",-1.79986528491194,-1.74900740385302
NHERF3_PDZ1 binding DAP-1,2,MTSTFNPRECKLSKQEGQNYGFFLRIEKDTEGHLVRVVEKCSPAEKAGLQDGDRVLRINGVFVDKEEHMQVVDLKRTSGNSVTLLVLDGDSYEKAVKTRVDLKELG*,2,2,FALSE,FALSE,162.666666666667,151,130,207,1,2,6,-1.45280200589181,0.34094670633084,-1.14900980681487,0.339973357393957,-1.13390390016664,0.141797379340314,-1.17680653717938,0.122178937224261,-0.0454413063214507,0.0486877960223513,0.005978058583823,0.049243429286871,-0.00848118303157186,0.0190012616992223,-0.0069138938267366,0.0170683373816241,missense,"V75K,K77T",-1.41605765368925,-1.3572616445477
NHERF3_PDZ1 binding DAP-1,2,MTSTFNPRECKLSKQEGQNYGFFLRIEKDTEGHLVRVVEKCSPAEKAGLQDGDRVLRINGVFVDKEEHMQVVDLKRRSGNSVTLLVLDGDSYEKAVKTRVDLKELG*,2,2,FALSE,FALSE,230.333333333333,158,297,236,1,7,1,-1.29826300835402,0.343779199408813,-1.27834854240599,0.178478591019483,-1.4200389571428,0.323477658395756,-1.30916382714368,0.142262074728294,-0.0233728626324322,0.0490922810713468,-0.0127560061351192,0.0258517253924219,-0.0468241137981361,0.0433469480862395,-0.0254041420753472,0.019873941804023,missense,"V75K,K77R",-1.56007257271002,-1.50425516216839
NHERF3_PDZ1 binding DAP-1,2,MTSTFNPRECKLSKQEGQNYGFFLRIEKDTEGHLVRVVEKCSPAEKAGLQDGDRVLRINGVFVDKEEHMQVVDLKRSSGNSVTLLVLDGDSYEKAVKTRVDLKELG*,2,2,FALSE,FALSE,323.666666666667,235,400,336,6,3,4,-1.20126245159424,0.1422829349277,-1.5276778538748,0.26371661468955,-1.37568901718964,0.163347758991516,-1.31217878891689,0.0993793590923202,-0.00952101061602884,0.0203182561514445,-0.0488701017000586,0.0381980240063032,-0.040881092711884,0.0218890753201449,-0.0258253307508011,0.0138832475408083,missense,"V75K,K77S",-1.56335308318086,-1.50760352202568
NHERF3_PDZ1 binding DAP-1,2,MTSTFNPRECKLSKQEGQNYGFFLRIEKDTEGHLVRVVEKCSPAEKAGLQDGDRVLRINGVFVDKEEHMQVVDLKRMSGNSVTLLVLDGDSYEKAVKTRVDLKELG*,2,2,FALSE,FALSE,116.333333333333,84,95,170,2,1,1,-1.22344718321058,0.24510556768072,-1.57534392083545,0.454145526496313,-1.59966816575308,0.318187805223793,-1.39628734345945,0.178539877018724,-0.0126890297453851,0.0350015109739808,-0.0557742915334994,0.0657806932031301,-0.0708949507734552,0.0426380923588731,-0.0375752544138152,0.0249419329244595,missense,"V75K,K77M",-1.65486966435798,-1.60101290127134
NHERF3_PDZ1 binding DAP-1,2,MTSTFNPRECKLSKQEGQNYGFFLRIEKDTEGHLVRVVEKCSPAEKAGLQDGDRVLRINGVFVDKEEHMQVVDLKRISGNSVTLLVLDGDSYEKAVKTRVDLKELG*,2,2,FALSE,FALSE,112.666666666667,71,125,142,0,1,1,,,-1.65532685424756,0.452200531822248,-1.55057173347105,0.319314507119192,-1.58542609090771,0.260838670623243,,,-0.0673594167792742,0.0654989705163001,-0.0643158858949001,0.0427890736934441,-0.0639978443194638,0.0364390338753723,missense,"V75K,K77I",-1.86066717958967,-1.81106683795508
NHERF3_PDZ1 binding DAP-1,2,MTSTFNPRECKLSKQEGQNYGFFLRIEKDTEGHLVRVVEKCSPAEKAGLQDGDRVLRINGVFVDKEEHMQVVDLKRQSGNSVTLLVLDGDSYEKAVKTRVDLKELG*,2,2,FALSE,FALSE,52.6666666666667,57,34,67,1,3,1,-1.30817268155404,0.343547371883596,-0.955696780322018,0.295273198958585,-1.34566125718755,0.32686911957822,-1.18217719028874,0.184735981211635,-0.0247879815893003,0.049059175688451,0.0339784772733997,0.0427688363720108,-0.0368572854405821,0.0438014137595161,-0.0076641714221444,0.0258075256298714,missense,"V75K,K77Q",-1.42190133765136,-1.36322619091064
NHERF3_PDZ1 binding DAP-1,2,MTSTFNPRECKLSKQEGQNYGFFLRIEKDTEGHLVRVVEKCSPAEKAGLQDGDRVLRINGVFVDKEEHMQVVDLKRHSGNSVTLLVLDGDSYEKAVKTRVDLKELG*,2,2,FALSE,FALSE,61.6666666666667,24,57,104,0,0,3,,,,,-1.16590863697898,0.196198638970847,-1.16590863697898,0.196198638970847,,,,,-0.0127699109517578,0.0262911888884,-0.00539146253376821,0.0274088532757749,missense,"V75K,K77H",-1.40419989945991,-1.34515864149007
NHERF3_PDZ1 binding DAP-1,2,MTSTFNPRECKLSKQEGQNYGFFLRIEKDTEGHLVRVVEKCSPAEKAGLQDGDRVLRINGVFVDKEEHMQVVDLKRPSGNSVTLLVLDGDSYEKAVKTRVDLKELG*,2,2,FALSE,FALSE,85,96,77,82,3,0,1,-1.026700334535,0.205633879836283,,,-1.10764533764448,0.34600155240931,-1.04782831681904,0.176771414593814,0.0154067701508664,0.0293648837511824,,,-0.00496245919725175,0.0463652154662728,0.0111043000617156,0.0246948795943124,missense,"V75K,K77P",-1.27571942248454,-1.21402085809508
NHERF3_PDZ1 binding DAP-1,2,MTSTFNPRECKLSKQEGQNYGFFLRIEKDTEGHLVRVVEKCSPAEKAGLQDGDRVLRINGVFVDKEEHMQVVDLKRLSGNSVTLLVLDGDSYEKAVKTRVDLKELG*,2,2,FALSE,FALSE,317,358,263,330,9,1,5,-1.19735365033266,0.116977296810881,-1.65062604493175,0.452300884843082,-1.25964508443793,0.150393563870315,-1.23802891317459,0.0904690287425014,-0.00896282684424834,0.0167045660234291,-0.0666785282152156,0.0655135061461595,-0.0253308678411538,0.020153175455522,-0.0154666296135343,0.012638478777488,missense,"V75K,K77L",-1.48267231105786,-1.42525406421011
NHERF3_PDZ1 binding DAP-1,2,MTSTFNPRECKLSKQEGQNYGFFLRIEKDTEGHLVRVVEKCSPAEKAGLQDGDRVLRINGVFVDKEEHMQVVDLKRESGNSVTLLVLDGDSYEKAVKTRVDLKELG*,2,2,FALSE,FALSE,84.3333333333333,94,62,97,1,2,2,-1.44696091953729,0.341027876864666,-1.2489589485683,0.33313315142208,-1.25751128384656,0.234923226311172,-1.30094704949843,0.167297898536495,-0.0446071888019167,0.0486993873189398,-0.00849907142408796,0.0482526598875694,-0.0250449323489798,0.0314803963453442,-0.0242562622834202,0.0233714340649103,missense,"V75K,K77E",-1.55113208618668,-1.49512976340941
NHERF3_PDZ1 binding DAP-1,2,MTSTFNPRECKLSKQEGQNYGFFLRIEKDTEGHLVRVVEKCSPAEKAGLQDGDRVLRINGVFVDKEEHMQVVDLKRDSGNSVTLLVLDGDSYEKAVKTRVDLKELG*,2,2,FALSE,FALSE,122.666666666667,142,95,131,0,0,2,,,,,-1.33948435933943,0.231369802665374,-1.33948435933943,0.231369802665374,,,,,-0.0360295631438264,0.031004227230399,-0.0296399054963171,0.032322247529161,missense,"V75K,K77D",-1.59306364551014,-1.53792857513104
NHERF3_PDZ1 binding DAP-1,2,MTSTFNPRECKLSKQEGQNYGFFLRIEKDTEGHLVRVVEKCSPAEKAGLQDGDRVLRINGVFVDKEEHMQVVDLKRASGNSVTLLVLDGDSYEKAVKTRVDLKELG*,2,2,FALSE,FALSE,128.333333333333,73,119,193,2,0,3,-1.1816885700171,0.245596837167828,,,-1.14689986171985,0.197290657648802,-1.16054438663195,0.153809381946978,-0.00672582551554962,0.0350716651304405,,,-0.010222679719695,0.0264375225708474,-0.00464207940110542,0.0214870949377419,missense,"V75K,K77A",-1.39836318219604,-1.3392012059146
NHERF3_PDZ1 binding DAP-1,2,MTSTFNPRECKLSKQEGQNYGFFLRIEKDTEGHLVRVVEKCSPAEKAGLQDGDRVLRINGVFVDKEEHMQVVDLKRGSGNSVTLLVLDGDSYEKAVKTRVDLKELG*,2,2,FALSE,FALSE,375,407,343,375,9,3,8,-1.22600246750335,0.116714851286697,-1.44303069689331,0.265552662725724,-1.24253906813011,0.118054925939561,-1.25276359433782,0.0792202288558494,-0.0130539288868499,0.0166670883358282,-0.0366093871514112,0.0384639663211059,-0.0230386118487777,0.0158197038132577,-0.0175250573181645,0.011067026971099,missense,"V75K,K77G",-1.49870477829175,-1.44161812406497
NHERF3_PDZ1 binding DAP-1,2,MTSTFNPRECKLSKQEGQNYGFFLRIEKDTEGHLVRVVEKCSPAEKAGLQDGDRVLRINGVFVDKEEHMQVVDLKRVSGNSVTLLVLDGDSYEKAVKTRVDLKELG*,2,2,FALSE,FALSE,243.333333333333,203,200,327,3,5,11,-1.23844766628775,0.200336558849088,-1.31071335874512,0.209223779573572,-1.09525866079576,0.105814929509648,-1.15719431515458,0.0854134450459584,-0.0148311254064859,0.028608416893165,-0.017443886847289,0.0303050111736379,-0.00330260843356894,0.0141795086527805,-0.00417407606495512,0.0119322162239413,missense,"V75K,K77V",-1.39471804657368,-1.33548067952068
NHERF3_PDZ1 binding DAP-1,2,MTSTFNPRECKLSKQEGQNYGFFLRIEKDTEGHLVRVVEKCSPAEKAGLQDGDRVLRINGVFVDKEEHMQVVDLKR*SGNSVTLLVLDGDSYEKAVKTRVDLKELG*,2,2,FALSE,TRUE,236,235,292,181,3,19,1,-1.39637737995387,0.19829177130798,-1.04446084185895,0.115640496116889,-1.61677242585548,0.317839741079171,-1.17719443251898,0.0952984078504372,-0.0373837693888652,0.0283164175957326,0.0211214498256739,0.0167499436922992,-0.0731869714291911,0.0425914507500447,-0.00696808261471785,0.0133131406613667,stop,"V75K,K77*",-1.41647971367503,-1.35769243381855
NHERF3_PDZ1 binding DAP-1,2,MTSTFNPRECKLSKQEGQNYGFFLRIEKDTEGHLVRVVEKCSPAEKAGLQDGDRVLRINGVFVDKEEHMQVVDLKRYSGNSVTLLVLDGDSYEKAVKTRVDLKELG*,2,2,FALSE,FALSE,147.666666666667,155,167,121,2,1,6,-1.39341006445971,0.242311206266314,-1.73975233326604,0.450645519145496,-1.01811918732562,0.146260114931322,-1.16287743166111,0.120646627456631,-0.0369600314590633,0.0346024711943582,-0.0795880223909763,0.0652737347584901,0.00703430561636192,0.0195992812624447,-0.00496800464312219,0.0168542744614413,missense,"V75K,K77Y",-1.40090171476222,-1.3417922418575
NHERF3_PDZ1 binding DAP-1,2,MTSTFNPRECKLSKQEGQNYGFFLRIEKDTEGHLVRVVEKCSPAEKAGLQDGDRVLRINGVFVDKEEHMQVVDLKRWSGNSVTLLVLDGDSYEKAVKTRVDLKELG*,2,2,FALSE,FALSE,160.666666666667,180,178,124,1,2,2,-1.62720404350883,0.339161480230994,-1.5563299713673,0.32193661828393,-1.32450326744421,0.231945770439301,-1.45632869509093,0.164555623917466,-0.0703462274593029,0.0484328625603494,-0.0530202166751748,0.0466308984293394,-0.0340220532098247,0.0310814085891352,-0.0459630016784175,0.0229883396506517,missense,"V75K,K77W",-1.72019927631542,-1.6676936974813
NHERF3_PDZ1 binding DAP-1,2,MTSTFNPRECKLSKQEGQNYGFFLRIEKDTEGHLVRVVEKCSPAEKAGLQDGDRVLRINGVFVDKEEHMQVVDLKRCSGNSVTLLVLDGDSYEKAVKTRVDLKELG*,2,2,FALSE,FALSE,234.333333333333,189,227,287,0,4,3,,,-1.42518585570666,0.230666405754274,-1.44282690164421,0.186271869786023,-1.43586369550939,0.144919494019803,,,-0.0340246517420062,0.0334108676270619,-0.0498777647123711,0.0249609729141263,-0.0431040513117814,0.0202451819708012,missense,"V75K,K77C",-1.69793178157984,-1.6449656537339
NHERF3_PDZ1 binding DAP-1,2,MTSTFNPRECKLSKQEGQNYGFFLRIEKDTEGHLVRVVEKCSPAEKAGLQDGDRVLRINGVFVDKEEHMQVVDLKRFSGNSVTLLVLDGDSYEKAVKTRVDLKELG*,2,2,FALSE,FALSE,61,26,87,70,1,0,0,-1.09039377847257,0.35106886806905,,,,,-1.09039377847257,0.35106886806905,0.00631123308066986,0.0501332587203748,,,,,0.00515792602366485,0.0490441480382886,missense,"V75K,K77F",-1.32203392102685,-1.26129325948143
NHERF3_PDZ1 binding DAP-1,2,MTSTFNPRECKLSKQEGQNYGFFLRIEKDTEGHLVRVVEKCSPAEKAGLQDGDRVLRINGVFVDKEEHMQVVDLNRKSGNSVTLLVLDGDSYEKAVKTRVDLKELG*,1,1,FALSE,FALSE,56.3333333333333,93,48,28,2,0,0,-1.25168591173544,0.244517870296172,,,,,-1.25168591173544,0.244517870296172,-0.0167215704000375,0.0349175867422741,,,,,-0.0173745055891544,0.0341590261043991,missense,V75N,-1.49753217667114,-1.44042127002962
NHERF3_PDZ1 binding DAP-1,2,MTSTFNPRECKLSKQEGQNYGFFLRIEKDTEGHLVRVVEKCSPAEKAGLQDGDRVLRINGVFVDKEEHMQVVDLNRNSGNSVTLLVLDGDSYEKAVKTRVDLKELG*,2,2,FALSE,FALSE,79,26,118,93,1,2,1,-1.09039377847257,0.35106886806905,-1.4365177139203,0.325017680500399,-1.43511468957092,0.322892338592347,-1.3326670553743,0.191841728674404,0.00631123308066986,0.0501332587203748,-0.0356660143561529,0.0470771747803691,-0.0488443058391095,0.0432685135283227,-0.0286875314885421,0.0268001950522657,missense,"V75N,K77N",-1.58564589406824,-1.53035740552796
NHERF3_PDZ1 binding DAP-1,2,MTSTFNPRECKLSKQEGQNYGFFLRIEKDTEGHLVRVVEKCSPAEKAGLQDGDRVLRINGVFVDKEEHMQVVDLNRTSGNSVTLLVLDGDSYEKAVKTRVDLKELG*,2,2,FALSE,FALSE,131.666666666667,133,130,132,4,3,2,-0.968403292379623,0.180447754113014,-1.31396600799564,0.271449378361538,-1.31327529038907,0.232397659758181,-1.14476594210185,0.126190536080537,0.0237316914493085,0.0257682602055133,-0.0179150167163781,0.0393180758950527,-0.0325174715922359,0.0311419630736191,-0.00243783846796719,0.0176287557669385,missense,"V75N,K77T",-1.38119502008053,-1.32167796208958
NHERF3_PDZ1 binding DAP-1,2,MTSTFNPRECKLSKQEGQNYGFFLRIEKDTEGHLVRVVEKCSPAEKAGLQDGDRVLRINGVFVDKEEHMQVVDLNRRSGNSVTLLVLDGDSYEKAVKTRVDLKELG*,2,2,FALSE,FALSE,388,348,407,409,11,9,11,-1.11751775977611,0.106672968126998,-1.35635981328306,0.154981198908883,-1.09150188289631,0.105058044045785,-1.15198451832033,0.0674021577312234,0.00243788031174905,0.0152330895615878,-0.0240555459886573,0.0224482464383832,-0.00279918925653397,0.0140780837968198,-0.00344627001198922,0.00941604825301692,missense,"V75N,K77R",-1.38904938661999,-1.32969477711241
NHERF3_PDZ1 binding DAP-1,2,MTSTFNPRECKLSKQEGQNYGFFLRIEKDTEGHLVRVVEKCSPAEKAGLQDGDRVLRINGVFVDKEEHMQVVDLNRSSGNSVTLLVLDGDSYEKAVKTRVDLKELG*,2,2,FALSE,FALSE,261.666666666667,183,316,286,3,10,2,-0.977900989872347,0.207509048451781,-1.19834278285561,0.151287685057162,-1.4239495084868,0.229765394043422,-1.18849010801735,0.107922720359584,0.0223754033561217,0.0296326611643782,-0.00116757463812925,0.0219132595512591,-0.0473481390644797,0.0307892318035441,-0.00854608292098721,0.0150767509039543,missense,"V75N,K77S",-1.42877027804532,-1.37023719864303
NHERF3_PDZ1 binding DAP-1,2,MTSTFNPRECKLSKQEGQNYGFFLRIEKDTEGHLVRVVEKCSPAEKAGLQDGDRVLRINGVFVDKEEHMQVVDLNRMSGNSVTLLVLDGDSYEKAVKTRVDLKELG*,2,2,FALSE,FALSE,106.333333333333,112,143,64,0,1,0,,,-1.69453505686986,0.451422918321455,,,-1.69453505686986,0.451422918321455,,,-0.0730385275428249,0.0653863371154585,,,-0.0792403131501084,0.063063559454321,missense,"V75N,K77M",-1.97938613267278,-1.93224120405957
NHERF3_PDZ1 binding DAP-1,2,MTSTFNPRECKLSKQEGQNYGFFLRIEKDTEGHLVRVVEKCSPAEKAGLQDGDRVLRINGVFVDKEEHMQVVDLNRISGNSVTLLVLDGDSYEKAVKTRVDLKELG*,2,2,FALSE,FALSE,49.3333333333333,57,54,37,0,1,0,,,-1.41070937005574,0.460244543175379,,,-1.41070937005574,0.460244543175379,,,-0.031927805674603,0.0666641050647455,,,-0.0395900044293629,0.0642959361035345,missense,"V75N,K77I",-1.67056193935803,-1.61702973284277
NHERF3_PDZ1 binding DAP-1,2,MTSTFNPRECKLSKQEGQNYGFFLRIEKDTEGHLVRVVEKCSPAEKAGLQDGDRVLRINGVFVDKEEHMQVVDLNRQSGNSVTLLVLDGDSYEKAVKTRVDLKELG*,2,2,FALSE,FALSE,78.6666666666667,54,89,93,1,5,0,-1.29317219847687,0.343901489819584,-1.08726917505926,0.219215341031234,,,-1.14676010161223,0.184853663442513,-0.0226458859281996,0.0491097443594928,0.0149208782720759,0.0317522385501516,,,-0.00271642156984428,0.0258239657795902,missense,"V75N,K77Q",-1.38336481911827,-1.32389263814715
NHERF3_PDZ1 binding DAP-1,2,MTSTFNPRECKLSKQEGQNYGFFLRIEKDTEGHLVRVVEKCSPAEKAGLQDGDRVLRINGVFVDKEEHMQVVDLNRHSGNSVTLLVLDGDSYEKAVKTRVDLKELG*,2,2,FALSE,FALSE,96,111,72,105,3,0,0,-1.18828101837408,0.201263367584922,,,,,-1.18828101837408,0.201263367584922,-0.00766723886529788,0.0287407668289295,,,,,-0.0085168732007567,0.0281163933697988,missense,"V75N,K77H",-1.42854277241981,-1.37000498761657
NHERF3_PDZ1 binding DAP-1,2,MTSTFNPRECKLSKQEGQNYGFFLRIEKDTEGHLVRVVEKCSPAEKAGLQDGDRVLRINGVFVDKEEHMQVVDLNRPSGNSVTLLVLDGDSYEKAVKTRVDLKELG*,2,2,FALSE,FALSE,37.3333333333333,40,51,21,0,1,2,,,-1.3940509013417,0.461069582063618,-0.840073809615095,0.279809238816241,-0.989183022868176,0.23920640713056,,,-0.0295149103452884,0.0667836077942046,0.0308929046395158,0.0374952527144203,0.0192970187556145,0.0334170173149927,missense,"V75N,K77P",-1.21190882873816,-1.1488904972962
NHERF3_PDZ1 binding DAP-1,2,MTSTFNPRECKLSKQEGQNYGFFLRIEKDTEGHLVRVVEKCSPAEKAGLQDGDRVLRINGVFVDKEEHMQVVDLNRLSGNSVTLLVLDGDSYEKAVKTRVDLKELG*,2,2,FALSE,FALSE,224,153,217,302,3,4,4,-1.22594778033295,0.200771156544086,-1.40906659768186,0.230539677967538,-1.13760297951503,0.17135025662543,-1.23156668189397,0.113458929248372,-0.0130461194616579,0.0286704782169231,-0.0316898583664743,0.0333925117451403,-0.00897687043476733,0.0229614333037467,-0.0145638590849833,0.0158501565602462,missense,"V75N,K77L",-1.47564090602665,-1.41807723165429
NHERF3_PDZ1 binding DAP-1,2,MTSTFNPRECKLSKQEGQNYGFFLRIEKDTEGHLVRVVEKCSPAEKAGLQDGDRVLRINGVFVDKEEHMQVVDLNRESGNSVTLLVLDGDSYEKAVKTRVDLKELG*,2,2,FALSE,FALSE,85,99,62,94,1,0,0,-1.46133933653767,0.340831066440555,,,,,-1.46133933653767,0.340831066440555,-0.0466604523209356,0.0486712824403582,,,,,-0.0466629858217913,0.0476139321908504,missense,"V75N,K77E",-1.72565123987851,-1.67325842166077
NHERF3_PDZ1 binding DAP-1,2,MTSTFNPRECKLSKQEGQNYGFFLRIEKDTEGHLVRVVEKCSPAEKAGLQDGDRVLRINGVFVDKEEHMQVVDLNRDSGNSVTLLVLDGDSYEKAVKTRVDLKELG*,2,2,FALSE,FALSE,73.6666666666667,96,79,46,3,0,2,-1.1480015249839,0.202134930349856,,,-1.05398250708665,0.249533411574193,-1.11075098462664,0.157067791618019,-0.0019152555739213,0.0288652275417971,,,0.00222851634611893,0.033438203710673,0.00231403434578001,0.0219422931646735,missense,"V75N,K77D",-1.34418412821648,-1.28390158987504
NHERF3_PDZ1 binding DAP-1,2,MTSTFNPRECKLSKQEGQNYGFFLRIEKDTEGHLVRVVEKCSPAEKAGLQDGDRVLRINGVFVDKEEHMQVVDLNRASGNSVTLLVLDGDSYEKAVKTRVDLKELG*,2,2,FALSE,FALSE,83.6666666666667,43,119,89,2,2,0,-1.02334234986022,0.251695960139378,-1.42869840459598,0.325229846422308,,,-1.1751803763058,0.199050071077879,0.0158862963344488,0.0359426307377923,-0.0345334267653614,0.0471079059460484,,,-0.00668671995325437,0.0278071969373692,missense,"V75N,K77A",-1.4142882654932,-1.35545566085697
NHERF3_PDZ1 binding DAP-1,2,MTSTFNPRECKLSKQEGQNYGFFLRIEKDTEGHLVRVVEKCSPAEKAGLQDGDRVLRINGVFVDKEEHMQVVDLNRGSGNSVTLLVLDGDSYEKAVKTRVDLKELG*,2,2,FALSE,FALSE,413.666666666667,306,468,467,7,7,4,-1.20267037558782,0.132185272892169,-1.3038807132798,0.17760487891725,-1.48069636274165,0.160895220080313,-1.3120164291842,0.0885397507153551,-0.00972206466624112,0.0188762920545351,-0.0164542125492995,0.025725172592952,-0.0549523827629211,0.021560427965052,-0.0258026491760748,0.0123689595868779,missense,"V75N,K77G",-1.56317642329487,-1.50742320835928
NHERF3_PDZ1 binding DAP-1,2,MTSTFNPRECKLSKQEGQNYGFFLRIEKDTEGHLVRVVEKCSPAEKAGLQDGDRVLRINGVFVDKEEHMQVVDLNRVSGNSVTLLVLDGDSYEKAVKTRVDLKELG*,2,2,FALSE,FALSE,260,335,250,195,6,5,4,-1.23029751022252,0.142719864028156,-1.14634820056131,0.215909174165906,-1.12646668497911,0.171951531012261,-1.17939524298482,0.097885541038729,-0.0136672686256869,0.0203806504040482,0.00636357885029795,0.0312733569239814,-0.00748457454170345,0.0230420058222965,-0.00727553475333817,0.0136745618941272,missense,"V75N,K77V",-1.41887436485823,-1.36013661254175
NHERF3_PDZ1 binding DAP-1,2,MTSTFNPRECKLSKQEGQNYGFFLRIEKDTEGHLVRVVEKCSPAEKAGLQDGDRVLRINGVFVDKEEHMQVVDLNR*SGNSVTLLVLDGDSYEKAVKTRVDLKELG*,2,2,FALSE,TRUE,120.666666666667,77,142,143,0,2,3,,,-1.49047633913104,0.323476478188305,-1.25278323944459,0.192015581667085,-1.31471473205844,0.165116392916559,,,-0.0434816495734237,0.0468539393843542,-0.024411360632597,0.0257306470300002,-0.0261796007592325,0.0230666788037588,stop,"V75N,K77*",-1.56611238451039,-1.51041989279727
NHERF3_PDZ1 binding DAP-1,2,MTSTFNPRECKLSKQEGQNYGFFLRIEKDTEGHLVRVVEKCSPAEKAGLQDGDRVLRINGVFVDKEEHMQVVDLNRYSGNSVTLLVLDGDSYEKAVKTRVDLKELG*,2,2,FALSE,FALSE,84,42,91,119,0,2,3,,,-1.36079327883378,0.327705722256207,-1.20266386826236,0.194276487502029,-1.24378667928485,0.167116409346239,,,-0.0246977111542338,0.0474665240962595,-0.0176952189629511,0.0260336149949016,-0.0162709867045934,0.0233460801143785,missense,"V75N,K77Y",-1.48893720376104,-1.43164853099327
NHERF3_PDZ1 binding DAP-1,2,MTSTFNPRECKLSKQEGQNYGFFLRIEKDTEGHLVRVVEKCSPAEKAGLQDGDRVLRINGVFVDKEEHMQVVDLNRWSGNSVTLLVLDGDSYEKAVKTRVDLKELG*,2,2,FALSE,FALSE,88,51,119,94,0,0,1,,,,,-1.43803237870274,0.322782628830514,-1.43803237870274,0.322782628830514,,,,,-0.0492352846781306,0.0432538121007981,-0.0434070152862507,0.0450925743419609,missense,"V75N,K77W",-1.70029147581773,-1.64737415251232
NHERF3_PDZ1 binding DAP-1,2,MTSTFNPRECKLSKQEGQNYGFFLRIEKDTEGHLVRVVEKCSPAEKAGLQDGDRVLRINGVFVDKEEHMQVVDLNRCSGNSVTLLVLDGDSYEKAVKTRVDLKELG*,2,2,FALSE,FALSE,173.333333333333,245,122,153,3,0,2,-1.40793910926878,0.198182353783176,,,-1.38183420151908,0.22989620635417,-1.39681005974882,0.150106590584546,-0.0390348048970484,0.0283007925785964,,,-0.0417045653047981,0.0308067610340669,-0.037648277622107,0.0209698168072918,missense,"V75N,K77C",-1.65543841991429,-1.60159342015408
NHERF3_PDZ1 binding DAP-1,2,MTSTFNPRECKLSKQEGQNYGFFLRIEKDTEGHLVRVVEKCSPAEKAGLQDGDRVLRINGVFVDKEEHMQVVDLNRFSGNSVTLLVLDGDSYEKAVKTRVDLKELG*,2,2,FALSE,FALSE,148,168,82,194,0,0,7,,,,,-1.10484735072317,0.130929859876888,-1.10484735072317,0.130929859876888,,,,,-0.00458752080297242,0.0175449824484587,0.00313876909573996,0.018290836968123,missense,"V75N,K77F",-1.33776052012685,-1.2773451250634
NHERF3_PDZ1 binding DAP-1,2,MTSTFNPRECKLSKQEGQNYGFFLRIEKDTEGHLVRVVEKCSPAEKAGLQDGDRVLRINGVFVDKEEHMQVVDLTRKSGNSVTLLVLDGDSYEKAVKTRVDLKELG*,1,1,FALSE,FALSE,125,92,146,137,67,99,76,-0.27433705421595,0.0685933148438693,-0.364558602869083,0.0846735181454646,-0.360396123340772,0.0763060017343181,-0.326582465976118,0.0436952093662983,0.122845584624516,0.00979524734981476,0.119601866303974,0.0122645328305391,0.0951711112649083,0.010225226410534,0.111861990355645,0.00610419923735093,missense,V75T,-0.49094842247969,-0.413018777187203
NHERF3_PDZ1 binding DAP-1,2,MTSTFNPRECKLSKQEGQNYGFFLRIEKDTEGHLVRVVEKCSPAEKAGLQDGDRVLRINGVFVDKEEHMQVVDLTRNSGNSVTLLVLDGDSYEKAVKTRVDLKELG*,2,2,FALSE,FALSE,215.333333333333,189,205,252,50,44,41,-0.555543245123627,0.0628286228993643,-0.695674270564074,0.0909174838259397,-0.690235233748335,0.0709022408242895,-0.631858078573536,0.0417673118341149,0.0826888404503985,0.00897203908789537,0.0716414287776331,0.0131689398252902,0.0509717100866178,0.0095011067146047,0.0692151375627561,0.00583487290120751,missense,"V75T,K77N",-0.823111786047301,-0.752052132672271
NHERF3_PDZ1 binding DAP-1,2,MTSTFNPRECKLSKQEGQNYGFFLRIEKDTEGHLVRVVEKCSPAEKAGLQDGDRVLRINGVFVDKEEHMQVVDLTRTSGNSVTLLVLDGDSYEKAVKTRVDLKELG*,2,2,FALSE,FALSE,375.666666666667,320,367,440,17,18,18,-0.942673469823174,0.0887548074048295,-1.07472628433245,0.116654119979395,-0.987110830203843,0.0883682743784113,-0.989538098006982,0.0551746887945822,0.0274059558696958,0.0126743443438232,0.0167376528490404,0.0168967620058853,0.0111895157568808,0.0118416060662377,0.0192474149335266,0.00770787686214252,missense,"V75T,K77T",-1.21229517781931,-1.14928483706914
NHERF3_PDZ1 binding DAP-1,2,MTSTFNPRECKLSKQEGQNYGFFLRIEKDTEGHLVRVVEKCSPAEKAGLQDGDRVLRINGVFVDKEEHMQVVDLTRRSGNSVTLLVLDGDSYEKAVKTRVDLKELG*,2,2,FALSE,FALSE,627.333333333333,570,676,636,410,474,443,-0.293998856799959,0.0305677090901555,-0.356802805818075,0.0398987270885138,-0.312006526153369,0.0351882512442833,-0.315545118561747,0.0199759827048711,0.120037844247892,0.00436512322136324,0.120725254461718,0.00577912975616693,0.101655458182711,0.00471532812341983,0.113403902355755,0.00279063494970821,missense,"V75T,K77R",-0.478938938948306,-0.400760906675668
NHERF3_PDZ1 binding DAP-1,2,MTSTFNPRECKLSKQEGQNYGFFLRIEKDTEGHLVRVVEKCSPAEKAGLQDGDRVLRINGVFVDKEEHMQVVDLTRSSGNSVTLLVLDGDSYEKAVKTRVDLKELG*,2,2,FALSE,FALSE,539,558,468,591,194,260,124,-0.478175742979239,0.0343538637669867,-0.43846073656315,0.0509977599131703,-0.631187745388053,0.0443779911359064,-0.514060045781421,0.0239759814379772,0.0937370573512228,0.0049057928427197,0.10889751428472,0.00738676878483438,0.0588842454538813,0.00594678002641609,0.0856714647519257,0.00334943280352656,missense,"V75T,K77S",-0.694938459455776,-0.621227852320344
NHERF3_PDZ1 binding DAP-1,2,MTSTFNPRECKLSKQEGQNYGFFLRIEKDTEGHLVRVVEKCSPAEKAGLQDGDRVLRINGVFVDKEEHMQVVDLTRMSGNSVTLLVLDGDSYEKAVKTRVDLKELG*,2,2,FALSE,FALSE,158,96,203,175,10,19,24,-0.813737448207203,0.119336260223029,-0.933744205387288,0.119818491385727,-0.737606254261771,0.0885649319060879,-0.808699743973692,0.0611573130964378,0.0458182490633434,0.0170414301939937,0.0371581972366038,0.0173551052736625,0.0446238554088896,0.0118679587475488,0.0445104439653822,0.00854364653186999,missense,"V75T,K77M",-1.01552912950434,-0.948449161246086
NHERF3_PDZ1 binding DAP-1,2,MTSTFNPRECKLSKQEGQNYGFFLRIEKDTEGHLVRVVEKCSPAEKAGLQDGDRVLRINGVFVDKEEHMQVVDLTRISGNSVTLLVLDGDSYEKAVKTRVDLKELG*,2,2,FALSE,FALSE,256.333333333333,257,184,328,1,36,5,-1.55945370813751,0.339726821053672,-0.690173888985878,0.104637188673756,-1.31386367575102,0.14753697651567,-0.93811855518263,0.082778100137454,-0.0606713590773686,0.0485135942352609,0.0724381313586029,0.0151561700032341,-0.0325963169439229,0.0197703844325509,0.0264306997522836,0.0115640598376017,missense,"V75T,K77I",-1.15634675746459,-1.09217925961105
NHERF3_PDZ1 binding DAP-1,2,MTSTFNPRECKLSKQEGQNYGFFLRIEKDTEGHLVRVVEKCSPAEKAGLQDGDRVLRINGVFVDKEEHMQVVDLTRQSGNSVTLLVLDGDSYEKAVKTRVDLKELG*,2,2,FALSE,FALSE,239,281,230,206,99,151,100,-0.475446320213869,0.0481709890096367,-0.370929401144465,0.0680010131064145,-0.401295828366209,0.0637269087228762,-0.429712051353157,0.0334553694455647,0.0941268237762727,0.00687890290050288,0.118679088246366,0.00984960441020969,0.0896904317049274,0.0085395913207936,0.0974548380490955,0.00467369864149046,missense,"V75T,K77Q",-0.603161349253324,-0.527552555639629
NHERF3_PDZ1 binding DAP-1,2,MTSTFNPRECKLSKQEGQNYGFFLRIEKDTEGHLVRVVEKCSPAEKAGLQDGDRVLRINGVFVDKEEHMQVVDLTRLSGNSVTLLVLDGDSYEKAVKTRVDLKELG*,2,2,FALSE,FALSE,394.333333333333,358,429,396,36,73,27,-0.80290618781681,0.0648509061045683,-0.761889903640236,0.0674416971980076,-0.859559552103544,0.0774345333036803,-0.803595774388665,0.0400189192662017,0.0473649723099986,0.00926082472613778,0.0620504276766471,0.00976859031664723,0.0282817584099508,0.0103764529267436,0.0452234660037299,0.00559062332020248,missense,"V75T,K77L",-1.00997561774333,-0.942780788591021
NHERF3_PDZ1 binding DAP-1,2,MTSTFNPRECKLSKQEGQNYGFFLRIEKDTEGHLVRVVEKCSPAEKAGLQDGDRVLRINGVFVDKEEHMQVVDLTRESGNSVTLLVLDGDSYEKAVKTRVDLKELG*,2,2,FALSE,FALSE,160.333333333333,190,152,139,16,34,15,-0.73553985856141,0.100550497525184,-0.682673139267669,0.104796936156325,-0.765761370556442,0.113893423670212,-0.726238480391936,0.061192858110649,0.0569850039356414,0.0143587898711116,0.0735245771941779,0.0151793086218657,0.0408509878469079,0.0152620503922305,0.0560302418921313,0.00854861215285651,missense,"V75T,K77E",-0.925804927684543,-0.85686923236873
NHERF3_PDZ1 binding DAP-1,2,MTSTFNPRECKLSKQEGQNYGFFLRIEKDTEGHLVRVVEKCSPAEKAGLQDGDRVLRINGVFVDKEEHMQVVDLTRDSGNSVTLLVLDGDSYEKAVKTRVDLKELG*,2,2,FALSE,FALSE,217.666666666667,300,196,157,23,22,9,-0.898228538388332,0.0782566464870715,-0.876425789761676,0.115241836439936,-0.975856363715404,0.122338418926446,-0.909836262316862,0.0572221713419849,0.033752771121893,0.0111751882942626,0.0454604811812382,0.0166921998450695,0.0126976470356593,0.0163937043456317,0.0303817221422785,0.00799390916604046,missense,"V75T,K77D",-1.12557344593877,-1.06076947692482
NHERF3_PDZ1 binding DAP-1,2,MTSTFNPRECKLSKQEGQNYGFFLRIEKDTEGHLVRVVEKCSPAEKAGLQDGDRVLRINGVFVDKEEHMQVVDLTRASGNSVTLLVLDGDSYEKAVKTRVDLKELG*,2,2,FALSE,FALSE,203.666666666667,171,256,184,119,275,112,-0.289934996827471,0.0516730613114816,-0.228667539774123,0.0603375181930006,-0.34872112157889,0.0662353354777092,-0.286025497448771,0.0337649858194735,0.120618170679354,0.00737900505348364,0.139285002675393,0.00873958575241911,0.0967355954947896,0.00887572780966001,0.117527778892749,0.0047169518965016,missense,"V75T,K77A",-0.446819319052372,-0.367976970502626
NHERF3_PDZ1 binding DAP-1,2,MTSTFNPRECKLSKQEGQNYGFFLRIEKDTEGHLVRVVEKCSPAEKAGLQDGDRVLRINGVFVDKEEHMQVVDLTRGSGNSVTLLVLDGDSYEKAVKTRVDLKELG*,2,2,FALSE,FALSE,384.666666666667,331,337,486,7,74,56,-1.22891943964116,0.131363448145334,-0.683741090355608,0.0720614922820155,-0.78549018840608,0.0557456298044401,-0.796153058821361,0.0418005513388672,-0.0134704776958326,0.0187589340191089,0.0733698898554879,0.0104377443770801,0.0382072688111874,0.00747007670684774,0.0462632097044385,0.00583951644365762,missense,"V75T,K77G",-1.00187737034034,-0.934515048621703
NHERF3_PDZ1 binding DAP-1,2,MTSTFNPRECKLSKQEGQNYGFFLRIEKDTEGHLVRVVEKCSPAEKAGLQDGDRVLRINGVFVDKEEHMQVVDLTRVSGNSVTLLVLDGDSYEKAVKTRVDLKELG*,2,2,FALSE,FALSE,454.666666666667,415,404,545,16,17,16,-1.05975621103405,0.0894704878503973,-1.15153429753421,0.117899484834988,-1.10887199849104,0.087208743038125,-1.09953287490577,0.0551863686628981,0.0106863321984198,0.0127765447842556,0.00561239881219847,0.0170771468356639,-0.00512683532232644,0.0116862254904631,0.00388119875111695,0.00770950853399626,missense,"V75T,K77V",-1.33197796138235,-1.27144296814464
NHERF3_PDZ1 binding DAP-1,2,MTSTFNPRECKLSKQEGQNYGFFLRIEKDTEGHLVRVVEKCSPAEKAGLQDGDRVLRINGVFVDKEEHMQVVDLTR*SGNSVTLLVLDGDSYEKAVKTRVDLKELG*,2,2,FALSE,TRUE,72.6666666666667,59,102,57,1,3,1,-1.26049431358412,0.344741062079408,-1.18106770689562,0.281994576612205,-1.04185600698671,0.354610752494948,-1.165908058032,0.185881668974891,-0.0179794258493732,0.0492296367713371,0.00133463314656837,0.0408454947738533,0.0038535026679164,0.0475188733449249,-0.00539138165516115,0.025967577646377,stop,"V75T,K77*",-1.40419926952104,-1.34515799852245
NHERF3_PDZ1 binding DAP-1,2,MTSTFNPRECKLSKQEGQNYGFFLRIEKDTEGHLVRVVEKCSPAEKAGLQDGDRVLRINGVFVDKEEHMQVVDLTRYSGNSVTLLVLDGDSYEKAVKTRVDLKELG*,2,2,FALSE,FALSE,96.3333333333333,136,90,63,10,1,0,-0.910604360822931,0.117081882333267,-1.55958636121338,0.454594570631669,,,-0.950975464879648,0.113381769849485,0.0319854816683914,0.0167195010220265,-0.0534918883506999,0.0658457349855085,,,0.0246345957970579,0.0158393774302073,missense,"V75T,K77Y",-1.17033606481119,-1.10645790178185
NHERF3_PDZ1 binding DAP-1,2,MTSTFNPRECKLSKQEGQNYGFFLRIEKDTEGHLVRVVEKCSPAEKAGLQDGDRVLRINGVFVDKEEHMQVVDLTRWSGNSVTLLVLDGDSYEKAVKTRVDLKELG*,2,2,FALSE,FALSE,245,171,274,290,2,3,5,-1.39440240475068,0.242069572204319,-1.53792804938774,0.263509973920912,-1.30494707791429,0.147248263527091,-1.36786736694767,0.113527887165384,-0.0371017394174461,0.0345679654205701,-0.0503547909174345,0.03816809313126,-0.0314014668715833,0.0197316960514435,-0.0336049976862534,0.0158597899473049,missense,"V75T,K77W",-1.62394654242779,-1.56945020971661
NHERF3_PDZ1 binding DAP-1,2,MTSTFNPRECKLSKQEGQNYGFFLRIEKDTEGHLVRVVEKCSPAEKAGLQDGDRVLRINGVFVDKEEHMQVVDLTRCSGNSVTLLVLDGDSYEKAVKTRVDLKELG*,2,2,FALSE,FALSE,195,199,178,208,11,17,24,-0.925760972972321,0.111465043433135,-0.931044505759105,0.126226145350439,-0.785724159526908,0.0845806858555095,-0.857771393530152,0.0594403510145114,0.0298210904981088,0.0159174064377936,0.0375492351366183,0.0182832216923277,0.0381759159997491,0.0113340581759491,0.0376551586802835,0.00830378777428411,missense,"V75T,K77C",-1.06892286126626,-1.0029472125865
NHERF3_PDZ1 binding DAP-1,2,MTSTFNPRECKLSKQEGQNYGFFLRIEKDTEGHLVRVVEKCSPAEKAGLQDGDRVLRINGVFVDKEEHMQVVDLTRFSGNSVTLLVLDGDSYEKAVKTRVDLKELG*,2,2,FALSE,FALSE,186.666666666667,244,142,174,5,5,2,-1.26335653998793,0.154743963549483,-1.21674983070411,0.21242379611836,-1.40010572641599,0.229940964207666,-1.28211073835109,0.109873074221246,-0.0183881568701772,0.0220977132000113,-0.00383374285217991,0.0307685174602718,-0.0441530028416911,0.0308127587167557,-0.0216248388892402,0.0153492143782707,missense,"V75T,K77F",-1.53063672982764,-1.47421051041403
NHERF3_PDZ1 binding DAP-1,2,MTSTFNPRECKLSKQEGQNYGFFLRIEKDTEGHLVRVVEKCSPAEKAGLQDGDRVLRINGVFVDKEEHMQVVDLTRPSGNSVTLLVLDGDSYEKAVKTRVDLKELG*,2,2,FALSE,FALSE,35.6666666666667,27,27,53,0,2,0,,,-1.00668239149352,0.354354478204191,,,-1.00668239149352,0.354354478204191,,,0.0265934681726361,0.0513264622371975,,,0.0168523655735815,0.0495031461566644,missense,"V75T,K77P",-1.23094948872881,-1.16832496706416
NHERF3_PDZ1 binding DAP-1,2,MTSTFNPRECKLSKQEGQNYGFFLRIEKDTEGHLVRVVEKCSPAEKAGLQDGDRVLRINGVFVDKEEHMQVVDLRRKSGNSVTLLVLDGDSYEKAVKTRVDLKELG*,1,1,FALSE,FALSE,274.333333333333,346,254,223,10,4,2,-1.1696746274357,0.112220824496656,-1.45793955510264,0.22995701912157,-1.48460769814296,0.227116212936008,-1.26786039967303,0.0921734117689812,-0.00501021314867156,0.0160253333177867,-0.0387688602072025,0.0333081165445877,-0.0554765130952272,0.0304342338216011,-0.0196340735913462,0.0128765802472207,missense,V75R,-1.51513126449745,-1.45838435221648
NHERF3_PDZ1 binding DAP-1,2,MTSTFNPRECKLSKQEGQNYGFFLRIEKDTEGHLVRVVEKCSPAEKAGLQDGDRVLRINGVFVDKEEHMQVVDLRRNSGNSVTLLVLDGDSYEKAVKTRVDLKELG*,2,2,FALSE,FALSE,235,192,215,298,1,8,6,-1.33150081544291,0.343032679240375,-1.20372298890089,0.16835932071569,-1.24780109499861,0.136400513465106,-1.23914946654286,0.101260068994212,-0.028119280596663,0.0489856766636414,-0.00194687039815669,0.0243860000324723,-0.0237437387704588,0.018278065958035,-0.0156231703674334,0.0141459817882305,missense,"V75R,K77N",-1.48389155937152,-1.426498529712
NHERF3_PDZ1 binding DAP-1,2,MTSTFNPRECKLSKQEGQNYGFFLRIEKDTEGHLVRVVEKCSPAEKAGLQDGDRVLRINGVFVDKEEHMQVVDLRRTSGNSVTLLVLDGDSYEKAVKTRVDLKELG*,2,2,FALSE,FALSE,508.333333333333,533,426,566,6,7,7,-1.35633665068617,0.140254093652251,-1.37025911660026,0.17541505728321,-1.31798863730078,0.125714931884093,-1.34287239489999,0.0825886398504728,-0.0316658820388103,0.0200285340091079,-0.0260687901007361,0.0254079879535046,-0.0331490738021314,0.0168461669132585,-0.0301132123961997,0.0115375923287815,missense,"V75R,K77T",-1.5967500889771,-1.54169126372194
NHERF3_PDZ1 binding DAP-1,2,MTSTFNPRECKLSKQEGQNYGFFLRIEKDTEGHLVRVVEKCSPAEKAGLQDGDRVLRINGVFVDKEEHMQVVDLRRRSGNSVTLLVLDGDSYEKAVKTRVDLKELG*,2,2,FALSE,FALSE,820.666666666667,968,779,715,21,19,18,-1.20235270713551,0.0767188304009727,-1.2619921662385,0.109139325813003,-0.950920008868918,0.0994649113181812,-1.14485568635783,0.0530794897185499,-0.00967670104629206,0.0109555854222313,-0.0103868673903441,0.0158082819026951,0.0160391911916029,0.0133285877259466,-0.0024503756963464,0.00741517858268585,missense,"V75R,K77R",-1.38129266873865,-1.32177763037288
NHERF3_PDZ1 binding DAP-1,2,MTSTFNPRECKLSKQEGQNYGFFLRIEKDTEGHLVRVVEKCSPAEKAGLQDGDRVLRINGVFVDKEEHMQVVDLRRSSGNSVTLLVLDGDSYEKAVKTRVDLKELG*,2,2,FALSE,FALSE,1092,1036,1112,1128,12,24,14,-1.3210041741566,0.0995415677230925,-1.32820306521079,0.0957045480509475,-1.31632892736042,0.0879505337681454,-1.32153913900441,0.0542822363844229,-0.026620341553176,0.0142147129010368,-0.0199771827802177,0.0138623219787121,-0.03292666783759,0.011785627608138,-0.0271329670499347,0.00758320169979696,missense,"V75R,K77S",-1.57353786454216,-1.51799895083732
NHERF3_PDZ1 binding DAP-1,2,MTSTFNPRECKLSKQEGQNYGFFLRIEKDTEGHLVRVVEKCSPAEKAGLQDGDRVLRINGVFVDKEEHMQVVDLRRMSGNSVTLLVLDGDSYEKAVKTRVDLKELG*,2,2,FALSE,FALSE,379,363,400,374,3,8,4,-1.44918399943412,0.197296379323272,-1.31420057176868,0.167420374284886,-1.32901261070865,0.16395368284492,-1.35497185377198,0.100723928190155,-0.0449246485648309,0.0281742738500566,-0.0179489920980367,0.0242499983689187,-0.0346263183369933,0.0219702708807532,-0.0318035008440626,0.0140710831818455,missense,"V75R,K77M",-1.60991523152508,-1.55512869524823
NHERF3_PDZ1 binding DAP-1,2,MTSTFNPRECKLSKQEGQNYGFFLRIEKDTEGHLVRVVEKCSPAEKAGLQDGDRVLRINGVFVDKEEHMQVVDLRRISGNSVTLLVLDGDSYEKAVKTRVDLKELG*,2,2,FALSE,FALSE,367.333333333333,347,358,397,3,3,7,-1.4421338510173,0.197715457729767,-1.56557834474318,0.263319556939531,-1.29563487166764,0.124744161515826,-1.36891657696401,0.0979328441464236,-0.0439178748325386,0.0282341189918161,-0.0543597969994815,0.0381405121901251,-0.030153604120432,0.0167160808573446,-0.0337515718090116,0.0136811701149849,missense,"V75R,K77I",-1.62508816368325,-1.57061544263325
NHERF3_PDZ1 binding DAP-1,2,MTSTFNPRECKLSKQEGQNYGFFLRIEKDTEGHLVRVVEKCSPAEKAGLQDGDRVLRINGVFVDKEEHMQVVDLRRQSGNSVTLLVLDGDSYEKAVKTRVDLKELG*,2,2,FALSE,FALSE,155.333333333333,131,170,165,5,4,1,-1.0920408097891,0.157835700428637,-1.33867193702122,0.232593201406021,-1.41376738591758,0.32373051535008,-1.20395210917125,0.121118819564653,0.00607603407949844,0.0225392187248688,-0.0214935461584007,0.0336899542771287,-0.0459837049931911,0.0433808316543556,-0.010706116870254,0.016920239466472,missense,"V75R,K77Q",-1.44559412541087,-1.38740900640428
NHERF3_PDZ1 binding DAP-1,2,MTSTFNPRECKLSKQEGQNYGFFLRIEKDTEGHLVRVVEKCSPAEKAGLQDGDRVLRINGVFVDKEEHMQVVDLRRHSGNSVTLLVLDGDSYEKAVKTRVDLKELG*,2,2,FALSE,FALSE,108,89,108,127,2,0,1,-1.23948872324667,0.244764566854869,,,-1.520116200486,0.320120021194842,-1.34302136833076,0.194440350715535,-0.0149797901916918,0.0349528154495948,,,-0.0602347557983462,0.0428970149249749,-0.0301340239111386,0.0271632212721119,missense,"V75R,K77H",-1.59691218353626,-1.54185671081312
NHERF3_PDZ1 binding DAP-1,2,MTSTFNPRECKLSKQEGQNYGFFLRIEKDTEGHLVRVVEKCSPAEKAGLQDGDRVLRINGVFVDKEEHMQVVDLRRPSGNSVTLLVLDGDSYEKAVKTRVDLKELG*,2,2,FALSE,FALSE,290,172,358,340,6,9,2,-0.972445588798131,0.147116095093777,-1.29568608355,0.156666627769414,-1.36370149421856,0.23186981503489,-1.16617029794138,0.0973370816350196,0.0231544443317039,0.0210084400187172,-0.0152672616872531,0.0226923723238579,-0.0392747297300107,0.0310712303437869,-0.00542801644140029,0.0135979423854352,missense,"V75R,K77P",-1.40448460672705,-1.34544923723511
NHERF3_PDZ1 binding DAP-1,2,MTSTFNPRECKLSKQEGQNYGFFLRIEKDTEGHLVRVVEKCSPAEKAGLQDGDRVLRINGVFVDKEEHMQVVDLRRLSGNSVTLLVLDGDSYEKAVKTRVDLKELG*,2,2,FALSE,FALSE,724,684,748,740,9,13,6,-1.31013875798674,0.115095570606065,-1.19849373193986,0.134780675407352,-1.39031637661627,0.13267379408071,-1.30164686309755,0.0730593145958365,-0.0250687408004686,0.0164358521748163,-0.00118943885305883,0.019522302304906,-0.0428412014651425,0.0177786747095373,-0.0243540258986996,0.010206350281989,missense,"V75R,K77L",-1.55189353724717,-1.49590696323453
NHERF3_PDZ1 binding DAP-1,2,MTSTFNPRECKLSKQEGQNYGFFLRIEKDTEGHLVRVVEKCSPAEKAGLQDGDRVLRINGVFVDKEEHMQVVDLRRESGNSVTLLVLDGDSYEKAVKTRVDLKELG*,2,2,FALSE,FALSE,281,235,347,261,3,8,9,-1.27994064131976,0.199147362305294,-1.28948265185506,0.166131341638268,-1.05647706576014,0.122006663431512,-1.16591758743783,0.0881730647320277,-0.0207563960344381,0.0284385975117789,-0.0143687258362459,0.0240632884794474,0.0018942382205327,0.016349248143347,-0.00539271290846333,0.0123177337355263,missense,"V75R,K77E",-1.40420963824806,-1.34516858170139
NHERF3_PDZ1 binding DAP-1,2,MTSTFNPRECKLSKQEGQNYGFFLRIEKDTEGHLVRVVEKCSPAEKAGLQDGDRVLRINGVFVDKEEHMQVVDLRRDSGNSVTLLVLDGDSYEKAVKTRVDLKELG*,2,2,FALSE,FALSE,373.666666666667,274,411,436,4,4,3,-1.27541153521774,0.17322567280739,-1.59087693209603,0.22712275125481,-1.37177261833487,0.189289637576153,-1.38462537728872,0.11137258213796,-0.0201096316282592,0.024736934150925,-0.0580241700165828,0.0328975871126736,-0.0403562838620721,0.0253653625847572,-0.0359460834809418,0.015558694896029,missense,"V75R,K77D",-1.64218054754278,-1.58806134091323
NHERF3_PDZ1 binding DAP-1,2,MTSTFNPRECKLSKQEGQNYGFFLRIEKDTEGHLVRVVEKCSPAEKAGLQDGDRVLRINGVFVDKEEHMQVVDLRRASGNSVTLLVLDGDSYEKAVKTRVDLKELG*,2,2,FALSE,FALSE,486.666666666667,535,442,483,19,6,2,-1.05616800789262,0.0818863710536269,-1.35522433814999,0.190675874546629,-1.41783223135078,0.228817186197559,-1.13348091693831,0.0714762938983728,0.0111987339884722,0.0116935194176678,-0.0238910781319669,0.0276184405064092,-0.0465284061167417,0.0306621691913271,-0.000861326008230884,0.0099852030698733,missense,"V75R,K77A",-1.3689160440943,-1.30914502532672
NHERF3_PDZ1 binding DAP-1,2,MTSTFNPRECKLSKQEGQNYGFFLRIEKDTEGHLVRVVEKCSPAEKAGLQDGDRVLRINGVFVDKEEHMQVVDLRRGSGNSVTLLVLDGDSYEKAVKTRVDLKELG*,2,2,FALSE,FALSE,784.333333333333,652,834,867,13,14,6,-1.25225499666126,0.0966409219252873,-1.26691005722763,0.12729645936204,-1.47236024746657,0.131513614214948,-1.3124059596663,0.0664306574404972,-0.0168028367395356,0.0138004955224428,-0.0110991991419263,0.0184382512886143,-0.0538353190440175,0.0176232072294606,-0.0258570663926583,0.00928033014067137,missense,"V75R,K77G",-1.56360026244155,-1.50785581358866
NHERF3_PDZ1 binding DAP-1,2,MTSTFNPRECKLSKQEGQNYGFFLRIEKDTEGHLVRVVEKCSPAEKAGLQDGDRVLRINGVFVDKEEHMQVVDLRRVSGNSVTLLVLDGDSYEKAVKTRVDLKELG*,2,2,FALSE,FALSE,743.666666666667,643,762,826,20,12,7,-1.03063194987853,0.0809600100743567,-1.40479285987712,0.134059225780774,-1.43236880370575,0.122422924094007,-1.2038541127384,0.0603097556105943,0.0148453284876095,0.0115612334223369,-0.0310708289607831,0.019417803958498,-0.0484763491380553,0.0164050282841363,-0.0106924268168289,0.00842524316834962,missense,"V75R,K77V",-1.44548749774915,-1.38730017340851
NHERF3_PDZ1 binding DAP-1,2,MTSTFNPRECKLSKQEGQNYGFFLRIEKDTEGHLVRVVEKCSPAEKAGLQDGDRVLRINGVFVDKEEHMQVVDLRR*SGNSVTLLVLDGDSYEKAVKTRVDLKELG*,2,2,FALSE,TRUE,457.333333333333,436,408,528,15,7,5,-1.10853511999353,0.0923684263354563,-1.3584972626043,0.17610680504851,-1.38713148123239,0.145310372271334,-1.21652714016445,0.0712813959630045,0.00372061724792067,0.0131903755537746,-0.0243651447622543,0.0255081841348349,-0.0424144162103275,0.0194720129806662,-0.0124628425093249,0.00995797592425046,stop,"V75R,K77*",-1.45927672703152,-1.40137459938657
NHERF3_PDZ1 binding DAP-1,2,MTSTFNPRECKLSKQEGQNYGFFLRIEKDTEGHLVRVVEKCSPAEKAGLQDGDRVLRINGVFVDKEEHMQVVDLRRYSGNSVTLLVLDGDSYEKAVKTRVDLKELG*,2,2,FALSE,FALSE,81.3333333333333,79,100,65,0,0,2,,,,,-1.13439700787815,0.244280755800543,-1.13439700787815,0.244280755800543,,,,,-0.00854726090068386,0.0327343325429871,-0.000989303461536473,0.034125901326091,missense,"V75R,K77Y",-1.36991282154835,-1.31016241869993
NHERF3_PDZ1 binding DAP-1,2,MTSTFNPRECKLSKQEGQNYGFFLRIEKDTEGHLVRVVEKCSPAEKAGLQDGDRVLRINGVFVDKEEHMQVVDLRRWSGNSVTLLVLDGDSYEKAVKTRVDLKELG*,2,2,FALSE,FALSE,541,535,474,614,11,6,10,-1.21165814853745,0.105692564974385,-1.45942913300887,0.187639066189804,-1.30706552420379,0.104342126534969,-1.28698066761389,0.0690442505047773,-0.0110055346277962,0.0150930862477919,-0.0389846180679216,0.0271785741041612,-0.0316853448426,0.0139821487658527,-0.0223051656097898,0.00964544780508128,missense,"V75R,K77W",-1.53593558770399,-1.47961896228772
NHERF3_PDZ1 binding DAP-1,2,MTSTFNPRECKLSKQEGQNYGFFLRIEKDTEGHLVRVVEKCSPAEKAGLQDGDRVLRINGVFVDKEEHMQVVDLRRCSGNSVTLLVLDGDSYEKAVKTRVDLKELG*,2,2,FALSE,FALSE,464,405,483,504,6,7,24,-1.35426345378218,0.140640871926473,-1.47259559172065,0.173833954290997,-1.01772503097256,0.0734431811685641,-1.13691403633946,0.0609661284136716,-0.0313698258338344,0.0200837666345345,-0.0408917133282737,0.025178973144847,0.00708712371532644,0.00984160011912525,-0.00134093109844974,0.00851693812580764,missense,"V75R,K77C",-1.37265154224992,-1.31295778318329
NHERF3_PDZ1 binding DAP-1,2,MTSTFNPRECKLSKQEGQNYGFFLRIEKDTEGHLVRVVEKCSPAEKAGLQDGDRVLRINGVFVDKEEHMQVVDLRRFSGNSVTLLVLDGDSYEKAVKTRVDLKELG*,2,2,FALSE,FALSE,299.666666666667,330,309,260,2,4,1,-1.4850289224754,0.241098575600185,-1.41594652853839,0.231574329312432,-1.4466027589246,0.322466863809772,-1.4485688909051,0.14830287207589,-0.0500433673237023,0.0344293053786262,-0.0326863817153303,0.0335423757836914,-0.050383740582006,0.0432114986686142,-0.0448789608538034,0.0207178382196018,missense,"V75R,K77F",-1.71175601208917,-1.65907580485423
NHERF3_PDZ1 binding DAP-1,2,MTSTFNPRECKLSKQEGQNYGFFLRIEKDTEGHLVRVVEKCSPAEKAGLQDGDRVLRINGVFVDKEEHMQVVDLSRKSGNSVTLLVLDGDSYEKAVKTRVDLKELG*,1,1,FALSE,FALSE,215.333333333333,263,129,254,9,1,5,-1.05741362697973,0.119226092865883,-1.49047633913104,0.456870911768433,-1.26345137314702,0.148645801499543,-1.15209635799085,0.0911361986700916,0.0110208573675565,0.0170256980994655,-0.0434816495734237,0.0661754515393594,-0.02584092161084,0.0199189702089258,-0.00346189395890187,0.0127316820879251,missense,V75S,-1.38917107678982,-1.32981898414766
NHERF3_PDZ1 binding DAP-1,2,MTSTFNPRECKLSKQEGQNYGFFLRIEKDTEGHLVRVVEKCSPAEKAGLQDGDRVLRINGVFVDKEEHMQVVDLSRNSGNSVTLLVLDGDSYEKAVKTRVDLKELG*,2,2,FALSE,FALSE,264.666666666667,248,261,285,5,5,6,-1.25058769532687,0.155187183707396,-1.30209544669177,0.20968210931307,-1.25168076694152,0.135815377042089,-1.26097573844548,0.091870664500234,-0.0165647431437657,0.0221610058268084,-0.0161956256716106,0.0303713979290297,-0.0242636261071455,0.0181996559736247,-0.018672289807171,0.012834286602819,missense,"V75S,K77N",-1.50764022316956,-1.45073837690423
NHERF3_PDZ1 binding DAP-1,2,MTSTFNPRECKLSKQEGQNYGFFLRIEKDTEGHLVRVVEKCSPAEKAGLQDGDRVLRINGVFVDKEEHMQVVDLSRRSGNSVTLLVLDGDSYEKAVKTRVDLKELG*,2,2,FALSE,FALSE,787.333333333333,715,849,798,17,14,17,-1.17799632193901,0.0847161740958329,-1.38262484531586,0.124138372669433,-1.16547692867233,0.0828771225616292,-1.21074461787751,0.0534661130688246,-0.00619856592350218,0.0120976203247716,-0.0278599036522654,0.0179808183299811,-0.0127120607816736,0.0111057757343497,-0.011655026992572,0.00746918967438481,missense,"V75S,K77R",-1.45298489770263,-1.39495263885907
NHERF3_PDZ1 binding DAP-1,2,MTSTFNPRECKLSKQEGQNYGFFLRIEKDTEGHLVRVVEKCSPAEKAGLQDGDRVLRINGVFVDKEEHMQVVDLSRSSGNSVTLLVLDGDSYEKAVKTRVDLKELG*,2,2,FALSE,FALSE,931.333333333333,904,959,931,15,15,10,-1.16614214093718,0.0914676711518095,-1.37696362194012,0.120058542961733,-1.30274079452028,0.104547960407403,-1.26287579517119,0.0597196002024456,-0.00450576779431611,0.0130617461115975,-0.0270399039466492,0.0173898755359527,-0.0311058184728103,0.0140097311040798,-0.0189377267963561,0.00834279874836434,missense,"V75S,K77S",-1.50970763113448,-1.45284854417847
NHERF3_PDZ1 binding DAP-1,2,MTSTFNPRECKLSKQEGQNYGFFLRIEKDTEGHLVRVVEKCSPAEKAGLQDGDRVLRINGVFVDKEEHMQVVDLSRMSGNSVTLLVLDGDSYEKAVKTRVDLKELG*,2,2,FALSE,FALSE,381.666666666667,320,383,442,19,29,5,-0.839766119656098,0.0887154511117117,-0.994306493945352,0.0946498387822241,-1.4071176083435,0.145131965201061,-0.994177341470704,0.0591148618120897,0.0421013084896254,0.0126687241951725,0.0283860546283692,0.013709552650872,-0.0450926154362868,0.0194481059137865,0.0185993149055409,0.0082583170929439,missense,"V75S,K77M",-1.21734303179038,-1.15443709363179
NHERF3_PDZ1 binding DAP-1,2,MTSTFNPRECKLSKQEGQNYGFFLRIEKDTEGHLVRVVEKCSPAEKAGLQDGDRVLRINGVFVDKEEHMQVVDLSRISGNSVTLLVLDGDSYEKAVKTRVDLKELG*,2,2,FALSE,FALSE,492.333333333333,573,336,568,5,13,7,-1.47751005464071,0.152727143501159,-1.11326197710806,0.138506557446401,-1.34131218386641,0.123705177994308,-1.3035904146738,0.0789719031831151,-0.0489696596249409,0.0218097077102874,0.0111559517511596,0.0200619775610129,-0.0362744969524697,0.0165768540402809,-0.0246255390970927,0.0110323359968686,missense,"V75S,K77I",-1.55400827095728,-1.49806543507199
NHERF3_PDZ1 binding DAP-1,2,MTSTFNPRECKLSKQEGQNYGFFLRIEKDTEGHLVRVVEKCSPAEKAGLQDGDRVLRINGVFVDKEEHMQVVDLSRQSGNSVTLLVLDGDSYEKAVKTRVDLKELG*,2,2,FALSE,FALSE,181.333333333333,192,170,182,3,1,2,-1.27912153267116,0.199696401347331,-1.42646692967781,0.459505094825672,-1.27388427692606,0.234130378489821,-1.29165516437693,0.144255453946751,-0.0206394258626693,0.028517001263423,-0.0342102088574026,0.0665569996939035,-0.0272389610944375,0.0313741524287695,-0.0229581905063355,0.0201524158995023,missense,"V75S,K77Q",-1.54102179997816,-1.48481037050174
NHERF3_PDZ1 binding DAP-1,2,MTSTFNPRECKLSKQEGQNYGFFLRIEKDTEGHLVRVVEKCSPAEKAGLQDGDRVLRINGVFVDKEEHMQVVDLSRHSGNSVTLLVLDGDSYEKAVKTRVDLKELG*,2,2,FALSE,FALSE,366,408,325,365,7,4,8,-1.13077110223467,0.133039627890418,-1.44032414710705,0.231780666540523,-1.22384051060936,0.118362826425833,-1.21545359454175,0.0826215778684126,0.000545279438196933,0.0189982954677169,-0.0362173570404845,0.0335722626924145,-0.0205329506969091,0.0158609633749237,-0.0123128687143398,0.0115421937536724,missense,"V75S,K77H",-1.45810862676322,-1.40018233980306
NHERF3_PDZ1 binding DAP-1,2,MTSTFNPRECKLSKQEGQNYGFFLRIEKDTEGHLVRVVEKCSPAEKAGLQDGDRVLRINGVFVDKEEHMQVVDLSRPSGNSVTLLVLDGDSYEKAVKTRVDLKELG*,2,2,FALSE,FALSE,189.666666666667,228,164,177,3,29,1,-1.30370403837933,0.199172938578411,-0.621080749736027,0.161880415724737,-1.41057669067503,0.323861328461753,-0.960366601265535,0.11711941391641,-0.0241498513966719,0.0284422498490662,0.0824459247425865,0.0234475632613559,-0.0455561425404291,0.0433983609922049,0.0233226586671992,0.0163615244663171,missense,"V75S,K77P",-1.18055434403473,-1.1168875212776
NHERF3_PDZ1 binding DAP-1,2,MTSTFNPRECKLSKQEGQNYGFFLRIEKDTEGHLVRVVEKCSPAEKAGLQDGDRVLRINGVFVDKEEHMQVVDLSRLSGNSVTLLVLDGDSYEKAVKTRVDLKELG*,2,2,FALSE,FALSE,849.333333333333,789,821,938,13,15,17,-1.30762336711418,0.0958990273134777,-1.32657573513895,0.121985952598693,-1.19044751477725,0.0823698085504354,-1.25814773191126,0.0556134414556013,-0.0247095385103568,0.0136945516524503,-0.0197414722117972,0.0176690511186866,-0.0160581920259179,0.0110377941797171,-0.0182772186865668,0.00776917039288926,missense,"V75S,K77L",-1.50456313438868,-1.44759764602018
NHERF3_PDZ1 binding DAP-1,2,MTSTFNPRECKLSKQEGQNYGFFLRIEKDTEGHLVRVVEKCSPAEKAGLQDGDRVLRINGVFVDKEEHMQVVDLSRESGNSVTLLVLDGDSYEKAVKTRVDLKELG*,2,2,FALSE,FALSE,335,276,304,425,1,8,2,-1.2546532272296,0.344901598090799,-1.27916088603962,0.166837735840452,-1.62629976995404,0.22469104315172,-1.38315073086727,0.124863457763508,-0.0171453083298393,0.0492525615992696,-0.0128736700208607,0.0241656061234256,-0.0744636632789108,0.0301092540092049,-0.0357400761018319,0.0174433635793694,missense,"V75S,K77E",-1.64057601873272,-1.58642362632422
NHERF3_PDZ1 binding DAP-1,2,MTSTFNPRECKLSKQEGQNYGFFLRIEKDTEGHLVRVVEKCSPAEKAGLQDGDRVLRINGVFVDKEEHMQVVDLSRDSGNSVTLLVLDGDSYEKAVKTRVDLKELG*,2,2,FALSE,FALSE,442.333333333333,407,418,502,6,13,4,-1.31482028963319,0.140899551307228,-1.25659631446214,0.131101736917675,-1.10519867251463,0.173163925346766,-1.24168324810596,0.0839472676550778,-0.0257372718454728,0.0201207065101559,-0.00960530542493551,0.0189894265855971,-0.00463459894596305,0.0232044701932162,-0.0159771384044196,0.0117273919642334,missense,"V75S,K77D",-1.48664850873732,-1.42931249987521
NHERF3_PDZ1 binding DAP-1,2,MTSTFNPRECKLSKQEGQNYGFFLRIEKDTEGHLVRVVEKCSPAEKAGLQDGDRVLRINGVFVDKEEHMQVVDLSRASGNSVTLLVLDGDSYEKAVKTRVDLKELG*,2,2,FALSE,FALSE,398.666666666667,367,395,434,15,15,8,-0.956731710222709,0.0961720717293464,-1.10126179465706,0.126667204441032,-1.1707633209809,0.121596358327971,-1.05536997374185,0.0648097010740463,0.0253984141386971,0.0137335428806335,0.0128941177665347,0.0183471068811714,-0.0134204527432693,0.0162942660647981,0.0100507343023513,0.00905388333427387,missense,"V75S,K77A",-1.28392532569783,-1.2223964804735
NHERF3_PDZ1 binding DAP-1,2,MTSTFNPRECKLSKQEGQNYGFFLRIEKDTEGHLVRVVEKCSPAEKAGLQDGDRVLRINGVFVDKEEHMQVVDLSRGSGNSVTLLVLDGDSYEKAVKTRVDLKELG*,2,2,FALSE,FALSE,997,991,954,1046,16,24,31,-1.24456577719497,0.0870620402882846,-1.29434540396168,0.0962922913860526,-1.05863378495264,0.0641699604001574,-1.1621322525397,0.0455191123959749,-0.0157048025248207,0.0124326141890707,-0.0150730709982839,0.0139474536419192,0.00160523156907641,0.00859896153557095,-0.00486390348671323,0.00635899759269057,missense,"V75S,K77G",-1.4000909025217,-1.34096465993631
NHERF3_PDZ1 binding DAP-1,2,MTSTFNPRECKLSKQEGQNYGFFLRIEKDTEGHLVRVVEKCSPAEKAGLQDGDRVLRINGVFVDKEEHMQVVDLSRVSGNSVTLLVLDGDSYEKAVKTRVDLKELG*,2,2,FALSE,FALSE,752.666666666667,843,600,815,14,15,16,-1.27039195203162,0.0930256430861638,-1.22947370911934,0.123260216370561,-1.20751262173361,0.0851269803821324,-1.23478988522327,0.0559566601113332,-0.0193928262221786,0.0132842272746059,-0.00567673258466356,0.0178536218110014,-0.0183449660460832,0.0114072632331477,-0.0150141390033059,0.0078171178701287,missense,"V75S,K77V",-1.47914799933886,-1.42165686066836
NHERF3_PDZ1 binding DAP-1,2,MTSTFNPRECKLSKQEGQNYGFFLRIEKDTEGHLVRVVEKCSPAEKAGLQDGDRVLRINGVFVDKEEHMQVVDLSR*SGNSVTLLVLDGDSYEKAVKTRVDLKELG*,2,2,FALSE,TRUE,255,305,203,257,2,4,6,-1.39341006445971,0.242311206266314,-1.31741745514353,0.233892595049294,-1.05669715674801,0.145320919547662,-1.18372501788431,0.109987304488276,-0.0369600314590633,0.0346024711943582,-0.0184149414600916,0.0338781649048049,0.00186474538732512,0.0194734263464043,-0.0078804021752516,0.0153651722903392,stop,"V75S,K77*",-1.42358549321162,-1.36494517913565
NHERF3_PDZ1 binding DAP-1,2,MTSTFNPRECKLSKQEGQNYGFFLRIEKDTEGHLVRVVEKCSPAEKAGLQDGDRVLRINGVFVDKEEHMQVVDLSRYSGNSVTLLVLDGDSYEKAVKTRVDLKELG*,2,2,FALSE,FALSE,143.333333333333,126,111,193,4,2,2,-0.990457474374863,0.181843784374564,-1.25452453266942,0.338390953172788,-1.0089485310763,0.254328909878355,-1.03807372963961,0.135538651780895,0.0205823150380223,0.0259676158096394,-0.009305218262254,0.0490142260017499,0.00826320025572502,0.0340808144463542,0.0124670110885055,0.0189346829282078,missense,"V75S,K77Y",-1.26510568082282,-1.20318759698171
NHERF3_PDZ1 binding DAP-1,2,MTSTFNPRECKLSKQEGQNYGFFLRIEKDTEGHLVRVVEKCSPAEKAGLQDGDRVLRINGVFVDKEEHMQVVDLSRWSGNSVTLLVLDGDSYEKAVKTRVDLKELG*,2,2,FALSE,FALSE,645.333333333333,576,634,726,17,7,7,-1.15041968222648,0.0856393693339967,-1.5511786937438,0.172365514425026,-1.21010124165896,0.129432859992748,-1.22465387331088,0.06598116700066,-0.00226057272874608,0.0122294542466424,-0.0522740800445444,0.024966277022844,-0.0186918486532953,0.0173443801052097,-0.0135981431290966,0.00921753654750994,missense,"V75S,K77W",-1.46811923820942,-1.4103999964182
NHERF3_PDZ1 binding DAP-1,2,MTSTFNPRECKLSKQEGQNYGFFLRIEKDTEGHLVRVVEKCSPAEKAGLQDGDRVLRINGVFVDKEEHMQVVDLSRCSGNSVTLLVLDGDSYEKAVKTRVDLKELG*,2,2,FALSE,FALSE,385,317,307,531,10,5,8,-1.05323806294513,0.113287227987225,-1.32955980456762,0.21199756389346,-1.24594831344029,0.118960076939621,-1.16894172965875,0.0765094225373134,0.0116171353377488,0.0161776176327905,-0.0201736996458067,0.0307067798682805,-0.0234954606469502,0.0159409966827696,-0.00581518408794324,0.0106883286629276,missense,"V75S,K77C",-1.40750013775263,-1.3485271371913
NHERF3_PDZ1 binding DAP-1,2,MTSTFNPRECKLSKQEGQNYGFFLRIEKDTEGHLVRVVEKCSPAEKAGLQDGDRVLRINGVFVDKEEHMQVVDLSRFSGNSVTLLVLDGDSYEKAVKTRVDLKELG*,2,2,FALSE,FALSE,338,362,293,359,4,5,2,-1.38159139920063,0.171683652168272,-1.21717610489939,0.214167216154328,-1.45446539700387,0.227948903357567,-1.35248688208599,0.115490123471882,-0.0352723050411046,0.024516730861245,-0.00389548652336855,0.0310210430755629,-0.0514373569780598,0.0305458167626123,-0.0314563515228793,0.0161339133933151,missense,"V75S,K77F",-1.60721139106247,-1.5523689324168
NHERF3_PDZ1 binding DAP-1,2,MTSTFNPRECKLSKQEGQNYGFFLRIEKDTEGHLVRVVEKCSPAEKAGLQDGDRVLRINGVFVDKEEHMQVVDLMRKSGNSVTLLVLDGDSYEKAVKTRVDLKELG*,1,1,FALSE,FALSE,114,112,124,106,149,169,165,-0.107268140675329,0.0596046134195759,-0.157908448458328,0.0856977323809374,-0.0778991737781061,0.0802644872246875,-0.111347077246536,0.0417806702061035,0.146703322602628,0.00851164480042644,0.149534100829208,0.0124128851063342,0.133026525045085,0.0107556749920594,0.141930268200937,0.00583673905919801,missense,V75M,-0.256755752875643,-0.173982401371769
NHERF3_PDZ1 binding DAP-1,2,MTSTFNPRECKLSKQEGQNYGFFLRIEKDTEGHLVRVVEKCSPAEKAGLQDGDRVLRINGVFVDKEEHMQVVDLMRNSGNSVTLLVLDGDSYEKAVKTRVDLKELG*,2,2,FALSE,FALSE,180,135,196,209,138,265,233,-0.180365205805563,0.0568618193711628,-0.160240577137374,0.0696542592163843,-0.168960853069324,0.0582295641300441,-0.171095597489687,0.035129408498176,0.136264931702204,0.0081199689323778,0.14919630373071,0.0100890687862836,0.120823994878216,0.00780293113888352,0.133583429337123,0.00490756107301201,missense,"V75M,K77N",-0.321766741743347,-0.240337984547738
NHERF3_PDZ1 binding DAP-1,2,MTSTFNPRECKLSKQEGQNYGFFLRIEKDTEGHLVRVVEKCSPAEKAGLQDGDRVLRINGVFVDKEEHMQVVDLMRTSGNSVTLLVLDGDSYEKAVKTRVDLKELG*,2,2,FALSE,FALSE,191.666666666667,156,199,220,138,217,206,-0.22100929807286,0.0521098037904492,-0.227041816231515,0.0687778338487209,-0.217070295383784,0.0574052030429218,-0.221099828864041,0.0336503578070266,0.130460883042753,0.00744137265620697,0.139520480546142,0.00996212298397549,0.114377189529108,0.00769246435293911,0.126597862831174,0.00470093841959406,missense,"V75M,K77T",-0.37617519430396,-0.295871743720489
NHERF3_PDZ1 binding DAP-1,2,MTSTFNPRECKLSKQEGQNYGFFLRIEKDTEGHLVRVVEKCSPAEKAGLQDGDRVLRINGVFVDKEEHMQVVDLMRRSGNSVTLLVLDGDSYEKAVKTRVDLKELG*,2,2,FALSE,FALSE,265.333333333333,208,279,309,410,509,377,-0.0174064591455889,0.0415212938066072,-0.074282811332557,0.055723552182809,-0.160695342899697,0.0483072435859395,-0.0773184699638218,0.0274140969256803,0.159535730540014,0.00592931459932789,0.161646853369404,0.00807127600398312,0.12193159730741,0.00647331129541933,0.146684047886073,0.00382973584457683,missense,"V75M,K77R",-0.219730008970401,-0.13619086993766
NHERF3_PDZ1 binding DAP-1,2,MTSTFNPRECKLSKQEGQNYGFFLRIEKDTEGHLVRVVEKCSPAEKAGLQDGDRVLRINGVFVDKEEHMQVVDLMRSSGNSVTLLVLDGDSYEKAVKTRVDLKELG*,2,2,FALSE,FALSE,337,302,314,395,335,366,551,-0.155806496878735,0.0380495291933102,-0.204477847441258,0.0547812325507975,-0.108166865087885,0.041823040997813,-0.148901981615453,0.0250341015696817,0.139771959013509,0.00543354043817263,0.142788757831372,0.00793478574921643,0.128970566279951,0.0056044092687319,0.136683866548852,0.00349725166501388,missense,"V75M,K77S",-0.297618379429733,-0.215690172047528
NHERF3_PDZ1 binding DAP-1,2,MTSTFNPRECKLSKQEGQNYGFFLRIEKDTEGHLVRVVEKCSPAEKAGLQDGDRVLRINGVFVDKEEHMQVVDLMRMSGNSVTLLVLDGDSYEKAVKTRVDLKELG*,2,2,FALSE,FALSE,156.666666666667,100,195,175,115,237,130,-0.147687320912811,0.0635979118478227,-0.191295256365216,0.0704159551108502,-0.27970611615707,0.0655606423692379,-0.205655863182991,0.038304033733358,0.14093139178103,0.00908189491788084,0.144698189783473,0.0101993966019829,0.105983807170451,0.00878531696863906,0.128755377233763,0.00535105465550117,missense,"V75M,K77M",-0.359370970921054,-0.278719965816279
NHERF3_PDZ1 binding DAP-1,2,MTSTFNPRECKLSKQEGQNYGFFLRIEKDTEGHLVRVVEKCSPAEKAGLQDGDRVLRINGVFVDKEEHMQVVDLMRISGNSVTLLVLDGDSYEKAVKTRVDLKELG*,2,2,FALSE,FALSE,81.3333333333333,37,75,132,31,128,168,-0.235550958684296,0.104699133062952,-0.0923554381221297,0.106754810997562,-0.132826173551139,0.0726713295612626,-0.148627307983326,0.0521056541098964,0.128384308045754,0.0149512224040656,0.159029124362159,0.0154628969360679,0.125666147146029,0.00973816975636725,0.136722238320039,0.00727913422757554,missense,"V75M,K77I",-0.297319513376351,-0.215385124676167
NHERF3_PDZ1 binding DAP-1,2,MTSTFNPRECKLSKQEGQNYGFFLRIEKDTEGHLVRVVEKCSPAEKAGLQDGDRVLRINGVFVDKEEHMQVVDLMRQSGNSVTLLVLDGDSYEKAVKTRVDLKELG*,2,2,FALSE,FALSE,74,59,124,39,34,169,62,-0.339382334236109,0.0901272827211655,-0.157908448458328,0.0856977323809374,-0.0721522429190389,0.132141218027007,-0.212971467553057,0.056206255303959,0.113557002957546,0.0128703362598812,0.149534100829208,0.0124128851063342,0.133796630513384,0.0177073079676536,0.127733390904732,0.00785198619566299,missense,"V75M,K77Q",-0.3673309115577,-0.286844538479918
NHERF3_PDZ1 binding DAP-1,2,MTSTFNPRECKLSKQEGQNYGFFLRIEKDTEGHLVRVVEKCSPAEKAGLQDGDRVLRINGVFVDKEEHMQVVDLMRHSGNSVTLLVLDGDSYEKAVKTRVDLKELG*,2,2,FALSE,FALSE,32.3333333333333,16,24,57,4,41,39,-0.57107844806082,0.210817411247755,-0.0920709638592525,0.185622388491004,-0.302140779009886,0.115651972755589,-0.301779275832975,0.0889856979163397,0.080470385842311,0.030105101255417,0.159070329027005,0.0268864684920728,0.102977497025768,0.0154977010899912,0.115326983808049,0.012431258191316,missense,"V75M,K77H",-0.46396064250259,-0.385472820569785
NHERF3_PDZ1 binding DAP-1,2,MTSTFNPRECKLSKQEGQNYGFFLRIEKDTEGHLVRVVEKCSPAEKAGLQDGDRVLRINGVFVDKEEHMQVVDLMRPSGNSVTLLVLDGDSYEKAVKTRVDLKELG*,2,2,FALSE,FALSE,116.666666666667,134,108,108,1,2,1,-1.42866145164492,0.341293390909309,-1.40711611979661,0.325707779269024,-1.11721829647869,0.344897729882429,-1.32186819040486,0.194558378786807,-0.0419939922421093,0.0487373031967195,-0.0314073414641073,0.0471771321128327,-0.00624526355436286,0.0462173000337003,-0.0271789353685855,0.0271797097355634,missense,"V75M,K77P",-1.57389589779293,-1.51836438913576
NHERF3_PDZ1 binding DAP-1,2,MTSTFNPRECKLSKQEGQNYGFFLRIEKDTEGHLVRVVEKCSPAEKAGLQDGDRVLRINGVFVDKEEHMQVVDLMRLSGNSVTLLVLDGDSYEKAVKTRVDLKELG*,2,2,FALSE,FALSE,225.666666666667,216,213,248,244,311,287,-0.160630601185772,0.0430214415706358,-0.1494795779716,0.064467599438641,-0.161720591736977,0.053377730139059,-0.158598143547822,0.0297234419844637,0.139083068339012,0.00614353836797617,0.150754980285654,0.0093378072287363,0.121794210978025,0.00715277125713682,0.135329317500314,0.00415235021239993,missense,"V75M,K77L",-0.308168549925662,-0.226458547180044
NHERF3_PDZ1 binding DAP-1,2,MTSTFNPRECKLSKQEGQNYGFFLRIEKDTEGHLVRVVEKCSPAEKAGLQDGDRVLRINGVFVDKEEHMQVVDLMRESGNSVTLLVLDGDSYEKAVKTRVDLKELG*,2,2,FALSE,FALSE,112.333333333333,108,76,153,194,111,264,-0.0239581903639628,0.0588155307036317,-0.1377464463013,0.107291704404793,-0.0497993264584952,0.0665280093981,-0.0500814548701394,0.0407607812092896,0.158600131670072,0.00839896238524166,0.152454465339862,0.0155406632432169,0.136791986403483,0.00891494696716318,0.150489045485897,0.00569426106843374,missense,"V75M,K77E",-0.190094040115627,-0.105941953091537
NHERF3_PDZ1 binding DAP-1,2,MTSTFNPRECKLSKQEGQNYGFFLRIEKDTEGHLVRVVEKCSPAEKAGLQDGDRVLRINGVFVDKEEHMQVVDLMRDSGNSVTLLVLDGDSYEKAVKTRVDLKELG*,2,2,FALSE,FALSE,76.3333333333333,74,72,83,53,38,74,-0.279065546342696,0.077926424908734,-0.434400394982477,0.124316381592044,-0.229926417627893,0.093747579066946,-0.292061716181211,0.0539819002153421,0.122170347539407,0.0111280320655919,0.109485634321658,0.0180066020262689,0.112654431715571,0.0125624485572783,0.116684522107453,0.00754124488483166,missense,"V75M,K77D",-0.453387189640977,-0.374680681532434
NHERF3_PDZ1 binding DAP-1,2,MTSTFNPRECKLSKQEGQNYGFFLRIEKDTEGHLVRVVEKCSPAEKAGLQDGDRVLRINGVFVDKEEHMQVVDLMRASGNSVTLLVLDGDSYEKAVKTRVDLKELG*,2,2,FALSE,FALSE,152.666666666667,197,111,150,394,226,349,-0.00740671409107338,0.0437717823586606,-0.0411640181890784,0.0863301578947299,0.0286960803579739,0.0664773912334955,-0.00328151147787052,0.0336643432876299,0.160963711917893,0.00625068836695329,0.166443943825929,0.0125044887581803,0.147310599469857,0.00890816398572263,0.157026974538217,0.00470289218434929,missense,"V75M,K77A",-0.139172099513545,-0.0539668159038953
NHERF3_PDZ1 binding DAP-1,2,MTSTFNPRECKLSKQEGQNYGFFLRIEKDTEGHLVRVVEKCSPAEKAGLQDGDRVLRINGVFVDKEEHMQVVDLMRGSGNSVTLLVLDGDSYEKAVKTRVDLKELG*,2,2,FALSE,FALSE,351,345,384,324,348,655,388,-0.183600727266933,0.0366566384285679,-0.0996758376014283,0.0490998825184672,-0.149486751489688,0.0465552303855432,-0.15240353252656,0.0248421824676815,0.135802893483292,0.00523463315977416,0.157968801350751,0.00711187079871686,0.123433581192106,0.00623853642527646,0.136194701610382,0.00347044066094609,missense,"V75M,K77G",-0.301428336335365,-0.219578928652399
NHERF3_PDZ1 binding DAP-1,2,MTSTFNPRECKLSKQEGQNYGFFLRIEKDTEGHLVRVVEKCSPAEKAGLQDGDRVLRINGVFVDKEEHMQVVDLMRVSGNSVTLLVLDGDSYEKAVKTRVDLKELG*,2,2,FALSE,FALSE,397.333333333333,348,404,440,316,559,510,-0.214109128007807,0.0370245921108469,-0.155804007925728,0.0485856447958793,-0.161843617583985,0.0401146962744997,-0.18188737949486,0.0237386513824698,0.131446239599683,0.0052871775999926,0.149838918445947,0.00703738605343267,0.121777725156315,0.00537548610166648,0.132075822703787,0.0033162779116096,missense,"V75M,K77V",-0.333509031208356,-0.252323134732998
NHERF3_PDZ1 binding DAP-1,2,MTSTFNPRECKLSKQEGQNYGFFLRIEKDTEGHLVRVVEKCSPAEKAGLQDGDRVLRINGVFVDKEEHMQVVDLMR*SGNSVTLLVLDGDSYEKAVKTRVDLKELG*,2,2,FALSE,TRUE,86,95,81,82,0,5,3,,,-1.05981888961698,0.220974478575312,-1.10107149344277,0.200228427112439,-1.08247214202649,0.148376572553392,,,0.0188969139251134,0.0320070407673656,-0.0040815449333374,0.0268311922327991,0.00626457473536648,0.0207281341400263,stop,"V75M,K77*",-1.31341457084521,-1.25249563898892
NHERF3_PDZ1 binding DAP-1,2,MTSTFNPRECKLSKQEGQNYGFFLRIEKDTEGHLVRVVEKCSPAEKAGLQDGDRVLRINGVFVDKEEHMQVVDLMRYSGNSVTLLVLDGDSYEKAVKTRVDLKELG*,2,2,FALSE,FALSE,179.333333333333,150,79,309,86,44,114,-0.340800358790394,0.0595290981315229,-0.41871437915324,0.117830393059894,-0.470637397384406,0.0535632330187414,-0.413180929503876,0.0377219853855178,0.113354506529302,0.00850086108299194,0.111757674746239,0.0170671392398711,0.0803984595565053,0.00717762918313803,0.0997642276331805,0.00526974278784988,missense,"V75M,K77Y",-0.585174216280981,-0.509193402535953
NHERF3_PDZ1 binding DAP-1,2,MTSTFNPRECKLSKQEGQNYGFFLRIEKDTEGHLVRVVEKCSPAEKAGLQDGDRVLRINGVFVDKEEHMQVVDLMRWSGNSVTLLVLDGDSYEKAVKTRVDLKELG*,2,2,FALSE,FALSE,230,247,223,220,86,76,59,-0.479175078230547,0.0537568756491169,-0.561865835872812,0.0792599343625859,-0.557646638990722,0.0669162583676906,-0.521296340412868,0.0370484563642505,0.0935943505000635,0.00767657744686757,0.0910229069093757,0.011480402473254,0.0687389678387876,0.00896697345954241,0.0846605579543353,0.0051756511151567,missense,"V75M,K77W",-0.702812104992334,-0.629264345079473
NHERF3_PDZ1 binding DAP-1,2,MTSTFNPRECKLSKQEGQNYGFFLRIEKDTEGHLVRVVEKCSPAEKAGLQDGDRVLRINGVFVDKEEHMQVVDLMRCSGNSVTLLVLDGDSYEKAVKTRVDLKELG*,2,2,FALSE,FALSE,155.666666666667,90,164,213,60,181,219,-0.298955852045658,0.0722742660958789,-0.219399181623298,0.0767708487782691,-0.191037202080078,0.0579811669548906,-0.229715213429112,0.0389672095419417,0.119329976511014,0.0103208937350072,0.140627477693742,0.0111198709571968,0.117865699831663,0.00776964519416157,0.125394297848782,0.00544369998947932,missense,"V75M,K77C",-0.385549395836843,-0.305439827829921
NHERF3_PDZ1 binding DAP-1,2,MTSTFNPRECKLSKQEGQNYGFFLRIEKDTEGHLVRVVEKCSPAEKAGLQDGDRVLRINGVFVDKEEHMQVVDLMRFSGNSVTLLVLDGDSYEKAVKTRVDLKELG*,2,2,FALSE,FALSE,174,200,193,129,125,122,107,-0.316861506736328,0.0521267091888616,-0.38182077078693,0.0760554284192832,-0.249624871395751,0.07563988743435,-0.316132456414161,0.0373799178988784,0.116773017176789,0.00744378677716575,0.117101528184198,0.0110162459198464,0.11001478155522,0.0101359651548312,0.113321851546918,0.00522195612836594,missense,"V75M,K77F",-0.479578007739123,-0.401413193051291
NHERF3_PDZ1 binding DAP-1,2,MTSTFNPRECKLSKQEGQNYGFFLRIEKDTEGHLVRVVEKCSPAEKAGLQDGDRVLRINGVFVDKEEHMQVVDLIRKSGNSVTLLVLDGDSYEKAVKTRVDLKELG*,1,1,FALSE,FALSE,104,162,70,80,454,200,203,0.0994404912480814,0.0485239160047074,0.0578197460914701,0.107253271781735,0.0554114625407655,0.0907211745029863,0.0852765144850443,0.0397420510186699,0.17622168286325,0.00692930150306369,0.180781243766904,0.0155350964712487,0.150890538468812,0.0121569015338069,0.169398487168182,0.00555194496232433,missense,V75I,-0.0428141509552968,0.0443840626411759
NHERF3_PDZ1 binding DAP-1,2,MTSTFNPRECKLSKQEGQNYGFFLRIEKDTEGHLVRVVEKCSPAEKAGLQDGDRVLRINGVFVDKEEHMQVVDLIRNSGNSVTLLVLDGDSYEKAVKTRVDLKELG*,2,2,FALSE,FALSE,124,179,95,98,592,131,400,0.14539031893239,0.0463689984500787,-0.154497598704839,0.0969659294641195,0.18507877144107,0.0810666539137291,0.10965930322996,0.0371744827683857,0.182783399976261,0.00662157544383923,0.150028145244722,0.0140450267262236,0.168266335410273,0.0108631676640382,0.172804750752217,0.00519325694177167,missense,"V75I,K77N",-0.016283800057761,0.0714631293702103
NHERF3_PDZ1 binding DAP-1,2,MTSTFNPRECKLSKQEGQNYGFFLRIEKDTEGHLVRVVEKCSPAEKAGLQDGDRVLRINGVFVDKEEHMQVVDLIRTSGNSVTLLVLDGDSYEKAVKTRVDLKELG*,2,2,FALSE,FALSE,134.666666666667,107,195,102,231,543,306,0.0267345255474229,0.05574237838512,0.0444227596300767,0.0651745805296718,0.0733924862496623,0.0803986336714935,0.0427219631760326,0.0374777339426346,0.165839141656922,0.00796011076869569,0.178840757722569,0.00944020988060938,0.153300048000668,0.010773651006522,0.163453637299889,0.00523562098152391,missense,"V75I,K77T",-0.0891167782029978,-0.00287622192168527
NHERF3_PDZ1 binding DAP-1,2,MTSTFNPRECKLSKQEGQNYGFFLRIEKDTEGHLVRVVEKCSPAEKAGLQDGDRVLRINGVFVDKEEHMQVVDLIRRSGNSVTLLVLDGDSYEKAVKTRVDLKELG*,2,2,FALSE,FALSE,374.333333333333,326,345,452,1372,1147,1721,0.180212400615366,0.032944471779599,0.0953800902102877,0.0490535623819139,0.152473463830541,0.0378935906791674,0.153373828887554,0.0221764303848951,0.187756055170089,0.0047045291603808,0.186221670522058,0.0071051615601271,0.163897129254464,0.00507785148475845,0.178911648465953,0.00309803640732871,missense,"V75I,K77R",0.0312809685644145,0.12001165963449
NHERF3_PDZ1 binding DAP-1,2,MTSTFNPRECKLSKQEGQNYGFFLRIEKDTEGHLVRVVEKCSPAEKAGLQDGDRVLRINGVFVDKEEHMQVVDLIRSSGNSVTLLVLDGDSYEKAVKTRVDLKELG*,2,2,FALSE,FALSE,273.666666666667,294,262,265,1028,710,1040,0.154745722314613,0.0345486888365914,0.023881846914429,0.056467026666711,0.170836077809474,0.0493628892279612,0.132695162570066,0.0253038101368547,0.184119368217405,0.00493361420914685,0.175865509925052,0.00817896454009448,0.166357772993571,0.0066147708851453,0.176022848961493,0.00353492981907061,missense,"V75I,K77S",0.00878098797419563,0.0970463216275542
NHERF3_PDZ1 binding DAP-1,2,MTSTFNPRECKLSKQEGQNYGFFLRIEKDTEGHLVRVVEKCSPAEKAGLQDGDRVLRINGVFVDKEEHMQVVDLIRMSGNSVTLLVLDGDSYEKAVKTRVDLKELG*,2,2,FALSE,FALSE,231.333333333333,187,266,241,527,687,674,0.100991684967945,0.0459777048339756,0.0283885383056889,0.0587795768251138,0.0819424378731197,0.0521843619867997,0.0761983907908599,0.029752226548709,0.176443196085175,0.0065656980195617,0.176518281484989,0.00851392578844222,0.154445766412876,0.0069928564500361,0.168130277757259,0.00415637140185438,missense,"V75I,K77M",-0.0526918482776823,0.0343020691554838
NHERF3_PDZ1 binding DAP-1,2,MTSTFNPRECKLSKQEGQNYGFFLRIEKDTEGHLVRVVEKCSPAEKAGLQDGDRVLRINGVFVDKEEHMQVVDLIRISGNSVTLLVLDGDSYEKAVKTRVDLKELG*,2,2,FALSE,FALSE,127.666666666667,90,108,185,149,151,486,-0.0465947126507268,0.0640143508435402,-0.150467461116854,0.0912014027551937,0.0648704271484141,0.0596407689347534,-0.0173899486342756,0.0393630360477808,0.155367596029491,0.00914136314708724,0.150611890385375,0.0132100640528564,0.15215806726765,0.00799203669168169,0.155056032813041,0.00549899675747993,missense,"V75I,K77I",-0.154523165066016,-0.0696353809395637
NHERF3_PDZ1 binding DAP-1,2,MTSTFNPRECKLSKQEGQNYGFFLRIEKDTEGHLVRVVEKCSPAEKAGLQDGDRVLRINGVFVDKEEHMQVVDLIRQSGNSVTLLVLDGDSYEKAVKTRVDLKELG*,2,2,FALSE,FALSE,64.6666666666667,60,55,79,150,257,195,0.0677538778790569,0.0740295487137731,0.201187035215384,0.118329861128315,0.047874605982538,0.0913675982562423,0.0868835192306794,0.0517311458619289,0.171696778120944,0.0105715512145333,0.201547273840969,0.0171394846751042,0.149880577745147,0.0122435241989178,0.16962298494002,0.00722681560970462,missense,"V75I,K77Q",-0.0410656061009025,0.0461687718963879
NHERF3_PDZ1 binding DAP-1,2,MTSTFNPRECKLSKQEGQNYGFFLRIEKDTEGHLVRVVEKCSPAEKAGLQDGDRVLRINGVFVDKEEHMQVVDLIRHSGNSVTLLVLDGDSYEKAVKTRVDLKELG*,2,2,FALSE,FALSE,60.6666666666667,51,85,46,121,177,134,0.0532365318051602,0.0799728795044254,-0.03437083875208,0.099363008395007,0.0930632458919845,0.11916067030554,0.0347386239194424,0.0552100039672294,0.169623675283147,0.0114202694213836,0.167427901668399,0.0143922315417216,0.155935987067562,0.015967876777865,0.162338368735936,0.0077128103743757,missense,"V75I,K77H",-0.0978032657917308,-0.011742368395386
NHERF3_PDZ1 binding DAP-1,2,MTSTFNPRECKLSKQEGQNYGFFLRIEKDTEGHLVRVVEKCSPAEKAGLQDGDRVLRINGVFVDKEEHMQVVDLIRPSGNSVTLLVLDGDSYEKAVKTRVDLKELG*,2,2,FALSE,FALSE,133.666666666667,161,118,122,1,7,2,-1.46688834859001,0.340757769366017,-1.05736148147736,0.187734828837198,-1.1218816806923,0.243517355242873,-1.143062815781,0.136273902935293,-0.0474528611106775,0.0486608154877587,0.0192528571227811,0.0271924448415372,-0.00687017061723749,0.0326320346454865,-0.00219991255939272,0.0190373971525135,missense,"V75I,K77P",-1.37934188755383,-1.31978650202024
NHERF3_PDZ1 binding DAP-1,2,MTSTFNPRECKLSKQEGQNYGFFLRIEKDTEGHLVRVVEKCSPAEKAGLQDGDRVLRINGVFVDKEEHMQVVDLIRLSGNSVTLLVLDGDSYEKAVKTRVDLKELG*,2,2,FALSE,FALSE,342,261,419,346,720,1026,746,0.0876325513047004,0.0362743279840688,0.0109464059667856,0.0455047532020826,0.00446006858655659,0.0439436309224853,0.042137850938476,0.0238313800443997,0.174535488039448,0.00518003854837784,0.173991876424819,0.00659113441623795,0.144062903325143,0.0058885744931027,0.163372037107861,0.00332923206003095,missense,"V75I,K77L",-0.0897523372765739,-0.00352492599009655
NHERF3_PDZ1 binding DAP-1,2,MTSTFNPRECKLSKQEGQNYGFFLRIEKDTEGHLVRVVEKCSPAEKAGLQDGDRVLRINGVFVDKEEHMQVVDLIRESGNSVTLLVLDGDSYEKAVKTRVDLKELG*,2,2,FALSE,FALSE,97.6666666666667,48,117,128,182,345,374,0.183312347992553,0.079928245179622,0.0670143212204821,0.0841546707107075,0.0938890510012964,0.0714686150883643,0.1145626284962,0.0450142763802257,0.188198733168667,0.0114138955604215,0.18211303168599,0.0121893803916539,0.156046647356684,0.00957700251508746,0.173489742878007,0.00628847224982083,missense,"V75I,K77E",-0.0109486047591828,0.0769086702173933
NHERF3_PDZ1 binding DAP-1,2,MTSTFNPRECKLSKQEGQNYGFFLRIEKDTEGHLVRVVEKCSPAEKAGLQDGDRVLRINGVFVDKEEHMQVVDLIRDSGNSVTLLVLDGDSYEKAVKTRVDLKELG*,2,2,FALSE,FALSE,219,190,237,230,528,991,761,0.0971020348290844,0.0457433457181724,0.168810972180002,0.0607244389687934,0.127806035790151,0.0531934634114131,0.124582874263162,0.0301167775807917,0.175887747127778,0.00653223112102791,0.196857764101467,0.00879562927891315,0.160591622073564,0.0071280789791078,0.174889566278692,0.00420729900156811,missense,"V75I,K77D",-4.58061064862871e-05,0.088036966763106
NHERF3_PDZ1 binding DAP-1,2,MTSTFNPRECKLSKQEGQNYGFFLRIEKDTEGHLVRVVEKCSPAEKAGLQDGDRVLRINGVFVDKEEHMQVVDLIRASGNSVTLLVLDGDSYEKAVKTRVDLKELG*,2,2,FALSE,FALSE,248.666666666667,212,221,313,1020,727,1300,0.250360819835447,0.0405704627403893,0.0989885266728809,0.0612274242389319,0.189488978668983,0.0453681633259719,0.198930128152803,0.027114868451299,0.197773374190509,0.00579353423206191,0.186744334377673,0.00886848416310839,0.168857316019895,0.00607946598294264,0.185275841045974,0.00378793377401574,missense,"V75I,K77A",0.0808497286330195,0.17060562903796
NHERF3_PDZ1 binding DAP-1,2,MTSTFNPRECKLSKQEGQNYGFFLRIEKDTEGHLVRVVEKCSPAEKAGLQDGDRVLRINGVFVDKEEHMQVVDLIRGSGNSVTLLVLDGDSYEKAVKTRVDLKELG*,2,2,FALSE,FALSE,499.666666666667,540,577,382,1684,1884,1512,0.13130661808846,0.0292450132101951,0.095483724402793,0.0398466421211429,0.174991515677543,0.041123748688001,0.132674326104659,0.0204535777699827,0.180772222448522,0.00417623989735006,0.186236681413115,0.00577158551085519,0.166914613767169,0.00551070206310646,0.176019938117533,0.00285735474518459,missense,"V75I,K77G",0.00875831629605024,0.0970231810408455
NHERF3_PDZ1 binding DAP-1,2,MTSTFNPRECKLSKQEGQNYGFFLRIEKDTEGHLVRVVEKCSPAEKAGLQDGDRVLRINGVFVDKEEHMQVVDLIRVSGNSVTLLVLDGDSYEKAVKTRVDLKELG*,2,2,FALSE,FALSE,233,211,235,253,518,684,776,0.062801646025341,0.0411529936390462,0.0615148706615019,0.0595304042734222,0.107127557119462,0.0507782793857929,0.0761520669727013,0.0281664565885741,0.170989590604913,0.00587672068039498,0.181316463958466,0.00862267936443074,0.157820645722721,0.00680443728744824,0.168123806342667,0.00393484011909697,missense,"V75I,K77V",-0.0527422521573828,0.0342506227940284
NHERF3_PDZ1 binding DAP-1,2,MTSTFNPRECKLSKQEGQNYGFFLRIEKDTEGHLVRVVEKCSPAEKAGLQDGDRVLRINGVFVDKEEHMQVVDLIR*SGNSVTLLVLDGDSYEKAVKTRVDLKELG*,2,2,FALSE,TRUE,99,93,99,105,2,2,1,-1.25168591173544,0.244517870296172,-1.38535043855344,0.326758935811613,-1.46822209318054,0.321711784358241,-1.34521703890673,0.167240753859038,-0.0167215704000375,0.0349175867422741,-0.0282546921112455,0.0473293868461776,-0.0532807943207371,0.0431103158235644,-0.0304407580096748,0.0233634509816017,stop,"V75I,K77*",-1.59930124212366,-1.54429518127126
NHERF3_PDZ1 binding DAP-1,2,MTSTFNPRECKLSKQEGQNYGFFLRIEKDTEGHLVRVVEKCSPAEKAGLQDGDRVLRINGVFVDKEEHMQVVDLIRYSGNSVTLLVLDGDSYEKAVKTRVDLKELG*,2,2,FALSE,FALSE,118.666666666667,163,76,117,320,130,204,0.000690771296157384,0.0494915250533107,-0.091697078164385,0.106067568114422,-0.0469526780195327,0.0760267212420493,-0.0238628108019279,0.0386288675817067,0.162120047232202,0.00706747779605319,0.15912448448765,0.0153633532642396,0.137173445582814,0.0101878020113965,0.154151777154806,0.0053964337842,missense,"V75I,K77Y",-0.161566137320574,-0.0768240199586439
NHERF3_PDZ1 binding DAP-1,2,MTSTFNPRECKLSKQEGQNYGFFLRIEKDTEGHLVRVVEKCSPAEKAGLQDGDRVLRINGVFVDKEEHMQVVDLIRWSGNSVTLLVLDGDSYEKAVKTRVDLKELG*,2,2,FALSE,FALSE,183.333333333333,148,192,210,226,313,358,-0.0690158332942362,0.0524565647565798,-0.105713572685465,0.0693620604841806,-0.0530963286453066,0.0568359619475874,-0.0720806511578023,0.0336940693771786,0.152165820126648,0.00749089073886912,0.157094265819665,0.0100467452709432,0.136350178510658,0.00761618438872029,0.147415768594699,0.00470704490442512,missense,"V75I,K77W",-0.214030858954578,-0.130373846854426
NHERF3_PDZ1 binding DAP-1,2,MTSTFNPRECKLSKQEGQNYGFFLRIEKDTEGHLVRVVEKCSPAEKAGLQDGDRVLRINGVFVDKEEHMQVVDLIRCSGNSVTLLVLDGDSYEKAVKTRVDLKELG*,2,2,FALSE,FALSE,113.333333333333,103,117,120,190,228,279,-0.0165870863016416,0.0598648723793528,-0.0537013720437279,0.0858897667366532,0.0315524474315595,0.0742909336277103,-0.0103914067240654,0.0409692867947972,0.159652738439347,0.00854881024274138,0.164627971237022,0.012440700315999,0.147693360974525,0.00995520141702889,0.15603372567252,0.00572338919608199,missense,"V75I,K77C",-0.146908212789989,-0.0618629318823558
NHERF3_PDZ1 binding DAP-1,2,MTSTFNPRECKLSKQEGQNYGFFLRIEKDTEGHLVRVVEKCSPAEKAGLQDGDRVLRINGVFVDKEEHMQVVDLIRFSGNSVTLLVLDGDSYEKAVKTRVDLKELG*,2,2,FALSE,FALSE,107,114,119,88,226,196,203,0.00340019583349608,0.057052744383515,-0.102716554173718,0.086132788298461,0.0294107184064614,0.0867561630456702,-0.0154698566808963,0.0417075474685993,0.162506957874723,0.0081472333636932,0.157528368863168,0.0124759007657807,0.147406363049147,0.0116255784537092,0.155324268713668,0.00582652384876695,missense,"V75I,K77F",-0.152433957231276,-0.0675029629181722
NHERF3_PDZ1 binding DAP-1,2,MTSTFNPRECKLSKQEGQNYGFFLRIEKDTEGHLVRVVEKCSPAEKAGLQDGDRVLRINGVFVDKEEHMQVVDLQRKSGNSVTLLVLDGDSYEKAVKTRVDLKELG*,1,1,FALSE,FALSE,50.6666666666667,68,31,53,1,2,0,-1.35712899445512,0.342514178733047,-1.04694545928719,0.34961747139418,,,-1.20522028082082,0.24466683266834,-0.0317790301381639,0.0489116338690652,0.0207615654995316,0.0506403306483332,,,-0.0108832798253798,0.0341798360744569,missense,V75Q,-1.44697399377677,-1.38881741399383
NHERF3_PDZ1 binding DAP-1,2,MTSTFNPRECKLSKQEGQNYGFFLRIEKDTEGHLVRVVEKCSPAEKAGLQDGDRVLRINGVFVDKEEHMQVVDLQRNSGNSVTLLVLDGDSYEKAVKTRVDLKELG*,2,2,FALSE,FALSE,172.333333333333,210,192,115,3,2,1,-1.36517133593485,0.198610561449422,-1.57839571687939,0.321492364622875,-1.49303931557406,0.320913743898015,-1.43903962747668,0.14950994421589,-0.032927490804411,0.0283619413948844,-0.0562163288267735,0.0465665505230467,-0.0566063743811078,0.0430033760782612,-0.0435477274441023,0.0208864656033191,missense,"V75Q,K77N",-1.70138744001171,-1.64849278406213
NHERF3_PDZ1 binding DAP-1,2,MTSTFNPRECKLSKQEGQNYGFFLRIEKDTEGHLVRVVEKCSPAEKAGLQDGDRVLRINGVFVDKEEHMQVVDLQRTSGNSVTLLVLDGDSYEKAVKTRVDLKELG*,2,2,FALSE,FALSE,161,87,196,200,0,0,3,,,,,-1.33982960680372,0.189051518234299,-1.33982960680372,0.189051518234299,,,,,-0.0360758273092886,0.0253334538996231,-0.0296881363971129,0.0264104040274017,missense,"V75Q,K77T",-1.59343930132498,-1.53831200047345
NHERF3_PDZ1 binding DAP-1,2,MTSTFNPRECKLSKQEGQNYGFFLRIEKDTEGHLVRVVEKCSPAEKAGLQDGDRVLRINGVFVDKEEHMQVVDLQRRSGNSVTLLVLDGDSYEKAVKTRVDLKELG*,2,2,FALSE,FALSE,357.666666666667,340,384,349,4,5,4,-1.39122867283981,0.171565829826334,-1.51038323167935,0.204266796616295,-1.07121779568983,0.175287765101344,-1.30768695566252,0.105125924870808,-0.0366485248562344,0.0244999056212745,-0.0463650627415558,0.0295870171472707,-8.10625102330154e-05,0.0234890709042569,-0.0251978238564919,0.0146860399510328,missense,"V75Q,K77R",-1.55846562286374,-1.50261497646991
NHERF3_PDZ1 binding DAP-1,2,MTSTFNPRECKLSKQEGQNYGFFLRIEKDTEGHLVRVVEKCSPAEKAGLQDGDRVLRINGVFVDKEEHMQVVDLQRSSGNSVTLLVLDGDSYEKAVKTRVDLKELG*,2,2,FALSE,FALSE,228.333333333333,188,197,300,0,5,3,,,-1.16977911901215,0.217692429852953,-1.3452383184098,0.18913091653303,-1.26976662087855,0.142773404112745,,,0.00296972827122563,0.0315316525327863,-0.0368006104129041,0.025344093502835,-0.0199003717553255,0.0199453742673038,missense,"V75Q,K77S",-1.51720537989089,-1.4605013656461
NHERF3_PDZ1 binding DAP-1,2,MTSTFNPRECKLSKQEGQNYGFFLRIEKDTEGHLVRVVEKCSPAEKAGLQDGDRVLRINGVFVDKEEHMQVVDLQRMSGNSVTLLVLDGDSYEKAVKTRVDLKELG*,2,2,FALSE,FALSE,54,86,48,28,1,0,6,-1.42228320858045,0.341390077259935,,,-0.618850965361686,0.195934889554889,-0.817925542000287,0.169935520436044,-0.0410831677890872,0.0487511101795412,,,0.0605374098980854,0.0262558456987094,0.0432216045229209,0.0237399085457778,missense,"V75Q,K77M",-1.02556750786688,-0.958695159068744
NHERF3_PDZ1 binding DAP-1,2,MTSTFNPRECKLSKQEGQNYGFFLRIEKDTEGHLVRVVEKCSPAEKAGLQDGDRVLRINGVFVDKEEHMQVVDLQRISGNSVTLLVLDGDSYEKAVKTRVDLKELG*,2,2,FALSE,FALSE,137.333333333333,85,160,167,0,4,4,,,-1.32324572947481,0.233439957483485,-1.21662809025683,0.167675230067914,-1.25291403923656,0.136185198221581,,,-0.0192591376556314,0.0338126026321159,-0.0195664653694596,0.0224689690445635,-0.0175460743964541,0.0190250051476773,missense,"V75Q,K77I",-1.49886847392132,-1.44178520534081
NHERF3_PDZ1 binding DAP-1,2,MTSTFNPRECKLSKQEGQNYGFFLRIEKDTEGHLVRVVEKCSPAEKAGLQDGDRVLRINGVFVDKEEHMQVVDLQRQSGNSVTLLVLDGDSYEKAVKTRVDLKELG*,2,2,FALSE,FALSE,98,103,63,128,1,0,2,-1.47232854944221,0.340687303917052,,,-1.33316435467718,0.231609106030742,-1.37715190321559,0.191538937259437,-0.0482297314675224,0.0486507528963269,,,-0.0351826641172967,0.0310362945781316,-0.0349020428321113,0.0267578952406589,missense,"V75Q,K77Q",-1.63404883251797,-1.57976144112567
NHERF3_PDZ1 binding DAP-1,2,MTSTFNPRECKLSKQEGQNYGFFLRIEKDTEGHLVRVVEKCSPAEKAGLQDGDRVLRINGVFVDKEEHMQVVDLQRLSGNSVTLLVLDGDSYEKAVKTRVDLKELG*,2,2,FALSE,FALSE,200,152,195,253,1,5,1,-1.55348699744124,0.339783492289733,-1.31544394284735,0.208879020766602,-1.48338162267072,0.321215938324657,-1.40483485112781,0.155656111694628,-0.0598193021784155,0.0485216869885577,-0.0181290881392653,0.0302550745960714,-0.0553122154120154,0.0430438710113226,-0.0387693370271525,0.0217450821743449,missense,"V75Q,K77L",-1.66417001060276,-1.61050560257552
NHERF3_PDZ1 binding DAP-1,2,MTSTFNPRECKLSKQEGQNYGFFLRIEKDTEGHLVRVVEKCSPAEKAGLQDGDRVLRINGVFVDKEEHMQVVDLQRDSGNSVTLLVLDGDSYEKAVKTRVDLKELG*,2,2,FALSE,FALSE,16.3333333333333,11,17,21,0,1,0,,,-1.0738670961913,0.48984638290197,,,-1.0738670961913,0.48984638290197,,,0.0168621019258655,0.0709517825242723,,,0.00746669540228354,0.0684312985403744,missense,"V75Q,K77D",-1.30405161864621,-1.24293903687851
NHERF3_PDZ1 binding DAP-1,2,MTSTFNPRECKLSKQEGQNYGFFLRIEKDTEGHLVRVVEKCSPAEKAGLQDGDRVLRINGVFVDKEEHMQVVDLQRASGNSVTLLVLDGDSYEKAVKTRVDLKELG*,2,2,FALSE,FALSE,109.666666666667,109,100,120,2,1,0,-1.29572927974869,0.24371040607124,-1.59029303650174,0.453741006816171,,,-1.36168159522687,0.214700669713021,-0.0230110416814688,0.0348022794149152,-0.0579395956792625,0.0657221005639395,,,-0.0327408484221092,0.0299935778619199,missense,"V75Q,K77A",-1.61721594667675,-1.56258040794985
NHERF3_PDZ1 binding DAP-1,2,MTSTFNPRECKLSKQEGQNYGFFLRIEKDTEGHLVRVVEKCSPAEKAGLQDGDRVLRINGVFVDKEEHMQVVDLQRGSGNSVTLLVLDGDSYEKAVKTRVDLKELG*,2,2,FALSE,FALSE,129,164,108,115,6,2,0,-1.05707885835442,0.145875411989566,-1.2244534403967,0.334611639343427,,,-1.08380917652618,0.133720611827641,0.0110686629226215,0.0208312682649371,-0.00494957193378304,0.0484668114198084,,,0.00607779167398037,0.0186807036417579,missense,"V75Q,K77G",-1.31486936729241,-1.25398052436504
NHERF3_PDZ1 binding DAP-1,2,MTSTFNPRECKLSKQEGQNYGFFLRIEKDTEGHLVRVVEKCSPAEKAGLQDGDRVLRINGVFVDKEEHMQVVDLQRVSGNSVTLLVLDGDSYEKAVKTRVDLKELG*,2,2,FALSE,FALSE,295,252,304,329,5,7,3,-1.23565691367764,0.155599257772432,-1.32001180784528,0.177297444546638,-1.42323074780208,0.18793831548498,-1.31447277309237,0.099293782614508,-0.0144326009705343,0.0222198507361506,-0.0187907203881615,0.0256806422720891,-0.0472518230399307,0.0251842814899318,-0.0261457992107892,0.0138712925489872,missense,"V75Q,K77V",-1.56584911453173,-1.51015117771893
NHERF3_PDZ1 binding DAP-1,2,MTSTFNPRECKLSKQEGQNYGFFLRIEKDTEGHLVRVVEKCSPAEKAGLQDGDRVLRINGVFVDKEEHMQVVDLQR*SGNSVTLLVLDGDSYEKAVKTRVDLKELG*,2,2,FALSE,TRUE,93,61,155,63,0,1,0,,,-1.71801974487634,0.451004292359251,,,-1.71801974487634,0.451004292359251,,,-0.0764401663713386,0.0653257012523266,,,-0.0825211125031186,0.0630050776134905,stop,"V75Q,K77*",-2.00493928084009,-1.9583228569948
NHERF3_PDZ1 binding DAP-1,2,MTSTFNPRECKLSKQEGQNYGFFLRIEKDTEGHLVRVVEKCSPAEKAGLQDGDRVLRINGVFVDKEEHMQVVDLQRYSGNSVTLLVLDGDSYEKAVKTRVDLKELG*,2,2,FALSE,FALSE,115.333333333333,171,97,78,1,1,1,-1.61297316246195,0.339269127779231,-1.58141588752488,0.45397875792929,-1.38713148123238,0.324869165286604,-1.51334305069264,0.208446436144431,-0.0683140323368296,0.0484482348216839,-0.0566537853402934,0.0657565376157618,-0.0424144162103274,0.0435334140612263,-0.0539278790878483,0.0291198645113426,missense,"V75Q,K77Y",-1.7822352836046,-1.7310127688149
NHERF3_PDZ1 binding DAP-1,2,MTSTFNPRECKLSKQEGQNYGFFLRIEKDTEGHLVRVVEKCSPAEKAGLQDGDRVLRINGVFVDKEEHMQVVDLQRWSGNSVTLLVLDGDSYEKAVKTRVDLKELG*,2,2,FALSE,FALSE,153,130,147,182,2,0,0,-1.34461071979706,0.242949800871235,,,,,-1.34461071979706,0.242949800871235,-0.0299913982538079,0.0346936636396525,,,,,-0.0303560555285447,0.0339399675776948,missense,"V75Q,K77W",-1.59864152026396,-1.54362181466821
NHERF3_PDZ1 binding DAP-1,2,MTSTFNPRECKLSKQEGQNYGFFLRIEKDTEGHLVRVVEKCSPAEKAGLQDGDRVLRINGVFVDKEEHMQVVDLQRCSGNSVTLLVLDGDSYEKAVKTRVDLKELG*,2,2,FALSE,FALSE,199.666666666667,234,158,207,10,1,3,-1.06116241434852,0.113749832296098,-1.7236066992069,0.450909517693139,-1.3536854042914,0.188496943101626,-1.16529648246807,0.0951956617399742,0.0104855238642439,0.0162436783508184,-0.0772494085796545,0.0653119736190653,-0.037932544516192,0.0252591392171034,-0.00530594484995775,0.0132987870803169,missense,"V75Q,K77C",-1.40353382823452,-1.34447879420014
NHERF3_PDZ1 binding DAP-1,2,MTSTFNPRECKLSKQEGQNYGFFLRIEKDTEGHLVRVVEKCSPAEKAGLQDGDRVLRINGVFVDKEEHMQVVDLQRFSGNSVTLLVLDGDSYEKAVKTRVDLKELG*,2,2,FALSE,FALSE,115.333333333333,127,103,116,0,18,0,,,-0.756526668317804,0.135416740306961,,,-0.756526668317804,0.135416740306961,,,0.0628272653129063,0.0196144331034657,,,0.0517989969497413,0.0189176519553161,missense,"V75Q,K77F",-0.958760807429486,-0.890506724393392
NHERF3_PDZ1 binding DAP-1,2,MTSTFNPRECKLSKQEGQNYGFFLRIEKDTEGHLVRVVEKCSPAEKAGLQDGDRVLRINGVFVDKEEHMQVVDLHRNSGNSVTLLVLDGDSYEKAVKTRVDLKELG*,2,2,FALSE,FALSE,104,111,83,118,4,3,1,-1.10846611466661,0.176305636099176,-1.21580462000411,0.273989292998603,-1.50006463084839,0.320700371852452,-1.20331988418201,0.13457704518478,0.00373047133132767,0.0251767583865676,-0.00369683384076858,0.0396859697435112,-0.0575477870832899,0.042974783602886,-0.0106177953505013,0.0188003469601288,missense,"V75H,K77N",-1.44490621596023,-1.38670686921848
NHERF3_PDZ1 binding DAP-1,2,MTSTFNPRECKLSKQEGQNYGFFLRIEKDTEGHLVRVVEKCSPAEKAGLQDGDRVLRINGVFVDKEEHMQVVDLHRTSGNSVTLLVLDGDSYEKAVKTRVDLKELG*,2,2,FALSE,FALSE,88.3333333333333,87,87,91,1,20,1,-1.26621495654451,0.344587008284561,-0.67594825622052,0.136302939395195,-1.14407287959913,0.341983244947912,-0.802700105085152,0.118847427901954,-0.0187963438380225,0.0492076376154551,0.0744986426484041,0.0197427945799945,-0.0098438558842705,0.0458267505664475,0.0453485905644933,0.0166029271693975,missense,"V75H,K77T",-1.00900106060144,-0.941786075103121
NHERF3_PDZ1 binding DAP-1,2,MTSTFNPRECKLSKQEGQNYGFFLRIEKDTEGHLVRVVEKCSPAEKAGLQDGDRVLRINGVFVDKEEHMQVVDLHRRSGNSVTLLVLDGDSYEKAVKTRVDLKELG*,2,2,FALSE,FALSE,164,145,184,163,5,3,1,-1.00627737225963,0.160565577785152,-1.2249255624987,0.273151368000829,-1.07672912118372,0.349815704816722,-1.06436328746177,0.128711327763625,0.0183232054851046,0.0229290500663426,-0.00501795644344935,0.0395646005259588,-0.000819596173592979,0.0468763229944311,0.00879437280308093,0.017980909124082,missense,"V75H,K77R",-1.2937107432404,-1.2323842855964
NHERF3_PDZ1 binding DAP-1,2,MTSTFNPRECKLSKQEGQNYGFFLRIEKDTEGHLVRVVEKCSPAEKAGLQDGDRVLRINGVFVDKEEHMQVVDLHRSSGNSVTLLVLDGDSYEKAVKTRVDLKELG*,2,2,FALSE,FALSE,76,52,90,86,1,8,1,-1.16482130214742,0.347834748169715,-0.934853327491711,0.184478625119094,-1.1685191959758,0.339549435514733,-1.01963789911306,0.146927808675572,-0.0043171496660864,0.0496714206470138,0.0369975464834438,0.0267208001257123,-0.0131197334584261,0.045500613015944,0.0150424875371191,0.0205257425395202,missense,"V75H,K77S",-1.24504607820419,-1.18271311023384
NHERF3_PDZ1 binding DAP-1,2,MTSTFNPRECKLSKQEGQNYGFFLRIEKDTEGHLVRVVEKCSPAEKAGLQDGDRVLRINGVFVDKEEHMQVVDLHRQSGNSVTLLVLDGDSYEKAVKTRVDLKELG*,2,2,FALSE,FALSE,76,85,57,86,3,0,0,-1.114237762564,0.202966071703236,,,,,-1.114237762564,0.202966071703236,0.00290626974696517,0.0289839160052072,,,,,0.00182693318446828,0.0283542602968873,missense,"V75H,K77Q",-1.3479780109896,-1.28777393989303
NHERF3_PDZ1 binding DAP-1,2,MTSTFNPRECKLSKQEGQNYGFFLRIEKDTEGHLVRVVEKCSPAEKAGLQDGDRVLRINGVFVDKEEHMQVVDLHRHSGNSVTLLVLDGDSYEKAVKTRVDLKELG*,2,2,FALSE,FALSE,34.6666666666667,21,34,49,0,1,0,,,-1.27588058547242,0.468429545757711,,,-1.27588058547242,0.468429545757711,,,-0.0123985349977541,0.0678496614829471,,,-0.0207544895991887,0.0654393769348153,missense,"V75H,K77H",-1.52385784396083,-1.46729141976782
NHERF3_PDZ1 binding DAP-1,2,MTSTFNPRECKLSKQEGQNYGFFLRIEKDTEGHLVRVVEKCSPAEKAGLQDGDRVLRINGVFVDKEEHMQVVDLHRLSGNSVTLLVLDGDSYEKAVKTRVDLKELG*,2,2,FALSE,FALSE,248,176,183,385,49,5,13,-0.427935154881627,0.0707546875982195,-1.2743658221446,0.210853620761057,-1.00624482873366,0.0999155199252279,-0.666657416532212,0.0556921206461547,0.100911502682177,0.0101038952230397,-0.01217912915551,0.0305410854645175,0.00862550424193637,0.0133889705913158,0.0643536871816187,0.00778016183707585,missense,"V75H,K77L",-0.860976144251123,-0.790699623103639
NHERF3_PDZ1 binding DAP-1,2,MTSTFNPRECKLSKQEGQNYGFFLRIEKDTEGHLVRVVEKCSPAEKAGLQDGDRVLRINGVFVDKEEHMQVVDLHRESGNSVTLLVLDGDSYEKAVKTRVDLKELG*,2,2,FALSE,FALSE,68.6666666666667,54,70,82,2,1,0,-1.10086450616918,0.248452490090961,-1.48634231436795,0.457024540316304,,,-1.18879878039437,0.218282501313846,0.00481599454387788,0.0354794574465135,-0.0428828568984561,0.0661977038611047,,,-0.00858920430009691,0.0304939579732218,missense,"V75H,K77E",-1.42910613735003,-1.37058000438122
NHERF3_PDZ1 binding DAP-1,2,MTSTFNPRECKLSKQEGQNYGFFLRIEKDTEGHLVRVVEKCSPAEKAGLQDGDRVLRINGVFVDKEEHMQVVDLHRDSGNSVTLLVLDGDSYEKAVKTRVDLKELG*,2,2,FALSE,FALSE,54.6666666666667,33,58,73,0,1,1,,,-1.4315356462916,0.459275368784202,-1.36905856052184,0.325705010279532,-1.38996529693568,0.265678184329005,,,-0.0349443869414134,0.0665237250333089,-0.0399925922126763,0.0436454197239861,-0.0366920676267837,0.0371151115575781,missense,"V75H,K77D",-1.64799079113225,-1.59399175527069
NHERF3_PDZ1 binding DAP-1,2,MTSTFNPRECKLSKQEGQNYGFFLRIEKDTEGHLVRVVEKCSPAEKAGLQDGDRVLRINGVFVDKEEHMQVVDLHRASGNSVTLLVLDGDSYEKAVKTRVDLKELG*,2,2,FALSE,FALSE,208,191,179,254,6,11,3,-1.12156001085024,0.144154391117195,-1.05252915792131,0.150086396560481,-1.29996526854833,0.190216205233208,-1.13709216810088,0.0912288578748241,0.00186063966940236,0.0205855034236047,0.0199527948624547,0.0217392589601748,-0.0307338899111441,0.0254895253486647,-0.00136581601782562,0.0127446265332102,missense,"V75H,K77A",-1.37284536331715,-1.31315561296825
NHERF3_PDZ1 binding DAP-1,2,MTSTFNPRECKLSKQEGQNYGFFLRIEKDTEGHLVRVVEKCSPAEKAGLQDGDRVLRINGVFVDKEEHMQVVDLHRGSGNSVTLLVLDGDSYEKAVKTRVDLKELG*,2,2,FALSE,FALSE,196.333333333333,222,160,207,1,0,4,-1.2546532272296,0.344901598090799,,,-1.27009551887194,0.165908013835613,-1.26719376552614,0.149509771748592,-0.0171453083298393,0.0492525615992696,,,-0.02673125648356,0.0222321569238792,-0.0195409451292097,0.0208864415097225,missense,"V75H,K77G",-1.51440591523481,-1.45764400086716
NHERF3_PDZ1 binding DAP-1,2,MTSTFNPRECKLSKQEGQNYGFFLRIEKDTEGHLVRVVEKCSPAEKAGLQDGDRVLRINGVFVDKEEHMQVVDLHRVSGNSVTLLVLDGDSYEKAVKTRVDLKELG*,2,2,FALSE,FALSE,120.333333333333,160,106,95,3,4,3,-1.27314857683713,0.199498360118036,-1.17482113979105,0.240597432562272,-0.924973013634783,0.216658301859369,-1.1300509160362,0.125289772000198,-0.0197864771469389,0.0284887206236723,0.00223941694450361,0.034849326864322,0.0195161641021461,0.0290328432873128,-0.000382156570793407,0.0175029194683608,missense,"V75H,K77V",-1.36518393910566,-1.30533573081654
NHERF3_PDZ1 binding DAP-1,2,MTSTFNPRECKLSKQEGQNYGFFLRIEKDTEGHLVRVVEKCSPAEKAGLQDGDRVLRINGVFVDKEEHMQVVDLHRYSGNSVTLLVLDGDSYEKAVKTRVDLKELG*,2,2,FALSE,FALSE,105.666666666667,156,64,97,6,0,1,-1.09039377847257,0.144952847281607,,,-1.4466027589246,0.322466863809772,-1.15027098538785,0.13220973310239,0.00631123308066983,0.0206995243839009,,,-0.050383740582006,0.0432114986686142,-0.0032068903048936,0.018469634627645,missense,"V75H,K77Y",-1.38718493089884,-1.32779175965586
NHERF3_PDZ1 binding DAP-1,2,MTSTFNPRECKLSKQEGQNYGFFLRIEKDTEGHLVRVVEKCSPAEKAGLQDGDRVLRINGVFVDKEEHMQVVDLHRWSGNSVTLLVLDGDSYEKAVKTRVDLKELG*,2,2,FALSE,FALSE,197.666666666667,254,150,189,6,0,4,-1.22564040691678,0.142806131448601,,,-1.25038812894655,0.16638314214061,-1.23613805742104,0.108364682262117,-0.01300222599118,0.0203929695451105,,,-0.0240904088520801,0.022295825500167,-0.0152024779956305,0.0151384927641607,missense,"V75H,K77W",-1.48061491445884,-1.42315411536254
NHERF3_PDZ1 binding DAP-1,2,MTSTFNPRECKLSKQEGQNYGFFLRIEKDTEGHLVRVVEKCSPAEKAGLQDGDRVLRINGVFVDKEEHMQVVDLHRCSGNSVTLLVLDGDSYEKAVKTRVDLKELG*,2,2,FALSE,FALSE,107,77,91,153,0,1,1,,,-1.56280676811489,0.454500850809013,-1.57092567659713,0.318823182486624,-1.56824812604676,0.261008539746975,,,-0.0539583480778533,0.0658321601410116,-0.0670433735378243,0.0427232347621032,-0.0615980910850892,0.0364627645083312,missense,"V75H,K77C",-1.84197623163313,-1.79198931316474
NHERF3_PDZ1 binding DAP-1,2,MTSTFNPRECKLSKQEGQNYGFFLRIEKDTEGHLVRVVEKCSPAEKAGLQDGDRVLRINGVFVDKEEHMQVVDLHRFSGNSVTLLVLDGDSYEKAVKTRVDLKELG*,2,2,FALSE,FALSE,105,105,77,133,2,2,2,-1.28535643222738,0.243889432160017,-1.31210639170801,0.329826054913178,-1.343617791952,0.231216134234336,-1.31523132480293,0.149554748250398,-0.0215297806077855,0.0348278446587824,-0.0176456606590017,0.0477736436072076,-0.036583455149116,0.0309836352132078,-0.0262517685113206,0.0208927247048829,missense,"V75H,K77F",-1.56667447717854,-1.5109936109862
NHERF3_PDZ1 binding DAP-1,2,MTSTFNPRECKLSKQEGQNYGFFLRIEKDTEGHLVRVVEKCSPAEKAGLQDGDRVLRINGVFVDKEEHMQVVDLPRTSGNSVTLLVLDGDSYEKAVKTRVDLKELG*,2,2,FALSE,FALSE,205,182,198,235,0,3,3,,,-1.44407950686544,0.265675203190295,-1.29182134039607,0.19050613899911,-1.34352469843354,0.154817517376767,,,-0.0367613019958385,0.0384817156904923,-0.0296425798262842,0.025528377317488,-0.0302043388787084,0.021627930960979,missense,"V75P,K77T",-1.5974598454294,-1.54241569976153
NHERF3_PDZ1 binding DAP-1,2,MTSTFNPRECKLSKQEGQNYGFFLRIEKDTEGHLVRVVEKCSPAEKAGLQDGDRVLRINGVFVDKEEHMQVVDLPRRSGNSVTLLVLDGDSYEKAVKTRVDLKELG*,2,2,FALSE,FALSE,231.333333333333,252,218,224,3,6,3,-1.35024424033438,0.198776002324025,-1.28587836754025,0.191891551647796,-1.34017762866646,0.18889932260801,-1.32502244864784,0.111461995670848,-0.0307958750054982,0.0283855666460068,-0.013846663398335,0.0277945252144166,-0.036122463252222,0.0253130592425564,-0.0276195836922901,0.0155711859225552,missense,"V75P,K77R",-1.57732797354453,-1.52186744903329
NHERF3_PDZ1 binding DAP-1,2,MTSTFNPRECKLSKQEGQNYGFFLRIEKDTEGHLVRVVEKCSPAEKAGLQDGDRVLRINGVFVDKEEHMQVVDLPRSSGNSVTLLVLDGDSYEKAVKTRVDLKELG*,2,2,FALSE,FALSE,306.666666666667,358,279,283,3,12,3,-1.40566498707709,0.198203521555187,-1.01678965812771,0.156864164901424,-0.970869582427935,0.214619652076642,-1.11817305552093,0.106718545506262,-0.0387100562036515,0.0283038153740856,0.025129481483798,0.0227209845829661,0.0133658902480572,0.0287596582805455,0.00127717469572805,0.0149085282697596,missense,"V75P,K77S",-1.35225991262621,-1.29214440225867
NHERF3_PDZ1 binding DAP-1,2,MTSTFNPRECKLSKQEGQNYGFFLRIEKDTEGHLVRVVEKCSPAEKAGLQDGDRVLRINGVFVDKEEHMQVVDLPRMSGNSVTLLVLDGDSYEKAVKTRVDLKELG*,2,2,FALSE,FALSE,162.333333333333,193,159,135,1,2,1,-1.3359399718108,0.342939461844805,-1.51236423896274,0.322807621920303,-1.337393917437,0.327303849232126,-1.39814840430876,0.190921776288093,-0.028753200020837,0.0489723650537712,-0.0466520016735487,0.0467570589211647,-0.0357494378422169,0.0438596687989301,-0.0378352436982652,0.0266716781567899,missense,"V75P,K77M",-1.65689464180787,-1.60307976045847
NHERF3_PDZ1 binding DAP-1,2,MTSTFNPRECKLSKQEGQNYGFFLRIEKDTEGHLVRVVEKCSPAEKAGLQDGDRVLRINGVFVDKEEHMQVVDLPRISGNSVTLLVLDGDSYEKAVKTRVDLKELG*,2,2,FALSE,FALSE,218.333333333333,249,149,257,4,4,3,-1.29699903644566,0.173130041169828,-1.23940255606299,0.236533175716882,-1.29011016056231,0.195553524148462,-1.28136815563998,0.113676141798699,-0.023192365196001,0.0247232777830046,-0.00711487607954614,0.0342606397210006,-0.0294132767461649,0.0262047416238369,-0.0215211004500699,0.0158805010465933,missense,"V75P,K77I",-1.52982874268137,-1.47338581201729
NHERF3_PDZ1 binding DAP-1,2,MTSTFNPRECKLSKQEGQNYGFFLRIEKDTEGHLVRVVEKCSPAEKAGLQDGDRVLRINGVFVDKEEHMQVVDLPRHSGNSVTLLVLDGDSYEKAVKTRVDLKELG*,2,2,FALSE,FALSE,117.666666666667,122,117,114,1,1,1,-1.43796203271442,0.341156283084214,-1.45563563907959,0.458234692982863,-1.43511468957092,0.322892338592347,-1.44043996895906,0.208760462156156,-0.0433221317594969,0.0487177239554559,-0.0384351495698934,0.0663729883825706,-0.0488443058391095,0.0432685135283227,-0.0437433544598034,0.0291637337905858,missense,"V75P,K77H",-1.70291111932881,-1.6500479769829
NHERF3_PDZ1 binding DAP-1,2,MTSTFNPRECKLSKQEGQNYGFFLRIEKDTEGHLVRVVEKCSPAEKAGLQDGDRVLRINGVFVDKEEHMQVVDLPRLSGNSVTLLVLDGDSYEKAVKTRVDLKELG*,2,2,FALSE,FALSE,235.666666666667,257,213,237,2,3,3,-1.2133572947694,0.245330116393623,-1.35964919286349,0.267498103547242,-0.966117699057014,0.211954330847534,-1.14790805433203,0.137555825887255,-0.0112481757315741,0.0350335769295331,-0.0245319960611218,0.0387457536301486,0.0140026564556918,0.0284024974753008,-0.00287678999966456,0.0192164811578129,missense,"V75P,K77L",-1.38461388003532,-1.32516753285367
NHERF3_PDZ1 binding DAP-1,2,MTSTFNPRECKLSKQEGQNYGFFLRIEKDTEGHLVRVVEKCSPAEKAGLQDGDRVLRINGVFVDKEEHMQVVDLPRDSGNSVTLLVLDGDSYEKAVKTRVDLKELG*,2,2,FALSE,FALSE,171,177,197,139,5,17,2,-1.15988156298134,0.157083335759987,-0.96100350961669,0.124889173699048,-1.35465857623619,0.230849460594868,-1.08617415217878,0.0900189097733727,-0.00361174612806642,0.0224317797121391,0.0332098242507925,0.0180895680793549,-0.0380629523903516,0.0309344998778852,0.00574740573958873,0.012575597379094,missense,"V75P,K77D",-1.3174426428346,-1.25660702185797
NHERF3_PDZ1 binding DAP-1,2,MTSTFNPRECKLSKQEGQNYGFFLRIEKDTEGHLVRVVEKCSPAEKAGLQDGDRVLRINGVFVDKEEHMQVVDLPRASGNSVTLLVLDGDSYEKAVKTRVDLKELG*,2,2,FALSE,FALSE,138.666666666667,107,119,190,3,2,2,-1.01210797624109,0.206980779250394,-1.09052556490534,0.345117481996655,-1.39176910781802,0.229974408404276,-1.16684823470976,0.140516839914189,0.0174905848670858,0.0295572233829172,0.0144492065965507,0.0499885298384483,-0.0430358716760558,0.03081724033648,-0.00552272387419581,0.0196301333596705,missense,"V75P,K77A",-1.40522225411183,-1.34620214106334
NHERF3_PDZ1 binding DAP-1,2,MTSTFNPRECKLSKQEGQNYGFFLRIEKDTEGHLVRVVEKCSPAEKAGLQDGDRVLRINGVFVDKEEHMQVVDLPRGSGNSVTLLVLDGDSYEKAVKTRVDLKELG*,2,2,FALSE,FALSE,226.666666666667,285,197,198,23,2,1,-0.766684333295795,0.0841721437252043,-1.33487208210322,0.332087484982818,-1.3906067044503,0.324714457111624,-0.836000277665295,0.0791321455039927,0.0525375175545306,0.0120199318203124,-0.0209431563031811,0.0481012003680525,-0.0428801062402416,0.0435126827153193,0.0406965728486989,0.011054721770208,missense,"V75P,K77G",-1.04523421148267,-0.978768620652759
NHERF3_PDZ1 binding DAP-1,2,MTSTFNPRECKLSKQEGQNYGFFLRIEKDTEGHLVRVVEKCSPAEKAGLQDGDRVLRINGVFVDKEEHMQVVDLPRVSGNSVTLLVLDGDSYEKAVKTRVDLKELG*,2,2,FALSE,FALSE,214.333333333333,211,186,246,7,2,4,-0.98889922308483,0.136181080227947,-1.46827448272887,0.324463135624838,-1.06841980876851,0.175473485925995,-1.06331261623352,0.102116363015456,0.0208048360935185,0.0194469004484469,-0.0402658224446212,0.0469968517468956,0.000293875884046335,0.0235139580355185,0.0089411510564231,0.0142656056414452,missense,"V75P,K77V",-1.2925675320739,-1.23121742988527
NHERF3_PDZ1 binding DAP-1,2,MTSTFNPRECKLSKQEGQNYGFFLRIEKDTEGHLVRVVEKCSPAEKAGLQDGDRVLRINGVFVDKEEHMQVVDLPR*SGNSVTLLVLDGDSYEKAVKTRVDLKELG*,2,2,FALSE,TRUE,61,28,95,60,0,2,0,,,-1.37333043155434,0.327212738520306,,,-1.37333043155434,0.327212738520307,,,-0.0265136546098799,0.0473951178839479,,,-0.0343681851223426,0.045711458484685,stop,"V75P,K77*",-1.62989077721188,-1.57551738655091
NHERF3_PDZ1 binding DAP-1,2,MTSTFNPRECKLSKQEGQNYGFFLRIEKDTEGHLVRVVEKCSPAEKAGLQDGDRVLRINGVFVDKEEHMQVVDLPRWSGNSVTLLVLDGDSYEKAVKTRVDLKELG*,2,2,FALSE,FALSE,183,189,191,169,1,1,2,-1.44989683427831,0.340986866799439,-1.62070812211177,0.452978363193126,-1.22148521559699,0.236833705536505,-1.34639827441491,0.178735389408865,-0.0450264426483262,0.0486935310086908,-0.0623450677108724,0.0656116354745267,-0.0202173343074028,0.0317364061242298,-0.0306057760286457,0.0249692459091115,missense,"V75P,K77W",-1.60058651727625,-1.54560703921677
NHERF3_PDZ1 binding DAP-1,2,MTSTFNPRECKLSKQEGQNYGFFLRIEKDTEGHLVRVVEKCSPAEKAGLQDGDRVLRINGVFVDKEEHMQVVDLPRCSGNSVTLLVLDGDSYEKAVKTRVDLKELG*,2,2,FALSE,FALSE,127,143,110,128,2,1,0,-1.3534375130968,0.242515893942833,-1.5359884251545,0.455313199889278,,,-1.39378163481214,0.214046617965063,-0.0312518800350638,0.0346317009585928,-0.0500738461119224,0.06594982481567,,,-0.0372252081493439,0.0299022071547193,missense,"V75P,K77C",-1.65214326048533,-1.59823010836057
NHERF3_PDZ1 binding DAP-1,2,MTSTFNPRECKLSKQEGQNYGFFLRIEKDTEGHLVRVVEKCSPAEKAGLQDGDRVLRINGVFVDKEEHMQVVDLPRFSGNSVTLLVLDGDSYEKAVKTRVDLKELG*,2,2,FALSE,FALSE,16.6666666666667,13,14,23,0,1,0,,,-1.01728151805991,0.4987435743095,,,-1.01728151805991,0.4987435743095,,,0.0250582380487946,0.0722404959084235,,,0.0153716728101992,0.0696742317999252,missense,"V75P,K77F",-1.24248215424773,-1.18009615774146
NHERF3_PDZ1 binding DAP-1,2,MTSTFNPRECKLSKQEGQNYGFFLRIEKDTEGHLVRVVEKCSPAEKAGLQDGDRVLRINGVFVDKEEHMQVVDLPRKSGNSVTLLVLDGDSYEKAVKTRVDLKELG*,1,1,FALSE,FALSE,16.6666666666667,14,26,10,0,1,0,,,-1.19769669394064,0.475122176143031,,,-1.19769669394064,0.475122176143031,,,-0.00107399191140911,0.0688190553014772,,,-0.00983223844207506,0.0663743341048671,missense,V75P,-1.43878775216071,-1.38046185986499
NHERF3_PDZ1 binding DAP-1,2,MTSTFNPRECKLSKQEGQNYGFFLRIEKDTEGHLVRVVEKCSPAEKAGLQDGDRVLRINGVFVDKEEHMQVVDLPRNSGNSVTLLVLDGDSYEKAVKTRVDLKELG*,2,2,FALSE,FALSE,24,26,36,10,6,1,0,-0.593285605256962,0.170342866050799,-1.29253905418645,0.467210936693873,,,-0.675330879134057,0.160037764536753,0.0772991643002767,0.0243252642191423,-0.0148114303270687,0.0676731520949072,,,0.0631420087260806,0.0223571969193051,missense,"V75P,K77N",-0.870413539158282,-0.800332207588714
NHERF3_PDZ1 binding DAP-1,2,MTSTFNPRECKLSKQEGQNYGFFLRIEKDTEGHLVRVVEKCSPAEKAGLQDGDRVLRINGVFVDKEEHMQVVDLPRQSGNSVTLLVLDGDSYEKAVKTRVDLKELG*,2,2,FALSE,FALSE,32.6666666666667,23,22,53,0,2,0,,,-0.94699631753376,0.362547583948212,,,-0.94699631753376,0.362547583948212,,,0.0352386955074425,0.0525131923575757,,,0.025190480722347,0.0506477189956437,missense,"V75P,K77Q",-1.16600644622392,-1.10203873555639
NHERF3_PDZ1 binding DAP-1,2,MTSTFNPRECKLSKQEGQNYGFFLRIEKDTEGHLVRVVEKCSPAEKAGLQDGDRVLRINGVFVDKEEHMQVVDLPRPSGNSVTLLVLDGDSYEKAVKTRVDLKELG*,2,2,FALSE,FALSE,80,69,80,91,1,0,0,-1.36117930513355,0.342436461308017,,,,,-1.36117930513355,0.342436461308017,-0.032357421706338,0.0489005356825541,,,,,-0.0326706787433486,0.0478382050635002,missense,"V75P,K77P",-1.61666941639396,-1.5620225740164
NHERF3_PDZ1 binding DAP-1,2,MTSTFNPRECKLSKQEGQNYGFFLRIEKDTEGHLVRVVEKCSPAEKAGLQDGDRVLRINGVFVDKEEHMQVVDLPRESGNSVTLLVLDGDSYEKAVKTRVDLKELG*,2,2,FALSE,FALSE,79,82,70,85,1,6,1,-1.40906921817968,0.341597506779339,-0.964145019936438,0.208737775227449,-1.41057669067503,0.323861328461753,-1.16069367534306,0.156069594138539,-0.0391961864593722,0.0487807314838162,0.0327547922963173,0.0302346158907991,-0.0455561425404291,0.0433983609922049,-0.00466293496055289,0.0218028454682021,missense,"V75P,K77E",-1.39852561980448,-1.3393670031502
NHERF3_PDZ1 binding DAP-1,2,MTSTFNPRECKLSKQEGQNYGFFLRIEKDTEGHLVRVVEKCSPAEKAGLQDGDRVLRINGVFVDKEEHMQVVDLLRNSGNSVTLLVLDGDSYEKAVKTRVDLKELG*,2,2,FALSE,FALSE,307.333333333333,330,276,316,103,93,50,-0.511526073041797,0.0472397837943065,-0.565515266140195,0.0702729667929231,-0.710437078462509,0.065166743943005,-0.576724837135609,0.0335940360036601,0.0889745709062349,0.00674592513964733,0.0904943053075124,0.0101786854639788,0.04826460407375,0.00873253343262039,0.0769172242495784,0.00469307029139094,missense,"V75L,K77N",-0.763122575757655,-0.690822191359799
NHERF3_PDZ1 binding DAP-1,2,MTSTFNPRECKLSKQEGQNYGFFLRIEKDTEGHLVRVVEKCSPAEKAGLQDGDRVLRINGVFVDKEEHMQVVDLLRTSGNSVTLLVLDGDSYEKAVKTRVDLKELG*,2,2,FALSE,FALSE,324.666666666667,277,313,384,62,107,100,-0.598726395498164,0.0536831182243693,-0.569808495217925,0.069358559125609,-0.584792984598852,0.0545963584268263,-0.586724748676071,0.0335134013885932,0.0765222097776334,0.00766604475543937,0.0898724526890541,0.010046238116781,0.0651012784860128,0.00731607099594489,0.0755202415303253,0.00468180567536246,missense,"V75L,K77T",-0.774003249206795,-0.701927905095891
NHERF3_PDZ1 binding DAP-1,2,MTSTFNPRECKLSKQEGQNYGFFLRIEKDTEGHLVRVVEKCSPAEKAGLQDGDRVLRINGVFVDKEEHMQVVDLLRRSGNSVTLLVLDGDSYEKAVKTRVDLKELG*,2,2,FALSE,FALSE,926,914,1011,853,405,507,255,-0.410727434921965,0.0259568599711516,-0.456166644284989,0.034900290073,-0.539052831393932,0.0341627116311967,-0.457298223579039,0.0177834619649606,0.103368795695569,0.00370668576698272,0.106332902688259,0.00505513131815667,0.0712305921958475,0.00457790282923007,0.0936010633697931,0.00248434088171914,missense,"V75L,K77R",-0.633177227942554,-0.558189239831837
NHERF3_PDZ1 binding DAP-1,2,MTSTFNPRECKLSKQEGQNYGFFLRIEKDTEGHLVRVVEKCSPAEKAGLQDGDRVLRINGVFVDKEEHMQVVDLLRSSGNSVTLLVLDGDSYEKAVKTRVDLKELG*,2,2,FALSE,FALSE,782.666666666667,711,734,903,372,446,444,-0.363324752513047,0.0283363644570936,-0.402348419191303,0.0392595713200423,-0.397916853182613,0.0306463380183667,-0.384328861265119,0.0183836465762513,0.110137983047091,0.00404648323941643,0.114128201655392,0.00568655126081282,0.0901432242180005,0.00410669852658027,0.103794847362282,0.00256818637644599,missense,"V75L,K77S",-0.553780945293737,-0.477150838033529
NHERF3_PDZ1 binding DAP-1,2,MTSTFNPRECKLSKQEGQNYGFFLRIEKDTEGHLVRVVEKCSPAEKAGLQDGDRVLRINGVFVDKEEHMQVVDLLRISGNSVTLLVLDGDSYEKAVKTRVDLKELG*,2,2,FALSE,FALSE,249.666666666667,214,271,264,34,66,37,-0.673766294898649,0.0708617066076531,-0.658184498848857,0.0773506564018841,-0.73137990075027,0.0719182651840827,-0.68901707718711,0.0422718650352375,0.0658063786881747,0.0101191777279153,0.0770716334754089,0.0112038531725455,0.0454582049085369,0.00963725693714782,0.0612300535957748,0.00590535873501315,missense,"V75L,K77I",-0.885305176066566,-0.815531841815242
NHERF3_PDZ1 binding DAP-1,2,MTSTFNPRECKLSKQEGQNYGFFLRIEKDTEGHLVRVVEKCSPAEKAGLQDGDRVLRINGVFVDKEEHMQVVDLLRQSGNSVTLLVLDGDSYEKAVKTRVDLKELG*,2,2,FALSE,FALSE,117.666666666667,113,122,118,15,61,17,-0.74187817869865,0.100553016614671,-0.453755877463031,0.0971139239983392,-0.680222650193756,0.112727318172406,-0.617059856027022,0.0593778699793861,0.0560798805476277,0.0143591496015704,0.10668209012587,0.0140664629894548,0.052313425436302,0.0151057888602065,0.0712824419673496,0.00829505920443647,missense,"V75L,K77Q",-0.807010180897615,-0.735617504951858
NHERF3_PDZ1 binding DAP-1,2,MTSTFNPRECKLSKQEGQNYGFFLRIEKDTEGHLVRVVEKCSPAEKAGLQDGDRVLRINGVFVDKEEHMQVVDLLRHSGNSVTLLVLDGDSYEKAVKTRVDLKELG*,2,2,FALSE,FALSE,184.333333333333,163,187,203,34,98,33,-0.619715315483101,0.0719528156196493,-0.436795366044209,0.0777022491021878,-0.691448396099948,0.078888347116043,-0.583581714251224,0.0438754110920079,0.0735249546759389,0.0102749900353164,0.109138734820395,0.0112547796051575,0.0508091427991695,0.0105712682106308,0.0759593218921628,0.00612937332971938,missense,"V75L,K77H",-0.770583385833225,-0.698437310159746
NHERF3_PDZ1 binding DAP-1,2,MTSTFNPRECKLSKQEGQNYGFFLRIEKDTEGHLVRVVEKCSPAEKAGLQDGDRVLRINGVFVDKEEHMQVVDLLRPSGNSVTLLVLDGDSYEKAVKTRVDLKELG*,2,2,FALSE,FALSE,329,307,365,315,10,7,3,-1.12601138081398,0.111146328726649,-1.34813176887027,0.176937461041774,-1.10347220582331,0.209473898176135,-1.17451714978432,0.0858502464883433,0.00122497612202049,0.0158718934108877,-0.0228637551779992,0.0256285004736785,-0.00440324738241982,0.0280701122751242,-0.00659406753471037,0.0119932371704054,missense,"V75L,K77P",-1.41356662398929,-1.35471909395236
NHERF3_PDZ1 binding DAP-1,2,MTSTFNPRECKLSKQEGQNYGFFLRIEKDTEGHLVRVVEKCSPAEKAGLQDGDRVLRINGVFVDKEEHMQVVDLLRLSGNSVTLLVLDGDSYEKAVKTRVDLKELG*,2,2,FALSE,FALSE,708.333333333333,668,663,794,131,272,189,-0.613702627180192,0.0374919698936731,-0.500658789411495,0.0447967832348792,-0.58189486141943,0.0388612775809947,-0.572357573557066,0.0231131383233412,0.0743835772588886,0.00535391997859043,0.0998884394539845,0.00648858853062959,0.0654896354304428,0.00520752434719126,0.0775273288215001,0.00322889404518897,missense,"V75L,K77L",-0.758370656835955,-0.685971990543811
NHERF3_PDZ1 binding DAP-1,2,MTSTFNPRECKLSKQEGQNYGFFLRIEKDTEGHLVRVVEKCSPAEKAGLQDGDRVLRINGVFVDKEEHMQVVDLLRESGNSVTLLVLDGDSYEKAVKTRVDLKELG*,2,2,FALSE,FALSE,182.666666666667,200,138,210,48,46,47,-0.577742656437246,0.062426151642536,-0.593326219246304,0.103541927464365,-0.607464242805697,0.0710349474365053,-0.591142172011615,0.0427155554047203,0.0795187250341641,0.00891456547664335,0.0864660287590823,0.0149975269309395,0.0620632638750021,0.00951888978703991,0.0749031296650443,0.00596734206120145,missense,"V75L,K77E",-0.778809745804907,-0.706833812394887
NHERF3_PDZ1 binding DAP-1,2,MTSTFNPRECKLSKQEGQNYGFFLRIEKDTEGHLVRVVEKCSPAEKAGLQDGDRVLRINGVFVDKEEHMQVVDLLRDSGNSVTLLVLDGDSYEKAVKTRVDLKELG*,2,2,FALSE,FALSE,305,354,180,381,110,55,87,-0.507779605470342,0.0447626733898414,-0.574913831045478,0.093563073422514,-0.601602818739993,0.0524673564056739,-0.550532622682112,0.0319998161169903,0.0895095731383619,0.00639218936846083,0.0891329704962818,0.0135521401596329,0.0628487117663575,0.00703077852615248,0.0805762637143232,0.0044703585580565,missense,"V75L,K77D",-0.7346234304177,-0.661733610460073
NHERF3_PDZ1 binding DAP-1,2,MTSTFNPRECKLSKQEGQNYGFFLRIEKDTEGHLVRVVEKCSPAEKAGLQDGDRVLRINGVFVDKEEHMQVVDLLRASGNSVTLLVLDGDSYEKAVKTRVDLKELG*,2,2,FALSE,FALSE,256.666666666667,210,272,288,113,203,213,-0.358579167411481,0.048603117697464,-0.361067952590095,0.0625790630354813,-0.302053848497724,0.0526215980345058,-0.33955857974785,0.0310114661467294,0.110815661039403,0.00694061164564596,0.120107469423866,0.00906426223821838,0.102989145967511,0.00705144735351716,0.110049233649866,0.00433228655377505,missense,"V75L,K77A",-0.505067433034714,-0.42742980516207
NHERF3_PDZ1 binding DAP-1,2,MTSTFNPRECKLSKQEGQNYGFFLRIEKDTEGHLVRVVEKCSPAEKAGLQDGDRVLRINGVFVDKEEHMQVVDLLRGSGNSVTLLVLDGDSYEKAVKTRVDLKELG*,2,2,FALSE,FALSE,763,887,696,706,443,539,357,-0.380971177825839,0.0257652021803,-0.333975029668276,0.0391573195576055,-0.3928856166283,0.034321647054558,-0.374142839589524,0.0182347052127109,0.107618042129054,0.0036793166935944,0.12403174291489,0.00567174060779102,0.0908174245655948,0.0045992006387285,0.105217829575791,0.00254737934128313,missense,"V75L,K77G",-0.542697769692677,-0.465838433880647
NHERF3_PDZ1 binding DAP-1,2,MTSTFNPRECKLSKQEGQNYGFFLRIEKDTEGHLVRVVEKCSPAEKAGLQDGDRVLRINGVFVDKEEHMQVVDLLRVSGNSVTLLVLDGDSYEKAVKTRVDLKELG*,2,2,FALSE,FALSE,913.666666666667,929,956,856,202,235,161,-0.606794973259619,0.0314528537109088,-0.655617994498013,0.041446354539223,-0.658587391219181,0.0372330777707596,-0.635218882812658,0.0207868429109078,0.0753700025236969,0.00449152344739652,0.0774433787100472,0.00600329580116413,0.0552126131336974,0.00498934083183412,0.0687456348650724,0.00290391172130562,missense,"V75L,K77V",-0.826768599740543,-0.755784578669589
NHERF3_PDZ1 binding DAP-1,2,MTSTFNPRECKLSKQEGQNYGFFLRIEKDTEGHLVRVVEKCSPAEKAGLQDGDRVLRINGVFVDKEEHMQVVDLLRYSGNSVTLLVLDGDSYEKAVKTRVDLKELG*,2,2,FALSE,FALSE,294,303,254,325,33,65,38,-0.791271792073474,0.0674025303692431,-0.64525771515771,0.0780392512159831,-0.77055020903712,0.0694700100965975,-0.743481124272828,0.0411163626445075,0.0490263847133939,0.00962520120908176,0.0789440130156209,0.0113035926647672,0.0402092695469647,0.00930918362690624,0.0536214530305121,0.00574393561988119,missense,"V75L,K77Y",-0.944566251393124,-0.876018588462503
NHERF3_PDZ1 binding DAP-1,2,MTSTFNPRECKLSKQEGQNYGFFLRIEKDTEGHLVRVVEKCSPAEKAGLQDGDRVLRINGVFVDKEEHMQVVDLLRWSGNSVTLLVLDGDSYEKAVKTRVDLKELG*,2,2,FALSE,FALSE,447.333333333333,441,434,467,39,54,49,-0.857184852532775,0.0605473088833448,-0.849796220419154,0.0746887544496046,-0.800679336476002,0.0607565611583164,-0.834178905484191,0.0371918394496503,0.0396138824564068,0.00864626338919392,0.0493176402389662,0.0108182900756004,0.0361718787439836,0.00814155609846137,0.0409510176457388,0.00519568166159966,missense,"V75L,K77W",-1.04325241835863,-0.976745838954308
NHERF3_PDZ1 binding DAP-1,2,MTSTFNPRECKLSKQEGQNYGFFLRIEKDTEGHLVRVVEKCSPAEKAGLQDGDRVLRINGVFVDKEEHMQVVDLLRCSGNSVTLLVLDGDSYEKAVKTRVDLKELG*,2,2,FALSE,FALSE,592.333333333333,593,567,617,125,103,108,-0.618076074978147,0.0391462155450685,-0.741450679181779,0.0587274888209397,-0.67422331608748,0.0438652530350384,-0.662496478374753,0.0261513825512462,0.0737590411353615,0.00559014919961082,0.0650109464420402,0.00850638110326481,0.053117353674643,0.00587807162797402,0.0649349681937889,0.00365333526810179,missense,"V75L,K77C",-0.856448723268429,-0.786078563420927
NHERF3_PDZ1 binding DAP-1,2,MTSTFNPRECKLSKQEGQNYGFFLRIEKDTEGHLVRVVEKCSPAEKAGLQDGDRVLRINGVFVDKEEHMQVVDLLRFSGNSVTLLVLDGDSYEKAVKTRVDLKELG*,2,2,FALSE,FALSE,485,481,473,501,62,63,64,-0.751704778257318,0.0504611484133603,-0.829603720168274,0.0702075650836934,-0.75839782690837,0.0529755776796416,-0.770812138145964,0.0324114449895038,0.0546766246544867,0.0072059417362996,0.0522424222449782,0.0101692123556494,0.0418377241359817,0.00709888165663839,0.0498033238474741,0.00452786290890203,missense,"V75L,K77F",-0.97430449815503,-0.9063718985857
NHERF3_PDZ1 binding DAP-1,2,MTSTFNPRECKLSKQEGQNYGFFLRIEKDTEGHLVRVVEKCSPAEKAGLQDGDRVLRINGVFVDKEEHMQVVDLLRMSGNSVTLLVLDGDSYEKAVKTRVDLKELG*,2,2,FALSE,FALSE,338,277,346,391,81,61,38,-0.526762101257104,0.0510735861327152,-0.752514288694601,0.0750895218494846,-0.832679750681274,0.065091365907289,-0.667638583925815,0.0354276636151453,0.0867988389805016,0.00729339893181628,0.06340843830176,0.0108763392158852,0.0318837300657306,0.00872243255635825,0.0642166185797605,0.00494922716602183,missense,"V75L,K77M",-0.86204372989581,-0.791789289162829
NHERF3_PDZ1 binding DAP-1,2,MTSTFNPRECKLSKQEGQNYGFFLRIEKDTEGHLVRVVEKCSPAEKAGLQDGDRVLRINGVFVDKEEHMQVVDLERKSGNSVTLLVLDGDSYEKAVKTRVDLKELG*,1,1,FALSE,FALSE,166.333333333333,139,163,197,5,4,0,-1.10896555918316,0.158039390407879,-1.32865970297578,0.233267971395191,,,-1.17808197475167,0.130838776994323,0.00365914976612541,0.022568306016158,-0.0200433244616192,0.0337876913130579,,,-0.00709207182768781,0.0182781127342687,missense,V75E,-1.41744542793832,-1.3586781215344
NHERF3_PDZ1 binding DAP-1,2,MTSTFNPRECKLSKQEGQNYGFFLRIEKDTEGHLVRVVEKCSPAEKAGLQDGDRVLRINGVFVDKEEHMQVVDLERNSGNSVTLLVLDGDSYEKAVKTRVDLKELG*,2,2,FALSE,FALSE,120,60,113,187,3,2,6,-1.01760308169301,0.205960132217415,-1.42389912576145,0.325419960756276,-1.13687453760459,0.139949038150638,-1.13566936440703,0.109060508519453,0.0167058740357558,0.0294114731714332,-0.0338382753872415,0.047135443050229,-0.00887925709778298,0.0187535785980403,-0.00116705104223974,0.0152356993497556,missense,"V75E,K77N",-1.37129724338505,-1.31157547393776
NHERF3_PDZ1 binding DAP-1,2,MTSTFNPRECKLSKQEGQNYGFFLRIEKDTEGHLVRVVEKCSPAEKAGLQDGDRVLRINGVFVDKEEHMQVVDLERTSGNSVTLLVLDGDSYEKAVKTRVDLKELG*,2,2,FALSE,FALSE,190.333333333333,210,137,224,2,2,2,-1.44379426565534,0.241558317024008,-1.33397493587339,0.328831456838848,-1.3595523257514,0.230644157147002,-1.38626928810424,0.148767193631009,-0.0441549849958238,0.0344949572715774,-0.0208132091883028,0.047629581083257,-0.0387187290743892,0.0309069886180947,-0.0361757370125738,0.0207827037122668,missense,"V75E,K77T",-1.64396924904187,-1.58988703735574
NHERF3_PDZ1 binding DAP-1,2,MTSTFNPRECKLSKQEGQNYGFFLRIEKDTEGHLVRVVEKCSPAEKAGLQDGDRVLRINGVFVDKEEHMQVVDLERSSGNSVTLLVLDGDSYEKAVKTRVDLKELG*,2,2,FALSE,FALSE,292.333333333333,221,316,340,2,6,3,-1.4819969025284,0.240907737869166,-1.38436484316864,0.189404255649725,-1.4799127847379,0.185694849863962,-1.44445652343731,0.116164438030518,-0.0496103894829598,0.0344020534112404,-0.0281119335815507,0.0274342529109179,-0.054847381028896,0.0248836505644768,-0.0443044651430686,0.016228114805192,missense,"V75E,K77S",-1.70728143975532,-1.65450868686623
NHERF3_PDZ1 binding DAP-1,2,MTSTFNPRECKLSKQEGQNYGFFLRIEKDTEGHLVRVVEKCSPAEKAGLQDGDRVLRINGVFVDKEEHMQVVDLERQSGNSVTLLVLDGDSYEKAVKTRVDLKELG*,2,2,FALSE,FALSE,103,87,97,125,0,1,0,,,-1.58141588752488,0.45397875792929,,,-1.58141588752488,0.45397875792929,,,-0.0566537853402934,0.0657565376157618,,,-0.0634376208811025,0.0634206089892976,missense,"V75E,K77Q",-1.85630376964382,-1.80661318147891
NHERF3_PDZ1 binding DAP-1,2,MTSTFNPRECKLSKQEGQNYGFFLRIEKDTEGHLVRVVEKCSPAEKAGLQDGDRVLRINGVFVDKEEHMQVVDLERHSGNSVTLLVLDGDSYEKAVKTRVDLKELG*,2,2,FALSE,FALSE,68.3333333333333,59,59,87,0,1,0,,,-1.4365177139203,0.459053320882901,,,-1.4365177139203,0.459053320882901,,,-0.0356660143561529,0.0664915625126637,,,-0.0431954173618125,0.0641295229357132,missense,"V75E,K77H",-1.6986434039507,-1.64569199428404
NHERF3_PDZ1 binding DAP-1,2,MTSTFNPRECKLSKQEGQNYGFFLRIEKDTEGHLVRVVEKCSPAEKAGLQDGDRVLRINGVFVDKEEHMQVVDLERPSGNSVTLLVLDGDSYEKAVKTRVDLKELG*,2,2,FALSE,FALSE,207,173,206,242,1,3,3,-1.18828101837408,0.34697749552626,-1.42985584994578,0.265888118491993,-1.3566225516064,0.190809443410125,-1.34936297097865,0.141538336595164,-0.00766723886529785,0.0495490034449433,-0.0347010768973395,0.0385125554000614,-0.0383261308084148,0.0255690209916873,-0.0310199426790826,0.0197728359431205,missense,"V75E,K77P",-1.60381233533027,-1.54889957547752
NHERF3_PDZ1 binding DAP-1,2,MTSTFNPRECKLSKQEGQNYGFFLRIEKDTEGHLVRVVEKCSPAEKAGLQDGDRVLRINGVFVDKEEHMQVVDLERRSGNSVTLLVLDGDSYEKAVKTRVDLKELG*,2,2,FALSE,FALSE,199.666666666667,211,196,192,2,4,3,-1.47898213819682,0.241427110998074,-1.38239159223416,0.231717886980756,-1.33316435467718,0.189115875163225,-1.38679592162713,0.125253453597428,-0.0491798757747875,0.0344762208177301,-0.0278261181176496,0.0335631693892341,-0.0351826641172967,0.0253420779154855,-0.0362493074564596,0.0174978458053733,missense,"V75E,K77R",-1.64454226684975,-1.59047190664436
NHERF3_PDZ1 binding DAP-1,2,MTSTFNPRECKLSKQEGQNYGFFLRIEKDTEGHLVRVVEKCSPAEKAGLQDGDRVLRINGVFVDKEEHMQVVDLERLSGNSVTLLVLDGDSYEKAVKTRVDLKELG*,2,2,FALSE,FALSE,273.666666666667,301,261,259,1,6,2,-1.47500916308795,0.340653082263854,-1.31846388042468,0.191261409428734,-1.37503534989093,0.233640228642794,-1.36241471133592,0.135739876925932,-0.048612527863485,0.0486458659833885,-0.0185665108940358,0.0277032522863174,-0.0407934993905923,0.0313084709221117,-0.0328432643816305,0.0189627939819064,missense,"V75E,K77L",-1.61801363343134,-1.56339459291634
NHERF3_PDZ1 binding DAP-1,2,MTSTFNPRECKLSKQEGQNYGFFLRIEKDTEGHLVRVVEKCSPAEKAGLQDGDRVLRINGVFVDKEEHMQVVDLERESGNSVTLLVLDGDSYEKAVKTRVDLKELG*,2,2,FALSE,FALSE,154,133,187,142,5,2,1,-1.09672351356348,0.158295645908005,-1.57070545912052,0.32164345934633,-1.55057173347105,0.319314507119192,-1.24883576041171,0.129769623639301,0.00540733565254001,0.0226048997573149,-0.0551024337055504,0.0465884358330813,-0.0643158858949001,0.0427890736934441,-0.0169763408523562,0.0181287525369157,missense,"V75E,K77E",-1.4944309926548,-1.43725594555872
NHERF3_PDZ1 binding DAP-1,2,MTSTFNPRECKLSKQEGQNYGFFLRIEKDTEGHLVRVVEKCSPAEKAGLQDGDRVLRINGVFVDKEEHMQVVDLERDSGNSVTLLVLDGDSYEKAVKTRVDLKELG*,2,2,FALSE,FALSE,208.666666666667,227,185,214,3,16,1,-1.3867680608627,0.198386197802792,-0.961531156144964,0.129276333282083,-1.66246091593548,0.317008701789645,-1.14829907441898,0.10249264804112,-0.0360115415329063,0.028329901867125,0.0331333973075088,0.0187250260586313,-0.0793093621298613,0.0424800890655335,-0.00293141531331256,0.0143181724742857,missense,"V75E,K77D",-1.38503933998674,-1.32560179241019
NHERF3_PDZ1 binding DAP-1,2,MTSTFNPRECKLSKQEGQNYGFFLRIEKDTEGHLVRVVEKCSPAEKAGLQDGDRVLRINGVFVDKEEHMQVVDLERASGNSVTLLVLDGDSYEKAVKTRVDLKELG*,2,2,FALSE,FALSE,288,249,330,285,7,4,7,-1.12200406462828,0.134004914618689,-1.42646692967781,0.230637179221524,-1.13033627231827,0.129837946168927,-1.16847382458158,0.0864493509176212,0.00179722800016971,0.0191361401292328,-0.0342102088574026,0.0334066343109285,-0.00800311051212504,0.0173986628322961,-0.00574981797901172,0.0120769317642368,missense,"V75E,K77A",-1.40699102101401,-1.34800749061025
NHERF3_PDZ1 binding DAP-1,2,MTSTFNPRECKLSKQEGQNYGFFLRIEKDTEGHLVRVVEKCSPAEKAGLQDGDRVLRINGVFVDKEEHMQVVDLERGSGNSVTLLVLDGDSYEKAVKTRVDLKELG*,2,2,FALSE,FALSE,498.333333333333,479,478,538,7,6,7,-1.35659579927075,0.130277220757598,-1.52098255060251,0.186688459729943,-1.33807307931462,0.124551064365609,-1.37975954450194,0.0810908356691785,-0.0317028889175722,0.018603818816334,-0.0479003207273064,0.0270408835440989,-0.0358404475113155,0.0166902052769799,-0.0352663290360743,0.0113283498220227,missense,"V75E,K77G",-1.63688614694765,-1.58265743850879
NHERF3_PDZ1 binding DAP-1,2,MTSTFNPRECKLSKQEGQNYGFFLRIEKDTEGHLVRVVEKCSPAEKAGLQDGDRVLRINGVFVDKEEHMQVVDLERVSGNSVTLLVLDGDSYEKAVKTRVDLKELG*,2,2,FALSE,FALSE,384,384,353,415,7,5,3,-1.27070123593107,0.131329047369211,-1.47612217398995,0.205215870701889,-1.54089652447181,0.184543068781367,-1.38602902556307,0.0948779292452837,-0.0194369925130679,0.0187540215270984,-0.0414025210160696,0.0297244857506348,-0.0630193797179561,0.024729308545799,-0.0361421724538539,0.0132544000072281,missense,"V75E,K77V",-1.64370782490407,-1.58962020629499
NHERF3_PDZ1 binding DAP-1,2,MTSTFNPRECKLSKQEGQNYGFFLRIEKDTEGHLVRVVEKCSPAEKAGLQDGDRVLRINGVFVDKEEHMQVVDLER*SGNSVTLLVLDGDSYEKAVKTRVDLKELG*,2,2,FALSE,TRUE,200.333333333333,172,157,272,3,1,2,-1.30979041998023,0.199270977694932,-1.72175625578943,0.450940709007247,-1.53879430742176,0.226012207951963,-1.4408160717302,0.14187966029497,-0.0250189975136353,0.0284562500092636,-0.0769813811663415,0.0653164915238872,-0.0627376765122808,0.0302862939392374,-0.0437958958317768,0.01982051869595,stop,"V75E,K77*",-1.70332034809244,-1.65046566964896
NHERF3_PDZ1 binding DAP-1,2,MTSTFNPRECKLSKQEGQNYGFFLRIEKDTEGHLVRVVEKCSPAEKAGLQDGDRVLRINGVFVDKEEHMQVVDLERYSGNSVTLLVLDGDSYEKAVKTRVDLKELG*,2,2,FALSE,FALSE,102,64,124,118,0,2,4,,,-1.45097243784941,0.324577196846266,-1.1218816806923,0.172205675034277,-1.19416869116033,0.152121393439714,,,-0.0377597083477074,0.0470133729405998,-0.00687017061723749,0.0230760618612311,-0.00933937819049852,0.0212512837742727,missense,"V75E,K77Y",-1.43494901358538,-1.37654372631154
NHERF3_PDZ1 binding DAP-1,2,MTSTFNPRECKLSKQEGQNYGFFLRIEKDTEGHLVRVVEKCSPAEKAGLQDGDRVLRINGVFVDKEEHMQVVDLERWSGNSVTLLVLDGDSYEKAVKTRVDLKELG*,2,2,FALSE,FALSE,243.333333333333,225,220,285,10,5,4,-1.05028096658576,0.113937349550007,-1.35102329609598,0.208294984180017,-1.36243913928663,0.163032793612744,-1.18590580030134,0.0852175305597869,0.0120394139569295,0.0162704561481674,-0.0232825783397966,0.0301704798367265,-0.0391055704935677,0.0218468690423132,-0.00818505640531308,0.0119048470666717,missense,"V75E,K77W",-1.42595835233615,-1.3673671150844
NHERF3_PDZ1 binding DAP-1,2,MTSTFNPRECKLSKQEGQNYGFFLRIEKDTEGHLVRVVEKCSPAEKAGLQDGDRVLRINGVFVDKEEHMQVVDLERCSGNSVTLLVLDGDSYEKAVKTRVDLKELG*,2,2,FALSE,FALSE,132.666666666667,116,131,151,3,8,1,-1.20050508160052,0.201022271482689,-1.06295031961071,0.175113311665942,-1.5673361335798,0.31890724347725,-1.18742503661224,0.121996713745152,-0.00941285683397686,0.0287063378767521,0.0184433420551149,0.0253642816199247,-0.0665623643219257,0.0427344991796053,-0.00839729297002648,0.017042880851301,missense,"V75E,K77C",-1.42761139837802,-1.36905435036625
NHERF3_PDZ1 binding DAP-1,2,MTSTFNPRECKLSKQEGQNYGFFLRIEKDTEGHLVRVVEKCSPAEKAGLQDGDRVLRINGVFVDKEEHMQVVDLERFSGNSVTLLVLDGDSYEKAVKTRVDLKELG*,2,2,FALSE,FALSE,161.666666666667,116,186,183,2,3,9,-1.31299787020074,0.243426550019994,-1.45097243784941,0.265357461604316,-1.02036447846436,0.119316149427758,-1.12946166533997,0.0993463896568984,-0.0254770271094287,0.0347617442659721,-0.0377597083477075,0.0384356924213732,0.00673343006621716,0.0159887114329466,-0.00029983853861798,0.0138786417269107,missense,"V75E,K77F",-1.36454278899354,-1.30468132007254
NHERF3_PDZ1 binding DAP-1,2,MTSTFNPRECKLSKQEGQNYGFFLRIEKDTEGHLVRVVEKCSPAEKAGLQDGDRVLRINGVFVDKEEHMQVVDLDRKSGNSVTLLVLDGDSYEKAVKTRVDLKELG*,1,1,FALSE,FALSE,57,63,62,46,3,0,1,-1.03113949090289,0.20547833949129,,,-1.2430739821647,0.333260978043808,-1.08951575084495,0.174904819752906,0.0147728507266923,0.029342672313296,,,-0.0231102918869073,0.0446579414049074,0.00528058605099044,0.0244341172139608,missense,V75D,-1.32107855938621,-1.26031813850707
NHERF3_PDZ1 binding DAP-1,2,MTSTFNPRECKLSKQEGQNYGFFLRIEKDTEGHLVRVVEKCSPAEKAGLQDGDRVLRINGVFVDKEEHMQVVDLDRNSGNSVTLLVLDGDSYEKAVKTRVDLKELG*,2,2,FALSE,FALSE,121.333333333333,87,138,139,4,2,1,-1.04087527418558,0.178057322560858,-1.4821488051962,0.323696566495811,-1.54474657264387,0.31946185344068,-1.22067056008668,0.140187856265369,0.0133825635592743,0.0254269023285909,-0.0422754482063583,0.0468858180677035,-0.0635352973830942,0.0428088185295479,-0.0130416762326577,0.0195841745058888,missense,"V75D,K77N",-1.4637850868259,-1.40597620364661
NHERF3_PDZ1 binding DAP-1,2,MTSTFNPRECKLSKQEGQNYGFFLRIEKDTEGHLVRVVEKCSPAEKAGLQDGDRVLRINGVFVDKEEHMQVVDLDRTSGNSVTLLVLDGDSYEKAVKTRVDLKELG*,2,2,FALSE,FALSE,152.666666666667,160,136,162,0,4,2,,,-1.2734071756854,0.234845470251565,-1.06559282664779,0.248406931182744,-1.17532728408462,0.170653787942931,,,-0.0120402740420196,0.0340161840807837,0.000672699719470843,0.0332872520582761,-0.00670724289763275,0.0238402501628872,missense,"V75D,K77T",-1.41444811246405,-1.35561881387393
NHERF3_PDZ1 binding DAP-1,2,MTSTFNPRECKLSKQEGQNYGFFLRIEKDTEGHLVRVVEKCSPAEKAGLQDGDRVLRINGVFVDKEEHMQVVDLDRRSGNSVTLLVLDGDSYEKAVKTRVDLKELG*,2,2,FALSE,FALSE,364.666666666667,351,278,465,9,5,1,-1.20108878720208,0.116313192027988,-1.34432314218392,0.208053833411936,-1.55057173347105,0.319314507119192,-1.2641499427559,0.0967522779322472,-0.00949621103197429,0.0166097306793517,-0.0223120947762936,0.030135550361998,-0.0643158858949001,0.0427890736934441,-0.0191157245866792,0.0135162455960563,missense,"V75D,K77R",-1.51109400177777,-1.45426358852922
NHERF3_PDZ1 binding DAP-1,2,MTSTFNPRECKLSKQEGQNYGFFLRIEKDTEGHLVRVVEKCSPAEKAGLQDGDRVLRINGVFVDKEEHMQVVDLDRSSGNSVTLLVLDGDSYEKAVKTRVDLKELG*,2,2,FALSE,FALSE,151.333333333333,145,164,145,1,4,0,-0.955693832676205,0.359518251535023,-1.2945559747563,0.234404289999156,,,-1.19347544764919,0.196355543162094,0.0255466248981562,0.0513398457061625,-0.0151035711178055,0.033952281342261,,,-0.009242532413275,0.0274307727140483,missense,"V75D,K77S",-1.43419471128631,-1.37577382310259
NHERF3_PDZ1 binding DAP-1,2,MTSTFNPRECKLSKQEGQNYGFFLRIEKDTEGHLVRVVEKCSPAEKAGLQDGDRVLRINGVFVDKEEHMQVVDLDRMSGNSVTLLVLDGDSYEKAVKTRVDLKELG*,2,2,FALSE,FALSE,55,66,48,51,0,2,1,,,-1.17436873831717,0.338024128572166,-1.27122277939238,0.331274912491394,-1.22377233635808,0.236596853619661,,,0.00230494502046552,0.0489610933050589,-0.0268823126755133,0.0443918028381102,-0.0134749928507705,0.0330524639742015,missense,"V75D,K77M",-1.46716005815288,-1.40942097805328
NHERF3_PDZ1 binding DAP-1,2,MTSTFNPRECKLSKQEGQNYGFFLRIEKDTEGHLVRVVEKCSPAEKAGLQDGDRVLRINGVFVDKEEHMQVVDLDRISGNSVTLLVLDGDSYEKAVKTRVDLKELG*,2,2,FALSE,FALSE,203.666666666667,197,146,268,1,2,1,-1.65224225949474,0.338984907993956,-1.49857252250071,0.323268311763825,-1.72384420734364,0.316087732075137,-1.62558650877404,0.188042940137814,-0.0739217292314255,0.0484076477308746,-0.0446543409758137,0.0468237875257428,-0.0875349019066345,0.0423566764422265,-0.0696082349244442,0.026269506163845,missense,"V75D,K77I",-1.9043648053753,-1.85566824293157
NHERF3_PDZ1 binding DAP-1,2,MTSTFNPRECKLSKQEGQNYGFFLRIEKDTEGHLVRVVEKCSPAEKAGLQDGDRVLRINGVFVDKEEHMQVVDLDRQSGNSVTLLVLDGDSYEKAVKTRVDLKELG*,2,2,FALSE,FALSE,90.6666666666667,95,71,106,0,5,1,,,-1.021415542823,0.22370305595023,-1.47080790717001,0.321625300257754,-1.16793694401042,0.183648714082137,,,0.024459445373827,0.0324022614636153,-0.0536273009243708,0.0430987267022858,-0.00567481602752662,0.0256556349471413,missense,"V75D,K77Q",-1.4064068536289,-1.34741124114248
NHERF3_PDZ1 binding DAP-1,2,MTSTFNPRECKLSKQEGQNYGFFLRIEKDTEGHLVRVVEKCSPAEKAGLQDGDRVLRINGVFVDKEEHMQVVDLDRHSGNSVTLLVLDGDSYEKAVKTRVDLKELG*,2,2,FALSE,FALSE,76.6666666666667,64,77,89,0,1,0,,,-1.51411988098912,0.456032026820755,,,-1.51411988098912,0.456032026820755,,,-0.0469062975826212,0.066053943277896,,,-0.0540364018978342,0.0637074496426123,missense,"V75D,K77H",-1.7830805347598,-1.73187550193603
NHERF3_PDZ1 binding DAP-1,2,MTSTFNPRECKLSKQEGQNYGFFLRIEKDTEGHLVRVVEKCSPAEKAGLQDGDRVLRINGVFVDKEEHMQVVDLDRPSGNSVTLLVLDGDSYEKAVKTRVDLKELG*,2,2,FALSE,FALSE,213.333333333333,217,205,218,5,4,3,-1.1985056251,0.15626644984494,-1.30829661380852,0.233931079553742,-1.31541537058678,0.191487940548841,-1.25856136351526,0.107522538048263,-0.00912733088976025,0.0223151269506757,-0.0170938335098683,0.0338837391915313,-0.0328042485699439,0.0256599415838372,-0.0183350028180152,0.0150208456320722,missense,"V75D,K77P",-1.50501319741106,-1.44805701750239
NHERF3_PDZ1 binding DAP-1,2,MTSTFNPRECKLSKQEGQNYGFFLRIEKDTEGHLVRVVEKCSPAEKAGLQDGDRVLRINGVFVDKEEHMQVVDLDRLSGNSVTLLVLDGDSYEKAVKTRVDLKELG*,2,2,FALSE,FALSE,230.333333333333,219,257,215,5,2,1,-1.20551159207353,0.155793402575975,-1.34769247287977,0.32824319217067,-1.41057669067503,0.323861328461753,-1.26007620261466,0.129082361259582,-0.0101277954333766,0.0222475749593743,-0.0228001253653281,0.0475443739075787,-0.0455561425404291,0.0433983609922049,-0.0185466250944463,0.0180327423208076,missense,"V75D,K77L",-1.50666145894836,-1.44973936932381
NHERF3_PDZ1 binding DAP-1,2,MTSTFNPRECKLSKQEGQNYGFFLRIEKDTEGHLVRVVEKCSPAEKAGLQDGDRVLRINGVFVDKEEHMQVVDLDRESGNSVTLLVLDGDSYEKAVKTRVDLKELG*,2,2,FALSE,FALSE,127,91,101,189,1,17,3,-1.43796203271442,0.341156283084214,-0.767470368457822,0.138275379055021,-1.32886818189789,0.189251180501097,-1.00882271889977,0.106111030255516,-0.0433221317594969,0.0487177239554559,0.0612421254416157,0.0200284925348454,-0.0346069644558214,0.0253602092247253,0.0165533628886096,0.0148236586883097,missense,"V75D,K77E",-1.23327832968779,-1.17070197443859
NHERF3_PDZ1 binding DAP-1,2,MTSTFNPRECKLSKQEGQNYGFFLRIEKDTEGHLVRVVEKCSPAEKAGLQDGDRVLRINGVFVDKEEHMQVVDLDRDSGNSVTLLVLDGDSYEKAVKTRVDLKELG*,2,2,FALSE,FALSE,73,27,109,83,1,0,0,-1.10086450616918,0.350561772257332,,,,,-1.10086450616918,0.350561772257332,0.00481599454387788,0.0500608445366145,,,,,0.00369517051918025,0.0489733070030345,missense,"V75D,K77D",-1.33342687869259,-1.27292185278813
NHERF3_PDZ1 binding DAP-1,2,MTSTFNPRECKLSKQEGQNYGFFLRIEKDTEGHLVRVVEKCSPAEKAGLQDGDRVLRINGVFVDKEEHMQVVDLDRASGNSVTLLVLDGDSYEKAVKTRVDLKELG*,2,2,FALSE,FALSE,195.333333333333,231,216,139,0,7,1,,,-1.20995029957889,0.181144755754351,-1.33316435467718,0.32753117297317,-1.23881083354199,0.158516580806484,,,-0.00284886499964648,0.0262379059319648,-0.0351826641172967,0.0438901308421224,-0.015575863503921,0.0221446883010643,missense,"V75D,K77A",-1.48352310060199,-1.42612245026829
NHERF3_PDZ1 binding DAP-1,2,MTSTFNPRECKLSKQEGQNYGFFLRIEKDTEGHLVRVVEKCSPAEKAGLQDGDRVLRINGVFVDKEEHMQVVDLDRGSGNSVTLLVLDGDSYEKAVKTRVDLKELG*,2,2,FALSE,FALSE,411.666666666667,305,375,555,6,14,10,-1.25443072297683,0.142093469470137,-1.19178026996738,0.12891320424907,-1.29115416010655,0.104440104223479,-1.25242871873434,0.0704680413174657,-0.0171135343268298,0.0202912001471488,-0.000217027684001364,0.0186724286463039,-0.0295531757248775,0.013995278061392,-0.0174782753612173,0.00984435068068262,missense,"V75D,K77G",-1.49834040785979,-1.44124621751615
NHERF3_PDZ1 binding DAP-1,2,MTSTFNPRECKLSKQEGQNYGFFLRIEKDTEGHLVRVVEKCSPAEKAGLQDGDRVLRINGVFVDKEEHMQVVDLDRVSGNSVTLLVLDGDSYEKAVKTRVDLKELG*,2,2,FALSE,FALSE,347,366,388,287,17,6,4,-0.957915247808314,0.0903116351939938,-1.37327777541307,0.190653375188265,-1.18367872546597,0.169088807912787,-1.06231362522481,0.0735028806316761,0.0252294028666046,0.0128966621208637,-0.0265060276329044,0.027615181587619,-0.0151511545497044,0.0226583925916531,0.00908070960853741,0.0102683162388285,missense,"V75D,K77V",-1.2914805529641,-1.23010796925427
NHERF3_PDZ1 binding DAP-1,2,MTSTFNPRECKLSKQEGQNYGFFLRIEKDTEGHLVRVVEKCSPAEKAGLQDGDRVLRINGVFVDKEEHMQVVDLDR*SGNSVTLLVLDGDSYEKAVKTRVDLKELG*,2,2,FALSE,TRUE,98.3333333333333,95,119,81,1,4,1,-1.44989683427831,0.340986866799439,-1.23696368108444,0.236636447046252,-1.39742709302791,0.324416292754167,-1.33028864602069,0.166758790589346,-0.0450264426483262,0.0486935310086908,-0.00676161731695926,0.0342755980531598,-0.0437940581683836,0.043472727823263,-0.0283552688727319,0.0232961209500959,stop,"V75D,K77*",-1.58305800162536,-1.52771598881926
NHERF3_PDZ1 binding DAP-1,2,MTSTFNPRECKLSKQEGQNYGFFLRIEKDTEGHLVRVVEKCSPAEKAGLQDGDRVLRINGVFVDKEEHMQVVDLDRYSGNSVTLLVLDGDSYEKAVKTRVDLKELG*,2,2,FALSE,FALSE,181.333333333333,300,96,148,4,3,0,-1.38431281161772,0.172238435880947,-1.25821191172899,0.271903787844115,,,-1.3482027679021,0.145502405029735,-0.0356609275741739,0.0245959549620727,-0.00983931655561973,0.0393838948209654,,,-0.0308578628804554,0.020326614351922,missense,"V75D,K77Y",-1.60254994508216,-1.54761107575512
NHERF3_PDZ1 binding DAP-1,2,MTSTFNPRECKLSKQEGQNYGFFLRIEKDTEGHLVRVVEKCSPAEKAGLQDGDRVLRINGVFVDKEEHMQVVDLDRWSGNSVTLLVLDGDSYEKAVKTRVDLKELG*,2,2,FALSE,FALSE,279,252,222,363,1,0,1,-1.72055535642619,0.338576510624473,,,-1.80661645681316,0.315129715075663,-1.76666873550603,0.230674391240236,-0.0836769609649919,0.0483493278601962,,,-0.0986266243412863,0.0422282993748647,-0.0893173525442224,0.0322250988954198,missense,"V75D,K77W",-2.05787312715764,-2.0123515112781
NHERF3_PDZ1 binding DAP-1,2,MTSTFNPRECKLSKQEGQNYGFFLRIEKDTEGHLVRVVEKCSPAEKAGLQDGDRVLRINGVFVDKEEHMQVVDLDRCSGNSVTLLVLDGDSYEKAVKTRVDLKELG*,2,2,FALSE,FALSE,294.666666666667,326,218,340,4,0,3,-1.40737232387449,0.172045570923093,,,-1.48905674362637,0.185366837361442,-1.44517426320473,0.126101271736282,-0.0389538669347408,0.0245684135030896,,,-0.0560726981441704,0.024839695934074,-0.0444047330352343,0.017616285581991,missense,"V75D,K77C",-1.70806239586669,-1.6553057951568
NHERF3_PDZ1 binding DAP-1,2,MTSTFNPRECKLSKQEGQNYGFFLRIEKDTEGHLVRVVEKCSPAEKAGLQDGDRVLRINGVFVDKEEHMQVVDLDRFSGNSVTLLVLDGDSYEKAVKTRVDLKELG*,2,2,FALSE,FALSE,82.6666666666667,131,65,52,0,1,1,,,-1.46474400096757,0.457862678983994,-1.27652005910568,0.330922290688303,-1.34110556408266,0.268204056813531,,,-0.0397544499350403,0.0663191040276688,-0.0275921635810426,0.0443445504897766,-0.0298663870008293,0.0374679747001812,missense,"V75D,K77F",-1.59482764105489,-1.53972905463659
NHERF3_PDZ1 binding DAP-1,2,MTSTFNPRECKLSKQEGQNYGFFLRIEKDTEGHLVRVVEKCSPAEKAGLQDGDRVLRINGVFVDKEEHMQVVDLARKSGNSVTLLVLDGDSYEKAVKTRVDLKELG*,1,1,FALSE,FALSE,189,121,278,168,61,271,64,-0.37716875913393,0.0651119927629704,-0.267842464299845,0.0602543278557509,-0.463233257633933,0.0724399557834665,-0.357632981249968,0.037745904587188,0.108161034280689,0.00929810836528841,0.133610712076599,0.00872753605087453,0.0813906358415035,0.00970716499645776,0.107524248658035,0.0052730842885478,missense,V75A,-0.524733773055567,-0.44750289563107
NHERF3_PDZ1 binding DAP-1,2,MTSTFNPRECKLSKQEGQNYGFFLRIEKDTEGHLVRVVEKCSPAEKAGLQDGDRVLRINGVFVDKEEHMQVVDLARNSGNSVTLLVLDGDSYEKAVKTRVDLKELG*,2,2,FALSE,FALSE,137.666666666667,141,110,162,21,22,69,-0.709219538762792,0.0877384882646162,-0.715950403135064,0.126218536289795,-0.433408944689764,0.0744023900748395,-0.576889266990579,0.0517559448785296,0.0607435924123833,0.012529212163123,0.0687045330510843,0.0182821195581997,0.0853871806146729,0.00997013690546896,0.0768942534797878,0.0072302800201152,missense,"V75A,K77N",-0.763301488096027,-0.691004804065079
NHERF3_PDZ1 binding DAP-1,2,MTSTFNPRECKLSKQEGQNYGFFLRIEKDTEGHLVRVVEKCSPAEKAGLQDGDRVLRINGVFVDKEEHMQVVDLARTSGNSVTLLVLDGDSYEKAVKTRVDLKELG*,2,2,FALSE,FALSE,257.666666666667,239,248,286,33,43,6,-0.675687032352836,0.0725250806909576,-0.754860454908998,0.0881765388706681,-1.20638756342541,0.137363608436041,-0.778742135221367,0.0518663082687023,0.0655320939637721,0.0103567105052468,0.0630686079369352,0.0127719277472887,-0.0181942049569827,0.0184071234883581,0.0486955071599723,0.00724569773139051,missense,"V75A,K77T",-0.982932945344884,-0.915178804235927
NHERF3_PDZ1 binding DAP-1,2,MTSTFNPRECKLSKQEGQNYGFFLRIEKDTEGHLVRVVEKCSPAEKAGLQDGDRVLRINGVFVDKEEHMQVVDLARRSGNSVTLLVLDGDSYEKAVKTRVDLKELG*,2,2,FALSE,FALSE,634.666666666667,737,533,634,441,504,434,-0.330008463096604,0.0268243053359853,-0.290558229004334,0.0436663042196406,-0.334698597147778,0.0358155238225953,-0.323685229971307,0.0192671501702467,0.114895608427274,0.00383055850779335,0.130320447917381,0.00632484433645533,0.0986146545975662,0.00479938447532635,0.11226673279921,0.00269161139357894,missense,"V75A,K77R",-0.487796006706222,-0.409801161354789
NHERF3_PDZ1 binding DAP-1,2,MTSTFNPRECKLSKQEGQNYGFFLRIEKDTEGHLVRVVEKCSPAEKAGLQDGDRVLRINGVFVDKEEHMQVVDLARSSGNSVTLLVLDGDSYEKAVKTRVDLKELG*,2,2,FALSE,FALSE,552.666666666667,616,511,531,260,247,205,-0.420111428512163,0.0318544407393003,-0.466533505489303,0.0489983368270738,-0.475843509287683,0.0431003780280713,-0.445538492810008,0.0227018072318576,0.10202874472188,0.0045488707892552,0.104831315032819,0.00709716241653112,0.0797008254029699,0.00577557614997442,0.0952438919689195,0.00317143129420672,missense,"V75A,K77S",-0.620381735719459,-0.545129103949042
NHERF3_PDZ1 binding DAP-1,2,MTSTFNPRECKLSKQEGQNYGFFLRIEKDTEGHLVRVVEKCSPAEKAGLQDGDRVLRINGVFVDKEEHMQVVDLARMSGNSVTLLVLDGDSYEKAVKTRVDLKELG*,2,2,FALSE,FALSE,363,362,301,426,49,43,65,-0.741206958538763,0.0573219211728651,-0.809186291282822,0.0860842278141807,-0.707734277306937,0.056098477432768,-0.73927462504226,0.0363446003690184,0.0561757319801943,0.00818567228793114,0.0551997840313473,0.0124688670241013,0.0486267872982701,0.00751735931642063,0.0542090989021659,0.00507732277913059,missense,"V75A,K77M",-0.939989256456052,-0.871346929508647
NHERF3_PDZ1 binding DAP-1,2,MTSTFNPRECKLSKQEGQNYGFFLRIEKDTEGHLVRVVEKCSPAEKAGLQDGDRVLRINGVFVDKEEHMQVVDLARISGNSVTLLVLDGDSYEKAVKTRVDLKELG*,2,2,FALSE,FALSE,339.333333333333,303,310,405,10,15,5,-1.119378344698,0.111902920546478,-1.12428383166657,0.126167587231995,-1.39166353426012,0.145318750760611,-1.18885039030914,0.0725413820737561,0.00217218547593701,0.0159799360683235,0.00955949160580416,0.0182747398436708,-0.0430217245119016,0.0194731357226247,-0.00859641417978307,0.0101339953636322,missense,"V75A,K77I",-1.42916229290971,-1.37063732138218
NHERF3_PDZ1 binding DAP-1,2,MTSTFNPRECKLSKQEGQNYGFFLRIEKDTEGHLVRVVEKCSPAEKAGLQDGDRVLRINGVFVDKEEHMQVVDLARQSGNSVTLLVLDGDSYEKAVKTRVDLKELG*,2,2,FALSE,FALSE,166.333333333333,129,162,208,133,170,167,-0.178543301803784,0.0554951703204023,-0.236007260239788,0.0759844824588675,-0.260629152519656,0.0598127920516691,-0.220859102548527,0.0358649760538991,0.136525102833832,0.00792480901740563,0.138221881116378,0.0110059697546442,0.108540175843747,0.00801508829022348,0.126631492178942,0.00501031949842714,missense,"V75A,K77Q",-0.375913265543978,-0.295604397600674
NHERF3_PDZ1 binding DAP-1,2,MTSTFNPRECKLSKQEGQNYGFFLRIEKDTEGHLVRVVEKCSPAEKAGLQDGDRVLRINGVFVDKEEHMQVVDLARHSGNSVTLLVLDGDSYEKAVKTRVDLKELG*,2,2,FALSE,FALSE,125.333333333333,150,98,128,47,11,5,-0.508057956152373,0.066649852829602,-0.727615077467483,0.175549680651469,-1.07519478676383,0.157284918759731,-0.608900606372887,0.0579298851761923,0.0894698241659339,0.00951771751781803,0.0670149636976328,0.025427487470661,-0.000613990893847727,0.0210766370760767,0.0724222851272393,0.00809277644027221,missense,"V75A,K77H",-0.798132289256531,-0.726555995698154
NHERF3_PDZ1 binding DAP-1,2,MTSTFNPRECKLSKQEGQNYGFFLRIEKDTEGHLVRVVEKCSPAEKAGLQDGDRVLRINGVFVDKEEHMQVVDLARPSGNSVTLLVLDGDSYEKAVKTRVDLKELG*,2,2,FALSE,FALSE,111,110,130,93,1,4,0,-1.22997551627276,0.345617500238387,-1.15666312426613,0.245410608523922,,,-1.18123676908456,0.200097571708831,-0.0136212873170097,0.0493547936991449,0.00486951408018868,0.0355464911713419,,,-0.00753279504289014,0.0279535322598294,missense,"V75A,K77P",-1.420878086997,-1.3621817768033
NHERF3_PDZ1 binding DAP-1,2,MTSTFNPRECKLSKQEGQNYGFFLRIEKDTEGHLVRVVEKCSPAEKAGLQDGDRVLRINGVFVDKEEHMQVVDLARLSGNSVTLLVLDGDSYEKAVKTRVDLKELG*,2,2,FALSE,FALSE,531,538,477,578,53,64,48,-0.774075621166764,0.0544719623804277,-0.830537197405897,0.0689674735405269,-0.869583847332387,0.0597406197028784,-0.820762701429809,0.0347639113683066,0.0514820285014848,0.00777869310384818,0.0521072127665235,0.00998959133862838,0.0269384736618147,0.00800541698534324,0.0428252547473481,0.00485650130390324,missense,"V75A,K77L",-1.02865455570234,-0.961846054986216
NHERF3_PDZ1 binding DAP-1,2,MTSTFNPRECKLSKQEGQNYGFFLRIEKDTEGHLVRVVEKCSPAEKAGLQDGDRVLRINGVFVDKEEHMQVVDLARESGNSVTLLVLDGDSYEKAVKTRVDLKELG*,2,2,FALSE,FALSE,169,144,215,148,29,80,14,-0.631174882210525,0.0775131286424317,-0.537656467833386,0.0800339471420112,-0.840040151783459,0.106492384902331,-0.640469427286531,0.0493424007559758,0.0718885081669413,0.0110690126237352,0.0945295119923965,0.0115925143277326,0.0308974148869557,0.0142702896479287,0.0680121363869116,0.00689310909438052,missense,"V75A,K77E",-0.832481596262486,-0.76161573464027
NHERF3_PDZ1 binding DAP-1,2,MTSTFNPRECKLSKQEGQNYGFFLRIEKDTEGHLVRVVEKCSPAEKAGLQDGDRVLRINGVFVDKEEHMQVVDLARDSGNSVTLLVLDGDSYEKAVKTRVDLKELG*,2,2,FALSE,FALSE,225,198,194,283,34,11,26,-0.675368180358198,0.0707672967839035,-1.02739638183208,0.153489499150149,-0.76309303452558,0.0849338375041117,-0.746551671395696,0.051248321234293,0.0655776265956702,0.0101056958371803,0.0235931509527659,0.0222321812380112,0.0412085526443658,0.011381381525124,0.0531924991090758,0.00715936524691812,missense,"V75A,K77D",-0.947907243002794,-0.879428680363994
NHERF3_PDZ1 binding DAP-1,2,MTSTFNPRECKLSKQEGQNYGFFLRIEKDTEGHLVRVVEKCSPAEKAGLQDGDRVLRINGVFVDKEEHMQVVDLARASGNSVTLLVLDGDSYEKAVKTRVDLKELG*,2,2,FALSE,FALSE,382,455,280,411,293,219,274,-0.311049057276968,0.0339076276410347,-0.326369128164983,0.0602447953786993,-0.322506487894787,0.0444723553030666,-0.317114863546744,0.0246115030955927,0.117603045296764,0.00484206953032299,0.125133419457167,0.00872615531956306,0.100248432736904,0.00595942509957317,0.113184609754135,0.00343821486622858,missense,"V75A,K77A",-0.480646942315243,-0.402504235941282
NHERF3_PDZ1 binding DAP-1,2,MTSTFNPRECKLSKQEGQNYGFFLRIEKDTEGHLVRVVEKCSPAEKAGLQDGDRVLRINGVFVDKEEHMQVVDLARGSGNSVTLLVLDGDSYEKAVKTRVDLKELG*,2,2,FALSE,FALSE,791.333333333333,764,761,849,77,123,101,-0.809339255808372,0.0450618359544367,-0.776381934056827,0.0520387743287339,-0.765558363477848,0.0425223633814223,-0.783622979015848,0.0265860110233775,0.0464463187598828,0.00643491031473213,0.0599513300281933,0.00753755448213836,0.0408781913865298,0.00569812050433374,0.0480136556847192,0.00371405265169124,missense,"V75A,K77G",-0.98824367907179,-0.920599377583277
NHERF3_PDZ1 binding DAP-1,2,MTSTFNPRECKLSKQEGQNYGFFLRIEKDTEGHLVRVVEKCSPAEKAGLQDGDRVLRINGVFVDKEEHMQVVDLARVSGNSVTLLVLDGDSYEKAVKTRVDLKELG*,2,2,FALSE,FALSE,371,320,360,433,12,30,22,-0.982675452135705,0.105823540563467,-0.96661323890548,0.0940109897442271,-0.838980606722527,0.0884242117695656,-0.921540184106973,0.055019867297143,0.0216936016537488,0.0151117897948471,0.0323972832044336,0.013617018583883,0.0310393970101695,0.0118491018395238,0.0287466900300324,0.00768624837516878,missense,"V75A,K77V",-1.13830821369718,-1.07376763240496
NHERF3_PDZ1 binding DAP-1,2,MTSTFNPRECKLSKQEGQNYGFFLRIEKDTEGHLVRVVEKCSPAEKAGLQDGDRVLRINGVFVDKEEHMQVVDLAR*SGNSVTLLVLDGDSYEKAVKTRVDLKELG*,2,2,FALSE,TRUE,32.3333333333333,14,34,49,0,1,0,,,-1.27588058547242,0.468429545757711,,,-1.27588058547242,0.468429545757711,,,-0.0123985349977541,0.0678496614829471,,,-0.0207544895991887,0.0654393769348153,stop,"V75A,K77*",-1.52385784396083,-1.46729141976782
NHERF3_PDZ1 binding DAP-1,2,MTSTFNPRECKLSKQEGQNYGFFLRIEKDTEGHLVRVVEKCSPAEKAGLQDGDRVLRINGVFVDKEEHMQVVDLARYSGNSVTLLVLDGDSYEKAVKTRVDLKELG*,2,2,FALSE,FALSE,135.333333333333,82,163,161,3,10,5,-1.09882722536993,0.202923962070131,-1.05810546823048,0.156617957187012,-1.12411793360494,0.155000426417366,-1.09313278414191,0.0968205398887773,0.00510692186522194,0.0289779026747097,0.0191450943870528,0.0226853226350198,-0.00716983501876875,0.0207705084505048,0.0047752882800686,0.0135257817577783,missense,"V75A,K77Y",-1.32501417001633,-1.26433514767835
NHERF3_PDZ1 binding DAP-1,2,MTSTFNPRECKLSKQEGQNYGFFLRIEKDTEGHLVRVVEKCSPAEKAGLQDGDRVLRINGVFVDKEEHMQVVDLARWSGNSVTLLVLDGDSYEKAVKTRVDLKELG*,2,2,FALSE,FALSE,302.666666666667,301,289,318,4,2,3,-1.2546532272296,0.173672308425507,-1.69447145749748,0.319248080748721,-1.26763323637505,0.191417228280124,-1.32111689276093,0.119303148378394,-0.0171453083298393,0.0248007145115134,-0.0730293154939155,0.0462414773022986,-0.0264013034596147,0.0256504659339381,-0.0270739794575922,0.0166665910956053,missense,"V75A,K77W",-1.57307842812896,-1.51753001209849
NHERF3_PDZ1 binding DAP-1,2,MTSTFNPRECKLSKQEGQNYGFFLRIEKDTEGHLVRVVEKCSPAEKAGLQDGDRVLRINGVFVDKEEHMQVVDLARCSGNSVTLLVLDGDSYEKAVKTRVDLKELG*,2,2,FALSE,FALSE,493.333333333333,526,396,558,26,39,25,-0.932745236464864,0.0744635599413267,-0.91686604343095,0.086145554791659,-1.04173493047565,0.0711258560789708,-0.970587496554848,0.0441608900993594,0.0288237252501768,0.0106335287896973,0.0396029140260614,0.0124777499280499,0.00386972727293308,0.00953107180982652,0.0218948046270218,0.00616925460650528,missense,"V75A,K77C",-1.19167546481174,-1.12823865541018
NHERF3_PDZ1 binding DAP-1,2,MTSTFNPRECKLSKQEGQNYGFFLRIEKDTEGHLVRVVEKCSPAEKAGLQDGDRVLRINGVFVDKEEHMQVVDLARFSGNSVTLLVLDGDSYEKAVKTRVDLKELG*,2,2,FALSE,FALSE,114.666666666667,116,120,108,5,1,0,-1.05630203327888,0.158442907746911,-1.46919361196527,0.457685020250155,,,-1.10048869029806,0.149724978310552,0.0111795949249567,0.0226259290098091,-0.0403989536873308,0.0662933710544615,,,0.00374767181136221,0.0209165057604823,missense,"V75A,K77F",-1.33301796209827,-1.27250447874785
NHERF3_PDZ1 binding DAP-1,2,MTSTFNPRECKLSKQEGQNYGFFLRIEKDTEGHLVRVVEKCSPAEKAGLQDGDRVLRINGVFVDKEEHMQVVDLGRKSGNSVTLLVLDGDSYEKAVKTRVDLKELG*,1,1,FALSE,FALSE,304,290,245,377,5,5,1,-1.3129631730777,0.154176310275846,-1.38235032477973,0.206889558962025,-1.6821307906521,0.316691040081575,-1.38327834670299,0.115161299404957,-0.0254720722985523,0.0220166513029903,-0.0278201407346291,0.0299669110692481,-0.081945182614134,0.0424375214717249,-0.0357579039712573,0.0160879768330456,missense,V75G,-1.64071487458457,-1.58656535407191
NHERF3_PDZ1 binding DAP-1,2,MTSTFNPRECKLSKQEGQNYGFFLRIEKDTEGHLVRVVEKCSPAEKAGLQDGDRVLRINGVFVDKEEHMQVVDLGRNSGNSVTLLVLDGDSYEKAVKTRVDLKELG*,2,2,FALSE,FALSE,222.333333333333,212,209,246,5,12,5,-1.2019023508689,0.156114564248208,-0.83859598440227,0.157292894236357,-1.25347548331722,0.149024175323275,-1.10416138524082,0.0889185238968564,-0.00961238937048281,0.0222934374173407,0.0509399380405395,0.0227830838687744,-0.0245041233271167,0.0199696734030068,0.00323459813592275,0.0124218740138639,missense,"V75G,K77N",-1.33701413688329,-1.27658330469638
NHERF3_PDZ1 binding DAP-1,2,MTSTFNPRECKLSKQEGQNYGFFLRIEKDTEGHLVRVVEKCSPAEKAGLQDGDRVLRINGVFVDKEEHMQVVDLGRTSGNSVTLLVLDGDSYEKAVKTRVDLKELG*,2,2,FALSE,FALSE,562,477,510,699,10,5,4,-1.15962354193267,0.112151837470814,-1.28242919021333,0.209694125631817,-1.5756744916874,0.159381358409618,-1.29500222102429,0.0840330358203873,-0.00357490026343799,0.0160154818478063,-0.0133470674267621,0.0303731384323063,-0.0676797285869175,0.0213575660933085,-0.0234257726722172,0.0117393737347035,missense,"V75G,K77T",-1.54466365523341,-1.48852754868213
NHERF3_PDZ1 binding DAP-1,2,MTSTFNPRECKLSKQEGQNYGFFLRIEKDTEGHLVRVVEKCSPAEKAGLQDGDRVLRINGVFVDKEEHMQVVDLGRRSGNSVTLLVLDGDSYEKAVKTRVDLKELG*,2,2,FALSE,FALSE,1137.33333333333,1038,1148,1226,19,13,22,-1.17521648767236,0.0809741958441865,-1.37000766170276,0.129496820953221,-1.21212610295772,0.0725675983074199,-1.22154219231554,0.049872942073973,-0.00580160064641433,0.0115632591754973,-0.0260323681247353,0.0187569625877921,-0.0189631859630636,0.00972426946632082,-0.0131634428259254,0.0069672254553196,missense,"V75G,K77R",-1.46473348978043,-1.40694422201135
NHERF3_PDZ1 binding DAP-1,2,MTSTFNPRECKLSKQEGQNYGFFLRIEKDTEGHLVRVVEKCSPAEKAGLQDGDRVLRINGVFVDKEEHMQVVDLGRSSGNSVTLLVLDGDSYEKAVKTRVDLKELG*,2,2,FALSE,FALSE,1004,1065,978,969,15,15,13,-1.31411550665643,0.0895234363798484,-1.39193376477593,0.119757521006808,-1.31329957673714,0.0915264115681,-1.33109223200646,0.056444598154285,-0.0256366275829679,0.0127841059284277,-0.0292082537720602,0.0173462740212199,-0.0325207260335913,0.0122648056451192,-0.0284675294393399,0.00788528257451752,missense,"V75G,K77S",-1.58393236502989,-1.52860843630585
NHERF3_PDZ1 binding DAP-1,2,MTSTFNPRECKLSKQEGQNYGFFLRIEKDTEGHLVRVVEKCSPAEKAGLQDGDRVLRINGVFVDKEEHMQVVDLGRMSGNSVTLLVLDGDSYEKAVKTRVDLKELG*,2,2,FALSE,FALSE,298,305,320,269,7,4,2,-1.22988187212133,0.131980380101493,-1.33857743098755,0.236866968512917,-1.501218126577,0.226754792745551,-1.3060789042925,0.102770457218036,-0.0136079147656429,0.0188470329996341,-0.0214798574351968,0.0343089879270894,-0.0577023588695263,0.0303858024637424,-0.0249731798717439,0.0143569822795356,missense,"V75G,K77M",-1.55671593920145,-1.50082910485333
NHERF3_PDZ1 binding DAP-1,2,MTSTFNPRECKLSKQEGQNYGFFLRIEKDTEGHLVRVVEKCSPAEKAGLQDGDRVLRINGVFVDKEEHMQVVDLGRISGNSVTLLVLDGDSYEKAVKTRVDLKELG*,2,2,FALSE,FALSE,377.666666666667,391,336,406,3,4,6,-1.39872859194103,0.198269154070911,-1.45214525174268,0.230076933672401,-1.3297836022865,0.134143851240448,-1.37047740014536,0.10004920776227,-0.0377195266421566,0.0283131878140554,-0.0379295845358371,0.0333254855635884,-0.0347296334533,0.0179756666492681,-0.0339696180390531,0.0139768250702343,missense,"V75G,K77I",-1.62678645944111,-1.57234886351149
NHERF3_PDZ1 binding DAP-1,2,MTSTFNPRECKLSKQEGQNYGFFLRIEKDTEGHLVRVVEKCSPAEKAGLQDGDRVLRINGVFVDKEEHMQVVDLGRHSGNSVTLLVLDGDSYEKAVKTRVDLKELG*,2,2,FALSE,FALSE,132.666666666667,178,111,109,3,1,3,-1.22564040691678,0.200557869110222,-1.4414160453441,0.458838572434776,-0.987112773696453,0.209778984862865,-1.14165585553837,0.138231149666744,-0.0130022259911799,0.0286400203920453,-0.0363755130031657,0.0664604572810632,0.0111892553232122,0.0281109947794587,-0.00200336090614292,0.019310823557346,missense,"V75G,K77H",-1.37781100651612,-1.31822395842877
NHERF3_PDZ1 binding DAP-1,2,MTSTFNPRECKLSKQEGQNYGFFLRIEKDTEGHLVRVVEKCSPAEKAGLQDGDRVLRINGVFVDKEEHMQVVDLGRPSGNSVTLLVLDGDSYEKAVKTRVDLKELG*,2,2,FALSE,FALSE,123,101,158,110,0,4,0,,,-1.28882776571448,0.235520621204758,,,-1.28882776571448,0.235520621204758,,,-0.0142738688756834,0.0341139762974339,,,-0.0225632043051167,0.032902114835668,missense,"V75G,K77P",-1.53794537260856,-1.48167031470865
NHERF3_PDZ1 binding DAP-1,2,MTSTFNPRECKLSKQEGQNYGFFLRIEKDTEGHLVRVVEKCSPAEKAGLQDGDRVLRINGVFVDKEEHMQVVDLGRLSGNSVTLLVLDGDSYEKAVKTRVDLKELG*,2,2,FALSE,FALSE,1042,955,1059,1112,9,29,8,-1.23377166249041,0.116330218348728,-1.24310207539332,0.0890950948653418,-1.46835896056519,0.113913140424459,-1.30329551665642,0.0600910701175895,-0.014163383748164,0.0166121620682339,-0.00765073283001361,0.0129049759588206,-0.0532991349487925,0.0152646924947084,-0.0245843419892426,0.00839469291263556,missense,"V75G,K77L",-1.55368739921607,-1.49773792687863
NHERF3_PDZ1 binding DAP-1,2,MTSTFNPRECKLSKQEGQNYGFFLRIEKDTEGHLVRVVEKCSPAEKAGLQDGDRVLRINGVFVDKEEHMQVVDLGRESGNSVTLLVLDGDSYEKAVKTRVDLKELG*,2,2,FALSE,FALSE,262,251,267,268,5,3,2,-1.27100854246925,0.154655137526133,-1.55618043866948,0.262750496378259,-1.41534884735156,0.228876288691541,-1.36235556985788,0.115175864637407,-0.0194808764332502,0.0220850286859039,-0.05299855761669,0.0380580866326529,-0.0461956254300437,0.0306700890976078,-0.0328350023462641,0.0160900115888483,missense,"V75G,K77E",-1.61794928295111,-1.56332891150282
NHERF3_PDZ1 binding DAP-1,2,MTSTFNPRECKLSKQEGQNYGFFLRIEKDTEGHLVRVVEKCSPAEKAGLQDGDRVLRINGVFVDKEEHMQVVDLGRDSGNSVTLLVLDGDSYEKAVKTRVDLKELG*,2,2,FALSE,FALSE,364.333333333333,353,410,330,14,6,2,-0.947552409270425,0.100693315207215,-1.43012366213946,0.188914777659564,-1.59129674387833,0.225122610648537,-1.1267017053303,0.0826533127543148,0.026709234639655,0.0143791844901004,-0.0347398681453442,0.0273633544882274,-0.0697731558673942,0.0301670853103617,8.57265160071619e-05,0.0115466271016099,missense,"V75G,K77D",-1.36153974006891,-1.30161616037923
NHERF3_PDZ1 binding DAP-1,2,MTSTFNPRECKLSKQEGQNYGFFLRIEKDTEGHLVRVVEKCSPAEKAGLQDGDRVLRINGVFVDKEEHMQVVDLGRASGNSVTLLVLDGDSYEKAVKTRVDLKELG*,2,2,FALSE,FALSE,539.333333333333,520,494,604,9,11,6,-1.27929370781275,0.115640158928633,-1.35104392868976,0.140202196793057,-1.45461191830496,0.131568817657082,-1.35441082246027,0.0738370895449675,-0.0206640127790944,0.0165136203558048,-0.0232855668671339,0.0203075823840001,-0.0514569912590289,0.017630604651441,-0.0317251250460112,0.0103150050594845,missense,"V75G,K77A",-1.60930478627537,-1.55450562442209
NHERF3_PDZ1 binding DAP-1,2,MTSTFNPRECKLSKQEGQNYGFFLRIEKDTEGHLVRVVEKCSPAEKAGLQDGDRVLRINGVFVDKEEHMQVVDLGRGSGNSVTLLVLDGDSYEKAVKTRVDLKELG*,2,2,FALSE,FALSE,1135.66666666667,1077,1049,1281,18,22,15,-1.23941390791328,0.0829527259459747,-1.37333823123074,0.0992041780500245,-1.39864468568524,0.0839139403465625,-1.33253961216191,0.0507053044994853,-0.0149691064290289,0.011845796792759,-0.0265147843537402,0.0143692257658523,-0.0439572191296983,0.0112447123364052,-0.0286697277345125,0.00708350607639224,missense,"V75G,K77G",-1.58550722604386,-1.5302158694925
NHERF3_PDZ1 binding DAP-1,2,MTSTFNPRECKLSKQEGQNYGFFLRIEKDTEGHLVRVVEKCSPAEKAGLQDGDRVLRINGVFVDKEEHMQVVDLGRVSGNSVTLLVLDGDSYEKAVKTRVDLKELG*,2,2,FALSE,FALSE,851,837,766,950,17,13,13,-1.23394725734013,0.0848979572231486,-1.4290508572201,0.127922482262371,-1.35452249999155,0.0908542688735836,-1.31659562450735,0.0558148665805066,-0.014188459004992,0.0121235792786454,-0.0345844777536078,0.0185289275541333,-0.0380447177773608,0.0121747365669942,-0.0264423605083837,0.00779730938367708,missense,"V75G,K77V",-1.56815894026709,-1.51250877658604
NHERF3_PDZ1 binding DAP-1,2,MTSTFNPRECKLSKQEGQNYGFFLRIEKDTEGHLVRVVEKCSPAEKAGLQDGDRVLRINGVFVDKEEHMQVVDLGR*SGNSVTLLVLDGDSYEKAVKTRVDLKELG*,2,2,FALSE,TRUE,209.666666666667,182,173,274,0,5,4,,,-1.2805028031059,0.209767853033825,-1.2868156709012,0.165147780276123,-1.28440006113921,0.129759443423659,,,-0.0130680399522827,0.0303838174753205,-0.0289718055390988,0.0221302834133558,-0.0219446561557081,0.0181273303658021,stop,"V75G,K77*",-1.53312768923028,-1.47675298925813
NHERF3_PDZ1 binding DAP-1,2,MTSTFNPRECKLSKQEGQNYGFFLRIEKDTEGHLVRVVEKCSPAEKAGLQDGDRVLRINGVFVDKEEHMQVVDLGRYSGNSVTLLVLDGDSYEKAVKTRVDLKELG*,2,2,FALSE,FALSE,472.333333333333,507,362,548,9,8,5,-1.30164524260784,0.115677884024234,-1.35175131746975,0.164669806415617,-1.2837675795999,0.14780588255431,-1.30818663913692,0.0797115444090991,-0.0238558516990283,0.016519007566549,-0.023388028570701,0.0238515924602694,-0.0285633524296782,0.0198064186246952,-0.0252676293918721,0.0111356635120137,missense,"V75G,K77Y",-1.55900931694452,-1.50316991554141
NHERF3_PDZ1 binding DAP-1,2,MTSTFNPRECKLSKQEGQNYGFFLRIEKDTEGHLVRVVEKCSPAEKAGLQDGDRVLRINGVFVDKEEHMQVVDLGRWSGNSVTLLVLDGDSYEKAVKTRVDLKELG*,2,2,FALSE,FALSE,599,564,661,572,9,8,5,-1.33439673390103,0.115294017928588,-1.53403722691366,0.161690472449942,-1.42932211079138,0.145255943111677,-1.40982979262167,0.0788418642855357,-0.0285328229027418,0.0164641908054022,-0.0497912248696754,0.0234200509342354,-0.0480680834165551,0.0194647193147922,-0.0394671278948387,0.0110141696268948,missense,"V75G,K77W",-1.66960489140869,-1.61605289068251
NHERF3_PDZ1 binding DAP-1,2,MTSTFNPRECKLSKQEGQNYGFFLRIEKDTEGHLVRVVEKCSPAEKAGLQDGDRVLRINGVFVDKEEHMQVVDLGRCSGNSVTLLVLDGDSYEKAVKTRVDLKELG*,2,2,FALSE,FALSE,530.666666666667,474,537,581,15,13,13,-1.05701317007473,0.093889606251674,-1.30947914764769,0.13096265023373,-1.22569887062449,0.0930235090621356,-1.17609730520832,0.0589966447842571,0.0110780433257845,0.0134076027511602,-0.0172651175832283,0.0189692805796333,-0.0207819763498733,0.0124654210683786,-0.006814814469533,0.00824180223235385,missense,"V75G,K77C",-1.41528595471515,-1.35647398485578
NHERF3_PDZ1 binding DAP-1,2,MTSTFNPRECKLSKQEGQNYGFFLRIEKDTEGHLVRVVEKCSPAEKAGLQDGDRVLRINGVFVDKEEHMQVVDLGRFSGNSVTLLVLDGDSYEKAVKTRVDLKELG*,2,2,FALSE,FALSE,379,389,319,429,35,2,5,-0.800671047284108,0.0676200893720048,-1.52707507422005,0.322578854106318,-1.38571627671439,0.145936199213613,-0.925827638477126,0.0602733316318205,0.0476841543531649,0.00965626902159499,-0.0487827921016487,0.0467239230549973,-0.0422247746843028,0.019555875613135,0.0281477347652329,0.00842015475644642,missense,"V75G,K77F",-1.14297329405724,-1.0785291986147
NHERF3_PDZ1 binding DAP-1,2,MTSTFNPRECKLSKQEGQNYGFFLRIEKDTEGHLVRVVEKCSPAEKAGLQDGDRVLRINGVFVDKEEHMQVVDLGRQSGNSVTLLVLDGDSYEKAVKTRVDLKELG*,2,2,FALSE,FALSE,143.333333333333,104,130,196,1,3,12,-1.47500916308795,0.340653082263854,-1.34657368509829,0.268385243643097,-0.960606373563122,0.106306227440554,-1.04882476190851,0.0949209313593685,-0.048612527863485,0.0486458659833885,-0.022638074587506,0.0388742514068939,0.0147411901190518,0.0142453440060209,0.0109650971732666,0.0132604073813958,missense,"V75G,K77Q",-1.27680363143825,-1.21512749127604
NHERF3_PDZ1 binding DAP-1,2,MTSTFNPRECKLSKQEGQNYGFFLRIEKDTEGHLVRVVEKCSPAEKAGLQDGDRVLRINGVFVDKEEHMQVVDLVKKSGNSVTLLVLDGDSYEKAVKTRVDLKELG*,1,1,FALSE,FALSE,130.666666666667,127,124,141,229,279,384,-0.0229016978060554,0.0549926468288632,-0.0118038335848624,0.0829538506996586,0.074699421921614,0.0682269509455844,0.00978447188245465,0.0380469128073149,0.158751000686266,0.00785304776909854,0.170696618757546,0.012015447658355,0.153475181186079,0.00914261008128855,0.15885228598128,0.00531513498871339,missense,R76K,-0.124955303928869,-0.039455980453685
NHERF3_PDZ1 binding DAP-1,2,MTSTFNPRECKLSKQEGQNYGFFLRIEKDTEGHLVRVVEKCSPAEKAGLQDGDRVLRINGVFVDKEEHMQVVDLVKNSGNSVTLLVLDGDSYEKAVKTRVDLKELG*,2,2,FALSE,FALSE,61,74,54,55,80,122,54,-0.164833307818818,0.0731604261407737,-0.0106069372037764,0.122845329214591,-0.203621173703776,0.114347449388641,-0.142825314477905,0.0550836681991885,0.13848291435749,0.0104474389654137,0.170869983172798,0.0177935274951302,0.116179410993675,0.0153228911604744,0.137532773956429,0.0076951613297754,missense,"R76K,K77N",-0.291006497863056,-0.208941539779526
NHERF3_PDZ1 binding DAP-1,2,MTSTFNPRECKLSKQEGQNYGFFLRIEKDTEGHLVRVVEKCSPAEKAGLQDGDRVLRINGVFVDKEEHMQVVDLVKTSGNSVTLLVLDGDSYEKAVKTRVDLKELG*,2,2,FALSE,FALSE,252.333333333333,284,252,221,459,469,381,-0.0623802320245978,0.03784309143825,-0.0714488541636017,0.0590084606993888,-0.0516933962793461,0.0553728487579785,-0.0617085438125881,0.0276120013205879,0.153113395789069,0.00540406075960981,0.162057337798305,0.00854707846535833,0.136538175532577,0.00742012296120532,0.148864746884644,0.00385738299111724,missense,"R76K,K77T",-0.20274520782196,-0.118854779455693
NHERF3_PDZ1 binding DAP-1,2,MTSTFNPRECKLSKQEGQNYGFFLRIEKDTEGHLVRVVEKCSPAEKAGLQDGDRVLRINGVFVDKEEHMQVVDLVKRSGNSVTLLVLDGDSYEKAVKTRVDLKELG*,2,2,FALSE,FALSE,512.333333333333,370,598,569,670,1354,1081,-0.0288213850232379,0.0329980460780201,-0.0105486271881571,0.0388126249547438,-0.0270898085781321,0.0344148960758521,-0.0232199954885829,0.0203005288040584,0.157905658823756,0.0047121796654748,0.17087842908501,0.00562181332986637,0.139835127922145,0.00461169627909258,0.154241578137622,0.00283597387999086,missense,"R76K,K77R",-0.160866704782165,-0.0761101213580116
NHERF3_PDZ1 binding DAP-1,2,MTSTFNPRECKLSKQEGQNYGFFLRIEKDTEGHLVRVVEKCSPAEKAGLQDGDRVLRINGVFVDKEEHMQVVDLVKSSGNSVTLLVLDGDSYEKAVKTRVDLKELG*,2,2,FALSE,FALSE,395,410,408,367,836,875,773,0.00999206574269835,0.0308763423407545,-0.0288898098448653,0.0463647339120637,0.00215213882453978,0.0426512767986947,-0.000860045388972426,0.0220121743510617,0.1634482886211,0.00440919659843907,0.168221801112405,0.00671569829266827,0.143753634017096,0.00571539527760197,0.15736525215875,0.00307508992026532,missense,"R76K,K77S",-0.136537358028597,-0.0512775811945539
NHERF3_PDZ1 binding DAP-1,2,MTSTFNPRECKLSKQEGQNYGFFLRIEKDTEGHLVRVVEKCSPAEKAGLQDGDRVLRINGVFVDKEEHMQVVDLVKMSGNSVTLLVLDGDSYEKAVKTRVDLKELG*,2,2,FALSE,FALSE,212.666666666667,167,205,266,246,322,354,-0.0789995609713613,0.0501897193594711,-0.116545448630548,0.0675493372121608,-0.120648718263864,0.0511135901368443,-0.103196311999432,0.0316401751470104,0.150740126058746,0.00716718118467991,0.155525323120053,0.009784181430804,0.127297961611293,0.00684936990440443,0.143068926093341,0.00442011689160131,missense,"R76K,K77M",-0.247887092922453,-0.164930314740987
NHERF3_PDZ1 binding DAP-1,2,MTSTFNPRECKLSKQEGQNYGFFLRIEKDTEGHLVRVVEKCSPAEKAGLQDGDRVLRINGVFVDKEEHMQVVDLVKISGNSVTLLVLDGDSYEKAVKTRVDLKELG*,2,2,FALSE,FALSE,128.333333333333,143,123,119,204,177,128,-0.0878949855236847,0.0535225012517485,-0.142068991184483,0.0856551354583363,-0.178726439920802,0.0772991143457622,-0.122495861079049,0.0391407964591081,0.149469843612564,0.0076431083660991,0.151828366474569,0.0124067151565416,0.119515377805921,0.0103583063920868,0.140372788588073,0.00546794999635074,missense,"R76K,K77I",-0.268886487807225,-0.186364031074038
NHERF3_PDZ1 binding DAP-1,2,MTSTFNPRECKLSKQEGQNYGFFLRIEKDTEGHLVRVVEKCSPAEKAGLQDGDRVLRINGVFVDKEEHMQVVDLVKQSGNSVTLLVLDGDSYEKAVKTRVDLKELG*,2,2,FALSE,FALSE,69,53,59,95,115,95,236,0.0284541666278674,0.0791177128277559,-0.109318258408283,0.120241361777613,0.0496214094795514,0.083312021887384,0.011082527851558,0.0517784600023302,0.166084709461514,0.0112981500990799,0.156572145239824,0.0174163559210661,0.150114654499867,0.0111640535102855,0.159033623761132,0.00723342537182596,missense,"R76K,K77Q",-0.123542919123127,-0.0380143839007606
NHERF3_PDZ1 binding DAP-1,2,MTSTFNPRECKLSKQEGQNYGFFLRIEKDTEGHLVRVVEKCSPAEKAGLQDGDRVLRINGVFVDKEEHMQVVDLVKHSGNSVTLLVLDGDSYEKAVKTRVDLKELG*,2,2,FALSE,FALSE,29,21,40,26,19,64,17,-0.2142303537022,0.135679562106847,-0.111164793788139,0.145214193205397,-0.314524206048916,0.171950908549758,-0.203198574448841,0.0858867583642029,0.131428928354929,0.0193752827688266,0.156304683886086,0.0210335448323783,0.101318081746046,0.0230419224105088,0.129098659260203,0.0119983378614882,missense,"R76K,K77H",-0.356697251640804,-0.275990947150667
NHERF3_PDZ1 binding DAP-1,2,MTSTFNPRECKLSKQEGQNYGFFLRIEKDTEGHLVRVVEKCSPAEKAGLQDGDRVLRINGVFVDKEEHMQVVDLVKLSGNSVTLLVLDGDSYEKAVKTRVDLKELG*,2,2,FALSE,FALSE,361.666666666667,270,356,459,340,484,524,-0.122371153600116,0.0386827645803377,-0.160912610135427,0.0513430836554113,-0.163795668484739,0.0392597426663891,-0.146832219887303,0.0242790833158216,0.144546585496942,0.00552396757762067,0.149098963134165,0.00743678719043086,0.12151614465188,0.00526091982883421,0.136973011243333,0.00339177598664458,missense,"R76K,K77L",-0.295366319359961,-0.213391533588403
NHERF3_PDZ1 binding DAP-1,2,MTSTFNPRECKLSKQEGQNYGFFLRIEKDTEGHLVRVVEKCSPAEKAGLQDGDRVLRINGVFVDKEEHMQVVDLVKESGNSVTLLVLDGDSYEKAVKTRVDLKELG*,2,2,FALSE,FALSE,78.6666666666667,118,54,64,267,76,89,0.0400855677710474,0.0557127776850668,-0.148543732289539,0.126787511615635,-0.108658368003536,0.103833017949129,-0.0134228518369196,0.0457803641626182,0.167745694230681,0.00795588373608459,0.150890532821363,0.0183645327697488,0.128904703458158,0.0139139267329924,0.155610234282633,0.00639549433587659,missense,"R76K,K77E",-0.150206658403082,-0.0652295978267302
NHERF3_PDZ1 binding DAP-1,2,MTSTFNPRECKLSKQEGQNYGFFLRIEKDTEGHLVRVVEKCSPAEKAGLQDGDRVLRINGVFVDKEEHMQVVDLVKDSGNSVTLLVLDGDSYEKAVKTRVDLKELG*,2,2,FALSE,FALSE,48,48,43,53,36,24,43,-0.266277967152906,0.0943837843696726,-0.418098869190189,0.158226768251042,-0.255656025461346,0.118163176063449,-0.289973232514711,0.0668424631930879,0.12399643658984,0.0134781722652839,0.111846828265719,0.0229183508183892,0.109206589349681,0.0158342096450476,0.116976282247504,0.0093378592015766,missense,"R76K,K77D",-0.451114758661253,-0.372361250840593
NHERF3_PDZ1 binding DAP-1,2,MTSTFNPRECKLSKQEGQNYGFFLRIEKDTEGHLVRVVEKCSPAEKAGLQDGDRVLRINGVFVDKEEHMQVVDLVKASGNSVTLLVLDGDSYEKAVKTRVDLKELG*,2,2,FALSE,FALSE,157.666666666667,134,148,191,242,290,252,-0.0235722339816628,0.0511769732136451,-0.0523587612057509,0.0760129885898903,-0.125103976879197,0.0603678937528633,-0.0631757595681753,0.0347254346254234,0.158655246927871,0.00730816279084232,0.164822441657783,0.0110100987242141,0.126700943984581,0.00808947353445822,0.148659777565898,0.00485112612186453,missense,"R76K,K77A",-0.204341651495624,-0.120484241686903
NHERF3_PDZ1 binding DAP-1,2,MTSTFNPRECKLSKQEGQNYGFFLRIEKDTEGHLVRVVEKCSPAEKAGLQDGDRVLRINGVFVDKEEHMQVVDLVKGSGNSVTLLVLDGDSYEKAVKTRVDLKELG*,2,2,FALSE,FALSE,158.333333333333,188,119,168,292,300,379,-0.0641137173572708,0.0448261956300179,0.0126071538393523,0.0827404550426684,0.0125285167316764,0.0630295191784987,-0.0300540059390889,0.0334178805112978,0.152865851000638,0.00640126045732947,0.174232427393439,0.01198453837174,0.145144098869273,0.00844613909127661,0.153286870242065,0.00466846145582916,missense,"R76K,K77G",-0.168302634166049,-0.0836998448696325
NHERF3_PDZ1 binding DAP-1,2,MTSTFNPRECKLSKQEGQNYGFFLRIEKDTEGHLVRVVEKCSPAEKAGLQDGDRVLRINGVFVDKEEHMQVVDLVKVSGNSVTLLVLDGDSYEKAVKTRVDLKELG*,2,2,FALSE,FALSE,232.333333333333,211,244,242,234,350,198,-0.156232489310238,0.0455459306059306,-0.143739416067083,0.0612410301329109,-0.253478451613438,0.0553106910673611,-0.182689389816388,0.0304916525697839,0.139711126536682,0.00650403989190592,0.151586413839763,0.00887045490835494,0.109498390585684,0.00741179364967972,0.131963782256699,0.00425966885297963,missense,"R76K,K77V",-0.334381680168907,-0.253213832316496
NHERF3_PDZ1 binding DAP-1,2,MTSTFNPRECKLSKQEGQNYGFFLRIEKDTEGHLVRVVEKCSPAEKAGLQDGDRVLRINGVFVDKEEHMQVVDLVK*SGNSVTLLVLDGDSYEKAVKTRVDLKELG*,2,2,FALSE,TRUE,111.333333333333,79,137,118,0,3,1,,,-1.36185888828117,0.26787381586996,-1.50006463084839,0.320700371852452,-1.41865644687899,0.205589652880658,,,-0.0248520593180791,0.0388001736686416,-0.0575477870832899,0.042974783602886,-0.0407002071492302,0.0287207732957859,stop,"R76K,K77*",-1.67920897062816,-1.6258556069398
NHERF3_PDZ1 binding DAP-1,2,MTSTFNPRECKLSKQEGQNYGFFLRIEKDTEGHLVRVVEKCSPAEKAGLQDGDRVLRINGVFVDKEEHMQVVDLVKYSGNSVTLLVLDGDSYEKAVKTRVDLKELG*,2,2,FALSE,FALSE,81.6666666666667,94,68,83,51,44,61,-0.356109892235078,0.0737432171645812,-0.375015243980977,0.123745038925326,-0.282629242502798,0.0952347959996667,-0.337005236469427,0.0527448337210283,0.111168277926088,0.0105306625600809,0.118087274480901,0.0179238459173116,0.105592099728935,0.0127617399565525,0.110405934448853,0.00736842730458299,missense,"R76K,K77Y",-0.502289199016977,-0.42459411012563
NHERF3_PDZ1 binding DAP-1,2,MTSTFNPRECKLSKQEGQNYGFFLRIEKDTEGHLVRVVEKCSPAEKAGLQDGDRVLRINGVFVDKEEHMQVVDLVKWSGNSVTLLVLDGDSYEKAVKTRVDLKELG*,2,2,FALSE,FALSE,142.333333333333,131,134,162,117,109,77,-0.217820425359675,0.0586245116050405,-0.308325266713443,0.0870071214982357,-0.401522657126719,0.0714064443697211,-0.295314938551571,0.0401874460426577,0.130916259737462,0.00837168451824401,0.127746981950011,0.0126025435281027,0.0896600359905679,0.00956867145776846,0.116230048543873,0.00561416642790777,missense,"R76K,K77W",-0.456926945980431,-0.378293649129086
NHERF3_PDZ1 binding DAP-1,2,MTSTFNPRECKLSKQEGQNYGFFLRIEKDTEGHLVRVVEKCSPAEKAGLQDGDRVLRINGVFVDKEEHMQVVDLVKCSGNSVTLLVLDGDSYEKAVKTRVDLKELG*,2,2,FALSE,FALSE,85.3333333333333,113,66,77,148,111,134,-0.111602601288943,0.0594819526323039,-0.096629955176935,0.113589781708375,-0.0474741871314606,0.0936988078617606,-0.0937460021029935,0.0459294368593769,0.146084353918362,0.00849412862185733,0.158409982086019,0.0164529080341602,0.137103561843352,0.0125559130737777,0.144389129733493,0.00641631971822538,missense,"R76K,K77C",-0.237604428364846,-0.154434978257006
NHERF3_PDZ1 binding DAP-1,2,MTSTFNPRECKLSKQEGQNYGFFLRIEKDTEGHLVRVVEKCSPAEKAGLQDGDRVLRINGVFVDKEEHMQVVDLVKFSGNSVTLLVLDGDSYEKAVKTRVDLKELG*,2,2,FALSE,FALSE,70.3333333333333,49,83,79,32,71,93,-0.304676495006053,0.0958892132738448,-0.293656551346894,0.108369489976455,-0.154107519088289,0.0943236029067803,-0.246362213910574,0.0571376109137458,0.118513058522365,0.0136931501901369,0.129871671523979,0.0156967750573642,0.122814384879728,0.0126396374290093,0.123068720076828,0.0079820961158445,missense,"R76K,K77F",-0.403662613680176,-0.323927673563718
NHERF3_PDZ1 binding DAP-1,2,MTSTFNPRECKLSKQEGQNYGFFLRIEKDTEGHLVRVVEKCSPAEKAGLQDGDRVLRINGVFVDKEEHMQVVDLVNKSGNSVTLLVLDGDSYEKAVKTRVDLKELG*,1,1,FALSE,FALSE,154.333333333333,167,142,154,226,183,199,-0.102525626918294,0.0505933476205353,-0.174217079690906,0.0808763450877048,-0.12868227615028,0.0672342126586665,-0.124423192807143,0.0361604548435522,0.147380562001479,0.0072248200181945,0.147171877697892,0.011714531429273,0.126221441463418,0.00900958026031215,0.140103541294483,0.00505159773987768,missense,R76N,-0.2709835730741,-0.188504489453104
NHERF3_PDZ1 binding DAP-1,2,MTSTFNPRECKLSKQEGQNYGFFLRIEKDTEGHLVRVVEKCSPAEKAGLQDGDRVLRINGVFVDKEEHMQVVDLVNNSGNSVTLLVLDGDSYEKAVKTRVDLKELG*,2,2,FALSE,FALSE,98.6666666666667,112,70,114,26,20,91,-0.591639064198611,0.08451620442038,-0.613254539497683,0.142931671706048,-0.260088268013199,0.0807055945851962,-0.446096438513507,0.0540362045921209,0.077534293291708,0.0120690642994799,0.0835795118960337,0.020702933084121,0.108612655942491,0.010814784662728,0.095165947228817,0.00754883117953365,missense,"R76N,K77N",-0.620988823589942,-0.545748747956718
NHERF3_PDZ1 binding DAP-1,2,MTSTFNPRECKLSKQEGQNYGFFLRIEKDTEGHLVRVVEKCSPAEKAGLQDGDRVLRINGVFVDKEEHMQVVDLVNTSGNSVTLLVLDGDSYEKAVKTRVDLKELG*,2,2,FALSE,FALSE,166.666666666667,161,148,191,39,47,78,-0.574485613168649,0.0712524844916947,-0.582815138940165,0.0968452262982399,-0.44375452205686,0.0671920006840065,-0.521031117029395,0.0436399779887261,0.0799838366054239,0.0101749815047373,0.0879885058253784,0.0140275434803032,0.0840008431245424,0.00900392373280023,0.0846976095304372,0.00609648344109446,missense,"R76N,K77T",-0.702523521536874,-0.628969792976583
NHERF3_PDZ1 binding DAP-1,2,MTSTFNPRECKLSKQEGQNYGFFLRIEKDTEGHLVRVVEKCSPAEKAGLQDGDRVLRINGVFVDKEEHMQVVDLVNRSGNSVTLLVLDGDSYEKAVKTRVDLKELG*,2,2,FALSE,FALSE,423.666666666667,390,404,477,286,318,421,-0.276816049462001,0.0353983551160033,-0.318892301739262,0.0503893947798923,-0.238748081599865,0.0393414460372529,-0.272450261744891,0.0233253130373969,0.122491579694598,0.00505494806493994,0.126216400124263,0.0072986501579784,0.111472303057525,0.00527186831842345,0.119424232637502,0.00325853474828909,missense,"R76N,K77R",-0.43204841772076,-0.35290056897475
NHERF3_PDZ1 binding DAP-1,2,MTSTFNPRECKLSKQEGQNYGFFLRIEKDTEGHLVRVVEKCSPAEKAGLQDGDRVLRINGVFVDKEEHMQVVDLVNSSGNSVTLLVLDGDSYEKAVKTRVDLKELG*,2,2,FALSE,FALSE,226.666666666667,259,145,276,164,90,160,-0.310596639234873,0.0450596620925332,-0.391211895650193,0.0860976735881948,-0.353416280201798,0.0537553848630757,-0.336989891988959,0.032050530939419,0.11766765139778,0.0064345998833862,0.115741271025598,0.012470814576777,0.0961064305685526,0.00720337808976218,0.11040807806522,0.00447744339378293,missense,"R76N,K77S",-0.502272503041163,-0.424577068834132
NHERF3_PDZ1 binding DAP-1,2,MTSTFNPRECKLSKQEGQNYGFFLRIEKDTEGHLVRVVEKCSPAEKAGLQDGDRVLRINGVFVDKEEHMQVVDLVNMSGNSVTLLVLDGDSYEKAVKTRVDLKELG*,2,2,FALSE,FALSE,19,31,10,16,49,2,15,-0.0594412300361411,0.104539340213011,-0.717205261631475,0.411706243771217,-0.216221698828934,0.212646411710168,-0.120919067207851,0.0914707657381211,0.153533090499903,0.0149284037009097,0.0685227731152272,0.0596335767529516,0.114490903938293,0.0284952383260071,0.140593065915625,0.0127784209426217,missense,"R76N,K77M",-0.267170814709549,-0.184612873447944
NHERF3_PDZ1 binding DAP-1,2,MTSTFNPRECKLSKQEGQNYGFFLRIEKDTEGHLVRVVEKCSPAEKAGLQDGDRVLRINGVFVDKEEHMQVVDLVNISGNSVTLLVLDGDSYEKAVKTRVDLKELG*,2,2,FALSE,FALSE,109.333333333333,128,81,119,47,37,67,-0.464426745815121,0.070149634340297,-0.476499834287089,0.120494012915206,-0.355321012488472,0.0816658555796645,-0.427633456778205,0.0486775885901421,0.095700438598229,0.0100174925417485,0.103387742480059,0.017452951166422,0.0958511908961805,0.0109434624319529,0.0977452166879257,0.00680023516210012,missense,"R76N,K77I",-0.600899678366368,-0.525244107586924
NHERF3_PDZ1 binding DAP-1,2,MTSTFNPRECKLSKQEGQNYGFFLRIEKDTEGHLVRVVEKCSPAEKAGLQDGDRVLRINGVFVDKEEHMQVVDLVNQSGNSVTLLVLDGDSYEKAVKTRVDLKELG*,2,2,FALSE,FALSE,88.3333333333333,113,67,85,90,37,59,-0.249602653077265,0.0634861366848158,-0.421196457340308,0.127745419796483,-0.298219039113601,0.0945957096622651,-0.287471396856207,0.0487289189732792,0.126377701096134,0.00906593322581638,0.111398158216396,0.018503280947337,0.103503021590695,0.0126761005265302,0.117325787457345,0.00680740599135445,missense,"R76N,K77Q",-0.448392568898529,-0.369582759198375
NHERF3_PDZ1 binding DAP-1,2,MTSTFNPRECKLSKQEGQNYGFFLRIEKDTEGHLVRVVEKCSPAEKAGLQDGDRVLRINGVFVDKEEHMQVVDLVNHSGNSVTLLVLDGDSYEKAVKTRVDLKELG*,2,2,FALSE,FALSE,30.6666666666667,17,35,40,2,36,3,-0.780205917532039,0.267946852880924,-0.239934236223816,0.161213815005898,-0.905243840725699,0.219136753975505,-0.531890516527059,0.116857840988543,0.0506066112780685,0.0382632871227633,0.13765307841471,0.0233510095031075,0.0221599307168661,0.0293649630873174,0.0831805567666883,0.0163249828570663,missense,"R76N,K77H",-0.714339384038231,-0.641030037877643
NHERF3_PDZ1 binding DAP-1,2,MTSTFNPRECKLSKQEGQNYGFFLRIEKDTEGHLVRVVEKCSPAEKAGLQDGDRVLRINGVFVDKEEHMQVVDLVNPSGNSVTLLVLDGDSYEKAVKTRVDLKELG*,2,2,FALSE,FALSE,126.333333333333,90,137,152,0,0,2,,,,,-1.37906349547432,0.230014348542777,-1.37906349547432,0.230014348542777,,,,,-0.0413332826274095,0.0308225924313318,-0.0351690913295807,0.0321328912555234,missense,"R76N,K77P",-1.63612879203071,-1.58188441954599
NHERF3_PDZ1 binding DAP-1,2,MTSTFNPRECKLSKQEGQNYGFFLRIEKDTEGHLVRVVEKCSPAEKAGLQDGDRVLRINGVFVDKEEHMQVVDLVNLSGNSVTLLVLDGDSYEKAVKTRVDLKELG*,2,2,FALSE,FALSE,312,268,324,344,173,260,210,-0.3170647858605,0.043834878598115,-0.319720880352389,0.0563466475560537,-0.334589027721198,0.0477029412844748,-0.323761771222204,0.0280073150038938,0.116743988556334,0.00625969862216119,0.126096384683474,0.00816152823194166,0.0986293372197584,0.00639233302749228,0.112256040024141,0.00391260811806243,missense,"R76N,K77L",-0.487879289478577,-0.409886166628888
NHERF3_PDZ1 binding DAP-1,2,MTSTFNPRECKLSKQEGQNYGFFLRIEKDTEGHLVRVVEKCSPAEKAGLQDGDRVLRINGVFVDKEEHMQVVDLVNESGNSVTLLVLDGDSYEKAVKTRVDLKELG*,2,2,FALSE,FALSE,101.666666666667,105,89,111,49,79,75,-0.397912231435996,0.0724582556899853,-0.282881226764948,0.10437556320332,-0.305565108491162,0.0829999550437631,-0.34184579558408,0.0483696344823852,0.105198829544626,0.0103471677762627,0.131432423043338,0.0151182748709455,0.102518626904749,0.0111222356446037,0.10972971072354,0.00675721412485207,missense,"R76N,K77E",-0.507556099911519,-0.429969944065005
NHERF3_PDZ1 binding DAP-1,2,MTSTFNPRECKLSKQEGQNYGFFLRIEKDTEGHLVRVVEKCSPAEKAGLQDGDRVLRINGVFVDKEEHMQVVDLVNDSGNSVTLLVLDGDSYEKAVKTRVDLKELG*,2,2,FALSE,FALSE,139.333333333333,195,104,119,36,31,33,-0.655194854273762,0.0706092795109585,-0.600909189258003,0.116838619680108,-0.548514840562609,0.0903883119245772,-0.61220413970708,0.0502375290653782,0.0684584134378763,0.0100831306895771,0.0853676737279177,0.0169234858587048,0.0699626554169668,0.012112296979113,0.0719607831467798,0.007018158078533,missense,"R76N,K77D",-0.80172678779707,-0.73022483770528
NHERF3_PDZ1 binding DAP-1,2,MTSTFNPRECKLSKQEGQNYGFFLRIEKDTEGHLVRVVEKCSPAEKAGLQDGDRVLRINGVFVDKEEHMQVVDLVNASGNSVTLLVLDGDSYEKAVKTRVDLKELG*,2,2,FALSE,FALSE,147.333333333333,198,121,123,273,117,142,-0.109205348387916,0.0448693781877857,-0.279331984385124,0.090103917626437,-0.203217653476257,0.0790814925202656,-0.155356220672088,0.0358108076145978,0.146426685896034,0.00640742700337693,0.131946512934065,0.0130510988570376,0.116233483879082,0.0105971502571729,0.135782212530058,0.00500275219412383,missense,"R76N,K77A",-0.304641088306084,-0.222858128589669
NHERF3_PDZ1 binding DAP-1,2,MTSTFNPRECKLSKQEGQNYGFFLRIEKDTEGHLVRVVEKCSPAEKAGLQDGDRVLRINGVFVDKEEHMQVVDLVNGSGNSVTLLVLDGDSYEKAVKTRVDLKELG*,2,2,FALSE,FALSE,252.666666666667,252,245,261,129,101,163,-0.372801350793932,0.0466299266585631,-0.507089250339641,0.0716813582048979,-0.327888233812042,0.0545999368650747,-0.383982951503096,0.031782595900674,0.108784707958879,0.00665883645605983,0.0989570195614834,0.0103826838697229,0.0995272631141069,0.00731655051708943,0.103843170785745,0.00444001300077448,missense,"R76N,K77G",-0.553404568847984,-0.476766677155705
NHERF3_PDZ1 binding DAP-1,2,MTSTFNPRECKLSKQEGQNYGFFLRIEKDTEGHLVRVVEKCSPAEKAGLQDGDRVLRINGVFVDKEEHMQVVDLVNVSGNSVTLLVLDGDSYEKAVKTRVDLKELG*,2,2,FALSE,FALSE,366.666666666667,238,423,439,91,225,202,-0.453869326311615,0.051163102696938,-0.436043228717249,0.0536151961188689,-0.410457476954453,0.0435803996345857,-0.430741203833902,0.0282119247307102,0.0972080568792231,0.00730618205638846,0.109247678125712,0.00776589124224171,0.0884627441183766,0.00583990044291337,0.0973110659541866,0.00394119199616944,missense,"R76N,K77V",-0.604281146366234,-0.528695513034372
NHERF3_PDZ1 binding DAP-1,2,MTSTFNPRECKLSKQEGQNYGFFLRIEKDTEGHLVRVVEKCSPAEKAGLQDGDRVLRINGVFVDKEEHMQVVDLVN*SGNSVTLLVLDGDSYEKAVKTRVDLKELG*,2,2,FALSE,TRUE,118.666666666667,146,106,104,0,7,1,,,-1.04015158850015,0.188316482913006,-1.46561153418372,0.321799907697044,-1.14868499732976,0.162531781940374,,,0.0217456234805746,0.0272766945061904,-0.0529309718140688,0.0431221246075503,-0.00298532855395853,0.022705609922788,stop,"R76N,K77*",-1.38545925381815,-1.32603039113868
NHERF3_PDZ1 binding DAP-1,2,MTSTFNPRECKLSKQEGQNYGFFLRIEKDTEGHLVRVVEKCSPAEKAGLQDGDRVLRINGVFVDKEEHMQVVDLVNWSGNSVTLLVLDGDSYEKAVKTRVDLKELG*,2,2,FALSE,FALSE,154.666666666667,176,174,114,48,33,48,-0.546937893813924,0.0658686015684073,-0.73268379408127,0.102782440624432,-0.434587958516434,0.0864529885959739,-0.552495639187515,0.0466790885248286,0.0839176999216524,0.00940615344829937,0.066280785613622,0.0148875190856681,0.0852291893289962,0.011584952194705,0.08030203127491,0.006521045686836,missense,"R76N,K77W",-0.736759343468944,-0.663913699681864
NHERF3_PDZ1 binding DAP-1,2,MTSTFNPRECKLSKQEGQNYGFFLRIEKDTEGHLVRVVEKCSPAEKAGLQDGDRVLRINGVFVDKEEHMQVVDLVNCSGNSVTLLVLDGDSYEKAVKTRVDLKELG*,2,2,FALSE,FALSE,71.6666666666667,51,61,103,30,41,45,-0.333681283899855,0.0960751217672942,-0.36393563443637,0.129692962363713,-0.424513149107203,0.0904974435675085,-0.378144472262346,0.0587328868420269,0.114371123084624,0.0137196982536313,0.119692100145236,0.018785372683665,0.0865792431243851,0.0121269209370215,0.104658803461399,0.00820495537767214,missense,"R76N,K77C",-0.547051854046345,-0.470282571887422
NHERF3_PDZ1 binding DAP-1,2,MTSTFNPRECKLSKQEGQNYGFFLRIEKDTEGHLVRVVEKCSPAEKAGLQDGDRVLRINGVFVDKEEHMQVVDLVNFSGNSVTLLVLDGDSYEKAVKTRVDLKELG*,2,2,FALSE,FALSE,190.666666666667,151,212,209,52,93,73,-0.482225567519279,0.0662752726982528,-0.488290352841362,0.0772489460202919,-0.485568355137393,0.0656407513500736,-0.485082339921973,0.0399256268715795,0.0931587352044752,0.00946422680888753,0.101679945224611,0.0111891209358136,0.0783976677435365,0.00879605180532221,0.0897196359947863,0.00557759041860154,missense,"R76N,K77F",-0.663408485066894,-0.58904575703865
NHERF3_PDZ1 binding DAP-1,2,MTSTFNPRECKLSKQEGQNYGFFLRIEKDTEGHLVRVVEKCSPAEKAGLQDGDRVLRINGVFVDKEEHMQVVDLVTKSGNSVTLLVLDGDSYEKAVKTRVDLKELG*,1,1,FALSE,FALSE,272,335,212,269,172,83,124,-0.376439727033273,0.0419427761580779,-0.523319141341385,0.0779155267940722,-0.415844913195723,0.0562742507437509,-0.411367870128119,0.0308762513397115,0.108265141361213,0.00598950302870521,0.0966062015562011,0.0112856718051207,0.0877408119755931,0.00754091345188678,0.100017511135406,0.00431339711180081,missense,R76T,-0.583201468128991,-0.507179852882817
NHERF3_PDZ1 binding DAP-1,2,MTSTFNPRECKLSKQEGQNYGFFLRIEKDTEGHLVRVVEKCSPAEKAGLQDGDRVLRINGVFVDKEEHMQVVDLVTNSGNSVTLLVLDGDSYEKAVKTRVDLKELG*,2,2,FALSE,FALSE,132.333333333333,51,149,197,17,60,123,-0.491287537447761,0.109045338551455,-0.513090977989885,0.0913159859704573,-0.331928280175054,0.0630984329027423,-0.409099625658676,0.0468709761333619,0.0918646697823841,0.0155718682773538,0.0980876995259096,0.0132266608547398,0.0989858851381688,0.0084553737309795,0.100334383771132,0.00654785229128197,missense,"R76T,K77N",-0.580733443559477,-0.504660783223133
NHERF3_PDZ1 binding DAP-1,2,MTSTFNPRECKLSKQEGQNYGFFLRIEKDTEGHLVRVVEKCSPAEKAGLQDGDRVLRINGVFVDKEEHMQVVDLVTTSGNSVTLLVLDGDSYEKAVKTRVDLKELG*,2,2,FALSE,FALSE,278,255,280,299,60,128,60,-0.582564367996832,0.0559319198557044,-0.477466248331431,0.0671378010763613,-0.64419085417191,0.0635235143570561,-0.572373030624993,0.0355936248504194,0.078830176048259,0.00798717762778608,0.103247762270965,0.00972457249333437,0.0571417910160418,0.00851233588355579,0.0775251694767202,0.00497241186888702,missense,"R76T,K77T",-0.75838747531559,-0.685989156872823
NHERF3_PDZ1 binding DAP-1,2,MTSTFNPRECKLSKQEGQNYGFFLRIEKDTEGHLVRVVEKCSPAEKAGLQDGDRVLRINGVFVDKEEHMQVVDLVTRSGNSVTLLVLDGDSYEKAVKTRVDLKELG*,2,2,FALSE,FALSE,505.333333333333,484,512,520,374,415,262,-0.268431638530625,0.0322733040165786,-0.310840144091406,0.0446486728640544,-0.393186907056576,0.0398723335102584,-0.316140081113195,0.0218701092270379,0.123688888486895,0.00460868521017995,0.127382714622488,0.0064671354890493,0.0907770507709465,0.00534300878557698,0.113320786380217,0.00305524349237776,missense,"R76T,K77R",-0.479586303998545,-0.401421660898677
NHERF3_PDZ1 binding DAP-1,2,MTSTFNPRECKLSKQEGQNYGFFLRIEKDTEGHLVRVVEKCSPAEKAGLQDGDRVLRINGVFVDKEEHMQVVDLVTSSGNSVTLLVLDGDSYEKAVKTRVDLKELG*,2,2,FALSE,FALSE,455,486,409,470,206,197,179,-0.424837318377053,0.035266998644798,-0.483446947605431,0.0554363557121731,-0.469616750676512,0.0444334416451256,-0.450359581974389,0.0247241006095012,0.101353879244392,0.00503619012724027,0.102381488089827,0.00802967704104789,0.0805352291871527,0.00595421055610522,0.0945703881860743,0.00345394468348992,missense,"R76T,K77S",-0.625627451809502,-0.550483314927723
NHERF3_PDZ1 binding DAP-1,2,MTSTFNPRECKLSKQEGQNYGFFLRIEKDTEGHLVRVVEKCSPAEKAGLQDGDRVLRINGVFVDKEEHMQVVDLVTMSGNSVTLLVLDGDSYEKAVKTRVDLKELG*,2,2,FALSE,FALSE,127.666666666667,124,163,96,31,80,33,-0.571100756590401,0.0771406613314945,-0.455488918899417,0.0840609437396391,-0.525790649153627,0.108091404529209,-0.519882373663332,0.0503056006677926,0.0804672001446122,0.011015823629317,0.106431067798479,0.0121758045117454,0.0730077632311881,0.0144845629337529,0.0848580884131506,0.00702766764787868,missense,"R76T,K77M",-0.701273600335829,-0.627694020193183
NHERF3_PDZ1 binding DAP-1,2,MTSTFNPRECKLSKQEGQNYGFFLRIEKDTEGHLVRVVEKCSPAEKAGLQDGDRVLRINGVFVDKEEHMQVVDLVTISGNSVTLLVLDGDSYEKAVKTRVDLKELG*,2,2,FALSE,FALSE,80.6666666666667,84,84,74,21,30,17,-0.570996258803477,0.0930729623188364,-0.548912373064864,0.123925633991745,-0.600150420370367,0.118955283902615,-0.573473463625276,0.0630913973366864,0.0804821226144296,0.0132909845451867,0.0928991507853455,0.0179500042035107,0.0630433373767966,0.0159403544018549,0.077371439528323,0.00881383714808441,missense,"R76T,K77I",-0.759584831120218,-0.687211277072331
NHERF3_PDZ1 binding DAP-1,2,MTSTFNPRECKLSKQEGQNYGFFLRIEKDTEGHLVRVVEKCSPAEKAGLQDGDRVLRINGVFVDKEEHMQVVDLVTQSGNSVTLLVLDGDSYEKAVKTRVDLKELG*,2,2,FALSE,FALSE,130.333333333333,152,138,101,95,96,64,-0.316593693539843,0.0564100702141047,-0.368638554046151,0.0909375813879807,-0.332626471422157,0.0884873174339937,-0.331411858674079,0.0421488570932767,0.11681126137754,0.00805545834933444,0.11901090591572,0.0131718508559745,0.0988923254781522,0.0118575581823002,0.111187326573247,0.00588817458607795,missense,"R76T,K77Q",-0.496203173453391,-0.418382209914153
NHERF3_PDZ1 binding DAP-1,2,MTSTFNPRECKLSKQEGQNYGFFLRIEKDTEGHLVRVVEKCSPAEKAGLQDGDRVLRINGVFVDKEEHMQVVDLVTHSGNSVTLLVLDGDSYEKAVKTRVDLKELG*,2,2,FALSE,FALSE,43.6666666666667,48,25,58,21,0,11,-0.343604590916626,0.11268946706304,,,-0.652352010956869,0.140164342297687,-0.464821549881765,0.0878248804115076,0.112954057194476,0.016092256309726,,,0.0560481722442364,0.0187824299806402,0.0925500583890306,0.0122690925573606,missense,"R76T,K77H",-0.641363186030289,-0.56654450456825
NHERF3_PDZ1 binding DAP-1,2,MTSTFNPRECKLSKQEGQNYGFFLRIEKDTEGHLVRVVEKCSPAEKAGLQDGDRVLRINGVFVDKEEHMQVVDLVTLSGNSVTLLVLDGDSYEKAVKTRVDLKELG*,2,2,FALSE,FALSE,392.333333333333,371,476,330,168,197,110,-0.39782145230918,0.0411777715576803,-0.506669550719925,0.0518897892898873,-0.493263154719677,0.0539297357134515,-0.453945799201045,0.0276820017610636,0.105211792965381,0.00588025901124233,0.0990178109385009,0.00751597474929846,0.0773665421947692,0.00722674161136522,0.0940693954050027,0.00386716201819053,missense,"R76T,K77L",-0.629529532183217,-0.554466100350727
NHERF3_PDZ1 binding DAP-1,2,MTSTFNPRECKLSKQEGQNYGFFLRIEKDTEGHLVRVVEKCSPAEKAGLQDGDRVLRINGVFVDKEEHMQVVDLVTESGNSVTLLVLDGDSYEKAVKTRVDLKELG*,2,2,FALSE,FALSE,153.333333333333,146,136,178,34,54,31,-0.586842131679957,0.0738300349541896,-0.51867735146795,0.0984364481488781,-0.675450068249212,0.0815185382837516,-0.601252193965142,0.0478287309464679,0.0782193037864994,0.0105430602948385,0.0972785414511539,0.0142580239546624,0.0529529653130695,0.0109237214853607,0.0734907645752933,0.00668165016717086,missense,"R76T,K77E",-0.789810227858659,-0.718061812685405
NHERF3_PDZ1 binding DAP-1,2,MTSTFNPRECKLSKQEGQNYGFFLRIEKDTEGHLVRVVEKCSPAEKAGLQDGDRVLRINGVFVDKEEHMQVVDLVTDSGNSVTLLVLDGDSYEKAVKTRVDLKELG*,2,2,FALSE,FALSE,115.666666666667,67,90,190,12,39,52,-0.663139292254284,0.116530207910175,-0.497926524289833,0.116847039154235,-0.552148894837023,0.0717123673153585,-0.564459667708653,0.0541263718387236,0.067323933565434,0.0166407209332809,0.100284194301785,0.0169247053771458,0.0694756815630171,0.00960966602323149,0.0786306623803899,0.00756142749949478,missense,"R76T,K77D",-0.749777127371128,-0.677200724806893
NHERF3_PDZ1 binding DAP-1,2,MTSTFNPRECKLSKQEGQNYGFFLRIEKDTEGHLVRVVEKCSPAEKAGLQDGDRVLRINGVFVDKEEHMQVVDLVTASGNSVTLLVLDGDSYEKAVKTRVDLKELG*,2,2,FALSE,FALSE,83.3333333333333,85,92,73,24,36,19,-0.529105172325548,0.09217273292582,-0.473485910228021,0.122470651148509,-0.56418691995363,0.118780959754461,-0.524318987572318,0.0625913802633645,0.0864642442648817,0.0131624301868466,0.103824294206984,0.0177392572635041,0.0678625511465975,0.0159169944584274,0.0842382956342072,0.0087439850090994,missense,"R76T,K77A",-0.706100977754945,-0.632621240182219
NHERF3_PDZ1 binding DAP-1,2,MTSTFNPRECKLSKQEGQNYGFFLRIEKDTEGHLVRVVEKCSPAEKAGLQDGDRVLRINGVFVDKEEHMQVVDLVTGSGNSVTLLVLDGDSYEKAVKTRVDLKELG*,2,2,FALSE,FALSE,621,736,591,536,247,340,223,-0.488165794450016,0.0315293667391586,-0.411861962173946,0.0445215071649002,-0.438505677673435,0.0399936895758524,-0.455602773326175,0.0216389890683453,0.0923104602343409,0.00450244964390555,0.112750212848491,0.0064487161777185,0.0847042035548406,0.00535927085171578,0.0938379169354493,0.00302295611998869,missense,"R76T,K77G",-0.631332447568645,-0.55630630465927
NHERF3_PDZ1 binding DAP-1,2,MTSTFNPRECKLSKQEGQNYGFFLRIEKDTEGHLVRVVEKCSPAEKAGLQDGDRVLRINGVFVDKEEHMQVVDLVTVSGNSVTLLVLDGDSYEKAVKTRVDLKELG*,2,2,FALSE,FALSE,438,396,475,443,62,77,59,-0.700900174512701,0.0514576385624019,-0.777804057025574,0.0652158911167477,-0.741202592417095,0.0603218167834891,-0.733750185174658,0.0335653043621821,0.0619316124229096,0.00734824230179543,0.0597453426755797,0.00944619351117696,0.0441419356247149,0.00808329908640101,0.0549808604319921,0.00468905649522103,missense,"R76T,K77V",-0.933978240664006,-0.865211590463538
NHERF3_PDZ1 binding DAP-1,2,MTSTFNPRECKLSKQEGQNYGFFLRIEKDTEGHLVRVVEKCSPAEKAGLQDGDRVLRINGVFVDKEEHMQVVDLVT*SGNSVTLLVLDGDSYEKAVKTRVDLKELG*,2,2,FALSE,TRUE,139.666666666667,182,134,103,2,4,2,-1.2133572947694,0.245330116393623,-1.1248527073628,0.242379286409331,-1.1762042487745,0.239594692232288,-1.17117439878923,0.139950156716372,-0.0112481757315741,0.0350335769295331,0.00947709282510176,0.0351074194236618,-0.014149552909814,0.0321063863805556,-0.00612708686633021,0.0195509679959131,stop,"R76T,K77*",-1.40992945361511,-1.35100669754842
NHERF3_PDZ1 binding DAP-1,2,MTSTFNPRECKLSKQEGQNYGFFLRIEKDTEGHLVRVVEKCSPAEKAGLQDGDRVLRINGVFVDKEEHMQVVDLVTYSGNSVTLLVLDGDSYEKAVKTRVDLKELG*,2,2,FALSE,FALSE,58.6666666666667,91,29,56,9,1,5,-0.767212978337302,0.128645048822955,-1.01728151805991,0.4987435743095,-0.832754137608884,0.184023384263571,-0.798505718615113,0.103156313139595,0.0524620261024321,0.0183707417613229,0.0250582380487946,0.0722404959084235,0.0318737620008405,0.0246596693072629,0.0459345442894641,0.0144108861618208,missense,"R76T,K77Y",-1.00443724528015,-0.937127868353369
NHERF3_PDZ1 binding DAP-1,2,MTSTFNPRECKLSKQEGQNYGFFLRIEKDTEGHLVRVVEKCSPAEKAGLQDGDRVLRINGVFVDKEEHMQVVDLVTWSGNSVTLLVLDGDSYEKAVKTRVDLKELG*,2,2,FALSE,FALSE,223,273,189,207,23,4,15,-0.861436341422443,0.0802092297583127,-1.36507071341992,0.232022453746689,-0.914615778371317,0.0974987782120964,-0.914979027298364,0.0598461346451714,0.0390067622818814,0.0114540206579769,-0.0253172760200993,0.0336072843519957,0.0209040637843341,0.0130651201649943,0.0296632804061422,0.00836047554772032,missense,"R76T,K77W",-1.13116917007722,-1.06648093501777
NHERF3_PDZ1 binding DAP-1,2,MTSTFNPRECKLSKQEGQNYGFFLRIEKDTEGHLVRVVEKCSPAEKAGLQDGDRVLRINGVFVDKEEHMQVVDLVTCSGNSVTLLVLDGDSYEKAVKTRVDLKELG*,2,2,FALSE,FALSE,89.3333333333333,100,71,97,20,37,16,-0.589190298766047,0.10176627644166,-0.439023461089312,0.125196426557641,-0.690230943683364,0.11182982500824,-0.582944003718161,0.0645066772013127,0.0778839813504968,0.0145324052625921,0.108816006470036,0.0181340721091156,0.0509722849678153,0.0149855221630015,0.0760484097396872,0.00901155104843142,missense,"R76T,K77C",-0.769889507688677,-0.697729080832113
NHERF3_PDZ1 binding DAP-1,2,MTSTFNPRECKLSKQEGQNYGFFLRIEKDTEGHLVRVVEKCSPAEKAGLQDGDRVLRINGVFVDKEEHMQVVDLVTFSGNSVTLLVLDGDSYEKAVKTRVDLKELG*,2,2,FALSE,FALSE,270,286,247,277,18,36,14,-0.946706305863318,0.0865744794934467,-0.809377419149252,0.0928284707561134,-0.993535121548631,0.0977850024617858,-0.91552617889192,0.0531456908923652,0.0268300597109466,0.012362989640463,0.055172100122092,0.0134457366616232,0.0103286420112426,0.0131034750478441,0.0295868435978848,0.00742442685407705,missense,"R76T,K77F",-1.13176451312527,-1.0670885912899
NHERF3_PDZ1 binding DAP-1,2,MTSTFNPRECKLSKQEGQNYGFFLRIEKDTEGHLVRVVEKCSPAEKAGLQDGDRVLRINGVFVDKEEHMQVVDLVRKSGNSVTLLVLDGDSYEKAVKTRVDLKELG*,0,1,FALSE,FALSE,108.333333333333,69,138,118,129,261,196,-0.012866371398304,0.071134542691039,-0.0624169924894681,0.0797463732351012,-0.0601879141333412,0.0758599659563338,-0.0431605245510468,0.0434931006354091,0.160184063144667,0.0101581392058495,0.163365557492602,0.0115508606950532,0.135399885406882,0.0101654563175737,0.151455896044305,0.0060759647471437,synonymous,"",-0.182563535224499,-0.0982556980081522
NHERF3_PDZ1 binding DAP-1,2,MTSTFNPRECKLSKQEGQNYGFFLRIEKDTEGHLVRVVEKCSPAEKAGLQDGDRVLRINGVFVDKEEHMQVVDLVSKSGNSVTLLVLDGDSYEKAVKTRVDLKELG*,1,1,FALSE,FALSE,223.333333333333,180,212,278,49,91,100,-0.545919619504632,0.0633461200606307,-0.500981867685303,0.0779382030749386,-0.482888620036304,0.0572246897981159,-0.508870511024982,0.0372883169419793,0.0840631113039743,0.00904593860286952,0.0998416431925,0.0112889563502447,0.0787567600495951,0.00766827505253955,0.0863964402025958,0.00520915951978221,missense,R76S,-0.689291846202319,-0.615464452594725
NHERF3_PDZ1 binding DAP-1,2,MTSTFNPRECKLSKQEGQNYGFFLRIEKDTEGHLVRVVEKCSPAEKAGLQDGDRVLRINGVFVDKEEHMQVVDLVSNSGNSVTLLVLDGDSYEKAVKTRVDLKELG*,2,2,FALSE,FALSE,243.666666666667,291,169,271,42,49,41,-0.691721214508539,0.0644909618975812,-0.609167826882054,0.0921777772446963,-0.715181166302224,0.0692059164133375,-0.683223319835115,0.0419989576222724,0.0632423842358694,0.00920942405323552,0.0841714516446249,0.013351486982288,0.0476288824899951,0.00927379430439491,0.0620394386455858,0.00586723370377405,missense,"R76S,K77N",-0.879001122122135,-0.809097403835738
NHERF3_PDZ1 binding DAP-1,2,MTSTFNPRECKLSKQEGQNYGFFLRIEKDTEGHLVRVVEKCSPAEKAGLQDGDRVLRINGVFVDKEEHMQVVDLVSTSGNSVTLLVLDGDSYEKAVKTRVDLKELG*,2,2,FALSE,FALSE,387.666666666667,417,362,384,69,98,42,-0.683903436943972,0.0500305218939124,-0.627563861069285,0.068169887192068,-0.800943722421524,0.0631410696330869,-0.703814410950056,0.0339906755341596,0.0643587767756537,0.00714444750347264,0.0815068787039635,0.00987406497135191,0.0361364502574781,0.00846108717698989,0.0591628733538083,0.00474848063853636,missense,"R76S,K77T",-0.90140581415132,-0.831965482469335
NHERF3_PDZ1 binding DAP-1,2,MTSTFNPRECKLSKQEGQNYGFFLRIEKDTEGHLVRVVEKCSPAEKAGLQDGDRVLRINGVFVDKEEHMQVVDLVSRSGNSVTLLVLDGDSYEKAVKTRVDLKELG*,2,2,FALSE,FALSE,703.666666666667,509,763,839,164,313,264,-0.498093890682129,0.0359146136696543,-0.513434754773582,0.0413351189472373,-0.519085899154907,0.0340427818311633,-0.510278743522673,0.0212074196304338,0.0908927104357247,0.0051286707045438,0.0980379051894704,0.00598718388565957,0.073906219253057,0.00456183188682923,0.0861997108159403,0.00296266608197379,missense,"R76S,K77R",-0.690824111551452,-0.617028409128735
NHERF3_PDZ1 binding DAP-1,2,MTSTFNPRECKLSKQEGQNYGFFLRIEKDTEGHLVRVVEKCSPAEKAGLQDGDRVLRINGVFVDKEEHMQVVDLVSSSGNSVTLLVLDGDSYEKAVKTRVDLKELG*,2,2,FALSE,FALSE,825,810,793,872,123,240,126,-0.698290524095095,0.0371121416212093,-0.595360262219044,0.043112663727995,-0.725149601778474,0.0393127907773754,-0.678407482661609,0.0228748281384856,0.062304275143689,0.0052996798257752,0.086171407874486,0.00624465229843892,0.0462930831113518,0.00526802843016512,0.0627122087278913,0.00319560222968459,missense,"R76S,K77S",-0.87376112060241,-0.803749025619374
NHERF3_PDZ1 binding DAP-1,2,MTSTFNPRECKLSKQEGQNYGFFLRIEKDTEGHLVRVVEKCSPAEKAGLQDGDRVLRINGVFVDKEEHMQVVDLVSMSGNSVTLLVLDGDSYEKAVKTRVDLKELG*,2,2,FALSE,FALSE,275.666666666667,216,285,326,42,73,64,-0.583269751573933,0.0676414250447606,-0.64113815232128,0.0747864199071693,-0.641527470273618,0.0591817370816255,-0.622779317451631,0.0382676146912237,0.0787294460189563,0.00965931579360905,0.0795407109533169,0.0108324364254503,0.0574986922133164,0.00793052508681184,0.0704834360220185,0.00534596693324407,missense,"R76S,K77M",-0.813233395154493,-0.741969431271338
NHERF3_PDZ1 binding DAP-1,2,MTSTFNPRECKLSKQEGQNYGFFLRIEKDTEGHLVRVVEKCSPAEKAGLQDGDRVLRINGVFVDKEEHMQVVDLVSISGNSVTLLVLDGDSYEKAVKTRVDLKELG*,2,2,FALSE,FALSE,295.666666666667,223,371,293,24,59,20,-0.730388407585044,0.0811747802265902,-0.779735131321741,0.0745991089197954,-0.924760634933407,0.0855297821729984,-0.80608544338661,0.0462174731799394,0.0577206402966893,0.0115919029820348,0.0594656362854087,0.010805305371911,0.0195446234665078,0.0114612398459509,0.0448756604703792,0.0064565582504079,missense,"R76S,K77I",-1.01268456924289,-0.945545768168774
NHERF3_PDZ1 binding DAP-1,2,MTSTFNPRECKLSKQEGQNYGFFLRIEKDTEGHLVRVVEKCSPAEKAGLQDGDRVLRINGVFVDKEEHMQVVDLVSQSGNSVTLLVLDGDSYEKAVKTRVDLKELG*,2,2,FALSE,FALSE,192,183,191,202,44,105,60,-0.581628616584038,0.065113060885599,-0.422437245219001,0.07644313946835,-0.532250331805721,0.0690837569692358,-0.520660272107923,0.0402739958647588,0.0789638030141977,0.00929826089509939,0.11121843633868,0.0110724039134457,0.072142146947323,0.00925742458319692,0.0847494163834002,0.00562625739544687,missense,"R76S,K77Q",-0.702120013718382,-0.628557939579512
NHERF3_PDZ1 binding DAP-1,2,MTSTFNPRECKLSKQEGQNYGFFLRIEKDTEGHLVRVVEKCSPAEKAGLQDGDRVLRINGVFVDKEEHMQVVDLVSHSGNSVTLLVLDGDSYEKAVKTRVDLKELG*,2,2,FALSE,FALSE,157,85,170,216,14,19,15,-0.484577887014759,0.121378314740766,-0.884773059864423,0.122134974133829,-0.917880976989265,0.0984862148687322,-0.784986436933854,0.0648187658245306,0.0928228197970268,0.0173330392108282,0.0442514211296097,0.0176906361378303,0.020466517662338,0.0131974395520762,0.0478231812848031,0.00905514967545396,missense,"R76S,K77H",-0.989727226231926,-0.92211360831095
NHERF3_PDZ1 binding DAP-1,2,MTSTFNPRECKLSKQEGQNYGFFLRIEKDTEGHLVRVVEKCSPAEKAGLQDGDRVLRINGVFVDKEEHMQVVDLVSPSGNSVTLLVLDGDSYEKAVKTRVDLKELG*,2,2,FALSE,FALSE,222,214,228,224,1,8,10,-1.55945370813751,0.339726821053672,-1.11167383733543,0.178140229424709,-0.978623918800541,0.122176491220525,-1.06470531477431,0.0965975251542844,-0.0606713590773686,0.0485135942352609,0.0113859858020351,0.0258027154188364,0.0123267865960352,0.0163720055615578,0.00874659175589829,0.0134946267091596,missense,"R76S,K77P",-1.29408289528228,-1.23276413469882
NHERF3_PDZ1 binding DAP-1,2,MTSTFNPRECKLSKQEGQNYGFFLRIEKDTEGHLVRVVEKCSPAEKAGLQDGDRVLRINGVFVDKEEHMQVVDLVSLSGNSVTLLVLDGDSYEKAVKTRVDLKELG*,2,2,FALSE,FALSE,751,619,693,941,116,186,122,-0.639679529481857,0.0394750680314989,-0.632800247918775,0.0474543869933118,-0.748691630065873,0.0395663894326323,-0.678285754495207,0.0240801552655598,0.0706740294114643,0.00563710991952237,0.0807484144304152,0.00687352905583448,0.0431383827741489,0.00530201138836593,0.062729214092811,0.00336398583595514,missense,"R76S,K77L",-0.873628670987948,-0.803613836606529
NHERF3_PDZ1 binding DAP-1,2,MTSTFNPRECKLSKQEGQNYGFFLRIEKDTEGHLVRVVEKCSPAEKAGLQDGDRVLRINGVFVDKEEHMQVVDLVSESGNSVTLLVLDGDSYEKAVKTRVDLKELG*,2,2,FALSE,FALSE,305,355,266,294,63,66,52,-0.662297872907246,0.0526339600262802,-0.650554422265166,0.0805762320870373,-0.671871573072679,0.0638542228638263,-0.663007181439332,0.0362679159189674,0.0674440897446173,0.00751622309887181,0.0781768116563773,0.0116710615719885,0.0534324940861333,0.00855665178637807,0.064863623227086,0.00506660999921017,missense,"R76S,K77E",-0.857004407511502,-0.786645740642086
NHERF3_PDZ1 binding DAP-1,2,MTSTFNPRECKLSKQEGQNYGFFLRIEKDTEGHLVRVVEKCSPAEKAGLQDGDRVLRINGVFVDKEEHMQVVDLVSDSGNSVTLLVLDGDSYEKAVKTRVDLKELG*,2,2,FALSE,FALSE,339.666666666667,283,309,427,38,66,34,-0.733639452528939,0.0650545372969529,-0.695013575180493,0.0750603440405888,-0.888092866093219,0.065875655797514,-0.778245219458241,0.0393988635117158,0.0572563852968645,0.00928990362255917,0.0717371271777987,0.0108721129571568,0.0244582112556505,0.0088275296852442,0.0487649260474497,0.00550400183655381,missense,"R76S,K77D",-0.982392262747,-0.914626938932529
NHERF3_PDZ1 binding DAP-1,2,MTSTFNPRECKLSKQEGQNYGFFLRIEKDTEGHLVRVVEKCSPAEKAGLQDGDRVLRINGVFVDKEEHMQVVDLVSASGNSVTLLVLDGDSYEKAVKTRVDLKELG*,2,2,FALSE,FALSE,402.333333333333,422,351,434,177,141,139,-0.422632694961348,0.0387580268610683,-0.516703604576948,0.0601214781130307,-0.519876558282213,0.0488486920492499,-0.47168257124455,0.0271020545371948,0.101668703388978,0.00553471516515956,0.0975644287518596,0.00870829343444845,0.0738002686278571,0.00654586696602387,0.0915915770823255,0.00378614367652367,missense,"R76S,K77A",-0.648828505365762,-0.574164225891182
NHERF3_PDZ1 binding DAP-1,2,MTSTFNPRECKLSKQEGQNYGFFLRIEKDTEGHLVRVVEKCSPAEKAGLQDGDRVLRINGVFVDKEEHMQVVDLVSGSGNSVTLLVLDGDSYEKAVKTRVDLKELG*,2,2,FALSE,FALSE,790.333333333333,841,684,846,127,247,174,-0.694292904294079,0.0374824338270047,-0.554765257084349,0.0471103702578827,-0.638353953959901,0.0372628193643657,-0.639497690934619,0.0230476845617965,0.0628751423608603,0.00535255821131073,0.0920513900003619,0.00682369996359484,0.0579239526395966,0.00499332629197514,0.0681478874768887,0.00321975018692402,missense,"R76S,K77G",-0.831424272317066,-0.760536542518657
NHERF3_PDZ1 binding DAP-1,2,MTSTFNPRECKLSKQEGQNYGFFLRIEKDTEGHLVRVVEKCSPAEKAGLQDGDRVLRINGVFVDKEEHMQVVDLVSVSGNSVTLLVLDGDSYEKAVKTRVDLKELG*,2,2,FALSE,FALSE,623.333333333333,560,613,697,71,60,49,-0.739845230776681,0.0478799159590745,-0.913635948523101,0.0684204845609942,-0.899622453610093,0.0554584306959417,-0.831206500499459,0.0320263456987772,0.0563701891263908,0.00683733715122233,0.0400707770121608,0.00991036273865576,0.0229132129579991,0.00743159119007903,0.041366261158793,0.00447406472757165,missense,"R76S,K77V",-1.04001821294925,-0.973444741866137
NHERF3_PDZ1 binding DAP-1,2,MTSTFNPRECKLSKQEGQNYGFFLRIEKDTEGHLVRVVEKCSPAEKAGLQDGDRVLRINGVFVDKEEHMQVVDLVS*SGNSVTLLVLDGDSYEKAVKTRVDLKELG*,2,2,FALSE,TRUE,209,162,278,187,3,3,3,-1.14618702254477,0.20421003580157,-1.4747478041061,0.264694366040365,-1.20858541384625,0.196765435333333,-1.24451775665583,0.124920630123311,-0.00165614139860321,0.0291615562907832,-0.041203450457399,0.0383396463671643,-0.0184887233127976,0.0263671412512988,-0.0163731178534098,0.0174513505298879,stop,"R76S,K77*",-1.48973267221168,-1.43246045177558
NHERF3_PDZ1 binding DAP-1,2,MTSTFNPRECKLSKQEGQNYGFFLRIEKDTEGHLVRVVEKCSPAEKAGLQDGDRVLRINGVFVDKEEHMQVVDLVSYSGNSVTLLVLDGDSYEKAVKTRVDLKELG*,2,2,FALSE,FALSE,216,254,147,247,10,10,4,-1.03895525715238,0.114140145598124,-1.00725220178614,0.160567826878648,-1.32338620601948,0.164045551323266,-1.10011718168963,0.0809234650518664,0.0136567454062782,0.0162994157845023,0.026510934020352,0.0232574413749806,-0.0338723637263931,0.0219825815243426,0.00379957138106538,0.0113049682291806,missense,"R76S,K77Y",-1.33261373213728,-1.27209188827252
NHERF3_PDZ1 binding DAP-1,2,MTSTFNPRECKLSKQEGQNYGFFLRIEKDTEGHLVRVVEKCSPAEKAGLQDGDRVLRINGVFVDKEEHMQVVDLVSWSGNSVTLLVLDGDSYEKAVKTRVDLKELG*,2,2,FALSE,FALSE,331,290,376,327,22,29,1,-0.893915390913947,0.079493433089917,-0.948600532558095,0.0994285480860562,-1.23707810710581,0.333709509659579,-0.926008139744255,0.0610414358975689,0.0343686962519731,0.011351803620718,0.0350063330372851,0.0144017246360229,-0.0223068271709883,0.0447180459473982,0.0281225188270756,0.00852745854423427,missense,"R76S,K77W",-1.14316969332905,-1.07872965992814
NHERF3_PDZ1 binding DAP-1,2,MTSTFNPRECKLSKQEGQNYGFFLRIEKDTEGHLVRVVEKCSPAEKAGLQDGDRVLRINGVFVDKEEHMQVVDLVSCSGNSVTLLVLDGDSYEKAVKTRVDLKELG*,2,2,FALSE,FALSE,188,164,168,232,10,55,27,-0.826973681283735,0.12047148891468,-0.538866877169346,0.0941324060078617,-0.771652510366882,0.0823027922575264,-0.703467015961408,0.055099480610859,0.0439280914399723,0.0172035428701144,0.0943541902936598,0.0136346051184232,0.0400615579592354,0.0110288138013378,0.0592114042627,0.00769737031590132,missense,"R76S,K77C",-0.901027821664682,-0.831579672126747
NHERF3_PDZ1 binding DAP-1,2,MTSTFNPRECKLSKQEGQNYGFFLRIEKDTEGHLVRVVEKCSPAEKAGLQDGDRVLRINGVFVDKEEHMQVVDLVSFSGNSVTLLVLDGDSYEKAVKTRVDLKELG*,2,2,FALSE,FALSE,258.666666666667,230,261,285,16,12,29,-0.849367337361226,0.0943799004122371,-1.09896180328318,0.142114906382896,-0.742063767034044,0.0836680308592632,-0.839617314833475,0.0572948310198683,0.0407302375260014,0.0134776176292546,0.013227259938169,0.0205846287389131,0.0440265357185848,0.0112117597490991,0.040191274536969,0.00800405968727046,missense,"R76S,K77F",-1.04916982632498,-0.982785634123342
NHERF3_PDZ1 binding DAP-1,2,MTSTFNPRECKLSKQEGQNYGFFLRIEKDTEGHLVRVVEKCSPAEKAGLQDGDRVLRINGVFVDKEEHMQVVDLVMKSGNSVTLLVLDGDSYEKAVKTRVDLKELG*,1,1,FALSE,FALSE,101.666666666667,78,101,126,102,112,105,-0.112035539770581,0.0698175381659193,-0.218015478745882,0.0960360259747542,-0.2483530680043,0.0765053031221622,-0.183833676465337,0.0454345531349316,0.146022529533222,0.00997006861742934,0.140827900089545,0.0139103348872125,0.11018520691275,0.0102519333768056,0.131803925975172,0.00634718470555129,missense,R76M,-0.335626752118698,-0.254484655553665
NHERF3_PDZ1 binding DAP-1,2,MTSTFNPRECKLSKQEGQNYGFFLRIEKDTEGHLVRVVEKCSPAEKAGLQDGDRVLRINGVFVDKEEHMQVVDLVMNSGNSVTLLVLDGDSYEKAVKTRVDLKELG*,2,2,FALSE,FALSE,39.3333333333333,37,46,35,23,83,18,-0.318365257593885,0.110592401079157,-0.0761345294958471,0.134544653953558,-0.380021926488253,0.152064723249582,-0.258920538355425,0.0744840928490621,0.116558278879977,0.0157927915576904,0.161378641315576,0.0194881157855293,0.0925411964992221,0.0203771156782136,0.121314328334337,0.0104053911025473,missense,"R76M,K77N",-0.417327037290313,-0.337874712567528
NHERF3_PDZ1 binding DAP-1,2,MTSTFNPRECKLSKQEGQNYGFFLRIEKDTEGHLVRVVEKCSPAEKAGLQDGDRVLRINGVFVDKEEHMQVVDLVMTSGNSVTLLVLDGDSYEKAVKTRVDLKELG*,2,2,FALSE,FALSE,98.6666666666667,118,104,74,47,99,51,-0.440614731183237,0.0710868440459869,-0.267186223009865,0.0952944601813043,-0.308520868578103,0.102291283728589,-0.362012674595151,0.0497778138327766,0.0991008366362538,0.0101513277545061,0.13370576532373,0.0138029228153042,0.102122546446892,0.0137073298584138,0.106912407653833,0.00695393608685604,missense,"R76M,K77T",-0.529499216520091,-0.452366900712182
NHERF3_PDZ1 binding DAP-1,2,MTSTFNPRECKLSKQEGQNYGFFLRIEKDTEGHLVRVVEKCSPAEKAGLQDGDRVLRINGVFVDKEEHMQVVDLVMRSGNSVTLLVLDGDSYEKAVKTRVDLKELG*,2,2,FALSE,FALSE,278.666666666667,280,303,253,312,587,350,-0.16427951019465,0.0395286570038649,-0.0754753073927401,0.0541536240284672,-0.113043907760355,0.0523475221814149,-0.127888724513178,0.0272578237150945,0.138561997643125,0.0056447625200818,0.161474126318482,0.00784387981433343,0.128317028361486,0.00701472039118369,0.139619408221229,0.0038079045539912,missense,"R76M,K77R",-0.274754338312216,-0.192353243806064
NHERF3_PDZ1 binding DAP-1,2,MTSTFNPRECKLSKQEGQNYGFFLRIEKDTEGHLVRVVEKCSPAEKAGLQDGDRVLRINGVFVDKEEHMQVVDLVMSSGNSVTLLVLDGDSYEKAVKTRVDLKELG*,2,2,FALSE,FALSE,189,177,208,182,90,221,140,-0.374135600385302,0.054315222305739,-0.230525930102592,0.067537632811154,-0.290005927272026,0.0651003049924674,-0.309494605161883,0.0354851330725542,0.108594174744328,0.0077563103424275,0.13901582419203,0.00978248610724176,0.104603602491363,0.00872363041979984,0.114249156099052,0.00495725562092969,missense,"R76M,K77S",-0.472355514661283,-0.39404132025699
NHERF3_PDZ1 binding DAP-1,2,MTSTFNPRECKLSKQEGQNYGFFLRIEKDTEGHLVRVVEKCSPAEKAGLQDGDRVLRINGVFVDKEEHMQVVDLVMMSGNSVTLLVLDGDSYEKAVKTRVDLKELG*,2,2,FALSE,FALSE,47.3333333333333,59,31,52,33,32,39,-0.34766478075378,0.0906846772187315,-0.238891502162738,0.17102965314258,-0.27709555716025,0.120083334407232,-0.309410118638892,0.0666467643695496,0.112374254864866,0.0129499331854346,0.13780411319401,0.0247727842412231,0.106333629677119,0.016091516453988,0.114260958824721,0.00931052017227071,missense,"R76M,K77M",-0.472263586821342,-0.393947491113092
NHERF3_PDZ1 binding DAP-1,2,MTSTFNPRECKLSKQEGQNYGFFLRIEKDTEGHLVRVVEKCSPAEKAGLQDGDRVLRINGVFVDKEEHMQVVDLVMISGNSVTLLVLDGDSYEKAVKTRVDLKELG*,2,2,FALSE,FALSE,65.6666666666667,37,92,68,3,22,9,-0.883480537466165,0.212149136013723,-0.66512663711659,0.130935371158562,-0.750297037934221,0.141276799934971,-0.734921898235159,0.0874872842638594,0.0358588118822315,0.0302952739204095,0.0760660996962114,0.0189653293429265,0.0429232534453673,0.0189315025431493,0.0548171726942735,0.0122219305417325,missense,"R76M,K77I",-0.935253154660576,-0.866512872957699
NHERF3_PDZ1 binding DAP-1,2,MTSTFNPRECKLSKQEGQNYGFFLRIEKDTEGHLVRVVEKCSPAEKAGLQDGDRVLRINGVFVDKEEHMQVVDLVMQSGNSVTLLVLDGDSYEKAVKTRVDLKELG*,2,2,FALSE,FALSE,81,47,124,72,37,208,84,-0.252835272300953,0.0945204578242254,-0.0973932306699771,0.0844039537491532,-0.156562993212224,0.0988507411560143,-0.163528213258625,0.0531014749366883,0.125916077321925,0.0134976894776616,0.158299425473419,0.0122254877848044,0.122485344197583,0.0132462871359534,0.134640589188785,0.00741824990683647,missense,"R76M,K77Q",-0.313532845238444,-0.231933789904502
NHERF3_PDZ1 binding DAP-1,2,MTSTFNPRECKLSKQEGQNYGFFLRIEKDTEGHLVRVVEKCSPAEKAGLQDGDRVLRINGVFVDKEEHMQVVDLVMHSGNSVTLLVLDGDSYEKAVKTRVDLKELG*,2,2,FALSE,FALSE,78.3333333333333,60,100,75,22,66,51,-0.464820559016824,0.0993301363517412,-0.369243889859905,0.102598193566662,-0.303824743204999,0.100892004141483,-0.380310923937335,0.0582625324537263,0.0956442013726467,0.0141845201251867,0.118923226070546,0.0148608318269072,0.10275184092047,0.0135198223194968,0.104356151228945,0.00813924710118169,missense,"R76M,K77H",-0.549409120220502,-0.472688592383518
NHERF3_PDZ1 binding DAP-1,2,MTSTFNPRECKLSKQEGQNYGFFLRIEKDTEGHLVRVVEKCSPAEKAGLQDGDRVLRINGVFVDKEEHMQVVDLVMPSGNSVTLLVLDGDSYEKAVKTRVDLKELG*,2,2,FALSE,FALSE,81,73,108,62,1,0,0,-1.37681394015313,0.342146728622487,,,,,-1.37681394015313,0.342146728622487,-0.0345900753926266,0.0488591613397838,,,,,-0.0348548295586649,0.0477977295499667,missense,"R76M,K77P",-1.633681102693,-1.57938610570296
NHERF3_PDZ1 binding DAP-1,2,MTSTFNPRECKLSKQEGQNYGFFLRIEKDTEGHLVRVVEKCSPAEKAGLQDGDRVLRINGVFVDKEEHMQVVDLVMLSGNSVTLLVLDGDSYEKAVKTRVDLKELG*,2,2,FALSE,FALSE,190,130,255,185,50,140,74,-0.451399035703171,0.0692119722871579,-0.424680828190133,0.0668539595321908,-0.449934449426706,0.0684934852432637,-0.441656750056786,0.0393550048558343,0.097560818771409,0.00988359273297067,0.110893464640206,0.00968345947460791,0.0831727148630545,0.00917832645323833,0.0957861695205655,0.00549787480391876,missense,"R76M,K77L",-0.616158100826243,-0.540818113432777
NHERF3_PDZ1 binding DAP-1,2,MTSTFNPRECKLSKQEGQNYGFFLRIEKDTEGHLVRVVEKCSPAEKAGLQDGDRVLRINGVFVDKEEHMQVVDLVMESGNSVTLLVLDGDSYEKAVKTRVDLKELG*,2,2,FALSE,FALSE,169.333333333333,128,227,153,44,127,55,-0.482726213707494,0.0713092741222118,-0.41740425520856,0.0719644964278982,-0.477719840409972,0.0763590734686609,-0.458723264732833,0.0422104890370151,0.0930872420384215,0.0101830911649729,0.111947439604055,0.0104236950159186,0.0794493915693203,0.0102323381774635,0.0934019858221549,0.00589678453827685,missense,"R76M,K77E",-0.634727782403289,-0.559771863743273
NHERF3_PDZ1 binding DAP-1,2,MTSTFNPRECKLSKQEGQNYGFFLRIEKDTEGHLVRVVEKCSPAEKAGLQDGDRVLRINGVFVDKEEHMQVVDLVMDSGNSVTLLVLDGDSYEKAVKTRVDLKELG*,2,2,FALSE,FALSE,118.333333333333,101,99,155,29,43,37,-0.532661234142402,0.0832823513868006,-0.491185250974067,0.110473714568575,-0.589405379596513,0.0814966510448739,-0.5463206079442,0.0515246626431854,0.0859564323131398,0.0118928678919329,0.101260633803906,0.0160015613962117,0.0644832041265396,0.0109207885316226,0.0811646800996375,0.0071979700056977,missense,"R76M,K77D",-0.730040434184109,-0.657055826087464
NHERF3_PDZ1 binding DAP-1,2,MTSTFNPRECKLSKQEGQNYGFFLRIEKDTEGHLVRVVEKCSPAEKAGLQDGDRVLRINGVFVDKEEHMQVVDLVMASGNSVTLLVLDGDSYEKAVKTRVDLKELG*,2,2,FALSE,FALSE,266.333333333333,289,291,219,195,202,254,-0.2947189794729,0.0417965153395112,-0.354664858820834,0.0604775689801778,-0.158672997578618,0.0567426426941375,-0.272353236753637,0.0294064228244423,0.11993500944949,0.00596861672369564,0.121034925321178,0.0087598714038825,0.122202597468843,0.00760367933704284,0.119437786981014,0.00410806279181325,missense,"R76M,K77A",-0.431942847062263,-0.35279281484375
NHERF3_PDZ1 binding DAP-1,2,MTSTFNPRECKLSKQEGQNYGFFLRIEKDTEGHLVRVVEKCSPAEKAGLQDGDRVLRINGVFVDKEEHMQVVDLVMGSGNSVTLLVLDGDSYEKAVKTRVDLKELG*,2,2,FALSE,FALSE,158,149,149,176,72,74,84,-0.388524528734566,0.0595325284122661,-0.452263708205032,0.0874850234182764,-0.402327490756379,0.0686384634596463,-0.406534853762878,0.0399976735974579,0.106539410185995,0.00850135093318267,0.106898223330847,0.0126717652153137,0.089552185940781,0.00919775395636278,0.100692681142339,0.0055876553107382,missense,"R76M,K77G",-0.577942774326375,-0.501812395779118
NHERF3_PDZ1 binding DAP-1,2,MTSTFNPRECKLSKQEGQNYGFFLRIEKDTEGHLVRVVEKCSPAEKAGLQDGDRVLRINGVFVDKEEHMQVVDLVMVSGNSVTLLVLDGDSYEKAVKTRVDLKELG*,2,2,FALSE,FALSE,406.666666666667,433,383,404,61,160,40,-0.725849680134843,0.0542284165638187,-0.50399681707788,0.0600767935987363,-0.82738429051219,0.0634427769039556,-0.683978634940364,0.0339898464299855,0.0583687786484996,0.00774391432810119,0.0994049429511784,0.00870182110750865,0.0325933371470371,0.00850151682975926,0.0619339214972236,0.00474836481309141,missense,"R76M,K77V",-0.879822963093244,-0.809936242590011
NHERF3_PDZ1 binding DAP-1,2,MTSTFNPRECKLSKQEGQNYGFFLRIEKDTEGHLVRVVEKCSPAEKAGLQDGDRVLRINGVFVDKEEHMQVVDLVM*SGNSVTLLVLDGDSYEKAVKTRVDLKELG*,2,2,FALSE,TRUE,153,161,118,180,0,3,0,,,-1.31834739805101,0.269400256698048,,,-1.31834739805101,0.269400256698048,,,-0.0185496390086187,0.0390212709380121,,,-0.026687082410037,0.0376350832351598,stop,"R76M,K77*",-1.57006500471658,-1.51445426334636
NHERF3_PDZ1 binding DAP-1,2,MTSTFNPRECKLSKQEGQNYGFFLRIEKDTEGHLVRVVEKCSPAEKAGLQDGDRVLRINGVFVDKEEHMQVVDLVMYSGNSVTLLVLDGDSYEKAVKTRVDLKELG*,2,2,FALSE,FALSE,143.666666666667,111,182,138,7,37,2,-0.953205552732455,0.137724543378,-0.712440405758067,0.0986819426181595,-1.3536854042914,0.230851040665225,-0.854400953887589,0.0757719565866672,0.025901955699417,0.019667309731254,0.0692129385007236,0.0142935825926422,-0.0379325445161921,0.0309347116119138,0.0381260074390845,0.0105853050326763,missense,"R76M,K77Y",-1.06525556351244,-0.999204065691294
NHERF3_PDZ1 binding DAP-1,2,MTSTFNPRECKLSKQEGQNYGFFLRIEKDTEGHLVRVVEKCSPAEKAGLQDGDRVLRINGVFVDKEEHMQVVDLVMWSGNSVTLLVLDGDSYEKAVKTRVDLKELG*,2,2,FALSE,FALSE,250.666666666667,276,243,233,13,27,5,-1.03417166702949,0.100831924048349,-0.88851207562423,0.103736510657888,-1.2466092541025,0.148946362740931,-1.01741816638779,0.065045133644432,0.0143398505832258,0.0143989780791238,0.0437098435201703,0.015025711326929,-0.0235840286201292,0.0199592462904079,0.015352583106066,0.00908677314845345,missense,"R76M,K77W",-1.24263083814629,-1.18024791680511
NHERF3_PDZ1 binding DAP-1,2,MTSTFNPRECKLSKQEGQNYGFFLRIEKDTEGHLVRVVEKCSPAEKAGLQDGDRVLRINGVFVDKEEHMQVVDLVMCSGNSVTLLVLDGDSYEKAVKTRVDLKELG*,2,2,FALSE,FALSE,52,61,55,40,55,31,24,-0.215189529606633,0.0819405616156597,-0.415242630596937,0.140102947695813,-0.337969415491566,0.139844947278238,-0.280802803315097,0.0631174409737811,0.131291956329925,0.0117012579263016,0.112260540046758,0.0202932066519151,0.0981763554159447,0.0187396301180601,0.118257386692094,0.00881747543136527,missense,"R76M,K77C",-0.441136625844206,-0.362176744596121
NHERF3_PDZ1 binding DAP-1,2,MTSTFNPRECKLSKQEGQNYGFFLRIEKDTEGHLVRVVEKCSPAEKAGLQDGDRVLRINGVFVDKEEHMQVVDLVMFSGNSVTLLVLDGDSYEKAVKTRVDLKELG*,2,2,FALSE,FALSE,145.333333333333,112,175,149,9,28,11,-0.885968817409915,0.123927977549336,-0.782239079377292,0.107771473997129,-0.90954970088033,0.114179496191966,-0.854719714779008,0.0662389792905757,0.0355034810809707,0.017697135594352,0.0591029520152156,0.0156101554533574,0.0215829329188882,0.0153003849430952,0.0380814766994789,0.00925355279749035,missense,"R76M,K77F",-1.06560239989733,-0.999558075543888
NHERF3_PDZ1 binding DAP-1,2,MTSTFNPRECKLSKQEGQNYGFFLRIEKDTEGHLVRVVEKCSPAEKAGLQDGDRVLRINGVFVDKEEHMQVVDLVIKSGNSVTLLVLDGDSYEKAVKTRVDLKELG*,1,1,FALSE,FALSE,136.333333333333,197,124,88,517,136,130,0.0812232155658254,0.0452802379545778,-0.221222828419317,0.0873435909926632,-0.0921690688366665,0.08829830409916,-0.00161217724129253,0.0365862462683438,0.173620223497223,0.00646609850877036,0.140363331636144,0.0126512794404784,0.131114317557968,0.0118322298450875,0.157260179709255,0.00511108059230424,missense,R76I,-0.137355735375504,-0.0521128846879759
NHERF3_PDZ1 binding DAP-1,2,MTSTFNPRECKLSKQEGQNYGFFLRIEKDTEGHLVRVVEKCSPAEKAGLQDGDRVLRINGVFVDKEEHMQVVDLVINSGNSVTLLVLDGDSYEKAVKTRVDLKELG*,2,2,FALSE,FALSE,88,72,83,109,62,264,121,-0.227949350186866,0.0765282463970662,0.089087700049557,0.0984962310323566,-0.170123406381571,0.0806019636719958,-0.130743020162988,0.0483509503004866,0.129469831258304,0.0109283696875284,0.185310249485125,0.0142666832043686,0.1206682093494,0.0108008978186198,0.139220664524118,0.00675460395383904,missense,"R76I,K77N",-0.277860031674324,-0.195523170887589
NHERF3_PDZ1 binding DAP-1,2,MTSTFNPRECKLSKQEGQNYGFFLRIEKDTEGHLVRVVEKCSPAEKAGLQDGDRVLRINGVFVDKEEHMQVVDLVITSGNSVTLLVLDGDSYEKAVKTRVDLKELG*,2,2,FALSE,FALSE,189.333333333333,174,189,205,120,126,104,-0.289543705360102,0.0520967556700581,-0.36844507344084,0.075128075053336,-0.391283496817388,0.0637916153960369,-0.338801264001874,0.0355478071363653,0.120674047796789,0.00743950936140962,0.119038930607357,0.0108819234533743,0.0910321132851062,0.00854826220340182,0.110155030286753,0.0049660111567897,missense,"R76I,K77T",-0.504243415212505,-0.426588744533823
NHERF3_PDZ1 binding DAP-1,2,MTSTFNPRECKLSKQEGQNYGFFLRIEKDTEGHLVRVVEKCSPAEKAGLQDGDRVLRINGVFVDKEEHMQVVDLVIRSGNSVTLLVLDGDSYEKAVKTRVDLKELG*,2,2,FALSE,FALSE,252.333333333333,190,231,336,207,289,451,-0.16267193856681,0.0471460907731263,-0.183680140023268,0.0641633320080594,-0.120455154950233,0.0454872481312412,-0.149662219942767,0.0291594028206959,0.138791561730574,0.006732545609594,0.145801201048739,0.00929373562319347,0.127323899658913,0.00609542369358475,0.136577661628791,0.00407355421889765,missense,"R76I,K77R",-0.298445577245389,-0.216534478439658
NHERF3_PDZ1 binding DAP-1,2,MTSTFNPRECKLSKQEGQNYGFFLRIEKDTEGHLVRVVEKCSPAEKAGLQDGDRVLRINGVFVDKEEHMQVVDLVISSGNSVTLLVLDGDSYEKAVKTRVDLKELG*,2,2,FALSE,FALSE,351,414,310,329,695,481,428,-0.0502889652695324,0.0312136839650307,-0.134860939745501,0.0539416296434875,-0.133556252544917,0.0461197596283281,-0.0873570399166336,0.0233113476388307,0.154840050185464,0.00445736958233254,0.152872416437932,0.00781317349491481,0.125568314435111,0.00618018207586113,0.145281664605646,0.00325658378898455,missense,"R76I,K77S",-0.230652745747715,-0.147339516979642
NHERF3_PDZ1 binding DAP-1,2,MTSTFNPRECKLSKQEGQNYGFFLRIEKDTEGHLVRVVEKCSPAEKAGLQDGDRVLRINGVFVDKEEHMQVVDLVIMSGNSVTLLVLDGDSYEKAVKTRVDLKELG*,2,2,FALSE,FALSE,92,132,63,81,98,53,23,-0.269094654838368,0.0600813593706334,-0.298518441728625,0.123942360584306,-0.542060090150164,0.109074037345679,-0.327425329630073,0.0484401143106896,0.123594208579005,0.00857972497010858,0.129167451178454,0.0179524269662362,0.0708276107663579,0.0146162385922653,0.111744242718129,0.00676706012216902,missense,"R76I,K77M",-0.491865523010402,-0.41395484571356
NHERF3_PDZ1 binding DAP-1,2,MTSTFNPRECKLSKQEGQNYGFFLRIEKDTEGHLVRVVEKCSPAEKAGLQDGDRVLRINGVFVDKEEHMQVVDLVIISGNSVTLLVLDGDSYEKAVKTRVDLKELG*,2,2,FALSE,FALSE,150.333333333333,161,113,177,9,1,3,-0.98665380895934,0.121158689202477,-1.62591261504256,0.452855533084526,-1.31097315577035,0.18983715104129,-1.10692011451787,0.0996285238783201,0.0211254852240059,0.0173016762933664,-0.063098912310861,0.065593844151661,-0.0322089788502637,0.0254387309832658,0.00284920501404004,0.0139180557387489,missense,"R76I,K77I",-1.34001584667609,-1.27964709756118
NHERF3_PDZ1 binding DAP-1,2,MTSTFNPRECKLSKQEGQNYGFFLRIEKDTEGHLVRVVEKCSPAEKAGLQDGDRVLRINGVFVDKEEHMQVVDLVIQSGNSVTLLVLDGDSYEKAVKTRVDLKELG*,2,2,FALSE,FALSE,180,292,111,137,335,238,163,-0.148349077586759,0.0419123011233686,-0.0258484385074266,0.0875378591410414,-0.151211014296092,0.0716081337714808,-0.131106832472303,0.0334303134033258,0.140836891751086,0.00598515113955026,0.168662328439423,0.0126794182037647,0.123202524955558,0.00959569842485787,0.139169840123611,0.00467019832472476,missense,"R76I,K77Q",-0.278255887469489,-0.195927213997827
NHERF3_PDZ1 binding DAP-1,2,MTSTFNPRECKLSKQEGQNYGFFLRIEKDTEGHLVRVVEKCSPAEKAGLQDGDRVLRINGVFVDKEEHMQVVDLVIHSGNSVTLLVLDGDSYEKAVKTRVDLKELG*,2,2,FALSE,FALSE,71.6666666666667,100,69,46,58,24,24,-0.337592908569888,0.0707886875968995,-0.555924532202467,0.137553382616233,-0.376096659725817,0.132428460548458,-0.381979654919579,0.0568482613428677,0.113812536125095,0.0101087504833187,0.0918834748356541,0.0199239149854416,0.0930671936744823,0.0177457993018844,0.104123030332241,0.00794167412323941,missense,"R76I,K77H",-0.551224827971395,-0.474541853636517
NHERF3_PDZ1 binding DAP-1,2,MTSTFNPRECKLSKQEGQNYGFFLRIEKDTEGHLVRVVEKCSPAEKAGLQDGDRVLRINGVFVDKEEHMQVVDLVIPSGNSVTLLVLDGDSYEKAVKTRVDLKELG*,2,2,FALSE,FALSE,56.6666666666667,42,93,35,3,1,1,-0.918646702302667,0.21024659005385,-1.5691427537187,0.454319402682566,-1.1685191959758,0.339549435514733,-1.06581524876711,0.166341494369506,0.0308370210021443,0.0300235869737476,-0.0548760836952417,0.065805878293362,-0.0131197334584261,0.045500613015944,0.0085915345235249,0.0232378248736189,missense,"R76I,K77P",-1.29529058889806,-1.23399680652198
NHERF3_PDZ1 binding DAP-1,2,MTSTFNPRECKLSKQEGQNYGFFLRIEKDTEGHLVRVVEKCSPAEKAGLQDGDRVLRINGVFVDKEEHMQVVDLVILSGNSVTLLVLDGDSYEKAVKTRVDLKELG*,2,2,FALSE,FALSE,409.333333333333,412,357,459,111,192,110,-0.551106704518687,0.0430443270068451,-0.43104110944279,0.0566927778338128,-0.597944382266506,0.0487993923278053,-0.537187689529741,0.028052108754194,0.0833223863389708,0.00614680644896758,0.109972209920393,0.00821166346014758,0.0633389529059759,0.00653926065980561,0.0824405443060082,0.00391886578292743,missense,"R76I,K77L",-0.720103115988515,-0.646912978615698
NHERF3_PDZ1 binding DAP-1,2,MTSTFNPRECKLSKQEGQNYGFFLRIEKDTEGHLVRVVEKCSPAEKAGLQDGDRVLRINGVFVDKEEHMQVVDLVIESGNSVTLLVLDGDSYEKAVKTRVDLKELG*,2,2,FALSE,FALSE,211.666666666667,229,167,239,138,151,251,-0.326978319468277,0.0497375619967437,-0.277496935046044,0.0776856493270681,-0.185251134059723,0.0546692529724064,-0.265487706798399,0.0332499193131764,0.115328318326372,0.00710261230914101,0.132212310592622,0.0112523752112998,0.118641049793529,0.00732583907729772,0.120396898135866,0.00464499735913877,missense,"R76I,K77E",-0.424472622031174,-0.345168086362811
NHERF3_PDZ1 binding DAP-1,2,MTSTFNPRECKLSKQEGQNYGFFLRIEKDTEGHLVRVVEKCSPAEKAGLQDGDRVLRINGVFVDKEEHMQVVDLVIDSGNSVTLLVLDGDSYEKAVKTRVDLKELG*,2,2,FALSE,FALSE,240,218,266,236,102,182,95,-0.397185944754173,0.053085448433146,-0.358744385191314,0.0652395202292672,-0.446852417897374,0.0604990487872507,-0.402443843685545,0.034040020098167,0.105302544574458,0.00758069644632397,0.120444026464019,0.00944961606916911,0.0835857160618534,0.00810704869094671,0.101264193236141,0.00475537404983589,missense,"R76I,K77D",-0.573491440477222,-0.49726899690739
NHERF3_PDZ1 binding DAP-1,2,MTSTFNPRECKLSKQEGQNYGFFLRIEKDTEGHLVRVVEKCSPAEKAGLQDGDRVLRINGVFVDKEEHMQVVDLVIASGNSVTLLVLDGDSYEKAVKTRVDLKELG*,2,2,FALSE,FALSE,277.666666666667,310,193,330,479,229,351,-0.0716489974834321,0.0367800146701499,-0.20090059323628,0.0692870404634863,-0.182341430762653,0.0464797506793096,-0.127066367712535,0.0266272946484251,0.151789799597467,0.00525225150649114,0.143306905093953,0.0100358789986197,0.119030958507441,0.00622842192486892,0.139734291061433,0.0037198199537865,missense,"R76I,K77A",-0.273859550816319,-0.19143994980542
NHERF3_PDZ1 binding DAP-1,2,MTSTFNPRECKLSKQEGQNYGFFLRIEKDTEGHLVRVVEKCSPAEKAGLQDGDRVLRINGVFVDKEEHMQVVDLVIGSGNSVTLLVLDGDSYEKAVKTRVDLKELG*,2,2,FALSE,FALSE,159,103,184,190,67,205,64,-0.306285201884729,0.0664165099834956,-0.223638413076193,0.0713899397360881,-0.501927145652613,0.0708888243224128,-0.342811066627521,0.0400993661331859,0.118283332319077,0.00948439574440433,0.1400134463594,0.010340473371607,0.0762055421830461,0.00949930886428876,0.109594862833973,0.00560186170791623,missense,"R76I,K77G",-0.508606389103687,-0.431041955936591
NHERF3_PDZ1 binding DAP-1,2,MTSTFNPRECKLSKQEGQNYGFFLRIEKDTEGHLVRVVEKCSPAEKAGLQDGDRVLRINGVFVDKEEHMQVVDLVIVSGNSVTLLVLDGDSYEKAVKTRVDLKELG*,2,2,FALSE,FALSE,262.333333333333,244,332,211,9,32,8,-1.02630769872141,0.120605061777383,-0.929560017409595,0.0926302679923929,-1.08013883034278,0.124190857042658,-0.995183074692304,0.0632289618559687,0.0154628392433319,0.0172226173124616,0.0377642558006687,0.0134170279891126,-0.00127650712886573,0.0166419364468984,0.0184588144696051,0.00883305484370524,missense,"R76I,K77V",-1.21843734694676,-1.15555404203766
NHERF3_PDZ1 binding DAP-1,2,MTSTFNPRECKLSKQEGQNYGFFLRIEKDTEGHLVRVVEKCSPAEKAGLQDGDRVLRINGVFVDKEEHMQVVDLVI*SGNSVTLLVLDGDSYEKAVKTRVDLKELG*,2,2,FALSE,TRUE,167.333333333333,140,196,166,0,2,2,,,-1.58440508151527,0.321376991460424,-1.404081113963,0.229205800180415,-1.46487861476339,0.186608283139741,,,-0.0570867550412692,0.0465498393012901,-0.0446857163480196,0.0307142445965467,-0.0471574212475409,0.0260690852874949,stop,"R76I,K77*",-1.72950224700631,-1.67718907751189
NHERF3_PDZ1 binding DAP-1,2,MTSTFNPRECKLSKQEGQNYGFFLRIEKDTEGHLVRVVEKCSPAEKAGLQDGDRVLRINGVFVDKEEHMQVVDLVIYSGNSVTLLVLDGDSYEKAVKTRVDLKELG*,2,2,FALSE,FALSE,89.6666666666667,80,102,87,1,7,5,-1.40221846630839,0.341708948116677,-1.02894082716745,0.189000665852641,-0.977864385196033,0.163233424609506,-1.04621618874926,0.11617777216084,-0.0382178869083991,0.0487966455049814,0.0233694458211559,0.0273757949606067,0.0124285663105529,0.0218737541800512,0.0113295135594152,0.0162299775766336,missense,"R76I,K77Y",-1.27396530305913,-1.2122304589724
NHERF3_PDZ1 binding DAP-1,2,MTSTFNPRECKLSKQEGQNYGFFLRIEKDTEGHLVRVVEKCSPAEKAGLQDGDRVLRINGVFVDKEEHMQVVDLVIWSGNSVTLLVLDGDSYEKAVKTRVDLKELG*,2,2,FALSE,FALSE,110,78,117,135,1,15,12,-1.39519425938048,0.341826065220017,-0.846806213501888,0.140467255653659,-0.858895156949725,0.11282121002132,-0.887756256485667,0.0851864902252342,-0.0372148176668595,0.0488133700356259,0.0497507276883073,0.0203459748255696,0.0283707892950641,0.0151183706413432,0.033466288086925,0.0119005107472158,missense,"R76I,K77W",-1.10154870009654,-1.03624783760228
NHERF3_PDZ1 binding DAP-1,2,MTSTFNPRECKLSKQEGQNYGFFLRIEKDTEGHLVRVVEKCSPAEKAGLQDGDRVLRINGVFVDKEEHMQVVDLVICSGNSVTLLVLDGDSYEKAVKTRVDLKELG*,2,2,FALSE,FALSE,299.333333333333,308,339,251,121,182,75,-0.445679083333956,0.0480540866046095,-0.429420628120388,0.0607560843728135,-0.528149919294779,0.061459470076381,-0.463671171944545,0.0321295998017163,0.0983776381424097,0.00686220902915935,0.110206928481936,0.00880021295637265,0.0726916141628502,0.00823574794012304,0.0927107656205299,0.00448848927492031,missense,"R76I,K77C",-0.640111486290013,-0.565266916460857
NHERF3_PDZ1 binding DAP-1,2,MTSTFNPRECKLSKQEGQNYGFFLRIEKDTEGHLVRVVEKCSPAEKAGLQDGDRVLRINGVFVDKEEHMQVVDLVIFSGNSVTLLVLDGDSYEKAVKTRVDLKELG*,2,2,FALSE,FALSE,80.3333333333333,63,114,64,6,11,4,-0.838831798595197,0.152888248003309,-0.929628566748595,0.157151914430469,-0.954981404521087,0.184615100349053,-0.901740735696727,0.0942337350625067,0.0422347311987698,0.0218327137197114,0.0377543267740133,0.0227626636536277,0.0154949523487557,0.0247389609856014,0.0315126632256893,0.0131644063970305,missense,"R76I,K77F",-1.11676488986344,-1.05177873727454
NHERF3_PDZ1 binding DAP-1,2,MTSTFNPRECKLSKQEGQNYGFFLRIEKDTEGHLVRVVEKCSPAEKAGLQDGDRVLRINGVFVDKEEHMQVVDLVQKSGNSVTLLVLDGDSYEKAVKTRVDLKELG*,1,1,FALSE,FALSE,58.3333333333333,49,77,49,34,71,40,-0.287856717842526,0.0947991300839567,-0.271788007181512,0.111351002916851,-0.253978037046334,0.122827343331168,-0.274140755236431,0.0622320877153813,0.12091495261453,0.0135374843719572,0.13303922005328,0.016128632196917,0.109431444683046,0.0164592216394525,0.119188071528962,0.00869379201702562,missense,R76Q,-0.433887804756827,-0.354777999261388
NHERF3_PDZ1 binding DAP-1,2,MTSTFNPRECKLSKQEGQNYGFFLRIEKDTEGHLVRVVEKCSPAEKAGLQDGDRVLRINGVFVDKEEHMQVVDLVQNSGNSVTLLVLDGDSYEKAVKTRVDLKELG*,2,2,FALSE,FALSE,94,120,90,72,88,66,22,-0.272512866709132,0.0626905810283956,-0.338537214571547,0.106309509002632,-0.522055221074745,0.1142175842441,-0.33202535557148,0.0488193083624886,0.123106081844724,0.00895232646321981,0.123370933399109,0.015398397183891,0.0735083214701039,0.0153054888529811,0.111101621358704,0.00682003334452838,missense,"R76Q,K77N",-0.496870705298615,-0.41906354803329
NHERF3_PDZ1 binding DAP-1,2,MTSTFNPRECKLSKQEGQNYGFFLRIEKDTEGHLVRVVEKCSPAEKAGLQDGDRVLRINGVFVDKEEHMQVVDLVQMSGNSVTLLVLDGDSYEKAVKTRVDLKELG*,2,2,FALSE,FALSE,28.6666666666667,16,39,31,21,30,49,-0.111017405218751,0.146829516011177,-0.324608919070378,0.158262717275831,-0.0737180258072092,0.148244896107517,-0.162836230246738,0.087100747025441,0.14616792095793,0.0209675160160539,0.125388376883081,0.0229235578536513,0.133586811047321,0.0198652477190889,0.134737258874883,0.0121679314798174,missense,"R76Q,K77M",-0.312779914459584,-0.231165286582332
NHERF3_PDZ1 binding DAP-1,2,MTSTFNPRECKLSKQEGQNYGFFLRIEKDTEGHLVRVVEKCSPAEKAGLQDGDRVLRINGVFVDKEEHMQVVDLVQISGNSVTLLVLDGDSYEKAVKTRVDLKELG*,2,2,FALSE,FALSE,26,26,21,31,6,8,9,-0.593285605256962,0.170342866050799,-0.529411366085857,0.242004404219911,-0.536005997956671,0.175580247537428,-0.558172309154906,0.109125032493485,0.0772991643002767,0.0243252642191423,0.0957237734721189,0.035053119625798,0.0716388767478235,0.0235282644023054,0.0795090032750861,0.0152447133171629,missense,"R76Q,K77I",-0.74293599732671,-0.670218102613531
NHERF3_PDZ1 binding DAP-1,2,MTSTFNPRECKLSKQEGQNYGFFLRIEKDTEGHLVRVVEKCSPAEKAGLQDGDRVLRINGVFVDKEEHMQVVDLVQQSGNSVTLLVLDGDSYEKAVKTRVDLKELG*,2,2,FALSE,FALSE,31.6666666666667,18,34,43,6,31,10,-0.49126354435335,0.182445113728458,-0.275066102227551,0.165725622476583,-0.596527627274084,0.155465023827391,-0.458651331316576,0.0963021448271635,0.0918680960389366,0.0260534867108125,0.132564404488812,0.0240045221013937,0.063528802200088,0.0208327658562039,0.0934120348849932,0.0134533622228764,missense,"R76Q,K77Q",-0.634649513309687,-0.559691975843688
NHERF3_PDZ1 binding DAP-1,2,MTSTFNPRECKLSKQEGQNYGFFLRIEKDTEGHLVRVVEKCSPAEKAGLQDGDRVLRINGVFVDKEEHMQVVDLVQHSGNSVTLLVLDGDSYEKAVKTRVDLKELG*,2,2,FALSE,FALSE,91.3333333333333,134,79,61,80,59,35,-0.329570966439745,0.061977002874248,-0.333219961328923,0.112862100837184,-0.350163683902225,0.113793497654222,-0.334081654619681,0.0490248376500038,0.114958083727941,0.00885042623374104,0.124141110762596,0.0163475071233402,0.0965422879431927,0.0152486600151359,0.110814357393985,0.00684874568481233,missense,"R76Q,K77H",-0.49910811693638,-0.421347235093192
NHERF3_PDZ1 binding DAP-1,2,MTSTFNPRECKLSKQEGQNYGFFLRIEKDTEGHLVRVVEKCSPAEKAGLQDGDRVLRINGVFVDKEEHMQVVDLVQPSGNSVTLLVLDGDSYEKAVKTRVDLKELG*,2,2,FALSE,FALSE,60.3333333333333,107,41,33,2,0,0,-1.29059133006104,0.24379826240169,,,,,-1.29059133006104,0.24379826240169,-0.0222773333284611,0.0348148254551519,,,,,-0.0228095733761304,0.0340584972358024,missense,"R76Q,K77P",-1.53986426635915,-1.48362889611298
NHERF3_PDZ1 binding DAP-1,2,MTSTFNPRECKLSKQEGQNYGFFLRIEKDTEGHLVRVVEKCSPAEKAGLQDGDRVLRINGVFVDKEEHMQVVDLVQRSGNSVTLLVLDGDSYEKAVKTRVDLKELG*,2,2,FALSE,FALSE,104.333333333333,114,97,102,143,73,137,-0.123582039865888,0.059543503501346,-0.330987830347605,0.102244835984834,-0.118136897752136,0.0824158413932203,-0.159849773097739,0.043646303632216,0.144373668784684,0.00850291819542198,0.124464423697998,0.0148096497600914,0.127634552873465,0.0110439627146829,0.135154465468367,0.0060973671303759,missense,"R76Q,K77R",-0.309530419213889,-0.227848583424741
NHERF3_PDZ1 binding DAP-1,2,MTSTFNPRECKLSKQEGQNYGFFLRIEKDTEGHLVRVVEKCSPAEKAGLQDGDRVLRINGVFVDKEEHMQVVDLVQLSGNSVTLLVLDGDSYEKAVKTRVDLKELG*,2,2,FALSE,FALSE,217,160,255,236,94,98,98,-0.33505031669313,0.0551665108805967,-0.539163006059932,0.0725147581956379,-0.440844617998322,0.060707438180645,-0.420511629264152,0.0355761589148735,0.114175622766981,0.00787787586489543,0.0943112975146634,0.0105033976627867,0.0843907787410759,0.00813497347642336,0.0987401324855683,0.00496997188628974,missense,"R76Q,K77L",-0.593150581864067,-0.517334739856133
NHERF3_PDZ1 binding DAP-1,2,MTSTFNPRECKLSKQEGQNYGFFLRIEKDTEGHLVRVVEKCSPAEKAGLQDGDRVLRINGVFVDKEEHMQVVDLVQESGNSVTLLVLDGDSYEKAVKTRVDLKELG*,2,2,FALSE,FALSE,39.3333333333333,19,44,55,16,26,16,-0.234141431415356,0.144141678022937,-0.401471067478775,0.155019773614777,-0.535455440083891,0.131786099614511,-0.399169705098542,0.0823884793400279,0.128585591046539,0.0205836879711349,0.11425528163409,0.0224538337903348,0.0717126531058206,0.0176597210663905,0.10172158878489,0.0115096300040113,missense,"R76Q,K77E",-0.56992892568414,-0.493632800153807
NHERF3_PDZ1 binding DAP-1,2,MTSTFNPRECKLSKQEGQNYGFFLRIEKDTEGHLVRVVEKCSPAEKAGLQDGDRVLRINGVFVDKEEHMQVVDLVQDSGNSVTLLVLDGDSYEKAVKTRVDLKELG*,2,2,FALSE,FALSE,108.333333333333,104,141,80,59,89,22,-0.343731653595292,0.0698708033201128,-0.382244639879327,0.0878673078450878,-0.550797710230695,0.110388310829586,-0.396516851481816,0.0490040778170362,0.112935912417987,0.00997767497617784,0.117040132880053,0.0127271371899986,0.069656744234473,0.0147923550658437,0.102092191129148,0.0068458455463668,missense,"R76Q,K77D",-0.567042416759019,-0.490686590806664
NHERF3_PDZ1 binding DAP-1,2,MTSTFNPRECKLSKQEGQNYGFFLRIEKDTEGHLVRVVEKCSPAEKAGLQDGDRVLRINGVFVDKEEHMQVVDLVQASGNSVTLLVLDGDSYEKAVKTRVDLKELG*,2,2,FALSE,FALSE,63,84,49,56,81,41,77,-0.196681699696561,0.068400780881588,-0.300126771237978,0.139402625822708,-0.113194019501475,0.111109879649004,-0.192523622227789,0.0537450730044384,0.133934907356423,0.00976775315758804,0.128934492745855,0.020191768554234,0.128296912951099,0.0148890473886183,0.130589944830212,0.00750816024005829,missense,"R76Q,K77A",-0.345082081973306,-0.26413554592699
NHERF3_PDZ1 binding DAP-1,2,MTSTFNPRECKLSKQEGQNYGFFLRIEKDTEGHLVRVVEKCSPAEKAGLQDGDRVLRINGVFVDKEEHMQVVDLVQGSGNSVTLLVLDGDSYEKAVKTRVDLKELG*,2,2,FALSE,FALSE,158,194,119,161,156,166,120,-0.247592524037778,0.0479620676206819,-0.151240144481649,0.0856539173680207,-0.28054522036675,0.0683954363010603,-0.23983393523234,0.0356963709114296,0.126664751097897,0.00684906855460288,0.150499971089913,0.0124065387222916,0.105871364763156,0.0091651876094966,0.12398071739431,0.00498676544302834,missense,"R76Q,K77G",-0.396559343996696,-0.31667749000994
NHERF3_PDZ1 binding DAP-1,2,MTSTFNPRECKLSKQEGQNYGFFLRIEKDTEGHLVRVVEKCSPAEKAGLQDGDRVLRINGVFVDKEEHMQVVDLVQVSGNSVTLLVLDGDSYEKAVKTRVDLKELG*,2,2,FALSE,FALSE,380,324,477,339,113,482,174,-0.474516460199369,0.0464136863602887,-0.244250069484102,0.0473195436264097,-0.380559305636781,0.0489204827546069,-0.367568278761201,0.0274343382730058,0.0942596094400574,0.00662795695689264,0.137027951694205,0.00685399767298216,0.092469186128647,0.00655548712957277,0.106136292486856,0.00383256355083341,missense,"R76Q,K77V",-0.535544141467564,-0.458536850241188
NHERF3_PDZ1 binding DAP-1,2,MTSTFNPRECKLSKQEGQNYGFFLRIEKDTEGHLVRVVEKCSPAEKAGLQDGDRVLRINGVFVDKEEHMQVVDLVQYSGNSVTLLVLDGDSYEKAVKTRVDLKELG*,2,2,FALSE,FALSE,55,38,55,72,9,32,12,-0.586078931137988,0.140359905798453,-0.405989667436241,0.139387504138418,-0.687409876491704,0.129392116774948,-0.566217139887651,0.0785776664825164,0.0783282901812103,0.0200436441717676,0.113600785178289,0.0201895782543918,0.0513503161855233,0.0173389203953935,0.0783851443821861,0.0109772613238774,missense,"R76Q,K77Y",-0.751689392374498,-0.679152540364472
NHERF3_PDZ1 binding DAP-1,2,MTSTFNPRECKLSKQEGQNYGFFLRIEKDTEGHLVRVVEKCSPAEKAGLQDGDRVLRINGVFVDKEEHMQVVDLVQSSGNSVTLLVLDGDSYEKAVKTRVDLKELG*,2,2,FALSE,FALSE,150.666666666667,84,152,216,95,230,130,-0.153045271201414,0.0674472896587823,-0.127782877462797,0.075820905473238,-0.33843889631941,0.0602674833925375,-0.222763622335727,0.0386596762137137,0.140166266950945,0.00963159291523034,0.153897638126414,0.0109822764517732,0.098113443618039,0.0080760182538124,0.126365431702264,0.0054007377349243,missense,"R76Q,K77S",-0.377985529663325,-0.297719521467098
NHERF3_PDZ1 binding DAP-1,2,MTSTFNPRECKLSKQEGQNYGFFLRIEKDTEGHLVRVVEKCSPAEKAGLQDGDRVLRINGVFVDKEEHMQVVDLVQWSGNSVTLLVLDGDSYEKAVKTRVDLKELG*,2,2,FALSE,FALSE,114,101,105,136,25,19,20,-0.573839081325642,0.0869473129962155,-0.746373971033257,0.132772935803327,-0.721554548778271,0.097169095770571,-0.660073862325654,0.058230592904138,0.0800761625024331,0.012416230927726,0.0642978324027363,0.0192314913308487,0.0467748306809982,0.0130209417579023,0.0652734064631958,0.00813478516182802,missense,"R76Q,K77W",-0.85381273053827,-0.783388051587408
NHERF3_PDZ1 binding DAP-1,2,MTSTFNPRECKLSKQEGQNYGFFLRIEKDTEGHLVRVVEKCSPAEKAGLQDGDRVLRINGVFVDKEEHMQVVDLVQCSGNSVTLLVLDGDSYEKAVKTRVDLKELG*,2,2,FALSE,FALSE,336.333333333333,300,372,337,156,171,108,-0.367889307990365,0.0460559221134299,-0.474663462776148,0.0598231862886031,-0.509050246159611,0.0524411059229439,-0.44071621634116,0.0299544592091672,0.109486156407074,0.00657686758617366,0.103653731648553,0.00866508736537395,0.0752510259749679,0.00702726088503383,0.0959175616176142,0.00418462320496138,missense,"R76Q,K77C",-0.615134727750768,-0.539773574372343
NHERF3_PDZ1 binding DAP-1,2,MTSTFNPRECKLSKQEGQNYGFFLRIEKDTEGHLVRVVEKCSPAEKAGLQDGDRVLRINGVFVDKEEHMQVVDLVQFSGNSVTLLVLDGDSYEKAVKTRVDLKELG*,2,2,FALSE,FALSE,48,49,56,39,9,24,0,-0.656613994728685,0.135001373911879,-0.495084223628397,0.145837480485031,,,-0.5820724353294,0.0990699858322759,0.0682557576570362,0.0192784362884581,0.100695887243568,0.0211238248570113,,,0.0761701674145247,0.0138400282486844,missense,"R76Q,K77F",-0.768941174197093,-0.696761133366994
NHERF3_PDZ1 binding DAP-1,2,MTSTFNPRECKLSKQEGQNYGFFLRIEKDTEGHLVRVVEKCSPAEKAGLQDGDRVLRINGVFVDKEEHMQVVDLVHKSGNSVTLLVLDGDSYEKAVKTRVDLKELG*,1,1,FALSE,FALSE,40,45,14,61,225,24,102,0.260061570186749,0.0813429986838789,-0.0910572450661731,0.24217800379871,-0.0583686254075962,0.105439097192159,0.125908880062722,0.062241309166765,0.199158658593021,0.0116159248769046,0.159217161090807,0.0350782646508327,0.135643675393306,0.0141291460279361,0.175074808636099,0.00869508024924421,missense,R76H,0.00139699026609147,0.0895096038722168
NHERF3_PDZ1 binding DAP-1,2,MTSTFNPRECKLSKQEGQNYGFFLRIEKDTEGHLVRVVEKCSPAEKAGLQDGDRVLRINGVFVDKEEHMQVVDLVHNSGNSVTLLVLDGDSYEKAVKTRVDLKELG*,2,2,FALSE,FALSE,218.333333333333,172,204,279,173,162,285,-0.1848547032657,0.0516671679234273,-0.315329170021222,0.0720278974684783,-0.192811001541858,0.0507037377422168,-0.214388488807604,0.0323367665606527,0.135623823480528,0.00737816346718836,0.126732501815707,0.010432878337466,0.11762800553906,0.00679444849016815,0.127535433733071,0.00451743036915567,missense,"R76H,K77N",-0.368872739750762,-0.288418255642043
NHERF3_PDZ1 binding DAP-1,2,MTSTFNPRECKLSKQEGQNYGFFLRIEKDTEGHLVRVVEKCSPAEKAGLQDGDRVLRINGVFVDKEEHMQVVDLVHTSGNSVTLLVLDGDSYEKAVKTRVDLKELG*,2,2,FALSE,FALSE,26.3333333333333,31,24,24,20,47,70,-0.30805310488765,0.119476753274078,-0.0522668628678032,0.183951210831784,0.0934023401971358,0.164940529819934,-0.144405783639264,0.0856347671396485,0.118030872626125,0.017061492851544,0.16483575266939,0.026644406821363,0.155981426691784,0.0221025112487809,0.137311983192651,0.0119631348114731,missense,"R76H,K77T",-0.292726169959315,-0.21069677911377
NHERF3_PDZ1 binding DAP-1,2,MTSTFNPRECKLSKQEGQNYGFFLRIEKDTEGHLVRVVEKCSPAEKAGLQDGDRVLRINGVFVDKEEHMQVVDLVHRSGNSVTLLVLDGDSYEKAVKTRVDLKELG*,2,2,FALSE,FALSE,373,321,385,413,573,698,505,-0.0255734438520756,0.0344923899050369,-0.0774056677623488,0.0480197317840825,-0.144450621378564,0.0411926897247559,-0.075229772475123,0.0231649540009243,0.158369470599314,0.00492557462159576,0.161194523336979,0.00695541640265606,0.124108437290561,0.00551994036276538,0.14697583789698,0.00323613266983852,missense,"R76H,K77R",-0.217457345335667,-0.133871201778905
NHERF3_PDZ1 binding DAP-1,2,MTSTFNPRECKLSKQEGQNYGFFLRIEKDTEGHLVRVVEKCSPAEKAGLQDGDRVLRINGVFVDKEEHMQVVDLVHMSGNSVTLLVLDGDSYEKAVKTRVDLKELG*,2,2,FALSE,FALSE,48.3333333333333,43,59,43,37,83,68,-0.228157561344118,0.0971002628871095,-0.148673754089232,0.121490182930238,-0.0735885827047238,0.125878344487837,-0.164255082077897,0.06496751924526,0.129440098334754,0.0138660902287081,0.150871699818247,0.0175972413780697,0.13360415679995,0.0168680646779643,0.134539045972569,0.00907593045509864,missense,"R76H,K77M",-0.3143237344609,-0.232741036748424
NHERF3_PDZ1 binding DAP-1,2,MTSTFNPRECKLSKQEGQNYGFFLRIEKDTEGHLVRVVEKCSPAEKAGLQDGDRVLRINGVFVDKEEHMQVVDLVHISGNSVTLLVLDGDSYEKAVKTRVDLKELG*,2,2,FALSE,FALSE,62.3333333333333,43,79,65,17,74,72,-0.443924969878466,0.114122669872526,-0.267199869006741,0.109801459755878,-0.170713697793366,0.104361587543149,-0.285925325132591,0.0630514954413591,0.0986281286634651,0.0162969202198071,0.133703788769781,0.0159041886709322,0.120589108581484,0.0139847565976129,0.117541772916004,0.00880826287295087,missense,"R76H,K77I",-0.446710323862106,-0.367865721011741
NHERF3_PDZ1 binding DAP-1,2,MTSTFNPRECKLSKQEGQNYGFFLRIEKDTEGHLVRVVEKCSPAEKAGLQDGDRVLRINGVFVDKEEHMQVVDLVHQSGNSVTLLVLDGDSYEKAVKTRVDLKELG*,2,2,FALSE,FALSE,23,33,11,25,56,20,47,-0.0397398321571376,0.100755657899287,-0.0739085426634947,0.271839106304867,-0.0264037217679356,0.163876596883314,-0.0395107177237805,0.0818478742837899,0.15634648515507,0.0143880871374019,0.161701064301932,0.0393745260256323,0.139927065552372,0.0219599411374489,0.151965772261276,0.0114341077437943,missense,"R76H,K77Q",-0.178592264470829,-0.0942022911703376
NHERF3_PDZ1 binding DAP-1,2,MTSTFNPRECKLSKQEGQNYGFFLRIEKDTEGHLVRVVEKCSPAEKAGLQDGDRVLRINGVFVDKEEHMQVVDLVHHSGNSVTLLVLDGDSYEKAVKTRVDLKELG*,2,2,FALSE,FALSE,57,42,59,70,35,38,122,-0.237046603028858,0.0986985277324841,-0.376365565435212,0.132627239075807,-0.0470673245155969,0.0982615420748631,-0.192360680463971,0.061653860631484,0.128170727373414,0.0140943252910694,0.117891687216193,0.0192103878933501,0.137158082618528,0.013167332743524,0.130612707714401,0.00861301397806594,missense,"R76H,K77H",-0.344904788792646,-0.263954585867764
NHERF3_PDZ1 binding DAP-1,2,MTSTFNPRECKLSKQEGQNYGFFLRIEKDTEGHLVRVVEKCSPAEKAGLQDGDRVLRINGVFVDKEEHMQVVDLVHPSGNSVTLLVLDGDSYEKAVKTRVDLKELG*,2,2,FALSE,FALSE,51.3333333333333,31,55,68,0,2,0,,,-1.21404362456069,0.335276170283434,,,-1.21404362456069,0.335276170283434,,,-0.00344176251618858,0.0485630653810129,,,-0.0121158966021129,0.0468379159323721,missense,"R76H,K77P",-1.45657447089845,-1.39861645365269
NHERF3_PDZ1 binding DAP-1,2,MTSTFNPRECKLSKQEGQNYGFFLRIEKDTEGHLVRVVEKCSPAEKAGLQDGDRVLRINGVFVDKEEHMQVVDLVHLSGNSVTLLVLDGDSYEKAVKTRVDLKELG*,2,2,FALSE,FALSE,156.666666666667,138,144,188,65,245,113,-0.373892256476765,0.0666468049198656,-0.1388294757785,0.0794733893680125,-0.379881074637377,0.0695767509815519,-0.312913048502923,0.0411681688326547,0.108628924687244,0.00951728227088711,0.152297593972397,0.0115113203561911,0.092560071057354,0.0093234872162847,0.113771601247206,0.0057511729188612,missense,"R76H,K77L",-0.476075044133893,-0.397837779157153
NHERF3_PDZ1 binding DAP-1,2,MTSTFNPRECKLSKQEGQNYGFFLRIEKDTEGHLVRVVEKCSPAEKAGLQDGDRVLRINGVFVDKEEHMQVVDLVHESGNSVTLLVLDGDSYEKAVKTRVDLKELG*,2,2,FALSE,FALSE,27.6666666666667,59,11,13,42,26,22,-0.280756453172951,0.0865414942639533,0.00255591108344896,0.26759620863995,-0.0550966061717955,0.228210292860803,-0.231026332337072,0.0774547727152193,0.121928883036845,0.0123582792910286,0.17277655548133,0.0387599636589357,0.136082135497954,0.0305808437171268,0.125211135182802,0.0108203936173858,missense,"R76H,K77E",-0.386975994125516,-0.306895931837128
NHERF3_PDZ1 binding DAP-1,2,MTSTFNPRECKLSKQEGQNYGFFLRIEKDTEGHLVRVVEKCSPAEKAGLQDGDRVLRINGVFVDKEEHMQVVDLVHDSGNSVTLLVLDGDSYEKAVKTRVDLKELG*,2,2,FALSE,FALSE,30.6666666666667,53,29,10,51,6,15,-0.197135200482302,0.0865653175091998,-0.707324862578974,0.240134873069069,-0.0880040820822062,0.261611516847835,-0.240986089900287,0.0777555018688323,0.133870146637688,0.0123616812928184,0.0699538991769795,0.0347823274503998,0.131672437910145,0.0350567049848356,0.123819761954403,0.0108624053320968,missense,"R76H,K77D",-0.397812976956759,-0.317957051321072
NHERF3_PDZ1 binding DAP-1,2,MTSTFNPRECKLSKQEGQNYGFFLRIEKDTEGHLVRVVEKCSPAEKAGLQDGDRVLRINGVFVDKEEHMQVVDLVHASGNSVTLLVLDGDSYEKAVKTRVDLKELG*,2,2,FALSE,FALSE,72,57,60,99,117,176,198,0.00151010499027632,0.0766859973964868,0.0647108887523582,0.114504403990278,-0.0222816880003945,0.0824585650662982,0.00486874629431797,0.0504184212205959,0.16223704954087,0.0109508968107987,0.181779391089178,0.0165853864672008,0.140479430079237,0.0110496878112727,0.158165561536626,0.00704342862356382,missense,"R76H,K77A",-0.130303991732124,-0.0449152928652131
NHERF3_PDZ1 binding DAP-1,2,MTSTFNPRECKLSKQEGQNYGFFLRIEKDTEGHLVRVVEKCSPAEKAGLQDGDRVLRINGVFVDKEEHMQVVDLVHGSGNSVTLLVLDGDSYEKAVKTRVDLKELG*,2,2,FALSE,FALSE,199.666666666667,262,171,166,207,136,140,-0.252434762274145,0.0422593988751746,-0.315624039493311,0.0763265676787497,-0.246158290091796,0.0666243490650406,-0.262292244485745,0.0323272148176899,0.125973270866042,0.00603471731580583,0.12668979145714,0.0110555190765807,0.110479313543501,0.00892785676304283,0.120843302647819,0.00451609599536609,missense,"R76H,K77G",-0.420995713080296,-0.341619266000229
NHERF3_PDZ1 binding DAP-1,2,MTSTFNPRECKLSKQEGQNYGFFLRIEKDTEGHLVRVVEKCSPAEKAGLQDGDRVLRINGVFVDKEEHMQVVDLVHVSGNSVTLLVLDGDSYEKAVKTRVDLKELG*,2,2,FALSE,FALSE,235.333333333333,221,279,206,107,155,117,-0.385441849320537,0.0505861257908069,-0.419255186715255,0.0643739369803573,-0.356064647815591,0.0622893404940159,-0.386102720357691,0.0335232524052558,0.106979622288724,0.00722378872806559,0.111679341493475,0.00932424069317986,0.0957515415971236,0.00834695299239752,0.103547040120319,0.00468318185754058,missense,"R76H,K77V",-0.555711040520376,-0.479120852589213
NHERF3_PDZ1 binding DAP-1,2,MTSTFNPRECKLSKQEGQNYGFFLRIEKDTEGHLVRVVEKCSPAEKAGLQDGDRVLRINGVFVDKEEHMQVVDLVH*SGNSVTLLVLDGDSYEKAVKTRVDLKELG*,2,2,FALSE,TRUE,29.6666666666667,33,23,33,0,0,1,,,,,-1.15246742911341,0.341124791576008,-1.15246742911341,0.341124791576008,,,,,-0.0109687499613685,0.0457117153150768,-0.00351373241204625,0.0476549654476725,stop,"R76H,K77*",-1.38957483073251,-1.33023108875941
NHERF3_PDZ1 binding DAP-1,2,MTSTFNPRECKLSKQEGQNYGFFLRIEKDTEGHLVRVVEKCSPAEKAGLQDGDRVLRINGVFVDKEEHMQVVDLVHYSGNSVTLLVLDGDSYEKAVKTRVDLKELG*,2,2,FALSE,FALSE,49.6666666666667,63,45,41,20,28,11,-0.504799953563235,0.100907106993103,-0.386422329914686,0.152097882910684,-0.557533887869724,0.154869870096014,-0.488863534086802,0.0738958200158529,0.0899350727298731,0.0144097143373441,0.116435015510222,0.0220306126315538,0.0687540768172957,0.0207530135233063,0.0891914050314389,0.0103232096773543,missense,"R76H,K77Y",-0.667522715356714,-0.593245080183184
NHERF3_PDZ1 binding DAP-1,2,MTSTFNPRECKLSKQEGQNYGFFLRIEKDTEGHLVRVVEKCSPAEKAGLQDGDRVLRINGVFVDKEEHMQVVDLVHSSGNSVTLLVLDGDSYEKAVKTRVDLKELG*,2,2,FALSE,FALSE,182.666666666667,196,200,152,268,279,238,-0.106535096242335,0.0451183545360408,-0.153841809640064,0.06764311451526,-0.076738937413165,0.0670104053783075,-0.110506617375075,0.0327475109824188,0.146808002651346,0.00644298126870093,0.150123132989309,0.0097977646010538,0.133182000096216,0.00897958943309039,0.142047680031222,0.00457481116266721,missense,"R76H,K77S",-0.255841267845303,-0.173049002441053
NHERF3_PDZ1 binding DAP-1,2,MTSTFNPRECKLSKQEGQNYGFFLRIEKDTEGHLVRVVEKCSPAEKAGLQDGDRVLRINGVFVDKEEHMQVVDLVHCSGNSVTLLVLDGDSYEKAVKTRVDLKELG*,2,2,FALSE,FALSE,108,107,104,113,60,116,74,-0.346958523213249,0.0691567136625988,-0.216319002253593,0.0946707672707648,-0.314098508173139,0.0825096080522866,-0.30545969415798,0.0462470600203629,0.112475109697701,0.00987570170310866,0.141073626168863,0.0137125840370766,0.101375126500894,0.0110565277200157,0.114812831179913,0.00646069151744947,missense,"R76H,K77C",-0.467965220921967,-0.389560223961424
NHERF3_PDZ1 binding DAP-1,2,MTSTFNPRECKLSKQEGQNYGFFLRIEKDTEGHLVRVVEKCSPAEKAGLQDGDRVLRINGVFVDKEEHMQVVDLVHFSGNSVTLLVLDGDSYEKAVKTRVDLKELG*,2,2,FALSE,FALSE,73,58,82,79,27,54,20,-0.398596427476994,0.0951744472826935,-0.369890824330156,0.112809584951583,-0.573366945806803,0.112814725399936,-0.441491103936878,0.0611361974168567,0.105101125133159,0.0135910803354215,0.1188295208694,0.0163399004616921,0.0666324009530376,0.0151175016831968,0.0958093102019691,0.00854069668182776,missense,"R76H,K77F",-0.615977865098002,-0.540634149966525
NHERF3_PDZ1 binding DAP-1,2,MTSTFNPRECKLSKQEGQNYGFFLRIEKDTEGHLVRVVEKCSPAEKAGLQDGDRVLRINGVFVDKEEHMQVVDLVPNSGNSVTLLVLDGDSYEKAVKTRVDLKELG*,2,2,FALSE,FALSE,93,87,70,122,0,2,0,,,-1.24073933011543,0.337085991573974,,,-1.24073933011543,0.337085991573974,,,-0.00730850107130662,0.0488252088837443,,,-0.0158452735258335,0.0470907470756869,missense,"R76P,K77N",-1.48562145331026,-1.42826420230269
NHERF3_PDZ1 binding DAP-1,2,MTSTFNPRECKLSKQEGQNYGFFLRIEKDTEGHLVRVVEKCSPAEKAGLQDGDRVLRINGVFVDKEEHMQVVDLVPRSGNSVTLLVLDGDSYEKAVKTRVDLKELG*,2,2,FALSE,FALSE,234,276,187,239,6,6,2,-1.18423058427567,0.143234374323059,-1.19698215580447,0.195754112258673,-1.03558443576149,0.25140831018393,-1.16196050934119,0.105025015153315,-0.00708882967253069,0.0204541233891938,-0.000970494659591425,0.0283539976735704,0.00469391147286133,0.0336894455834696,-0.00483991104643078,0.0146719429131768,missense,"R76P,K77R",-1.39990403270264,-1.34077392516919
NHERF3_PDZ1 binding DAP-1,2,MTSTFNPRECKLSKQEGQNYGFFLRIEKDTEGHLVRVVEKCSPAEKAGLQDGDRVLRINGVFVDKEEHMQVVDLVPSSGNSVTLLVLDGDSYEKAVKTRVDLKELG*,2,2,FALSE,FALSE,254.333333333333,246,216,301,4,9,6,-1.1940412213205,0.174030419509448,-1.11542018356044,0.162383357895246,-1.09943320125896,0.14736938881428,-1.13131741717579,0.0924549807616246,-0.00848980609030758,0.0248518534111846,0.0108433464116147,0.0235204119027867,-0.00386200901053499,0.0197479271926041,-0.000559086156496996,0.0129159152968767,missense,"R76P,K77S",-1.36656198982811,-1.3067422831691
NHERF3_PDZ1 binding DAP-1,2,MTSTFNPRECKLSKQEGQNYGFFLRIEKDTEGHLVRVVEKCSPAEKAGLQDGDRVLRINGVFVDKEEHMQVVDLVPQSGNSVTLLVLDGDSYEKAVKTRVDLKELG*,2,2,FALSE,FALSE,65,112,56,27,0,1,0,,,-1.42130849662213,0.459742904355586,,,-1.42130849662213,0.459742904355586,,,-0.0334630357984444,0.0665914452071044,,,-0.0410706971927452,0.0642258574073659,missense,"R76P,K77Q",-1.68209460487695,-1.62880092352006
NHERF3_PDZ1 binding DAP-1,2,MTSTFNPRECKLSKQEGQNYGFFLRIEKDTEGHLVRVVEKCSPAEKAGLQDGDRVLRINGVFVDKEEHMQVVDLVPLSGNSVTLLVLDGDSYEKAVKTRVDLKELG*,2,2,FALSE,FALSE,109.333333333333,134,92,102,2,0,4,-1.26794991291404,0.244176916496482,,,-0.826763787774359,0.199720448653723,-1.00361069193405,0.154593921184822,-0.0190440986931322,0.0348688979333074,,,0.0326764863206075,0.0267631216402641,0.0172814804898432,0.0215966946830406,missense,"R76P,K77L",-1.22760724317941,-1.16491359528824
NHERF3_PDZ1 binding DAP-1,2,MTSTFNPRECKLSKQEGQNYGFFLRIEKDTEGHLVRVVEKCSPAEKAGLQDGDRVLRINGVFVDKEEHMQVVDLVPDSGNSVTLLVLDGDSYEKAVKTRVDLKELG*,2,2,FALSE,FALSE,121.333333333333,141,111,112,1,4,1,-1.41903824347192,0.341440115910463,-1.21512370662621,0.237119006213646,-1.42312149088255,0.323355420708833,-1.31917868167972,0.166835318361122,-0.0406197810005642,0.048758255787828,-0.00359820696591029,0.0343454943192039,-0.0472371822945938,0.0433305678802756,-0.0268032123237272,0.0233068118421384,missense,"R76P,K77D",-1.57096950528851,-1.5153774713144
NHERF3_PDZ1 binding DAP-1,2,MTSTFNPRECKLSKQEGQNYGFFLRIEKDTEGHLVRVVEKCSPAEKAGLQDGDRVLRINGVFVDKEEHMQVVDLVPGSGNSVTLLVLDGDSYEKAVKTRVDLKELG*,2,2,FALSE,FALSE,140.333333333333,129,113,179,7,6,2,-0.965805331542626,0.138256792615207,-0.957634268947239,0.212835014847789,-1.30144906315648,0.236508354832756,-1.02888326836185,0.104105529666237,0.0241026848771874,0.0197433158689083,0.0336978417999568,0.0308280804230266,-0.0309327227089618,0.0316928081826126,0.0137509140045509,0.014543491243294,missense,"R76P,K77G",-1.25510575156288,-1.19298084348789
NHERF3_PDZ1 binding DAP-1,2,MTSTFNPRECKLSKQEGQNYGFFLRIEKDTEGHLVRVVEKCSPAEKAGLQDGDRVLRINGVFVDKEEHMQVVDLVPVSGNSVTLLVLDGDSYEKAVKTRVDLKELG*,2,2,FALSE,FALSE,143.666666666667,94,161,176,1,3,3,-1.18828101837408,0.34697749552626,-1.32454370706155,0.270414884340238,-1.13246256003799,0.198168020730323,-1.19759816799059,0.145178053872968,-0.00766723886529785,0.0495490034449433,-0.0194471431746469,0.0391682346440321,-0.00828803925762242,0.0265550917783657,-0.00981847441535721,0.0202813026549995,missense,"R76P,K77V",-1.43868054834351,-1.38035243879737
NHERF3_PDZ1 binding DAP-1,2,MTSTFNPRECKLSKQEGQNYGFFLRIEKDTEGHLVRVVEKCSPAEKAGLQDGDRVLRINGVFVDKEEHMQVVDLVP*SGNSVTLLVLDGDSYEKAVKTRVDLKELG*,2,2,FALSE,TRUE,118,124,98,132,0,1,1,,,-1.58440508151527,0.453897904179132,-1.5306503792695,0.319831408545013,-1.54848498084637,0.261445790068184,,,-0.0570867550412692,0.0657448263570943,-0.0616463664274208,0.0428583399895522,-0.0588371894299773,0.0365238481629461,stop,"R76P,K77*",-1.82047240848596,-1.7700407356966
NHERF3_PDZ1 binding DAP-1,2,MTSTFNPRECKLSKQEGQNYGFFLRIEKDTEGHLVRVVEKCSPAEKAGLQDGDRVLRINGVFVDKEEHMQVVDLVPCSGNSVTLLVLDGDSYEKAVKTRVDLKELG*,2,2,FALSE,FALSE,155.333333333333,192,97,177,2,1,0,-1.41409850430583,0.242072161336497,-1.36397848932692,0.462679533557169,,,-1.40332736884944,0.214489203658758,-0.0399143774625442,0.0345683351532497,-0.025159072858824,0.0670168011630487,,,-0.0385587424949965,0.0299640361582439,missense,"R76P,K77C",-1.66252975385299,-1.60883142110121
NHERF3_PDZ1 binding DAP-1,2,MTSTFNPRECKLSKQEGQNYGFFLRIEKDTEGHLVRVVEKCSPAEKAGLQDGDRVLRINGVFVDKEEHMQVVDLVPFSGNSVTLLVLDGDSYEKAVKTRVDLKELG*,2,2,FALSE,FALSE,43,21,52,56,3,6,1,-0.726339009994975,0.223943007296037,-0.877512888790245,0.216845727199602,-1.29673681272252,0.329634549905582,-0.894250880782039,0.140845474430687,0.0582989014742217,0.0319794597143909,0.0453030203597447,0.0314090119160129,-0.030301267430278,0.0441719894754117,0.0325589922700209,0.0196760434398387,missense,"R76P,K77F",-1.10861535122218,-1.04346064523235
NHERF3_PDZ1 binding DAP-1,2,MTSTFNPRECKLSKQEGQNYGFFLRIEKDTEGHLVRVVEKCSPAEKAGLQDGDRVLRINGVFVDKEEHMQVVDLVPKSGNSVTLLVLDGDSYEKAVKTRVDLKELG*,1,1,FALSE,FALSE,52,17,52,87,0,4,1,,,-0.995683204659531,0.252095352137175,-1.41692119368344,0.32360265836597,-1.15477529396168,0.198871526772004,,,0.0281866450122104,0.0365147426306427,-0.0464063244166739,0.0433636984462072,-0.00383613999518873,0.0277822543857357,missense,R76P,-1.39208596532376,-1.33279416006686
NHERF3_PDZ1 binding DAP-1,2,MTSTFNPRECKLSKQEGQNYGFFLRIEKDTEGHLVRVVEKCSPAEKAGLQDGDRVLRINGVFVDKEEHMQVVDLVPMSGNSVTLLVLDGDSYEKAVKTRVDLKELG*,2,2,FALSE,FALSE,56.6666666666667,37,54,79,0,0,2,,,,,-1.20151522937225,0.23799899718788,-1.20151522937225,0.23799899718788,,,,,-0.0175412980072154,0.0318925585984626,-0.0103656859620085,0.0332483427404074,missense,"R76P,K77M",-1.44294261262294,-1.38470265351831
NHERF3_PDZ1 binding DAP-1,2,MTSTFNPRECKLSKQEGQNYGFFLRIEKDTEGHLVRVVEKCSPAEKAGLQDGDRVLRINGVFVDKEEHMQVVDLVPHSGNSVTLLVLDGDSYEKAVKTRVDLKELG*,2,2,FALSE,FALSE,21.3333333333333,24,12,28,0,0,1,,,,,-1.10764533764448,0.34600155240931,-1.10764533764448,0.34600155240931,,,,,-0.00496245919725175,0.0463652154662728,0.0027478917002795,0.0483362465352589,missense,"R76P,K77H",-1.34080494525826,-1.28045251672977
NHERF3_PDZ1 binding DAP-1,2,MTSTFNPRECKLSKQEGQNYGFFLRIEKDTEGHLVRVVEKCSPAEKAGLQDGDRVLRINGVFVDKEEHMQVVDLVPYSGNSVTLLVLDGDSYEKAVKTRVDLKELG*,2,2,FALSE,FALSE,47.6666666666667,38,65,40,1,1,0,-1.19567989295382,0.346721413351064,-1.46474400096757,0.457862678983994,,,-1.29374068123699,0.276410827276582,-0.00872381131384842,0.0495124344548948,-0.0397544499350403,0.0663191040276688,,,-0.0232495361849871,0.038614456493682,missense,"R76P,K77Y",-1.54329100284412,-1.48712650631413
NHERF3_PDZ1 binding DAP-1,2,MTSTFNPRECKLSKQEGQNYGFFLRIEKDTEGHLVRVVEKCSPAEKAGLQDGDRVLRINGVFVDKEEHMQVVDLVPWSGNSVTLLVLDGDSYEKAVKTRVDLKELG*,2,2,FALSE,FALSE,42.6666666666667,28,48,52,0,1,0,,,-1.37638222759828,0.461995989683489,,,-1.37638222759828,0.461995989683489,,,-0.026955691903154,0.0669177932741187,,,-0.034794519527284,0.0645406123184816,missense,"R76P,K77W",-1.63321136620441,-1.57890665385671
NHERF3_PDZ1 binding DAP-1,2,MTSTFNPRECKLSKQEGQNYGFFLRIEKDTEGHLVRVVEKCSPAEKAGLQDGDRVLRINGVFVDKEEHMQVVDLVRKKGNSVTLLVLDGDSYEKAVKTRVDLKELG*,1,1,FALSE,FALSE,73.3333333333333,28,83,109,6,35,34,-0.613846221394753,0.168316719164959,-0.499804065391101,0.120903149749467,-0.516425608724312,0.0925228737839069,-0.526862658133361,0.0673397939309215,0.0743630717496736,0.0240359268404337,0.100012241925392,0.0175122125771427,0.074262705916653,0.0123983344834096,0.0838829461090767,0.00940733606081639,missense,S78K,-0.708868687111664,-0.635446192880606
NHERF3_PDZ1 binding DAP-1,2,MTSTFNPRECKLSKQEGQNYGFFLRIEKDTEGHLVRVVEKCSPAEKAGLQDGDRVLRINGVFVDKEEHMQVVDLVRKNGNSVTLLVLDGDSYEKAVKTRVDLKELG*,1,1,FALSE,FALSE,101.333333333333,106,73,125,67,80,111,-0.313738306542633,0.0678805453672233,-0.221457769068217,0.112166405489903,-0.231019811209315,0.0764338855645362,-0.267780026865086,0.0462409263683782,0.117219015718919,0.00969346260092141,0.140329301665915,0.0162467391546333,0.112507913792056,0.0102423632161392,0.120076662151057,0.00645983464928681,missense,S78N,-0.426966842703588,-0.347713893928119
NHERF3_PDZ1 binding DAP-1,2,MTSTFNPRECKLSKQEGQNYGFFLRIEKDTEGHLVRVVEKCSPAEKAGLQDGDRVLRINGVFVDKEEHMQVVDLVRKTGNSVTLLVLDGDSYEKAVKTRVDLKELG*,1,1,FALSE,FALSE,175.666666666667,307,119,101,146,39,68,-0.392635764196155,0.0447401865440739,-0.574046113612823,0.107059579239792,-0.392006933566709,0.0927006122591353,-0.415039637204239,0.0377105034787356,0.105952318450433,0.00638897820689339,0.0892586549980424,0.0155070410816568,0.0909351706542858,0.0124221519566066,0.0995045670824802,0.00526813877112493,missense,S78T,-0.587196633323694,-0.511257648360107
NHERF3_PDZ1 binding DAP-1,2,MTSTFNPRECKLSKQEGQNYGFFLRIEKDTEGHLVRVVEKCSPAEKAGLQDGDRVLRINGVFVDKEEHMQVVDLVRKRGNSVTLLVLDGDSYEKAVKTRVDLKELG*,1,1,FALSE,FALSE,604,522,621,669,347,409,295,-0.301646903228655,0.03215286593088,-0.376897095759992,0.0429915009523395,-0.422434051837327,0.0355152552929871,-0.360954170427632,0.020846197432535,0.118945689616169,0.00459148643734851,0.117814697724538,0.00622710248035632,0.0868578482122002,0.00475914761807504,0.107060280164935,0.00291220351875676,missense,S78R,-0.528347482512772,-0.451191345885985
NHERF3_PDZ1 binding DAP-1,2,MTSTFNPRECKLSKQEGQNYGFFLRIEKDTEGHLVRVVEKCSPAEKAGLQDGDRVLRINGVFVDKEEHMQVVDLVRKSGNSVTLLVLDGDSYEKAVKTRVDLKELG*,0,1,FALSE,FALSE,193.666666666667,238,139,204,399,327,367,-0.04311168403882,0.0435496575554301,0.00118174528537927,0.0785475157766009,-0.0384151433699647,0.0575358320795817,-0.0344394542538894,0.0317591594487704,0.15586497870968,0.00621896855001305,0.172577514483457,0.0113772122276108,0.138317500084366,0.00770996902420059,0.152674225271441,0.0044367389399813,synonymous,"",-0.173074339480476,-0.0885702413117941
NHERF3_PDZ1 binding DAP-1,2,MTSTFNPRECKLSKQEGQNYGFFLRIEKDTEGHLVRVVEKCSPAEKAGLQDGDRVLRINGVFVDKEEHMQVVDLVRKMGNSVTLLVLDGDSYEKAVKTRVDLKELG*,1,1,FALSE,FALSE,196,222,158,208,107,53,129,-0.38895323266639,0.0523986311736692,-0.566489501855936,0.0932848757321934,-0.328939705426398,0.0611768266041567,-0.394803741649618,0.0366046098189562,0.1064781905021,0.00748261772019723,0.090353192168693,0.0135118446247237,0.0993863628562414,0.00819787289187959,0.102331511729344,0.00511364597128443,missense,S78M,-0.565178421403537,-0.488784043237329
NHERF3_PDZ1 binding DAP-1,2,MTSTFNPRECKLSKQEGQNYGFFLRIEKDTEGHLVRVVEKCSPAEKAGLQDGDRVLRINGVFVDKEEHMQVVDLVRKIGNSVTLLVLDGDSYEKAVKTRVDLKELG*,1,1,FALSE,FALSE,135.333333333333,117,122,167,14,10,6,-0.775503409123474,0.103805453769039,-0.977172612586244,0.161550678724769,-1.10601666813012,0.141358846365734,-0.909457301733126,0.0742959835980285,0.0512781378420103,0.0148236034115266,0.030867811085947,0.0233998025169092,-0.0047442127401747,0.018942497003764,0.0304346627492643,0.0103791123327839,missense,S78I,-1.12516110765507,-1.06034861042583
NHERF3_PDZ1 binding DAP-1,2,MTSTFNPRECKLSKQEGQNYGFFLRIEKDTEGHLVRVVEKCSPAEKAGLQDGDRVLRINGVFVDKEEHMQVVDLVRKQGNSVTLLVLDGDSYEKAVKTRVDLKELG*,1,1,FALSE,FALSE,92.6666666666667,93,76,109,123,193,150,-0.108894660708665,0.0645657574293423,0.0234686352258241,0.103693080569663,-0.111513472523475,0.0796287923253396,-0.0846439538366023,0.0451480042186957,0.146471052649175,0.00922010498819148,0.175805658292193,0.0150194206972901,0.128522111139355,0.010670490024611,0.145660681395376,0.00630715396302096,missense,S78Q,-0.227700699266425,-0.144326414591257
NHERF3_PDZ1 binding DAP-1,2,MTSTFNPRECKLSKQEGQNYGFFLRIEKDTEGHLVRVVEKCSPAEKAGLQDGDRVLRINGVFVDKEEHMQVVDLVRKHGNSVTLLVLDGDSYEKAVKTRVDLKELG*,1,1,FALSE,FALSE,90.3333333333333,125,52,94,168,14,92,-0.10443745996146,0.0568766453467165,-0.630573130485282,0.167721924845658,-0.204482425668907,0.0875071147797702,-0.171281015627746,0.0458704520225678,0.147107548842806,0.00812208610805419,0.0810710011786547,0.0242936764495472,0.116064000722663,0.0117262081726046,0.133557526514518,0.00640807956556135,missense,S78H,-0.321968490949188,-0.24054390644559
NHERF3_PDZ1 binding DAP-1,2,MTSTFNPRECKLSKQEGQNYGFFLRIEKDTEGHLVRVVEKCSPAEKAGLQDGDRVLRINGVFVDKEEHMQVVDLVRKPGNSVTLLVLDGDSYEKAVKTRVDLKELG*,1,1,FALSE,FALSE,147.333333333333,115,148,179,12,16,16,-0.810056005809246,0.109833950135504,-0.896513603906548,0.132420137611277,-0.857324829703936,0.0978110710546855,-0.85043808635163,0.0639596036767694,0.0463439655850506,0.0156844834140662,0.042550862430659,0.019180390288826,0.0285812177182795,0.0131069683151959,0.038679618082941,0.00893512514637663,missense,S78P,-1.06094365861143,-0.994802979516646
NHERF3_PDZ1 binding DAP-1,2,MTSTFNPRECKLSKQEGQNYGFFLRIEKDTEGHLVRVVEKCSPAEKAGLQDGDRVLRINGVFVDKEEHMQVVDLVRKLGNSVTLLVLDGDSYEKAVKTRVDLKELG*,1,1,FALSE,FALSE,206.666666666667,166,205,249,72,151,107,-0.418549778224783,0.0591166394774669,-0.337201517762914,0.0707559340971838,-0.4296738693414,0.0584152429543486,-0.401874687136562,0.0358301094522457,0.102251751160243,0.00844196125365368,0.123564402357526,0.0102486408465933,0.0858876915866722,0.00782781264197637,0.101343704125839,0.00500544865134096,missense,S78L,-0.572872154343953,-0.496636902345508
NHERF3_PDZ1 binding DAP-1,2,MTSTFNPRECKLSKQEGQNYGFFLRIEKDTEGHLVRVVEKCSPAEKAGLQDGDRVLRINGVFVDKEEHMQVVDLVRKEGNSVTLLVLDGDSYEKAVKTRVDLKELG*,1,1,FALSE,FALSE,152.333333333333,140,142,175,91,196,137,-0.305980058973565,0.0599199843248044,-0.154215722939209,0.0804306508563444,-0.265398647744911,0.0652674538733839,-0.256588229004758,0.0386954491639002,0.118326907269474,0.00855668032656597,0.150068973530323,0.0116499748636239,0.107901049596351,0.00874602885652556,0.121640150802431,0.00540573519845436,missense,S78E,-0.414789305198954,-0.33528449365532
NHERF3_PDZ1 binding DAP-1,2,MTSTFNPRECKLSKQEGQNYGFFLRIEKDTEGHLVRVVEKCSPAEKAGLQDGDRVLRINGVFVDKEEHMQVVDLVRKDGNSVTLLVLDGDSYEKAVKTRVDLKELG*,1,1,FALSE,FALSE,144.333333333333,116,153,164,7,9,4,-0.965429615958891,0.137371978034514,-1.0738670961913,0.164753603817921,-1.21168291556948,0.167877378482649,-1.06703497281475,0.0893303395820369,0.024156337730738,0.0196169627731827,0.0168621019258655,0.0238637300921309,-0.0189037975626222,0.022496057520728,0.0084211396745392,0.012479404462347,missense,S78D,-1.29661774254404,-1.23535140911574
NHERF3_PDZ1 binding DAP-1,2,MTSTFNPRECKLSKQEGQNYGFFLRIEKDTEGHLVRVVEKCSPAEKAGLQDGDRVLRINGVFVDKEEHMQVVDLVRKAGNSVTLLVLDGDSYEKAVKTRVDLKELG*,1,1,FALSE,FALSE,193.666666666667,195,202,184,344,429,246,-0.0278956328938035,0.0444733527003922,-0.0299581758794961,0.0656376720971257,-0.119436783065773,0.0613971833043387,-0.0525847262948869,0.0315757461499325,0.158037857874247,0.00635087385946372,0.168067053670776,0.00950728636280805,0.127460364456596,0.00822740133131066,0.150139339700218,0.00441111619242788,missense,S78A,-0.192817792102535,-0.108722039268749
NHERF3_PDZ1 binding DAP-1,2,MTSTFNPRECKLSKQEGQNYGFFLRIEKDTEGHLVRVVEKCSPAEKAGLQDGDRVLRINGVFVDKEEHMQVVDLVRKGGNSVTLLVLDGDSYEKAVKTRVDLKELG*,1,1,FALSE,FALSE,416.666666666667,454,374,422,821,735,925,-0.0220861513175379,0.0318076516507171,-0.0511813467284781,0.0491580085077712,0.0132203470614018,0.0397449625932618,-0.0170202570401744,0.0221660519423215,0.158867462175239,0.00454218922419324,0.164992984217345,0.00712029005564323,0.14523680614784,0.00532594071183697,0.155107678546738,0.00309658654401048,missense,S78G,-0.154120912156475,-0.0692248084061857
NHERF3_PDZ1 binding DAP-1,2,MTSTFNPRECKLSKQEGQNYGFFLRIEKDTEGHLVRVVEKCSPAEKAGLQDGDRVLRINGVFVDKEEHMQVVDLVRKVGNSVTLLVLDGDSYEKAVKTRVDLKELG*,1,1,FALSE,FALSE,352.666666666667,454,277,327,60,46,23,-0.748091355464577,0.0522924393247711,-0.771347738804058,0.0843821809932188,-0.913274511597179,0.079909264528183,-0.792051989212326,0.0388442468112119,0.0551926278555993,0.00746745333531717,0.0606805078668519,0.0122223341107181,0.0210837974373992,0.0107080741164354,0.046836127109867,0.00542652215653083,missense,S78V,-0.99741509094641,-0.929960477823205
NHERF3_PDZ1 binding DAP-1,2,MTSTFNPRECKLSKQEGQNYGFFLRIEKDTEGHLVRVVEKCSPAEKAGLQDGDRVLRINGVFVDKEEHMQVVDLVRK*GNSVTLLVLDGDSYEKAVKTRVDLKELG*,1,1,FALSE,TRUE,67,55,83,63,3,0,1,-0.993462527446109,0.206876802604491,,,-1.32886818189789,0.327765548092078,-1.08901508507375,0.174944087913259,0.0201531881150972,0.0295423753329645,,,-0.0346069644558214,0.0439215377904798,0.00535052881274944,0.0244396029566305,stop,S78*,-1.32053379649091,-1.25976210851522
NHERF3_PDZ1 binding DAP-1,2,MTSTFNPRECKLSKQEGQNYGFFLRIEKDTEGHLVRVVEKCSPAEKAGLQDGDRVLRINGVFVDKEEHMQVVDLVRKYGNSVTLLVLDGDSYEKAVKTRVDLKELG*,1,1,FALSE,FALSE,136.666666666667,97,152,161,42,49,58,-0.418692951793199,0.0763610266210026,-0.578076465460025,0.0958223411253125,-0.477135123018313,0.0744164947319575,-0.479241126351843,0.0465754869631467,0.102231305720045,0.0109044904061137,0.0886748788230202,0.0138793837125269,0.0795277454023086,0.00997202697059092,0.0905356506549081,0.00650657259967201,missense,S78Y,-0.657052795104427,-0.582558615075567
NHERF3_PDZ1 binding DAP-1,2,MTSTFNPRECKLSKQEGQNYGFFLRIEKDTEGHLVRVVEKCSPAEKAGLQDGDRVLRINGVFVDKEEHMQVVDLVRKSKNSVTLLVLDGDSYEKAVKTRVDLKELG*,1,1,FALSE,FALSE,179,147,220,170,169,378,222,-0.147769392013547,0.0541472881159961,-0.0903956242163586,0.0651119732049026,-0.125810572213226,0.0639622592672906,-0.124758818155885,0.0348922887692608,0.140919671881885,0.00773232904146885,0.159312993540097,0.00943114152480131,0.126606258152447,0.00857112897900898,0.140056654598492,0.00487443556361644,missense,G79K,-0.271348759286612,-0.188877228654908
NHERF3_PDZ1 binding DAP-1,2,MTSTFNPRECKLSKQEGQNYGFFLRIEKDTEGHLVRVVEKCSPAEKAGLQDGDRVLRINGVFVDKEEHMQVVDLVRKSNNSVTLLVLDGDSYEKAVKTRVDLKELG*,1,1,FALSE,FALSE,296,282,249,357,369,263,400,-0.11186197620282,0.0419031146914531,-0.232202155229772,0.0640283087212801,-0.167590145384875,0.0445811210163349,-0.155454492580567,0.027559680112109,0.146047314719373,0.00598383930073508,0.138773031420996,0.00927417817985271,0.121007673698985,0.00597400002184133,0.135768483992823,0.00385007374405043,missense,G79N,-0.304748015706497,-0.222967267523493
NHERF3_PDZ1 binding DAP-1,2,MTSTFNPRECKLSKQEGQNYGFFLRIEKDTEGHLVRVVEKCSPAEKAGLQDGDRVLRINGVFVDKEEHMQVVDLVRKSTNSVTLLVLDGDSYEKAVKTRVDLKELG*,1,1,FALSE,FALSE,129.666666666667,103,127,159,51,127,34,-0.38229818489506,0.0706221502106317,-0.26082277932651,0.0868065596550606,-0.620567781423339,0.0828078300080177,-0.421182006128986,0.0456891381516236,0.107428543159547,0.0100849686483804,0.134627478105709,0.0125734931548095,0.0603073515470167,0.0110964903304085,0.098646481167577,0.00638275010705113,missense,G79T,-0.593880003491909,-0.51807924779763
NHERF3_PDZ1 binding DAP-1,2,MTSTFNPRECKLSKQEGQNYGFFLRIEKDTEGHLVRVVEKCSPAEKAGLQDGDRVLRINGVFVDKEEHMQVVDLVRKSRNSVTLLVLDGDSYEKAVKTRVDLKELG*,1,1,FALSE,FALSE,626.666666666667,747,525,608,801,922,534,-0.176546773505869,0.0263308324922967,-0.0838672574422843,0.0416856849604242,-0.240989930432872,0.0348645126844112,-0.176434688505223,0.0187629856121731,0.136810210625509,0.00376008970809548,0.160258594601493,0.00603796160781133,0.111171888786371,0.00467194621377609,0.132837560950684,0.00262117985301591,missense,G79R,-0.327576083718046,-0.246267478642717
NHERF3_PDZ1 binding DAP-1,2,MTSTFNPRECKLSKQEGQNYGFFLRIEKDTEGHLVRVVEKCSPAEKAGLQDGDRVLRINGVFVDKEEHMQVVDLVRKSSNSVTLLVLDGDSYEKAVKTRVDLKELG*,1,1,FALSE,FALSE,240,172,225,323,108,227,290,-0.317299690620883,0.0523141671781544,-0.245727293862915,0.0646297918797541,-0.229769502945935,0.047561831726875,-0.263970201079489,0.0309068981825508,0.116710443738784,0.00747055611142231,0.136813983179741,0.00936129998730434,0.112675458739838,0.006373423935909,0.12060889293773,0.00431767846065804,missense,G79S,-0.422821459006596,-0.343482773043897
NHERF3_PDZ1 binding DAP-1,2,MTSTFNPRECKLSKQEGQNYGFFLRIEKDTEGHLVRVVEKCSPAEKAGLQDGDRVLRINGVFVDKEEHMQVVDLVRKSMNSVTLLVLDGDSYEKAVKTRVDLKELG*,1,1,FALSE,FALSE,129.666666666667,164,85,140,80,64,109,-0.385621507624421,0.0591623619473735,-0.330846956812672,0.108865532340492,-0.266896188559718,0.0729895915656806,-0.337381959680248,0.042341677086237,0.106953966763415,0.00844849050367168,0.124484828520332,0.0157686242965634,0.107700374766818,0.00978081779163419,0.110353306401762,0.00591511144416936,missense,G79M,-0.502699102866733,-0.425012491840327
NHERF3_PDZ1 binding DAP-1,2,MTSTFNPRECKLSKQEGQNYGFFLRIEKDTEGHLVRVVEKCSPAEKAGLQDGDRVLRINGVFVDKEEHMQVVDLVRKSINSVTLLVLDGDSYEKAVKTRVDLKELG*,1,1,FALSE,FALSE,74,94,46,82,15,11,25,-0.695635804997189,0.103727699831783,-0.66512663711659,0.183698418552698,-0.522660773672712,0.107072228769198,-0.619411251453243,0.0690391644193577,0.0626833737521679,0.0148125000110046,0.0760660996962114,0.0266077911323725,0.073427175658805,0.0143479904144047,0.0709539531838968,0.00964473728145203,missense,G79I,-0.809568680108232,-0.738228920500716
NHERF3_PDZ1 binding DAP-1,2,MTSTFNPRECKLSKQEGQNYGFFLRIEKDTEGHLVRVVEKCSPAEKAGLQDGDRVLRINGVFVDKEEHMQVVDLVRKSQNSVTLLVLDGDSYEKAVKTRVDLKELG*,1,1,FALSE,FALSE,62.6666666666667,92,54,42,50,101,45,-0.355637249268953,0.0744323175249242,-0.0656608360534828,0.12421366111884,-0.179794156874282,0.130083740656274,-0.259760298359849,0.0573154665298172,0.111235772182224,0.0106290673170718,0.162895703082872,0.0179917234828522,0.119372300625312,0.0174316000092738,0.121197014275132,0.00800694245785147,missense,G79Q,-0.418240760811447,-0.338807334239071
NHERF3_PDZ1 binding DAP-1,2,MTSTFNPRECKLSKQEGQNYGFFLRIEKDTEGHLVRVVEKCSPAEKAGLQDGDRVLRINGVFVDKEEHMQVVDLVRKSHNSVTLLVLDGDSYEKAVKTRVDLKELG*,1,1,FALSE,FALSE,99.6666666666667,83,140,76,64,125,65,-0.258586031012152,0.0730741481557889,-0.281173414724937,0.0843452956473908,-0.24126692067857,0.0982771706701332,-0.261789372785035,0.0481474207525184,0.125094858750501,0.0104351183157164,0.131679791019677,0.0122169914540672,0.111134771286943,0.0131694270207956,0.120913553576845,0.00672617097618534,missense,G79H,-0.420448549963893,-0.341060786144536
NHERF3_PDZ1 binding DAP-1,2,MTSTFNPRECKLSKQEGQNYGFFLRIEKDTEGHLVRVVEKCSPAEKAGLQDGDRVLRINGVFVDKEEHMQVVDLVRKSPNSVTLLVLDGDSYEKAVKTRVDLKELG*,1,1,FALSE,FALSE,136.666666666667,220,112,78,154,114,101,-0.287018554864399,0.0468120879392915,-0.245844838985745,0.091258640194076,-0.137224147071112,0.0949158311569169,-0.255638306665614,0.0381410009518408,0.121034643778441,0.00668484941091345,0.136796957360458,0.0132183546077275,0.125076805888891,0.0127189977389027,0.121772854485563,0.00532827905618413,missense,G79P,-0.41375571657845,-0.334229527766135
NHERF3_PDZ1 binding DAP-1,2,MTSTFNPRECKLSKQEGQNYGFFLRIEKDTEGHLVRVVEKCSPAEKAGLQDGDRVLRINGVFVDKEEHMQVVDLVRKSLNSVTLLVLDGDSYEKAVKTRVDLKELG*,1,1,FALSE,FALSE,296.333333333333,222,301,366,87,288,250,-0.447253113844358,0.0527097526513179,-0.301790966111428,0.059089226528869,-0.307344439293813,0.0458707170861518,-0.350824310967173,0.0298594705959915,0.0981528637861822,0.00752704642052095,0.128693442496511,0.00855877698915821,0.102280191396364,0.00614680965007903,0.108475416544638,0.00417135334246357,missense,G79L,-0.517325415724586,-0.439941314433258
NHERF3_PDZ1 binding DAP-1,2,MTSTFNPRECKLSKQEGQNYGFFLRIEKDTEGHLVRVVEKCSPAEKAGLQDGDRVLRINGVFVDKEEHMQVVDLVRKSENSVTLLVLDGDSYEKAVKTRVDLKELG*,1,1,FALSE,FALSE,146,139,115,184,121,207,136,-0.224939570262534,0.0574033947737091,-0.0768376513306795,0.0870002008169659,-0.281078129107934,0.0639686994166876,-0.216339675573523,0.038349005433066,0.129899633184256,0.00819730686302879,0.161276797657535,0.0126015411022616,0.105799953440182,0.0085719919777798,0.127262853902439,0.00535733717981084,missense,G79E,-0.370995781134913,-0.290585206977589
NHERF3_PDZ1 binding DAP-1,2,MTSTFNPRECKLSKQEGQNYGFFLRIEKDTEGHLVRVVEKCSPAEKAGLQDGDRVLRINGVFVDKEEHMQVVDLVRKSDNSVTLLVLDGDSYEKAVKTRVDLKELG*,1,1,FALSE,FALSE,62,74,55,57,48,31,46,-0.306557460543088,0.0793396151630978,-0.415242630596937,0.140102947695813,-0.257106802999528,0.113993795395621,-0.312595675946631,0.0590525713610307,0.118244453298464,0.01132983814721,0.112260540046758,0.0202932066519151,0.109012180935374,0.015275500495685,0.113815938037078,0.00824961514759651,missense,G79D,-0.475729718364484,-0.397485311163451
NHERF3_PDZ1 binding DAP-1,2,MTSTFNPRECKLSKQEGQNYGFFLRIEKDTEGHLVRVVEKCSPAEKAGLQDGDRVLRINGVFVDKEEHMQVVDLVRKSANSVTLLVLDGDSYEKAVKTRVDLKELG*,1,1,FALSE,FALSE,170.666666666667,149,183,180,184,196,188,-0.129659011153343,0.0508682461588833,-0.230967047741165,0.0715776179921343,-0.186798287637256,0.0629608061325771,-0.170656212861397,0.0346289802349228,0.143505866477216,0.00726407601836522,0.138951930522806,0.0103676576221646,0.118433726709334,0.00843693134305319,0.133644811153387,0.00483765149099602,missense,G79A,-0.321288657448336,-0.239850012240975
NHERF3_PDZ1 binding DAP-1,2,MTSTFNPRECKLSKQEGQNYGFFLRIEKDTEGHLVRVVEKCSPAEKAGLQDGDRVLRINGVFVDKEEHMQVVDLVRKSGNKVTLLVLDGDSYEKAVKTRVDLKELG*,1,1,FALSE,FALSE,206.666666666667,226,131,263,378,352,377,-0.0437585515596888,0.0443625979708579,0.0399285111618392,0.0802072241544097,-0.100382156916634,0.0512087461422084,-0.0519738511750353,0.0309358496406511,0.155772604877275,0.00633505788711392,0.178189788457389,0.0116176126306481,0.130013739841424,0.00686212108618641,0.150224678653728,0.00432172296510186,missense,S81K,-0.192153112953083,-0.108043612846463
NHERF3_PDZ1 binding DAP-1,2,MTSTFNPRECKLSKQEGQNYGFFLRIEKDTEGHLVRVVEKCSPAEKAGLQDGDRVLRINGVFVDKEEHMQVVDLVRKSGNNVTLLVLDGDSYEKAVKTRVDLKELG*,1,1,FALSE,FALSE,173,181,159,179,369,397,342,0.0111583055886392,0.0474352329708841,0.0185360148971336,0.0736973431260937,-0.0219971197149509,0.0612680367619019,0.00280670365515374,0.0334274125470418,0.163614829745205,0.00677383562966015,0.175091193069928,0.0106746891364628,0.140517563058057,0.0082100953185916,0.157877495195077,0.00466979307652998,missense,S81N,-0.132547652838941,-0.0472053586492461
NHERF3_PDZ1 binding DAP-1,2,MTSTFNPRECKLSKQEGQNYGFFLRIEKDTEGHLVRVVEKCSPAEKAGLQDGDRVLRINGVFVDKEEHMQVVDLVRKSGNTVTLLVLDGDSYEKAVKTRVDLKELG*,1,1,FALSE,FALSE,249.666666666667,233,259,257,416,683,417,-0.0265541723764307,0.040410688688075,0.0187543356393347,0.0573918829881358,-0.0698259893272945,0.0515248297286561,-0.0285221208311277,0.0278139193666729,0.158229420821855,0.00577071821324048,0.175122815730341,0.00831292532223843,0.134108355267968,0.0069044772071025,0.153500873837502,0.0038855908427512,missense,S81T,-0.166635825259402,-0.0819985620716038
NHERF3_PDZ1 binding DAP-1,2,MTSTFNPRECKLSKQEGQNYGFFLRIEKDTEGHLVRVVEKCSPAEKAGLQDGDRVLRINGVFVDKEEHMQVVDLVRKSGNSKTLLVLDGDSYEKAVKTRVDLKELG*,1,1,FALSE,FALSE,133.666666666667,104,160,137,4,2,0,-1.09039377847257,0.176734632017239,-1.52525921875592,0.322620838203639,,,-1.19077173692873,0.155000874031629,0.00631123308066986,0.0252380197666168,-0.0485197745792508,0.0467300042401333,,,-0.00886482535666189,0.021653545795397,missense,V82K,-1.43125286591786,-1.37277113281228
NHERF3_PDZ1 binding DAP-1,2,MTSTFNPRECKLSKQEGQNYGFFLRIEKDTEGHLVRVVEKCSPAEKAGLQDGDRVLRINGVFVDKEEHMQVVDLVRKSGNSNTLLVLDGDSYEKAVKTRVDLKELG*,1,1,FALSE,FALSE,104.666666666667,78,70,166,8,1,3,-0.818271182457407,0.133793751144333,-1.48634231436795,0.457024540316304,-1.29346969183629,0.19044679091912,-1.00303407394062,0.106466047651658,0.0451708237493728,0.01910598560955,-0.0428828568984561,0.0661977038611047,-0.0298634637187348,0.0255204245019671,0.0173620337396563,0.0148732544437761,missense,V82N,-1.22697983842028,-1.16427321418646
NHERF3_PDZ1 binding DAP-1,2,MTSTFNPRECKLSKQEGQNYGFFLRIEKDTEGHLVRVVEKCSPAEKAGLQDGDRVLRINGVFVDKEEHMQVVDLVRKSGNSTTLLVLDGDSYEKAVKTRVDLKELG*,1,1,FALSE,FALSE,146.666666666667,158,115,167,80,92,70,-0.375073888827254,0.0573222706256729,-0.320605731693471,0.0933201486785422,-0.440791059504605,0.0721386995912569,-0.385499995135264,0.0404449322875165,0.108460185486114,0.00818572219041358,0.125968218421335,0.0135169537334274,0.0843979557351788,0.00966679578954211,0.103631240537171,0.00565013712955425,missense,V82T,-0.55505522908662,-0.478451477289771
NHERF3_PDZ1 binding DAP-1,2,MTSTFNPRECKLSKQEGQNYGFFLRIEKDTEGHLVRVVEKCSPAEKAGLQDGDRVLRINGVFVDKEEHMQVVDLVRKSGNSRTLLVLDGDSYEKAVKTRVDLKELG*,1,1,FALSE,FALSE,167.333333333333,90,164,248,4,6,3,-0.988371717568958,0.179138632043259,-1.07006092370497,0.204125922325843,-1.30913768861298,0.189961955295337,-1.11928913879779,0.109848176996709,0.0208801648193297,0.025581315245738,0.0174134068490543,0.0295666122155036,-0.0319630209068969,0.0254554551166973,0.00112125841139654,0.0153457362482597,missense,V82R,-1.35347429713635,-1.29338390336108
NHERF3_PDZ1 binding DAP-1,2,MTSTFNPRECKLSKQEGQNYGFFLRIEKDTEGHLVRVVEKCSPAEKAGLQDGDRVLRINGVFVDKEEHMQVVDLVRKSGNSSTLLVLDGDSYEKAVKTRVDLKELG*,1,1,FALSE,FALSE,318,358,263,333,16,29,23,-0.983134443891589,0.0913249620853552,-0.887856905421221,0.0994969276440521,-0.866951950408902,0.0817551362606189,-0.910247059240943,0.0519505062457626,0.0216280568147124,0.0130413670031062,0.0438047416257455,0.0144116290707546,0.0272911555127852,0.0109554263031569,0.0303243340142194,0.00725746014733524,missense,V82S,-1.1260204246112,-1.0612257002648
NHERF3_PDZ1 binding DAP-1,2,MTSTFNPRECKLSKQEGQNYGFFLRIEKDTEGHLVRVVEKCSPAEKAGLQDGDRVLRINGVFVDKEEHMQVVDLVRKSGNSITLLVLDGDSYEKAVKTRVDLKELG*,1,1,FALSE,FALSE,95.6666666666667,95,74,118,40,49,20,-0.426449123723049,0.0775875849451733,-0.368290679331761,0.118409429360828,-0.682824872204897,0.100679750278133,-0.489361619943662,0.0545468077582117,0.101123710574461,0.0110796451161838,0.119061293816789,0.0171510097330124,0.0519647201099892,0.0134913796837941,0.0891218226824429,0.00762016219046695,missense,V82I,-0.668064671106642,-0.593798244970682
NHERF3_PDZ1 binding DAP-1,2,MTSTFNPRECKLSKQEGQNYGFFLRIEKDTEGHLVRVVEKCSPAEKAGLQDGDRVLRINGVFVDKEEHMQVVDLVRKSGNSQTLLVLDGDSYEKAVKTRVDLKELG*,1,1,FALSE,FALSE,56.3333333333333,55,60,54,0,2,0,,,-1.23940255606299,0.333695748500529,,,-1.23940255606299,0.333695748500529,,,-0.00711487607954614,0.048334149242094,,,-0.0156585268487996,0.0466171317873408,missense,V82Q,-1.48416694024972,-1.4267796061744
NHERF3_PDZ1 binding DAP-1,2,MTSTFNPRECKLSKQEGQNYGFFLRIEKDTEGHLVRVVEKCSPAEKAGLQDGDRVLRINGVFVDKEEHMQVVDLVRKSGNSHTLLVLDGDSYEKAVKTRVDLKELG*,1,1,FALSE,FALSE,36.6666666666667,26,50,34,0,4,0,,,-0.984252568658404,0.253157714118523,,,-0.984252568658404,0.253157714118523,,,0.029842315091596,0.0366686204153802,,,0.0199858007814604,0.0353660080329925,missense,V82H,-1.20654411506091,-1.14341482755442
NHERF3_PDZ1 binding DAP-1,2,MTSTFNPRECKLSKQEGQNYGFFLRIEKDTEGHLVRVVEKCSPAEKAGLQDGDRVLRINGVFVDKEEHMQVVDLVRKSGNSLTLLVLDGDSYEKAVKTRVDLKELG*,1,1,FALSE,FALSE,109.666666666667,97,120,112,14,115,18,-0.723493432701113,0.105904342249738,-0.260548203594798,0.0899045104025333,-0.697331018313025,0.104688721937728,-0.527314969959022,0.057342351868386,0.0587052549725157,0.0151233284193487,0.134667249018148,0.0130222157245331,0.0500208542943441,0.0140285935589949,0.0838197583697046,0.0080106983264139,missense,V82L,-0.709360837192421,-0.63594852188971
NHERF3_PDZ1 binding DAP-1,2,MTSTFNPRECKLSKQEGQNYGFFLRIEKDTEGHLVRVVEKCSPAEKAGLQDGDRVLRINGVFVDKEEHMQVVDLVRKSGNSDTLLVLDGDSYEKAVKTRVDLKELG*,1,1,FALSE,FALSE,138.333333333333,126,125,164,10,7,1,-0.889415338178619,0.117702689431112,-1.0882032907922,0.185640763312376,-1.58986586572556,0.31839715482161,-1.00356338699814,0.0948888889606757,0.0350113117857183,0.0168081533796761,0.0147855763107896,0.0268891299924441,-0.0695814140286746,0.0426661458145381,0.017288088966102,0.0132559310740729,missense,V82D,-1.22755577176808,-1.16486105931586
NHERF3_PDZ1 binding DAP-1,2,MTSTFNPRECKLSKQEGQNYGFFLRIEKDTEGHLVRVVEKCSPAEKAGLQDGDRVLRINGVFVDKEEHMQVVDLVRKSGNSATLLVLDGDSYEKAVKTRVDLKELG*,1,1,FALSE,FALSE,75,63,60,102,71,113,124,-0.153296294982981,0.0782364965927406,-0.0636478956249707,0.118018081282662,-0.145335016157078,0.0828676821101199,-0.133349009269512,0.0512454972408759,0.140130420308503,0.0111723108535165,0.163187267370173,0.0170943249340581,0.123989925815172,0.0111045106863599,0.138856609128863,0.00715897073642799,missense,V82A,-0.280695548405184,-0.198417333390859
NHERF3_PDZ1 binding DAP-1,2,MTSTFNPRECKLSKQEGQNYGFFLRIEKDTEGHLVRVVEKCSPAEKAGLQDGDRVLRINGVFVDKEEHMQVVDLVRKSGNSGTLLVLDGDSYEKAVKTRVDLKELG*,1,1,FALSE,FALSE,187.333333333333,174,155,233,0,9,1,,,-1.07765213457554,0.164574912949746,-1.6856660625899,0.316636303296903,-1.2069716839404,0.14602796526721,,,0.016313858170969,0.0238378476194612,-0.0824189193473559,0.0424301865832033,-0.0111279499789699,0.0204000348583642,missense,V82G,-1.44887965517636,-1.39076248936813
NHERF3_PDZ1 binding DAP-1,2,MTSTFNPRECKLSKQEGQNYGFFLRIEKDTEGHLVRVVEKCSPAEKAGLQDGDRVLRINGVFVDKEEHMQVVDLVRKSGNSVKLLVLDGDSYEKAVKTRVDLKELG*,1,1,FALSE,FALSE,354.333333333333,302,378,383,488,683,616,-0.0533221791689344,0.0402801115155752,-0.0757260847289113,0.0517635400572519,-0.0689770439723071,0.0422394460942206,-0.0643772137745158,0.0253997711967802,0.154406901846195,0.00575207156078191,0.161437802483829,0.00749768818352914,0.134222116417387,0.00566020876408605,0.148491935004747,0.00354833553190064,missense,T83K,-0.205648926148044,-0.121818554138434
NHERF3_PDZ1 binding DAP-1,2,MTSTFNPRECKLSKQEGQNYGFFLRIEKDTEGHLVRVVEKCSPAEKAGLQDGDRVLRINGVFVDKEEHMQVVDLVRKSGNSVTKLVLDGDSYEKAVKTRVDLKELG*,1,1,FALSE,FALSE,224.666666666667,217,191,266,6,8,1,-1.18196089646915,0.143391969003926,-1.17284683481089,0.170268555944405,-1.72180074210809,0.31611521272978,-1.23658972561406,0.103619826435837,-0.00676471421722291,0.0204766281898966,0.00252538508161462,0.0246625431436675,-0.0872610716151683,0.0423603589299634,-0.0152655758198397,0.0144756387411186,missense,L84K,-1.48110636421775,-1.42365572956534
NHERF3_PDZ1 binding DAP-1,2,MTSTFNPRECKLSKQEGQNYGFFLRIEKDTEGHLVRVVEKCSPAEKAGLQDGDRVLRINGVFVDKEEHMQVVDLVRKSGNSVTNLVLDGDSYEKAVKTRVDLKELG*,1,1,FALSE,FALSE,238,203,229,282,5,12,5,-1.2140414908104,0.156236815520113,-1.10755859202999,0.141845512990102,-1.29867846742008,0.147387962111255,-1.20382805695691,0.0855288235045824,-0.0113458801430403,0.0223108951163871,0.0119820583671032,0.0205456084621771,-0.0305614548132149,0.0197504160684781,-0.0106887868369818,0.0119483345378103,missense,L84N,-1.44545914705337,-1.38727123634749
NHERF3_PDZ1 binding DAP-1,2,MTSTFNPRECKLSKQEGQNYGFFLRIEKDTEGHLVRVVEKCSPAEKAGLQDGDRVLRINGVFVDKEEHMQVVDLVRKSGNSVTTLVLDGDSYEKAVKTRVDLKELG*,1,1,FALSE,FALSE,387.666666666667,382,308,473,18,19,16,-1.03290794840965,0.0850135516776054,-1.05518924193963,0.114365651298661,-1.11319421259031,0.0867479902802416,-1.06849112930667,0.0536282632251525,0.0145203118496047,0.0121400863723213,0.0195674950840919,0.0165652888383444,-0.00570602459650318,0.0116244832793453,0.00821771532948151,0.00749184197139741,missense,L84T,-1.2982021528876,-1.23696858913666
NHERF3_PDZ1 binding DAP-1,2,MTSTFNPRECKLSKQEGQNYGFFLRIEKDTEGHLVRVVEKCSPAEKAGLQDGDRVLRINGVFVDKEEHMQVVDLVRKSGNSVTRLVLDGDSYEKAVKTRVDLKELG*,1,1,FALSE,FALSE,357,340,309,422,14,12,10,-1.07146596267128,0.0954775275925602,-1.08956622155202,0.1448882080512,-1.21954156572337,0.105978225849985,-1.12847908962687,0.0637098024596477,0.00901415883935813,0.0136343607426851,0.0145881626516461,0.0209863275239036,-0.0199568795650651,0.0142013908378512,-0.000162573195219562,0.0089002280393217,missense,L84R,-1.36347367098884,-1.30359008996019
NHERF3_PDZ1 binding DAP-1,2,MTSTFNPRECKLSKQEGQNYGFFLRIEKDTEGHLVRVVEKCSPAEKAGLQDGDRVLRINGVFVDKEEHMQVVDLVRKSGNSVTSLVLDGDSYEKAVKTRVDLKELG*,1,1,FALSE,FALSE,779,862,629,846,24,18,10,-1.17217873897993,0.0725009192225581,-1.14444018967038,0.116396421808303,-1.27417883017484,0.104790811795201,-1.19256973101162,0.0530654270938078,-0.00536780473063742,0.0103532602045893,0.00663994462232886,0.0168594357231354,-0.0272784320874167,0.0140422738971486,-0.00911600424489067,0.0074132140409324,missense,L84S,-1.43320922187164,-1.37476795123442
NHERF3_PDZ1 binding DAP-1,2,MTSTFNPRECKLSKQEGQNYGFFLRIEKDTEGHLVRVVEKCSPAEKAGLQDGDRVLRINGVFVDKEEHMQVVDLVRKSGNSVTILVLDGDSYEKAVKTRVDLKELG*,1,1,FALSE,FALSE,425,383,370,522,906,1052,1046,0.0524151400394252,0.0366151479803413,0.0563984510868287,0.0511615897773756,-0.00900192115643582,0.0358956886266397,0.0281804280081704,0.0229172522908215,0.169506379078192,0.00522870824997852,0.180575376340723,0.00741049871589402,0.142258957502668,0.00481012679248201,0.161422191995726,0.00320152886288052,missense,L84I,-0.104939087727485,-0.0190257774656649
NHERF3_PDZ1 binding DAP-1,2,MTSTFNPRECKLSKQEGQNYGFFLRIEKDTEGHLVRVVEKCSPAEKAGLQDGDRVLRINGVFVDKEEHMQVVDLVRKSGNSVTHLVLDGDSYEKAVKTRVDLKELG*,1,1,FALSE,FALSE,218,217,171,266,8,9,35,-1.10214599276168,0.125895289304957,-1.10628312452741,0.163290153386957,-0.751897050341207,0.0715908937787351,-0.871572717845488,0.0581523730175085,0.00463299597940259,0.0179780712118297,0.0121668034137512,0.0236517566646705,0.0427088471241182,0.00959338821563273,0.0357271204678133,0.00812385788217347,missense,L84H,-1.08393976440918,-1.0182747038753
NHERF3_PDZ1 binding DAP-1,2,MTSTFNPRECKLSKQEGQNYGFFLRIEKDTEGHLVRVVEKCSPAEKAGLQDGDRVLRINGVFVDKEEHMQVVDLVRKSGNSVTPLVLDGDSYEKAVKTRVDLKELG*,1,1,FALSE,FALSE,68.3333333333333,82,47,76,5,2,5,-0.962544584547497,0.161942906141308,-1.16823285149169,0.338481337208455,-0.940988525419251,0.16635916158198,-0.97479177272828,0.109769319922753,0.024568325347183,0.023125735005118,0.00319369733717334,0.0490273176742948,0.017370038891092,0.0222926120354871,0.0213074693153557,0.0153347199538494,missense,L84P,-1.19625004089154,-1.13290784547858
NHERF3_PDZ1 binding DAP-1,2,MTSTFNPRECKLSKQEGQNYGFFLRIEKDTEGHLVRVVEKCSPAEKAGLQDGDRVLRINGVFVDKEEHMQVVDLVRKSGNSVTLKVLDGDSYEKAVKTRVDLKELG*,1,1,FALSE,FALSE,270.333333333333,288,212,311,415,422,426,-0.0851087317546715,0.0412728875549882,-0.0475089637592096,0.0656090246387709,-0.112779537449172,0.0472138925863696,-0.0880096606814234,0.0280832706613777,0.149867725606005,0.00589384174481742,0.165524910402525,0.00950313692268557,0.128352454752944,0.00632679907799623,0.145190493806089,0.00392321908602,missense,L85K,-0.231362847372021,-0.148064305330284
NHERF3_PDZ1 binding DAP-1,2,MTSTFNPRECKLSKQEGQNYGFFLRIEKDTEGHLVRVVEKCSPAEKAGLQDGDRVLRINGVFVDKEEHMQVVDLVRKSGNSVTLNVLDGDSYEKAVKTRVDLKELG*,1,1,FALSE,FALSE,227.666666666667,266,157,260,267,214,268,-0.18542200648652,0.0438886784492434,-0.157875497711999,0.0769056096490808,-0.190348164458357,0.0524860781645985,-0.18269258609405,0.0308425572829273,0.135542811571672,0.00626738133658293,0.149538873578929,0.0111393903909058,0.117958032879226,0.00703328729636001,0.131963335738283,0.00430869006865562,missense,L85N,-0.334385157965021,-0.25321738204237
NHERF3_PDZ1 binding DAP-1,2,MTSTFNPRECKLSKQEGQNYGFFLRIEKDTEGHLVRVVEKCSPAEKAGLQDGDRVLRINGVFVDKEEHMQVVDLVRKSGNSVTLTVLDGDSYEKAVKTRVDLKELG*,1,1,FALSE,FALSE,386.666666666667,389,424,347,1739,1555,1772,0.229031551412834,0.0314706521539016,0.130606384691028,0.0454090278980196,0.24599722696901,0.0429451760213021,0.210113224931328,0.0221573415422898,0.19472751672662,0.00449406509670962,0.191324021937468,0.00657726908785538,0.176429585825647,0.00575477862916984,0.186838114160503,0.00309536970541417,missense,L85T,0.0930177986909302,0.183025366052909
NHERF3_PDZ1 binding DAP-1,2,MTSTFNPRECKLSKQEGQNYGFFLRIEKDTEGHLVRVVEKCSPAEKAGLQDGDRVLRINGVFVDKEEHMQVVDLVRKSGNSVTLRVLDGDSYEKAVKTRVDLKELG*,1,1,FALSE,FALSE,831.333333333333,810,822,862,920,1014,1018,-0.159539294067232,0.0256806898863453,-0.197563919729652,0.0353621824354103,-0.154013226757209,0.0286039348152097,-0.166224553822838,0.0168115600640139,0.13923890893638,0.00366724818771638,0.143790205453536,0.00512203410154196,0.122827020326642,0.0038330105505467,0.134263911739371,0.00234856666462351,missense,L85R,-0.316466671309621,-0.234928295037872
NHERF3_PDZ1 binding DAP-1,2,MTSTFNPRECKLSKQEGQNYGFFLRIEKDTEGHLVRVVEKCSPAEKAGLQDGDRVLRINGVFVDKEEHMQVVDLVRKSGNSVTLSVLDGDSYEKAVKTRVDLKELG*,1,1,FALSE,FALSE,833,852,744,903,2598,2073,2653,0.122796570870349,0.0230762955241664,0.0495122457244225,0.0351230361038386,0.0922266476835605,0.0269536461349736,0.0978310324867218,0.0156845396851129,0.179556972571042,0.00329533604099956,0.179577944161278,0.00508739495935082,0.155823880471732,0.00361186706229384,0.171152347152436,0.00219112247252238,missense,L85S,-0.0291538690483149,0.0583268742807664
NHERF3_PDZ1 binding DAP-1,2,MTSTFNPRECKLSKQEGQNYGFFLRIEKDTEGHLVRVVEKCSPAEKAGLQDGDRVLRINGVFVDKEEHMQVVDLVRKSGNSVTLMVLDGDSYEKAVKTRVDLKELG*,1,1,FALSE,FALSE,342.333333333333,296,357,374,946,1029,1151,0.135891361114265,0.0390776940210636,0.0603800307194187,0.0518690442050658,0.108048825437175,0.0418263011956381,0.108370806772522,0.0250144313667725,0.181426931906366,0.00558036420412049,0.181152088105993,0.00751296992819928,0.157944098359726,0.00560484614473309,0.172624748431439,0.00349450374735109,missense,L85M,-0.0176857833790162,0.0700321494312005
NHERF3_PDZ1 binding DAP-1,2,MTSTFNPRECKLSKQEGQNYGFFLRIEKDTEGHLVRVVEKCSPAEKAGLQDGDRVLRINGVFVDKEEHMQVVDLVRKSGNSVTLIVLDGDSYEKAVKTRVDLKELG*,1,1,FALSE,FALSE,409.333333333333,401,427,400,953,1119,980,0.0537050091420683,0.0361281159830051,0.0326344998500822,0.0485228626594694,0.0458385037065566,0.0407014692136419,0.0460718820240906,0.0236062592380274,0.169690574680024,0.00515915921459451,0.177133287639203,0.0070282923770385,0.149607734111701,0.00545411538400253,0.1639216193138,0.00329778279420756,missense,L85I,-0.085471808653082,0.000844134964986602
NHERF3_PDZ1 binding DAP-1,2,MTSTFNPRECKLSKQEGQNYGFFLRIEKDTEGHLVRVVEKCSPAEKAGLQDGDRVLRINGVFVDKEEHMQVVDLVRKSGNSVTLQVLDGDSYEKAVKTRVDLKELG*,1,1,FALSE,FALSE,354.333333333333,370,298,395,803,741,909,0.0285128436701417,0.0371428502180482,0.0173338265590009,0.056145380801353,0.0287533121269059,0.0410363808311454,0.0264323485860866,0.024724086430566,0.166093088647505,0.00530406506801764,0.174917062141339,0.00813237575576272,0.147318268693534,0.00549899451590116,0.16117798616104,0.00345394270269966,missense,L85Q,-0.106841132688372,-0.0209671616040205
NHERF3_PDZ1 binding DAP-1,2,MTSTFNPRECKLSKQEGQNYGFFLRIEKDTEGHLVRVVEKCSPAEKAGLQDGDRVLRINGVFVDKEEHMQVVDLVRKSGNSVTLHVLDGDSYEKAVKTRVDLKELG*,1,1,FALSE,FALSE,167,145,161,195,437,523,546,0.119610086455653,0.0504481858618501,0.0952280152283476,0.0725010861118096,0.0822660456612089,0.0579939378331063,0.10173158061982,0.0337005043622948,0.179101936929605,0.00720409066089063,0.186199643226516,0.0105014173302737,0.15448913079872,0.0077713565290271,0.171697251806393,0.00470794386867791,missense,L85H,-0.0249097724543434,0.0626587496983395
NHERF3_PDZ1 binding DAP-1,2,MTSTFNPRECKLSKQEGQNYGFFLRIEKDTEGHLVRVVEKCSPAEKAGLQDGDRVLRINGVFVDKEEHMQVVDLVRKSGNSVTLPVLDGDSYEKAVKTRVDLKELG*,1,1,FALSE,FALSE,370.666666666667,345,331,436,12,13,12,-1.08005600661441,0.103333021771469,-1.18787479043267,0.133094154605975,-1.17858943433452,0.0977703651848812,-1.14441925143993,0.0626570438028952,0.00778748528727485,0.0147561392820746,0.000348661365202285,0.0192780182572969,-0.0144691747197375,0.0131015136101199,-0.00238940595317305,0.00875315817324572,missense,L85P,-1.38081779395558,-1.32129293395901
NHERF3_PDZ1 binding DAP-1,2,MTSTFNPRECKLSKQEGQNYGFFLRIEKDTEGHLVRVVEKCSPAEKAGLQDGDRVLRINGVFVDKEEHMQVVDLVRKSGNSVTLLVLDGDSYEKAVKTRVDLKELG*,0,1,FALSE,FALSE,129.666666666667,166,93,130,504,364,533,0.121660108122447,0.0478822473839174,0.149546527634986,0.0926881796239374,0.186303623586206,0.0703952519707004,0.143255591622836,0.0364091367569395,0.179394683669494,0.00683767008283623,0.194067406292329,0.0134254161973967,0.16843046916409,0.00943316873203794,0.177498135701273,0.00508633848075195,synonymous,"",0.0202715476197547,0.108774535573829
NHERF3_PDZ1 binding DAP-1,2,MTSTFNPRECKLSKQEGQNYGFFLRIEKDTEGHLVRVVEKCSPAEKAGLQDGDRVLRINGVFVDKEEHMQVVDLVRKSGNSVTLLVLDGDSYEKAVKTRVDLKELG*,0,1,FALSE,FALSE,153.333333333333,136,134,190,535,390,580,0.193523905792674,0.0511039251782403,0.0632070318162907,0.0791140840001716,0.105831883597255,0.0586207237167274,0.137939768499962,0.0346338656474472,0.189656961783318,0.00729773140147388,0.181561564982872,0.0114592767825143,0.157647021698167,0.00785534766242795,0.176755517827983,0.00483833398072059,synonymous,"",0.0144875229032017,0.102870882362952
NHERF3_PDZ1 binding DAP-1,2,MTSTFNPRECKLSKQEGQNYGFFLRIEKDTEGHLVRVVEKCSPAEKAGLQDGDRVLRINGVFVDKEEHMQVVDLVRKSGNSVTLEVLDGDSYEKAVKTRVDLKELG*,1,1,FALSE,FALSE,415,399,410,436,729,713,602,-0.0192457426560913,0.0366718194228725,-0.0868815074032693,0.0502311234324573,-0.110605646949019,0.0398912372384773,-0.0668711884366303,0.0237803359756244,0.159273077583632,0.00523680103275957,0.159821995669316,0.00727572535008965,0.128643762409623,0.0053455419401998,0.148143527972232,0.003322101228752,missense,L85E,-0.208362562541636,-0.124588315505866
NHERF3_PDZ1 binding DAP-1,2,MTSTFNPRECKLSKQEGQNYGFFLRIEKDTEGHLVRVVEKCSPAEKAGLQDGDRVLRINGVFVDKEEHMQVVDLVRKSGNSVTLDVLDGDSYEKAVKTRVDLKELG*,1,1,FALSE,FALSE,309,247,268,412,235,283,333,-0.20028042594922,0.0453444089357505,-0.23227245690383,0.0620294045887767,-0.256689686493636,0.042485331370481,-0.230709759001671,0.0277321439298128,0.133421002847371,0.00647526223900702,0.13876284857743,0.00898464697936483,0.109068075761671,0.00569315810704249,0.125255360321909,0.00387416685447984,missense,L85D,-0.386631537969952,-0.306544351443119
NHERF3_PDZ1 binding DAP-1,2,MTSTFNPRECKLSKQEGQNYGFFLRIEKDTEGHLVRVVEKCSPAEKAGLQDGDRVLRINGVFVDKEEHMQVVDLVRKSGNSVTLAVLDGDSYEKAVKTRVDLKELG*,1,1,FALSE,FALSE,387.333333333333,371,439,352,539,693,671,-0.0830706385275776,0.0341562688243479,-0.115259432361406,0.0465791563190939,-0.0231253512923226,0.0437013531229421,-0.0740832047078348,0.0233019972188066,0.150158768943491,0.00487757593349721,0.155711596102432,0.0067467562988575,0.140366376741647,0.00585610856253015,0.147136012849615,0.00325527753991039,missense,L85A,-0.216209791353545,-0.132597845174598
NHERF3_PDZ1 binding DAP-1,2,MTSTFNPRECKLSKQEGQNYGFFLRIEKDTEGHLVRVVEKCSPAEKAGLQDGDRVLRINGVFVDKEEHMQVVDLVRKSGNSVTLGVLDGDSYEKAVKTRVDLKELG*,1,1,FALSE,FALSE,956.333333333333,944,850,1075,667,903,704,-0.281947129460586,0.0268623854301203,-0.231422872186,0.0366006118530128,-0.315620454707771,0.0268560380919833,-0.284496817735466,0.0168578471981415,0.121758852345407,0.00383599641295956,0.138885906646733,0.00530141436804273,0.101171181233842,0.00359878730033042,0.117741334696129,0.00235503295447401,missense,L85G,-0.44515599786183,-0.366279247555634
NHERF3_PDZ1 binding DAP-1,2,MTSTFNPRECKLSKQEGQNYGFFLRIEKDTEGHLVRVVEKCSPAEKAGLQDGDRVLRINGVFVDKEEHMQVVDLVRKSGNSVTLVVLDGDSYEKAVKTRVDLKELG*,1,1,FALSE,FALSE,840.666666666667,745,794,983,2261,2128,2504,0.121872995440355,0.0259839754998295,0.0345382307561703,0.0353509275268412,0.0560947819418082,0.025954372032184,0.0773851679227867,0.0162956155549286,0.179425084357102,0.00371055791270167,0.177409033476977,0.00512040388469643,0.150982105258155,0.00347796142296048,0.168296069938339,0.00227648947070341,missense,L85V,-0.051400543411919,0.0356200815241321
NHERF3_PDZ1 binding DAP-1,2,MTSTFNPRECKLSKQEGQNYGFFLRIEKDTEGHLVRVVEKCSPAEKAGLQDGDRVLRINGVFVDKEEHMQVVDLVRKSGNSVTL*VLDGDSYEKAVKTRVDLKELG*,1,1,FALSE,TRUE,463.666666666667,503,456,432,17,19,12,-1.12626147662913,0.0878179704052296,-1.17436873831717,0.111862744527112,-1.1762042487745,0.0978519716745461,-1.15511440665913,0.056431305157818,0.00118926199483352,0.012540562354158,0.00230494502046547,0.0162027553928967,-0.014149552909814,0.0131124491173464,-0.00388351387207739,0.0078834255494552,stop,L85*,-1.39245494604009,-1.33317077225257
NHERF3_PDZ1 binding DAP-1,2,MTSTFNPRECKLSKQEGQNYGFFLRIEKDTEGHLVRVVEKCSPAEKAGLQDGDRVLRINGVFVDKEEHMQVVDLVRKSGNSVTLYVLDGDSYEKAVKTRVDLKELG*,1,1,FALSE,FALSE,510,628,369,533,514,536,471,-0.242039255695003,0.0343720910793695,-0.139337538583998,0.0529541180988205,-0.232351025562584,0.0371203292824347,-0.219405109771277,0.022769816902071,0.127457767693482,0.00490839573534443,0.152224003632767,0.0076701374191101,0.112329527192657,0.00497423220611184,0.126834614254124,0.00318093221165442,missense,L85Y,-0.374331209488517,-0.293989620560582
NHERF3_PDZ1 binding DAP-1,2,MTSTFNPRECKLSKQEGQNYGFFLRIEKDTEGHLVRVVEKCSPAEKAGLQDGDRVLRINGVFVDKEEHMQVVDLVRKSGNSVTLWVLDGDSYEKAVKTRVDLKELG*,1,1,FALSE,FALSE,515.666666666667,410,507,630,574,816,603,-0.0931117505280817,0.0370123526740411,-0.10944535600331,0.0465019781842798,-0.210564918075201,0.0339658103191741,-0.1462200487154,0.0220368645432447,0.148724880292155,0.00528542978664944,0.156553735793034,0.00673557743456842,0.11524892902999,0.00455151748010678,0.137058531254676,0.00307853912795831,missense,L85W,-0.29470023000612,-0.212711667795077
NHERF3_PDZ1 binding DAP-1,2,MTSTFNPRECKLSKQEGQNYGFFLRIEKDTEGHLVRVVEKCSPAEKAGLQDGDRVLRINGVFVDKEEHMQVVDLVRKSGNSVTLCVLDGDSYEKAVKTRVDLKELG*,1,1,FALSE,FALSE,533.333333333333,473,524,603,1117,1137,1264,0.0519440706207026,0.0345399422215596,-0.0223754952443706,0.045267576846314,0.00329004895651372,0.0333624576975858,0.0159921217724236,0.021201609244851,0.169439109527423,0.00493236517696484,0.1691653667872,0.00655678061512441,0.143906117288003,0.00447066647204834,0.159719491614887,0.00296185437396832,missense,L85C,-0.118200903045817,-0.0325618812036143
NHERF3_PDZ1 binding DAP-1,2,MTSTFNPRECKLSKQEGQNYGFFLRIEKDTEGHLVRVVEKCSPAEKAGLQDGDRVLRINGVFVDKEEHMQVVDLVRKSGNSVTLLKLDGDSYEKAVKTRVDLKELG*,1,1,FALSE,FALSE,579.333333333333,541,505,692,17,14,15,-1.14646728317168,0.0876191630233313,-1.29311674289726,0.126859629196308,-1.24386356689354,0.0860807318232342,-1.2144573551048,0.0552706099787086,-0.00169616311455711,0.012512172306453,-0.0148951056285642,0.018374978638247,-0.0232160985395846,0.0115350687032678,-0.0121736945554464,0.00772127700434305,missense,V86K,-1.45702464157528,-1.39907593501592
NHERF3_PDZ1 binding DAP-1,2,MTSTFNPRECKLSKQEGQNYGFFLRIEKDTEGHLVRVVEKCSPAEKAGLQDGDRVLRINGVFVDKEEHMQVVDLVRKSGNSVTLLNLDGDSYEKAVKTRVDLKELG*,1,1,FALSE,FALSE,482.333333333333,526,455,466,18,13,12,-1.1228080611089,0.0855613440315182,-1.28432882508684,0.131662817428703,-1.19687169030711,0.09731608799243,-1.17995851500958,0.0577469135094506,0.0016824158728658,0.012218312094684,-0.0136222199748366,0.0190706962729657,-0.0169190502520187,0.0130406391436248,-0.0073542235778985,0.00806721538850521,missense,V86N,-1.41948724817621,-1.36076217186167
NHERF3_PDZ1 binding DAP-1,2,MTSTFNPRECKLSKQEGQNYGFFLRIEKDTEGHLVRVVEKCSPAEKAGLQDGDRVLRINGVFVDKEEHMQVVDLVRKSGNSVTLLTLDGDSYEKAVKTRVDLKELG*,1,1,FALSE,FALSE,605.666666666667,656,371,790,544,441,634,-0.242281822003762,0.0299533501142465,-0.198753189023699,0.0512448077056956,-0.261358636702584,0.0307679187977395,-0.243683142221976,0.0197962843955374,0.127423128793198,0.00427739166699377,0.143617945783445,0.00742255241386624,0.108442422839215,0.00412299070501972,0.12344298507282,0.00276553118435964,missense,V86T,-0.400747577474854,-0.320952346918913
NHERF3_PDZ1 binding DAP-1,2,MTSTFNPRECKLSKQEGQNYGFFLRIEKDTEGHLVRVVEKCSPAEKAGLQDGDRVLRINGVFVDKEEHMQVVDLVRKSGNSVTLLRLDGDSYEKAVKTRVDLKELG*,1,1,FALSE,FALSE,1187.33333333333,1073,1090,1399,28,41,34,-1.19569851595383,0.0668737816854155,-1.19379474193569,0.0760499230401418,-1.2037431063745,0.0578783418728327,-1.19868008399271,0.0379314094234745,-0.00872647071137045,0.00954969495667555,-0.000508813807132247,0.0110154484933935,-0.0178398400123658,0.00775586633377278,-0.00996961754822714,0.00529899922285312,missense,V86R,-1.43985775622888,-1.38155399436688
NHERF3_PDZ1 binding DAP-1,2,MTSTFNPRECKLSKQEGQNYGFFLRIEKDTEGHLVRVVEKCSPAEKAGLQDGDRVLRINGVFVDKEEHMQVVDLVRKSGNSVTLLSLDGDSYEKAVKTRVDLKELG*,1,1,FALSE,FALSE,1191,1163,986,1424,45,57,42,-1.07075594321427,0.0545475148337463,-1.07706764650092,0.0663064154436679,-1.14706066968511,0.052987692292262,-1.10186669954264,0.0329743780528979,0.00911555088055702,0.00778948212854871,0.0163985183260827,0.00960415046989264,-0.01024422845526,0.00710050505000331,0.00355516459828623,0.00460650438072664,missense,V86S,-1.33451734222173,-1.27403486990522
NHERF3_PDZ1 binding DAP-1,2,MTSTFNPRECKLSKQEGQNYGFFLRIEKDTEGHLVRVVEKCSPAEKAGLQDGDRVLRINGVFVDKEEHMQVVDLVRKSGNSVTLLILDGDSYEKAVKTRVDLKELG*,1,1,FALSE,FALSE,570.666666666667,580,526,606,824,1081,823,-0.0890416332207658,0.0336390978035513,-0.0382056195079403,0.0453114535535368,-0.115117504751234,0.0339019400132415,-0.0881167044862079,0.0211249038934939,0.149306100282159,0.00480372299196217,0.166872452981392,0.00656313593527665,0.128039160327071,0.00454295867314236,0.145175539839259,0.00295113867414571,missense,V86I,-0.231479319270788,-0.148183186167215
NHERF3_PDZ1 binding DAP-1,2,MTSTFNPRECKLSKQEGQNYGFFLRIEKDTEGHLVRVVEKCSPAEKAGLQDGDRVLRINGVFVDKEEHMQVVDLVRKSGNSVTLLQLDGDSYEKAVKTRVDLKELG*,1,1,FALSE,FALSE,242,272,189,265,15,7,13,-0.990419264530401,0.0949768313637949,-1.20869588077463,0.180477652903388,-1.02105163583869,0.0992611248054685,-1.03078223790203,0.0641430717110096,0.0205877714717659,0.0135628604307518,-0.0026671687509835,0.0261412794424061,0.00664134897727919,0.0133012797398833,0.0134856288946491,0.0089607555404388,missense,V86Q,-1.25717197658627,-1.19508980335434
NHERF3_PDZ1 binding DAP-1,2,MTSTFNPRECKLSKQEGQNYGFFLRIEKDTEGHLVRVVEKCSPAEKAGLQDGDRVLRINGVFVDKEEHMQVVDLVRKSGNSVTLLHLDGDSYEKAVKTRVDLKELG*,1,1,FALSE,FALSE,264.666666666667,203,270,321,3,14,13,-1.35576564353467,0.198713783673723,-1.11063311362731,0.131514298833447,-1.07335073332151,0.0971859167163262,-1.12259309007255,0.0727361295306029,-0.0315843412020661,0.0283766817120906,0.0115367293918295,0.0190491841021316,-0.000366882363295573,0.0130231958136106,0.00065969804484628,0.0101612014874797,missense,V86H,-1.3570692504284,-1.29705320952515
NHERF3_PDZ1 binding DAP-1,2,MTSTFNPRECKLSKQEGQNYGFFLRIEKDTEGHLVRVVEKCSPAEKAGLQDGDRVLRINGVFVDKEEHMQVVDLVRKSGNSVTLLPLDGDSYEKAVKTRVDLKELG*,1,1,FALSE,FALSE,495,494,385,606,6,8,11,-1.40752833326863,0.140157351601808,-1.36463848584435,0.164487776524852,-1.21598620670379,0.10201154946058,-1.29885603854196,0.0737287731396166,-0.0389761453536799,0.0200147190722532,-0.0252546700317472,0.0238252263469871,-0.0194804511043977,0.0136698446520059,-0.0239641490822051,0.0102998733109811,missense,V86P,-1.54885690532094,-1.49280752595684
NHERF3_PDZ1 binding DAP-1,2,MTSTFNPRECKLSKQEGQNYGFFLRIEKDTEGHLVRVVEKCSPAEKAGLQDGDRVLRINGVFVDKEEHMQVVDLVRKSGNSVTLLLLDGDSYEKAVKTRVDLKELG*,1,1,FALSE,FALSE,529.333333333333,482,414,692,815,942,1156,-0.0407386571207285,0.0349379522973406,-0.00853701473020526,0.0493871492582742,-0.0586315664721642,0.0314354416930561,-0.0429270167466692,0.0211233324665378,0.156203851173904,0.00498920172362929,0.171169801022461,0.00715347993978777,0.135608440525056,0.00421244071660063,0.151488516969621,0.00295091914657357,missense,V86L,-0.182309460760242,-0.0979963686310802
NHERF3_PDZ1 binding DAP-1,2,MTSTFNPRECKLSKQEGQNYGFFLRIEKDTEGHLVRVVEKCSPAEKAGLQDGDRVLRINGVFVDKEEHMQVVDLVRKSGNSVTLLDLDGDSYEKAVKTRVDLKELG*,1,1,FALSE,FALSE,538.666666666667,585,505,526,22,9,15,-1.0966286780288,0.0782983998386278,-1.42188618533294,0.154805661204582,-1.16903832331298,0.0877057947028638,-1.1652744614876,0.0546486417255023,0.00542087833555366,0.0111811507471213,-0.0335467110999399,0.0224228206856266,-0.0131892980331384,0.0117528318607901,-0.005302868529827,0.00763438834556466,missense,V86D,-1.40350986771281,-1.34445433811327
NHERF3_PDZ1 binding DAP-1,2,MTSTFNPRECKLSKQEGQNYGFFLRIEKDTEGHLVRVVEKCSPAEKAGLQDGDRVLRINGVFVDKEEHMQVVDLVRKSGNSVTLLALDGDSYEKAVKTRVDLKELG*,1,1,FALSE,FALSE,332.333333333333,307,302,388,197,185,124,-0.309548260736552,0.04417356671184,-0.390972704878566,0.0626563107929524,-0.509806470767343,0.0489074448050155,-0.397682324391815,0.0290462976945888,0.117817361711834,0.00630806388714262,0.115775916604708,0.00907545118699883,0.0751496896756529,0.00655374000636528,0.101929375137383,0.00405775348846207,missense,V86A,-0.568310540991539,-0.491980943107006
NHERF3_PDZ1 binding DAP-1,2,MTSTFNPRECKLSKQEGQNYGFFLRIEKDTEGHLVRVVEKCSPAEKAGLQDGDRVLRINGVFVDKEEHMQVVDLVRKSGNSVTLLGLDGDSYEKAVKTRVDLKELG*,1,1,FALSE,FALSE,674.333333333333,629,537,857,15,25,20,-1.22300645022828,0.092192312951623,-1.14203841615994,0.0988779828189598,-1.22372261458685,0.0749070607849399,-1.20252715120049,0.0501156106523172,-0.0126260922916882,0.0131652262493535,0.00698782942404064,0.0143219780288008,-0.0205171522866189,0.0100377642500586,-0.0105070509432447,0.00700112613624872,missense,V86G,-1.44404366145968,-1.38582647487436
NHERF3_PDZ1 binding DAP-1,2,MTSTFNPRECKLSKQEGQNYGFFLRIEKDTEGHLVRVVEKCSPAEKAGLQDGDRVLRINGVFVDKEEHMQVVDLVRKSGNSVTLLVKDGDSYEKAVKTRVDLKELG*,1,1,FALSE,FALSE,693.333333333333,861,550,669,22,46,10,-1.20385494974535,0.0774194840757962,-0.971297375427473,0.0782554559538731,-1.34525378686031,0.103410452771995,-1.14542726148085,0.0485845373116683,-0.00989122396264808,0.011055640013077,0.0317188096106235,0.0113349088326087,-0.0368026832303115,0.0138573017688846,-0.0025302244596469,0.0067872359443064,missense,L87K,-1.38191458646663,-1.32241241095761
NHERF3_PDZ1 binding DAP-1,2,MTSTFNPRECKLSKQEGQNYGFFLRIEKDTEGHLVRVVEKCSPAEKAGLQDGDRVLRINGVFVDKEEHMQVVDLVRKSGNSVTLLVNDGDSYEKAVKTRVDLKELG*,1,1,FALSE,FALSE,484.666666666667,516,414,524,18,12,9,-1.11748272767254,0.0856151036560556,-1.28013531591509,0.136961726274225,-1.30735299016406,0.109700584396474,-1.20709239483963,0.0605413663377737,0.00244288295844219,0.012225989064677,-0.0130148112827388,0.0198382165428839,-0.0317238661182829,0.0147001977213721,-0.0111448132321661,0.00845759907291478,missense,L87N,-1.44901099792584,-1.39089654862318
NHERF3_PDZ1 binding DAP-1,2,MTSTFNPRECKLSKQEGQNYGFFLRIEKDTEGHLVRVVEKCSPAEKAGLQDGDRVLRINGVFVDKEEHMQVVDLVRKSGNSVTLLVTDGDSYEKAVKTRVDLKELG*,1,1,FALSE,FALSE,885.666666666667,829,830,998,187,267,138,-0.599867777043138,0.0345760239206644,-0.582451393646159,0.0438335698143761,-0.732561474289652,0.0377823288836446,-0.640641776752248,0.0220462759638535,0.0763592184631156,0.00493751770776668,0.0880411925000082,0.00634907191578572,0.0452998706139038,0.00506294208020041,0.0679880592513985,0.00307985389878413,missense,L87T,-0.832669125746923,-0.761807142716339
NHERF3_PDZ1 binding DAP-1,2,MTSTFNPRECKLSKQEGQNYGFFLRIEKDTEGHLVRVVEKCSPAEKAGLQDGDRVLRINGVFVDKEEHMQVVDLVRKSGNSVTLLVRDGDSYEKAVKTRVDLKELG*,1,1,FALSE,FALSE,1234.33333333333,1009,1188,1506,46,28,33,-1.04314821834485,0.0554263277588824,-1.33048192333395,0.0898328054313012,-1.23934626529524,0.0581255385883548,-1.16881921597789,0.0366270427091374,0.0130579830910019,0.0079149781771872,-0.0203072639068766,0.0130118296204353,-0.0226107669725064,0.00778899141340878,-0.00579806898704102,0.00511677983499905,missense,L87R,-1.40736683343797,-1.34839107580086
NHERF3_PDZ1 binding DAP-1,2,MTSTFNPRECKLSKQEGQNYGFFLRIEKDTEGHLVRVVEKCSPAEKAGLQDGDRVLRINGVFVDKEEHMQVVDLVRKSGNSVTLLVSDGDSYEKAVKTRVDLKELG*,1,1,FALSE,FALSE,1598.33333333333,1577,1328,1890,66,81,51,-1.06595430288158,0.0454454370528997,-1.06280888789785,0.0562310916161102,-1.16949315088087,0.0478452437342269,-1.10170576351553,0.0284291048421601,0.00980123365956539,0.00648968923380986,0.0184638277267117,0.0081447905357854,-0.0132502462515451,0.00641140197009729,0.00357764728204579,0.00397153195082138,missense,L87S,-1.33434223143699,-1.27385613737947
NHERF3_PDZ1 binding DAP-1,2,MTSTFNPRECKLSKQEGQNYGFFLRIEKDTEGHLVRVVEKCSPAEKAGLQDGDRVLRINGVFVDKEEHMQVVDLVRKSGNSVTLLVIDGDSYEKAVKTRVDLKELG*,1,1,FALSE,FALSE,508,517,430,577,1620,1386,1761,0.130413403373228,0.0334160811243417,0.0929590874745188,0.0480512070124154,0.105774816452225,0.0337274170615472,0.113255086292301,0.0212826547536646,0.180644669798645,0.00477187581354595,0.185871000463862,0.00695997543102399,0.157639374534572,0.00451957208946154,0.173307079875825,0.00297317639165093,missense,L87I,-0.0123713113185385,0.0754565384304667
NHERF3_PDZ1 binding DAP-1,2,MTSTFNPRECKLSKQEGQNYGFFLRIEKDTEGHLVRVVEKCSPAEKAGLQDGDRVLRINGVFVDKEEHMQVVDLVRKSGNSVTLLVHDGDSYEKAVKTRVDLKELG*,1,1,FALSE,FALSE,448,464,451,429,11,18,8,-1.22464563584741,0.106686182604692,-1.18691299240977,0.114499949770642,-1.28491460861996,0.116839044153719,-1.23111928648911,0.0649039424808929,-0.0128601709133182,0.0152349766125039,0.000487972966829925,0.0165847412959105,-0.0287170576581405,0.0156567721137045,-0.0145013581671773,0.00906704881241536,missense,L87H,-1.47515410539014,-1.41758036272968
NHERF3_PDZ1 binding DAP-1,2,MTSTFNPRECKLSKQEGQNYGFFLRIEKDTEGHLVRVVEKCSPAEKAGLQDGDRVLRINGVFVDKEEHMQVVDLVRKSGNSVTLLVPDGDSYEKAVKTRVDLKELG*,1,1,FALSE,FALSE,161,147,123,213,6,7,4,-1.07390726423682,0.145290580566404,-1.08350248147639,0.185885078617711,-1.28300020544166,0.16526998683965,-1.14415616201223,0.0941036420048942,0.00866553663405495,0.0207477532976133,0.0154664648748482,0.0269245178344625,-0.0284605220581325,0.022146659448694,-0.00235265248964253,0.0131462324609267,missense,L87P,-1.38053153240825,-1.32100075178728
NHERF3_PDZ1 binding DAP-1,2,MTSTFNPRECKLSKQEGQNYGFFLRIEKDTEGHLVRVVEKCSPAEKAGLQDGDRVLRINGVFVDKEEHMQVVDLVRKSGNSVTLLVLKGDSYEKAVKTRVDLKELG*,1,1,FALSE,FALSE,78,82,59,93,26,40,19,-0.505138503152549,0.0892124795508485,-0.361416449768924,0.131639601145109,-0.631867810029262,0.108646061835793,-0.514249645688967,0.061076734650266,0.0898867272464238,0.0127397007402239,0.120056991361956,0.019067333511165,0.0587931148118333,0.0145588886278158,0.0856449777381813,0.00853238976260851,missense,D88K,-0.69514475874869,-0.621438418412762
NHERF3_PDZ1 binding DAP-1,2,MTSTFNPRECKLSKQEGQNYGFFLRIEKDTEGHLVRVVEKCSPAEKAGLQDGDRVLRINGVFVDKEEHMQVVDLVRKSGNSVTLLVLTGDSYEKAVKTRVDLKELG*,1,1,FALSE,FALSE,104.666666666667,98,82,134,51,33,32,-0.367552312332707,0.0711945337276676,-0.513427019645726,0.12170296167854,-0.604951232275788,0.0932669233726583,-0.465349484884344,0.0513148009257137,0.109534279986319,0.0101667060325714,0.0980390255837993,0.0176280613085667,0.0624000146030752,0.0124980392947315,0.0924763061290723,0.00716865242708169,missense,D88T,-0.641937619948248,-0.567130819255753
NHERF3_PDZ1 binding DAP-1,2,MTSTFNPRECKLSKQEGQNYGFFLRIEKDTEGHLVRVVEKCSPAEKAGLQDGDRVLRINGVFVDKEEHMQVVDLVRKSGNSVTLLVLRGDSYEKAVKTRVDLKELG*,1,1,FALSE,FALSE,225.333333333333,210,222,244,209,174,157,-0.200454788012934,0.0449812732321072,-0.324294889749738,0.0677445550298006,-0.331928798379857,0.0568419484839359,-0.266697261940215,0.0312861277498858,0.133396103634577,0.00642340581470632,0.125433862449254,0.00981245774890191,0.0989858156972164,0.00761698660202182,0.120227923878017,0.00437065664452029,missense,D88R,-0.42578871112492,-0.346511395560964
NHERF3_PDZ1 binding DAP-1,2,MTSTFNPRECKLSKQEGQNYGFFLRIEKDTEGHLVRVVEKCSPAEKAGLQDGDRVLRINGVFVDKEEHMQVVDLVRKSGNSVTLLVLSGDSYEKAVKTRVDLKELG*,1,1,FALSE,FALSE,199,206,195,196,358,354,329,-0.0377904166033108,0.0416050814913515,-0.0807730266802239,0.0662426121181756,-0.059290453670556,0.058861656330655,-0.0524133772066286,0.0302306338356227,0.156624865163104,0.00594127962972199,0.160706778350057,0.00959490887940088,0.135520147722007,0.00788763333421127,0.150163277083493,0.00422320466431665,missense,D88S,-0.192631351105772,-0.108531742193076
NHERF3_PDZ1 binding DAP-1,2,MTSTFNPRECKLSKQEGQNYGFFLRIEKDTEGHLVRVVEKCSPAEKAGLQDGDRVLRINGVFVDKEEHMQVVDLVRKSGNSVTLLVLMGDSYEKAVKTRVDLKELG*,1,1,FALSE,FALSE,117,120,109,122,3,7,6,-1.2099107740007,0.200843674041238,-1.04828543341399,0.187834811178676,-1.02036447846436,0.14611663803151,-1.07528294515544,0.100014107956736,-0.0107560064363216,0.0286808338444854,0.020567476993111,0.0272069267803581,0.00673343006621716,0.0195800549401121,0.00726890199901548,0.0139719216446808,missense,D88M,-1.30559217129708,-1.24451145211695
NHERF3_PDZ1 binding DAP-1,2,MTSTFNPRECKLSKQEGQNYGFFLRIEKDTEGHLVRVVEKCSPAEKAGLQDGDRVLRINGVFVDKEEHMQVVDLVRKSGNSVTLLVLIGDSYEKAVKTRVDLKELG*,1,1,FALSE,FALSE,139,164,104,149,9,3,1,-0.991775948671546,0.121041520209183,-1.28153986735247,0.270873666358948,-1.56369872858008,0.318993538087067,-1.09612227588816,0.10442139258521,0.020394034563609,0.0172849443527442,-0.0132182534874944,0.0392346869097909,-0.0660749414610297,0.0427460629085825,0.00435765775484137,0.0145876171375755,missense,D88I,-1.32826696713741,-1.26765522100259
NHERF3_PDZ1 binding DAP-1,2,MTSTFNPRECKLSKQEGQNYGFFLRIEKDTEGHLVRVVEKCSPAEKAGLQDGDRVLRINGVFVDKEEHMQVVDLVRKSGNSVTLLVLQGDSYEKAVKTRVDLKELG*,1,1,FALSE,FALSE,112.333333333333,126,114,97,124,167,50,-0.190902219813328,0.0588041926672773,-0.136872551016313,0.0886102943068962,-0.379397666871749,0.0913499015072533,-0.220185610624493,0.0431779281065799,0.134760227362292,0.00839734329348607,0.152581044672432,0.0128347550385665,0.0926248491054736,0.0122411527830262,0.12672557866917,0.00603193530002547,missense,D88Q,-0.375180454491961,-0.294856430132999
NHERF3_PDZ1 binding DAP-1,2,MTSTFNPRECKLSKQEGQNYGFFLRIEKDTEGHLVRVVEKCSPAEKAGLQDGDRVLRINGVFVDKEEHMQVVDLVRKSGNSVTLLVLPGDSYEKAVKTRVDLKELG*,1,1,FALSE,FALSE,56.3333333333333,50,39,80,42,43,43,-0.236080357422373,0.0895758191930097,-0.219690885174349,0.150924851305103,-0.368378090569989,0.100120684708573,-0.282591262999792,0.0610517811757937,0.128308708964445,0.0127915862873076,0.140585225902899,0.0218607049088914,0.0941015044153138,0.0134164632696569,0.1180075397546,0.0085289037745093,missense,D88P,-0.443082607638883,-0.364162974294893
NHERF3_PDZ1 binding DAP-1,2,MTSTFNPRECKLSKQEGQNYGFFLRIEKDTEGHLVRVVEKCSPAEKAGLQDGDRVLRINGVFVDKEEHMQVVDLVRKSGNSVTLLVLLGDSYEKAVKTRVDLKELG*,1,1,FALSE,FALSE,259,241,250,286,5,9,12,-1.22916158827416,0.155491379337861,-1.15717016176385,0.162535069912976,-0.935855421383311,0.107708287486749,-1.05984121838981,0.0777526371969672,-0.0135050569512759,0.0222044455038369,0.00479607225122933,0.0235423866247894,0.018057889777829,0.0144332241345516,0.00942610362622184,0.0108620051388475,missense,D88L,-1.28879038402648,-1.22736216071011
NHERF3_PDZ1 binding DAP-1,2,MTSTFNPRECKLSKQEGQNYGFFLRIEKDTEGHLVRVVEKCSPAEKAGLQDGDRVLRINGVFVDKEEHMQVVDLVRKSGNSVTLLVLDKDSYEKAVKTRVDLKELG*,1,1,FALSE,FALSE,335.666666666667,324,314,369,641,652,587,0.00283127188804798,0.0388718535749633,-0.0352005502937522,0.0554033260826478,-0.071973438866384,0.0430504573895559,-0.0317115589724719,0.0255893191777514,0.162425714523507,0.00555096982233944,0.167307722128614,0.00802489286549258,0.133820590777059,0.00576888663906078,0.153055310899314,0.00357481529152798,missense,G89K,-0.170106179448214,-0.0855406921027959
NHERF3_PDZ1 binding DAP-1,2,MTSTFNPRECKLSKQEGQNYGFFLRIEKDTEGHLVRVVEKCSPAEKAGLQDGDRVLRINGVFVDKEEHMQVVDLVRKSGNSVTLLVLDNDSYEKAVKTRVDLKELG*,1,1,FALSE,FALSE,280.333333333333,216,302,323,653,815,873,0.120469951820518,0.0435111779600048,0.0411896596980635,0.0556505499632469,0.0726262873959018,0.0451428423239634,0.0838949384229116,0.0272995719103971,0.179224727232939,0.00621347359535209,0.178372459473847,0.00806070199999543,0.153197375123343,0.00604927231261238,0.169205481672451,0.00381373675632236,missense,G89N,-0.0443174120507963,0.0428497102432974
NHERF3_PDZ1 binding DAP-1,2,MTSTFNPRECKLSKQEGQNYGFFLRIEKDTEGHLVRVVEKCSPAEKAGLQDGDRVLRINGVFVDKEEHMQVVDLVRKSGNSVTLLVLDTDSYEKAVKTRVDLKELG*,1,1,FALSE,FALSE,408.333333333333,439,369,417,536,584,527,-0.138758057276746,0.0328388154415316,-0.118056842441516,0.0501327897350968,-0.144154590932948,0.0411054032752251,-0.136127526496512,0.022839438542833,0.142206506508552,0.00468944124739975,0.155306405335361,0.00726148220906941,0.124148106232218,0.00550824372437864,0.138468451640113,0.00319065832059419,missense,G89T,-0.28371878901061,-0.201503102380815
NHERF3_PDZ1 binding DAP-1,2,MTSTFNPRECKLSKQEGQNYGFFLRIEKDTEGHLVRVVEKCSPAEKAGLQDGDRVLRINGVFVDKEEHMQVVDLVRKSGNSVTLLVLDRDSYEKAVKTRVDLKELG*,1,1,FALSE,FALSE,876.333333333333,896,738,995,1066,1271,1114,-0.138370511114304,0.0243292092704355,-0.0925815690577767,0.0362561845309997,-0.167907189029978,0.0267066948749703,-0.140078121527686,0.016111810970587,0.142261848789782,0.00347425435221726,0.158996370434544,0.00525152580440341,0.120965188927414,0.00357877487441204,0.137916555459133,0.00225081206075776,missense,G89R,-0.288017340481797,-0.205890558942396
NHERF3_PDZ1 binding DAP-1,2,MTSTFNPRECKLSKQEGQNYGFFLRIEKDTEGHLVRVVEKCSPAEKAGLQDGDRVLRINGVFVDKEEHMQVVDLVRKSGNSVTLLVLDSDSYEKAVKTRVDLKELG*,1,1,FALSE,FALSE,825,760,788,927,2303,2687,2472,0.121817554199105,0.0239426636894248,0.109291961398077,0.0338667356103934,0.0679456720371997,0.026660957257473,0.100264725801722,0.0157658088836841,0.179417167249251,0.0034190549557951,0.188236735026922,0.00490542615748279,0.152570159036855,0.00357264590049442,0.171492332910436,0.002202475739554,missense,G89S,-0.0265058234002384,0.0610296883175176
NHERF3_PDZ1 binding DAP-1,2,MTSTFNPRECKLSKQEGQNYGFFLRIEKDTEGHLVRVVEKCSPAEKAGLQDGDRVLRINGVFVDKEEHMQVVDLVRKSGNSVTLLVLDMDSYEKAVKTRVDLKELG*,1,1,FALSE,FALSE,355.333333333333,326,341,399,324,295,330,-0.188170400242831,0.0409742710154875,-0.290376755873716,0.057111696975687,-0.250411955764846,0.0430887355055217,-0.233185386578309,0.0263447844660246,0.135150336055377,0.00585119877190069,0.130346733386758,0.00827234178887878,0.109909309958029,0.00577401601805355,0.124909516368203,0.00368035342038472,missense,G89M,-0.38932521132237,-0.309293736882387
NHERF3_PDZ1 binding DAP-1,2,MTSTFNPRECKLSKQEGQNYGFFLRIEKDTEGHLVRVVEKCSPAEKAGLQDGDRVLRINGVFVDKEEHMQVVDLVRKSGNSVTLLVLDIDSYEKAVKTRVDLKELG*,1,1,FALSE,FALSE,407.333333333333,305,405,512,32,118,46,-0.811975646608945,0.0701167422981504,-0.607553744355088,0.0628250678301532,-0.855980301955521,0.0577921607759487,-0.760906862685712,0.0363656218492982,0.0460698374648591,0.010012795499633,0.0844052433728624,0.00909989479426194,0.0287613883513924,0.00774431781585915,0.051187085952911,0.00508025946957681,missense,G89I,-0.963526796045298,-0.895371285900921
NHERF3_PDZ1 binding DAP-1,2,MTSTFNPRECKLSKQEGQNYGFFLRIEKDTEGHLVRVVEKCSPAEKAGLQDGDRVLRINGVFVDKEEHMQVVDLVRKSGNSVTLLVLDQDSYEKAVKTRVDLKELG*,1,1,FALSE,FALSE,303,269,293,347,550,826,628,0.0119649069113714,0.0412046747071609,0.0539144100377574,0.0562558034693064,-0.0367855557906022,0.0441461941876562,0.00367264642731089,0.0265551428423079,0.163730013848595,0.00588410082883421,0.1802155755002,0.00814836992331372,0.138535869564827,0.00591571856043362,0.157998466974044,0.00370974038199222,missense,G89Q,-0.131605440451225,-0.0462436588881527
NHERF3_PDZ1 binding DAP-1,2,MTSTFNPRECKLSKQEGQNYGFFLRIEKDTEGHLVRVVEKCSPAEKAGLQDGDRVLRINGVFVDKEEHMQVVDLVRKSGNSVTLLVLDHDSYEKAVKTRVDLKELG*,1,1,FALSE,FALSE,136,95,108,205,372,367,532,0.192249090934773,0.0591339996172349,0.108358587505864,0.0868593349977472,0.0615369889203428,0.0566841226034118,0.121264857113062,0.0370180928753365,0.189474915954409,0.00844444031248677,0.188101540517529,0.0125811373975102,0.151711376839206,0.00759583747449422,0.174426040916281,0.00517140935070333,missense,G89H,-0.00365606415355035,0.0843520393023629
NHERF3_PDZ1 binding DAP-1,2,MTSTFNPRECKLSKQEGQNYGFFLRIEKDTEGHLVRVVEKCSPAEKAGLQDGDRVLRINGVFVDKEEHMQVVDLVRKSGNSVTLLVLDPDSYEKAVKTRVDLKELG*,1,1,FALSE,FALSE,430.666666666667,519,362,411,581,485,518,-0.162454081890418,0.0321871766019886,-0.162818135821594,0.052134229424675,-0.136596506559078,0.0412626844271884,-0.15461594128681,0.0228188494320049,0.138822672051411,0.00459638606220279,0.148822957331533,0.00755138067223478,0.125160911544987,0.00552931985669302,0.135885629195742,0.0031877820319475,missense,G89P,-0.303835607355602,-0.222035988223289
NHERF3_PDZ1 binding DAP-1,2,MTSTFNPRECKLSKQEGQNYGFFLRIEKDTEGHLVRVVEKCSPAEKAGLQDGDRVLRINGVFVDKEEHMQVVDLVRKSGNSVTLLVLDLDSYEKAVKTRVDLKELG*,1,1,FALSE,FALSE,736.666666666667,731,626,853,125,134,106,-0.675378510982374,0.0390818938333209,-0.69607033892804,0.0531711900649054,-0.766569764949533,0.0409883309089194,-0.713789826592325,0.024971592099091,0.0655761513641653,0.00558096394478001,0.071584060269044,0.0077015792005897,0.0407426606444534,0.0054925556864172,0.0577693126994734,0.00348851912274573,missense,G89L,-0.912259834177777,-0.843043991521471
NHERF3_PDZ1 binding DAP-1,2,MTSTFNPRECKLSKQEGQNYGFFLRIEKDTEGHLVRVVEKCSPAEKAGLQDGDRVLRINGVFVDKEEHMQVVDLVRKSGNSVTLLVLDEDSYEKAVKTRVDLKELG*,1,1,FALSE,FALSE,299.333333333333,322,243,333,711,719,557,0.0333040272285638,0.0387097014500778,0.0680138081601639,0.0607493321839939,-0.058280292107822,0.0452075590239221,0.00850260890565296,0.0264662291376246,0.166777278180551,0.00552781421052556,0.182257802337474,0.00879923493581475,0.135655512312674,0.00605794453884072,0.158673210354481,0.0036973191812201,missense,G89E,-0.126350069512613,-0.0408795933738244
NHERF3_PDZ1 binding DAP-1,2,MTSTFNPRECKLSKQEGQNYGFFLRIEKDTEGHLVRVVEKCSPAEKAGLQDGDRVLRINGVFVDKEEHMQVVDLVRKSGNSVTLLVLDDDSYEKAVKTRVDLKELG*,1,1,FALSE,FALSE,341,329,257,437,573,725,707,-0.0325308413258851,0.0389902639418055,0.0541106699225131,0.0594287014732895,-0.0673714726937218,0.0395472440026932,-0.031103799108136,0.0251551257077779,0.157375941866637,0.00556787903331199,0.180244002756474,0.00860794822583506,0.134437267643617,0.00529944584500887,0.153140214653162,0.00351415867752582,missense,G89D,-0.169444889936545,-0.0848657254247125
NHERF3_PDZ1 binding DAP-1,2,MTSTFNPRECKLSKQEGQNYGFFLRIEKDTEGHLVRVVEKCSPAEKAGLQDGDRVLRINGVFVDKEEHMQVVDLVRKSGNSVTLLVLDADSYEKAVKTRVDLKELG*,1,1,FALSE,FALSE,518,547,415,592,1411,1225,1395,0.0689512407384252,0.0288173812816036,0.0671641787898649,0.046149070720737,0.0244093337971506,0.0335652173953238,0.0531879966055946,0.0197591105644744,0.171867763666717,0.00411517329742314,0.182134737800485,0.0066844605651202,0.146736162949102,0.00449783686191519,0.164915737017578,0.0027603380184608,missense,G89A,-0.0777289282611195,0.00874715802030393
NHERF3_PDZ1 binding DAP-1,2,MTSTFNPRECKLSKQEGQNYGFFLRIEKDTEGHLVRVVEKCSPAEKAGLQDGDRVLRINGVFVDKEEHMQVVDLVRKSGNSVTLLVLDGKSYEKAVKTRVDLKELG*,1,1,FALSE,FALSE,290,238,267,365,682,853,1128,0.105615814576916,0.0421778549261565,0.0903707506712649,0.0582153245596598,0.109187352845424,0.042331966380007,0.103845562979612,0.0265819292916603,0.177103530017141,0.00602307269486381,0.185496092908404,0.00843219668841265,0.158096664347451,0.00567260675177025,0.171992574101344,0.00371348243577979,missense,D90K,-0.0226095969336832,0.0650064987595188
NHERF3_PDZ1 binding DAP-1,2,MTSTFNPRECKLSKQEGQNYGFFLRIEKDTEGHLVRVVEKCSPAEKAGLQDGDRVLRINGVFVDKEEHMQVVDLVRKSGNSVTLLVLDGTSYEKAVKTRVDLKELG*,1,1,FALSE,FALSE,230.333333333333,257,193,241,774,774,818,0.114650224240217,0.0374920290054861,0.15272753856114,0.0647745166105743,0.123674188215294,0.0519979855855572,0.124056668115341,0.0275282471605552,0.17839365978435,0.00535392841986246,0.194528159710783,0.00938226263597433,0.160037942467943,0.00696788146960244,0.174816055538892,0.00384568257619278,missense,D90T,-0.000618358897398808,0.0874525721091908
NHERF3_PDZ1 binding DAP-1,2,MTSTFNPRECKLSKQEGQNYGFFLRIEKDTEGHLVRVVEKCSPAEKAGLQDGDRVLRINGVFVDKEEHMQVVDLVRKSGNSVTLLVLDGRSYEKAVKTRVDLKELG*,1,1,FALSE,FALSE,498.666666666667,489,478,529,2084,2097,2169,0.213868279772702,0.027747923172558,0.17881157275601,0.0417470925402196,0.18267302809856,0.0349289807944127,0.196899360449072,0.019272786843806,0.192562174569216,0.00396245277746851,0.198306300748768,0.00604685618659982,0.167943958797638,0.00468058512822636,0.184992143797508,0.00269239883410024,missense,D90R,0.0786400970631852,0.16835029660918
NHERF3_PDZ1 binding DAP-1,2,MTSTFNPRECKLSKQEGQNYGFFLRIEKDTEGHLVRVVEKCSPAEKAGLQDGDRVLRINGVFVDKEEHMQVVDLVRKSGNSVTLLVLDGSSYEKAVKTRVDLKELG*,1,1,FALSE,FALSE,894,892,809,981,2582,2105,2464,0.104421643011413,0.0228636076552976,0.0288606353116204,0.0341326821605194,0.0523924942237552,0.0259622507954717,0.0710373816452636,0.0153304382431456,0.176933000193807,0.00326496383506934,0.176586662359615,0.00494394717641089,0.150485987924084,0.0034790172001814,0.16740928732038,0.00214165467540343,missense,D90S,-0.0583074234709264,0.0285703494369221
NHERF3_PDZ1 binding DAP-1,2,MTSTFNPRECKLSKQEGQNYGFFLRIEKDTEGHLVRVVEKCSPAEKAGLQDGDRVLRINGVFVDKEEHMQVVDLVRKSGNSVTLLVLDGMSYEKAVKTRVDLKELG*,1,1,FALSE,FALSE,301,298,264,341,932,759,898,0.129886479668433,0.0390281770038427,0.0596356015555994,0.0587156041634564,0.0655346417061009,0.0439722964101949,0.0932282734666119,0.0261375916385271,0.180569424156491,0.00557329308599758,0.181044261289302,0.00850465967045943,0.152247073952356,0.00589241575192031,0.170509343983262,0.0036514086843842,missense,D90M,-0.0341620251365218,0.0532151366552166
NHERF3_PDZ1 binding DAP-1,2,MTSTFNPRECKLSKQEGQNYGFFLRIEKDTEGHLVRVVEKCSPAEKAGLQDGDRVLRINGVFVDKEEHMQVVDLVRKSGNSVTLLVLDGISYEKAVKTRVDLKELG*,1,1,FALSE,FALSE,219.333333333333,156,224,278,565,736,901,0.170595559331545,0.0486306124914331,0.0985525059435746,0.0626711995489737,0.122167258139859,0.0484225193110972,0.135270612996568,0.0300973620552974,0.186382753131641,0.00694453795112299,0.186681178970097,0.00907760774835389,0.159836009450147,0.00648875857823569,0.176382638118183,0.00420458666221481,missense,D90I,0.0115832762706299,0.0999065684469879
NHERF3_PDZ1 binding DAP-1,2,MTSTFNPRECKLSKQEGQNYGFFLRIEKDTEGHLVRVVEKCSPAEKAGLQDGDRVLRINGVFVDKEEHMQVVDLVRKSGNSVTLLVLDGQSYEKAVKTRVDLKELG*,1,1,FALSE,FALSE,180.666666666667,162,187,193,678,680,721,0.210708371218356,0.0476684464292075,0.128104946617617,0.067573943098902,0.160922726222065,0.0579035567823299,0.1763017109683,0.0323196456683829,0.192110934007901,0.00680713892626832,0.190961701225552,0.00978774546962477,0.165029355016418,0.00775924520506299,0.182114662305253,0.00451503858893419,missense,D90Q,0.0562282690271786,0.145474934377803
NHERF3_PDZ1 binding DAP-1,2,MTSTFNPRECKLSKQEGQNYGFFLRIEKDTEGHLVRVVEKCSPAEKAGLQDGDRVLRINGVFVDKEEHMQVVDLVRKSGNSVTLLVLDGPSYEKAVKTRVDLKELG*,1,1,FALSE,FALSE,198.333333333333,208,178,209,809,559,741,0.184563971610318,0.0408683051277748,0.0796171267766332,0.0676906475119476,0.137621251230453,0.0557543977735313,0.151186896203524,0.0296348480233438,0.18837746724724,0.00583606665467978,0.183938484624354,0.0098046495163281,0.161906889521264,0.00747125164023542,0.178606135046619,0.00413997367964622,missense,D90P,0.0289014174759975,0.117582893314841
NHERF3_PDZ1 binding DAP-1,2,MTSTFNPRECKLSKQEGQNYGFFLRIEKDTEGHLVRVVEKCSPAEKAGLQDGDRVLRINGVFVDKEEHMQVVDLVRKSGNSVTLLVLDGLSYEKAVKTRVDLKELG*,1,1,FALSE,FALSE,670.666666666667,660,541,811,2214,1905,2420,0.150238106260037,0.025461012843632,0.116933756029845,0.0402211789810519,0.099449465862158,0.0284285823874105,0.125685988571925,0.0171547281630472,0.18347567262822,0.00363587791533122,0.189343610508162,0.00582583528947794,0.15679175913815,0.00380951281465265,0.175043670804564,0.00239650707911705,missense,D90L,0.00115446716814796,0.0892620647733972
NHERF3_PDZ1 binding DAP-1,2,MTSTFNPRECKLSKQEGQNYGFFLRIEKDTEGHLVRVVEKCSPAEKAGLQDGDRVLRINGVFVDKEEHMQVVDLVRKSGNSVTLLVLDGDKYEKAVKTRVDLKELG*,1,1,FALSE,FALSE,168.333333333333,136,174,195,249,299,342,-0.018667084442024,0.0534264119070832,-0.0903601773835273,0.0722269568675944,-0.0453526656125473,0.0589059719183672,-0.0444836667333766,0.0347058853612264,0.159355711005718,0.00762938663679032,0.159318127835383,0.010461711089301,0.137387851904063,0.00789357175199721,0.151271053732815,0.00484839509928029,missense,S91K,-0.184003215761118,-0.0997251548378098
NHERF3_PDZ1 binding DAP-1,2,MTSTFNPRECKLSKQEGQNYGFFLRIEKDTEGHLVRVVEKCSPAEKAGLQDGDRVLRINGVFVDKEEHMQVVDLVRKSGNSVTLLVLDGDTYEKAVKTRVDLKELG*,1,1,FALSE,FALSE,165.333333333333,147,145,204,368,329,374,0.0681310925585351,0.0506961693388738,-0.00935751441379918,0.0771900091099066,-0.0332608487919519,0.0574925638488846,0.0173085818300228,0.0341104561603758,0.171750645048032,0.00723950314243701,0.171050955773943,0.011180584221051,0.139008190565441,0.00770417095530423,0.159903400436841,0.00476521393305085,missense,S91T,-0.116768493175229,-0.0310998454160446
NHERF3_PDZ1 binding DAP-1,2,MTSTFNPRECKLSKQEGQNYGFFLRIEKDTEGHLVRVVEKCSPAEKAGLQDGDRVLRINGVFVDKEEHMQVVDLVRKSGNSVTLLVLDGDSKEKAVKTRVDLKELG*,1,1,FALSE,FALSE,370.666666666667,396,278,438,12,12,9,-1.15653885562975,0.103042296959173,-1.16406929697942,0.139939513764213,-1.25844713839513,0.110753141421945,-1.1948706871543,0.0664058059304485,-0.0031344015734063,0.0147146232618379,0.00379676724764616,0.0202695340697001,-0.0251703395833914,0.0148412434274872,-0.00943744668526447,0.00927685839695195,missense,Y92K,-1.43571283925945,-1.37732334986335
NHERF3_PDZ1 binding DAP-1,2,MTSTFNPRECKLSKQEGQNYGFFLRIEKDTEGHLVRVVEKCSPAEKAGLQDGDRVLRINGVFVDKEEHMQVVDLVRKSGNSVTLLVLDGDSNEKAVKTRVDLKELG*,1,1,FALSE,FALSE,245.666666666667,270,207,260,14,8,8,-1.00751319325183,0.0978052798744309,-1.19629214250326,0.169437293662616,-1.14830244235895,0.12078753443332,-1.08555353772211,0.069352126679679,0.0181467280495669,0.0139667679083385,-0.000870549706653512,0.0245421389869832,-0.0104106296091907,0.0161858813078841,0.00583410527365671,0.0096884579551478,missense,Y92N,-1.31676736653705,-1.25591777911134
NHERF3_PDZ1 binding DAP-1,2,MTSTFNPRECKLSKQEGQNYGFFLRIEKDTEGHLVRVVEKCSPAEKAGLQDGDRVLRINGVFVDKEEHMQVVDLVRKSGNSVTLLVLDGDSTEKAVKTRVDLKELG*,1,1,FALSE,FALSE,475.666666666667,456,446,525,14,23,11,-1.13693035402098,0.0948495151675886,-1.1121140195154,0.102285769078164,-1.25173060101587,0.100349128987511,-1.16643071229673,0.0571623527979694,-0.000334272670839769,0.0135446794515074,0.0113222276292804,0.0148155787125903,-0.024270304018209,0.0134470754681897,-0.00546439619864089,0.00798555254489012,missense,Y92T,-1.40476795758976,-1.34573844852179
NHERF3_PDZ1 binding DAP-1,2,MTSTFNPRECKLSKQEGQNYGFFLRIEKDTEGHLVRVVEKCSPAEKAGLQDGDRVLRINGVFVDKEEHMQVVDLVRKSGNSVTLLVLDGDSREKAVKTRVDLKELG*,1,1,FALSE,FALSE,1015.66666666667,967,848,1232,39,36,36,-1.03916705337593,0.0589099955838356,-1.16883440060827,0.0807172983697144,-1.10334922665704,0.0594101796770989,-1.09170272545527,0.0371401377877849,0.0136265005288854,0.00841245213813629,0.00310656597602207,0.0116914943128627,-0.00438676781606412,0.00796113705975544,0.00497506677457571,0.00518845896488976,missense,Y92R,-1.32345815609366,-1.26274695138927
NHERF3_PDZ1 binding DAP-1,2,MTSTFNPRECKLSKQEGQNYGFFLRIEKDTEGHLVRVVEKCSPAEKAGLQDGDRVLRINGVFVDKEEHMQVVDLVRKSGNSVTLLVLDGDSSEKAVKTRVDLKELG*,1,1,FALSE,FALSE,998.666666666667,1020,903,1073,36,44,30,-1.1124401683352,0.0599205205313245,-1.12178067290417,0.0744071924598604,-1.16549772898652,0.0623168125359685,-1.13385917435482,0.0373549523892377,0.00316296939977859,0.00855675689781066,0.00992206155085776,0.0107775072388565,-0.0127148480843395,0.00835063432600878,-0.000914168383102237,0.00521846845895964,missense,Y92S,-1.36932761727793,-1.30956511090141
NHERF3_PDZ1 binding DAP-1,2,MTSTFNPRECKLSKQEGQNYGFFLRIEKDTEGHLVRVVEKCSPAEKAGLQDGDRVLRINGVFVDKEEHMQVVDLVRKSGNSVTLLVLDGDSMEKAVKTRVDLKELG*,1,1,FALSE,FALSE,294.666666666667,279,267,338,10,9,8,-1.10996175901117,0.112990557039482,-1.23614616621691,0.158733979696373,-1.21987576353418,0.118490477355636,-1.17779408779937,0.0726929738309766,0.00351689065898844,0.0161352524938369,-0.00664320440402105,0.0229918178427851,-0.0200016630447884,0.0158780689711951,-0.0070518541621776,0.0101551726574874,missense,Y92M,-1.41713218477556,-1.35835839969809
NHERF3_PDZ1 binding DAP-1,2,MTSTFNPRECKLSKQEGQNYGFFLRIEKDTEGHLVRVVEKCSPAEKAGLQDGDRVLRINGVFVDKEEHMQVVDLVRKSGNSVTLLVLDGDSIEKAVKTRVDLKELG*,1,1,FALSE,FALSE,337,344,324,343,20,17,8,-0.97575857494827,0.0833291718922119,-1.10718403361938,0.119853829458485,-1.22388172881322,0.118377725826082,-1.06999135800732,0.0592360136792367,0.022681344017468,0.0118995539433738,0.0120363112672361,0.0173602238155987,-0.0205384740562405,0.0158629599379392,0.0080081341185631,0.00827524194914136,missense,Y92I,-1.2998345171865,-1.23863471492394
NHERF3_PDZ1 binding DAP-1,2,MTSTFNPRECKLSKQEGQNYGFFLRIEKDTEGHLVRVVEKCSPAEKAGLQDGDRVLRINGVFVDKEEHMQVVDLVRKSGNSVTLLVLDGDSQEKAVKTRVDLKELG*,1,1,FALSE,FALSE,216.333333333333,226,189,234,8,12,6,-1.11342055621759,0.125713115942849,-1.05160866051737,0.144100806263432,-1.19804000615434,0.137552162234589,-1.12252428009656,0.0780188142975477,0.00302296826659776,0.0179520565317336,0.0200861242773455,0.020872276338971,-0.0170756079773012,0.0184323902463705,0.000669310764617015,0.0108991899487598,missense,Y92Q,-1.35699437987822,-1.2969767904596
NHERF3_PDZ1 binding DAP-1,2,MTSTFNPRECKLSKQEGQNYGFFLRIEKDTEGHLVRVVEKCSPAEKAGLQDGDRVLRINGVFVDKEEHMQVVDLVRKSGNSVTLLVLDGDSHEKAVKTRVDLKELG*,1,1,FALSE,FALSE,222,209,217,240,11,5,14,-1.00337220064613,0.109721050721708,-1.34702171571562,0.208400215537532,-0.973802751855716,0.097775097689509,-1.02624692888583,0.0688929040669807,0.018738069158229,0.0156683611769896,-0.0227029695669009,0.0301857220690952,0.012972837004304,0.0131021477795195,0.0141192093314828,0.00962430478222883,missense,Y92H,-1.25223721129394,-1.19005297443491
NHERF3_PDZ1 binding DAP-1,2,MTSTFNPRECKLSKQEGQNYGFFLRIEKDTEGHLVRVVEKCSPAEKAGLQDGDRVLRINGVFVDKEEHMQVVDLVRKSGNSVTLLVLDGDSPEKAVKTRVDLKELG*,1,1,FALSE,FALSE,661,731,544,708,18,14,7,-1.20967303864795,0.0836729587512892,-1.31474302606263,0.125588712923853,-1.4577970669011,0.12175002014189,-1.29517128477848,0.0604456179206085,-0.010722057405148,0.0119486473182595,-0.0180275638716311,0.0181908928143698,-0.0518838104450224,0.0163148571952763,-0.0234493907954486,0.00844422306617368,missense,Y92P,-1.54484760961081,-1.48871530770876
NHERF3_PDZ1 binding DAP-1,2,MTSTFNPRECKLSKQEGQNYGFFLRIEKDTEGHLVRVVEKCSPAEKAGLQDGDRVLRINGVFVDKEEHMQVVDLVRKSGNSVTLLVLDGDSLEKAVKTRVDLKELG*,1,1,FALSE,FALSE,1168.33333333333,1111,1111,1283,36,29,22,-1.13603904735366,0.0597870677873445,-1.28332015192243,0.088552106856866,-1.30297246152336,0.0702871200048976,-1.22226538607987,0.0404986222437127,-0.00020699249359718,0.00853769960863064,-0.0134761187449465,0.0128263268793634,-0.0311368625257612,0.00941867873377543,-0.0132644726387758,0.00565763759000332,missense,Y92L,-1.46552038026024,-1.40774738740835
NHERF3_PDZ1 binding DAP-1,2,MTSTFNPRECKLSKQEGQNYGFFLRIEKDTEGHLVRVVEKCSPAEKAGLQDGDRVLRINGVFVDKEEHMQVVDLVRKSGNSVTLLVLDGDSEEKAVKTRVDLKELG*,1,1,FALSE,FALSE,463.333333333333,474,392,524,21,18,18,-1.05116033769919,0.0804697593786347,-1.14605096049558,0.11551237538648,-1.11826151508602,0.0813169436747971,-1.09650720364982,0.051258057197364,0.0119138381980102,0.0114912247510991,0.00640663257741894,0.0167313860494991,-0.00638505788525665,0.0108967072207832,0.00430388353603842,0.00716072535616613,missense,Y92E,-1.32868579816998,-1.26808271453718
NHERF3_PDZ1 binding DAP-1,2,MTSTFNPRECKLSKQEGQNYGFFLRIEKDTEGHLVRVVEKCSPAEKAGLQDGDRVLRINGVFVDKEEHMQVVDLVRKSGNSVTLLVLDGDSDEKAVKTRVDLKELG*,1,1,FALSE,FALSE,324.333333333333,287,273,413,9,12,11,-1.1470365106057,0.118314612183633,-1.15877978955267,0.140103671888988,-1.18767101135007,0.101883694646895,-1.16766963690191,0.067617227380326,-0.00177744980448033,0.0168955370370131,0.00456292576938575,0.0202933115476507,-0.0156861324824057,0.0136527117347007,-0.00563747335606271,0.0094460933771179,missense,Y92D,-1.40611600292021,-1.34711437489374
NHERF3_PDZ1 binding DAP-1,2,MTSTFNPRECKLSKQEGQNYGFFLRIEKDTEGHLVRVVEKCSPAEKAGLQDGDRVLRINGVFVDKEEHMQVVDLVRKSGNSVTLLVLDGDSAEKAVKTRVDLKELG*,1,1,FALSE,FALSE,616.333333333333,663,534,652,45,54,34,-0.932673630364007,0.0563205829592318,-0.915677217871996,0.0725061780514935,-1.00214524122244,0.0620279723389646,-0.952040890411226,0.0361459560235942,0.0288339507287273,0.00804267941018955,0.0397751094233582,0.0105021548721025,0.00917486090509778,0.00831192889860201,0.0244857563748047,0.0050495722618673,missense,Y92A,-1.17149532979534,-1.10764114334483
NHERF3_PDZ1 binding DAP-1,2,MTSTFNPRECKLSKQEGQNYGFFLRIEKDTEGHLVRVVEKCSPAEKAGLQDGDRVLRINGVFVDKEEHMQVVDLVRKSGNSVTLLVLDGDSGEKAVKTRVDLKELG*,1,1,FALSE,FALSE,1145,1068,1041,1326,30,36,30,-1.16639697231554,0.0656951594628572,-1.22211868543933,0.0805826264179397,-1.22272701083395,0.0613312662823062,-1.20255124140046,0.0391764761092743,-0.00454215816835121,0.00938138560716788,-0.00461139443209108,0.0116719877586287,-0.0203837384848575,0.00821856825842947,-0.0105104163323209,0.00547293442591389,missense,Y92G,-1.44406987345147,-1.38585322899749
NHERF3_PDZ1 binding DAP-1,2,MTSTFNPRECKLSKQEGQNYGFFLRIEKDTEGHLVRVVEKCSPAEKAGLQDGDRVLRINGVFVDKEEHMQVVDLVRKSGNSVTLLVLDGDSVEKAVKTRVDLKELG*,1,1,FALSE,FALSE,1285,1334,1082,1439,29,63,38,-1.24493123594257,0.0661367176575214,-1.07153104755494,0.0640313258887029,-1.18033703275292,0.0551394534990267,-1.16565025559824,0.0353237701898155,-0.0157569906839301,0.00944444090265721,0.0172004668104475,0.00927461520136454,-0.0147033579962385,0.00738884731693509,-0.00535536678208096,0.00493471330564993,missense,Y92V,-1.40391876063006,-1.34487168798678
NHERF3_PDZ1 binding DAP-1,2,MTSTFNPRECKLSKQEGQNYGFFLRIEKDTEGHLVRVVEKCSPAEKAGLQDGDRVLRINGVFVDKEEHMQVVDLVRKSGNSVTLLVLDGDSYNKAVKTRVDLKELG*,1,1,FALSE,FALSE,344,346,307,379,767,744,920,0.0343935788365273,0.0378553163010831,0.00983968243044382,0.0555209760527656,0.0433149387143604,0.0418196721964769,0.0325967363098207,0.0250468410937299,0.166932868087886,0.00540580649176375,0.173831573092171,0.00804193387137759,0.14926956905495,0.00560395783954401,0.162039148091321,0.00349903137025175,missense,E93N,-0.100133804372073,-0.0141211085023454
NHERF3_PDZ1 binding DAP-1,2,MTSTFNPRECKLSKQEGQNYGFFLRIEKDTEGHLVRVVEKCSPAEKAGLQDGDRVLRINGVFVDKEEHMQVVDLVRKSGNSVTLLVLDGDSYTKAVKTRVDLKELG*,1,1,FALSE,FALSE,568,576,563,565,1238,1491,1411,0.0265837319913848,0.0285244086481928,0.035713677685508,0.0405620500751008,0.0508914564425395,0.0342027410844687,0.0363650534099167,0.0192747717219385,0.16581760806894,0.00407333628433348,0.177579291047126,0.0058752087513998,0.150284844490869,0.0045832668925212,0.162565580135065,0.00269267612059821,missense,E93T,-0.0960335853198291,-0.00993608638378446
NHERF3_PDZ1 binding DAP-1,2,MTSTFNPRECKLSKQEGQNYGFFLRIEKDTEGHLVRVVEKCSPAEKAGLQDGDRVLRINGVFVDKEEHMQVVDLVRKSGNSVTLLVLDGDSYRKAVKTRVDLKELG*,1,1,FALSE,FALSE,1203.33333333333,1244,991,1375,2052,2037,1973,-0.0482347811652675,0.021149801574216,-0.0398230449378191,0.0314449705634778,-0.101779234526058,0.0224413494605456,-0.0669279969557793,0.0138243002028324,0.155133391328826,0.00302022927876422,0.166638177050497,0.00455464568235571,0.129826527373928,0.00300720616958747,0.148135591850074,0.00193124793264239,missense,E93R,-0.208424374583021,-0.124651405979105
NHERF3_PDZ1 binding DAP-1,2,MTSTFNPRECKLSKQEGQNYGFFLRIEKDTEGHLVRVVEKCSPAEKAGLQDGDRVLRINGVFVDKEEHMQVVDLVRKSGNSVTLLVLDGDSYSKAVKTRVDLKELG*,1,1,FALSE,FALSE,1003.66666666667,1037,784,1190,1915,1785,1762,-0.0180608330209696,0.0222400266355202,-0.00864290993068898,0.0343909815401978,-0.0923637242198082,0.0240669661604626,-0.044252782393254,0.0147542755895034,0.159442284786835,0.00317591535643446,0.17115446263578,0.00498136054119787,0.131088233169854,0.00322504354064083,0.151303308161466,0.00206116503633409,missense,E93S,-0.183751995827898,-0.099468739030812
NHERF3_PDZ1 binding DAP-1,2,MTSTFNPRECKLSKQEGQNYGFFLRIEKDTEGHLVRVVEKCSPAEKAGLQDGDRVLRINGVFVDKEEHMQVVDLVRKSGNSVTLLVLDGDSYMKAVKTRVDLKELG*,1,1,FALSE,FALSE,471,420,459,534,884,1259,1095,0.0200094445786621,0.0358653777450691,0.0459290404976299,0.047125655563223,-0.00271310116026455,0.0354635961995834,0.0168474731322507,0.0222342253972073,0.164878788134331,0.00512163972694917,0.179058934923147,0.0068259139631224,0.143101677693143,0.00475222514914455,0.159838983778766,0.00310611034209628,missense,E93M,-0.117270214929938,-0.0316119440659133
NHERF3_PDZ1 binding DAP-1,2,MTSTFNPRECKLSKQEGQNYGFFLRIEKDTEGHLVRVVEKCSPAEKAGLQDGDRVLRINGVFVDKEEHMQVVDLVRKSGNSVTLLVLDGDSYIKAVKTRVDLKELG*,1,1,FALSE,FALSE,358.666666666667,378,260,438,1114,881,1027,0.11340060830821,0.0364141601299443,0.107526624285086,0.0587536832988714,0.0338598721774355,0.0389581668288287,0.0816225334357208,0.0242342160179386,0.178215212406874,0.00520000682749402,0.187981034833361,0.00851017524152207,0.148002562608939,0.00522050778851084,0.168888027814444,0.00338550804721847,missense,E93I,-0.0467899635838548,0.0403260199908294
NHERF3_PDZ1 binding DAP-1,2,MTSTFNPRECKLSKQEGQNYGFFLRIEKDTEGHLVRVVEKCSPAEKAGLQDGDRVLRINGVFVDKEEHMQVVDLVRKSGNSVTLLVLDGDSYHKAVKTRVDLKELG*,1,1,FALSE,FALSE,178.666666666667,206,112,218,215,198,212,-0.174599155290389,0.0479805807113994,-0.0820890341110097,0.0881766466079071,-0.206229058819976,0.0575312826170674,-0.171892115171588,0.0339985994589191,0.137088333970431,0.00685171225688204,0.160516161298899,0.0127719433524854,0.115829946794795,0.00770935938297712,0.133472156209087,0.00474958760692433,missense,E93H,-0.322633414289216,-0.241222582108941
NHERF3_PDZ1 binding DAP-1,2,MTSTFNPRECKLSKQEGQNYGFFLRIEKDTEGHLVRVVEKCSPAEKAGLQDGDRVLRINGVFVDKEEHMQVVDLVRKSGNSVTLLVLDGDSYPKAVKTRVDLKELG*,1,1,FALSE,FALSE,275,252,244,329,54,61,47,-0.610693106843929,0.0587979078938731,-0.652292360485319,0.0801636942189396,-0.729177865230987,0.0631913440333082,-0.662678915297819,0.0379241535443176,0.074813342115203,0.00839644581666676,0.0779250800545098,0.0116113075386385,0.0457532840797285,0.00846782409300217,0.0649094818454501,0.00529798558010697,missense,E93P,-0.856647228682894,-0.786281174437462
NHERF3_PDZ1 binding DAP-1,2,MTSTFNPRECKLSKQEGQNYGFFLRIEKDTEGHLVRVVEKCSPAEKAGLQDGDRVLRINGVFVDKEEHMQVVDLVRKSGNSVTLLVLDGDSYLKAVKTRVDLKELG*,1,1,FALSE,FALSE,1073,1032,886,1301,1937,2592,2353,-0.0119943374577047,0.0221352968090366,0.0641243637833283,0.0324481341417966,-0.0369738745105418,0.0228175266874678,-0.00704321970983344,0.0142690889755713,0.160308591142258,0.00316095975095535,0.181694435900163,0.00469994887643765,0.138510634308033,0.00305761501330018,0.156501465750098,0.00199338470522481,missense,E93L,-0.143265127608575,-0.0581444983377686
NHERF3_PDZ1 binding DAP-1,2,MTSTFNPRECKLSKQEGQNYGFFLRIEKDTEGHLVRVVEKCSPAEKAGLQDGDRVLRINGVFVDKEEHMQVVDLVRKSGNSVTLLVLDGDSYEKKVKTRVDLKELG*,1,1,FALSE,FALSE,287.333333333333,229,371,262,14,33,20,-0.961818614606847,0.0986483433014024,-0.953349568769037,0.0918410468535935,-0.900427550852023,0.0851589910492851,-0.935456726552704,0.052762708311018,0.0246719951458126,0.0140871588650602,0.0343184590502558,0.0133027132803423,0.0228053275834004,0.0114115527557508,0.026802555901468,0.0073709243760049,missense,A95K,-1.1534504830343,-1.089223082783
NHERF3_PDZ1 binding DAP-1,2,MTSTFNPRECKLSKQEGQNYGFFLRIEKDTEGHLVRVVEKCSPAEKAGLQDGDRVLRINGVFVDKEEHMQVVDLVRKSGNSVTLLVLDGDSYEKNVKTRVDLKELG*,1,1,FALSE,FALSE,354.333333333333,306,335,422,53,83,57,-0.672899099624177,0.0592750058160709,-0.654793145455218,0.0708227973275465,-0.744751237357081,0.0564664160011346,-0.696626586934039,0.0354082026261293,0.065930215715637,0.0084645762484537,0.0775628539413495,0.0102583256489011,0.0436664068702626,0.00756666415589861,0.0601670088302851,0.00494650847543693,missense,A95N,-0.893584908375133,-0.823982820264345
NHERF3_PDZ1 binding DAP-1,2,MTSTFNPRECKLSKQEGQNYGFFLRIEKDTEGHLVRVVEKCSPAEKAGLQDGDRVLRINGVFVDKEEHMQVVDLVRKSGNSVTLLVLDGDSYEKTVKTRVDLKELG*,1,1,FALSE,FALSE,560.333333333333,625,550,506,152,308,100,-0.580361638625037,0.0382698195975619,-0.417043659734565,0.0468802620958864,-0.641518542416187,0.0472060739427199,-0.550821420732796,0.0251057552281183,0.0791447297200061,0.00546499829967631,0.111999670043113,0.00679036995476574,0.0574998885722071,0.00632575135698184,0.0805359187688177,0.00350726164582242,missense,A95T,-0.734937664925628,-0.662054344145112
NHERF3_PDZ1 binding DAP-1,2,MTSTFNPRECKLSKQEGQNYGFFLRIEKDTEGHLVRVVEKCSPAEKAGLQDGDRVLRINGVFVDKEEHMQVVDLVRKSGNSVTLLVLDGDSYEKRVKTRVDLKELG*,1,1,FALSE,FALSE,760.666666666667,829,653,800,77,160,75,-0.845736242062314,0.0456877587895662,-0.65397039904058,0.0519292408092476,-0.843556698739106,0.0457375438377507,-0.791400152549597,0.0274417721742969,0.0412487643924248,0.0065242932087641,0.0776820246175483,0.00752168910326658,0.0304261873558637,0.0061289640470363,0.0469271883707515,0.00383360206318407,missense,A95R,-0.996705842485497,-0.929236560281567
NHERF3_PDZ1 binding DAP-1,2,MTSTFNPRECKLSKQEGQNYGFFLRIEKDTEGHLVRVVEKCSPAEKAGLQDGDRVLRINGVFVDKEEHMQVVDLVRKSGNSVTLLVLDGDSYEKSVKTRVDLKELG*,1,1,FALSE,FALSE,1103.66666666667,1006,1022,1283,1004,1472,1008,-0.196156540654231,0.0237558310525803,-0.141484556299679,0.0322884483087735,-0.266057288020689,0.0241717910830699,-0.211281517468455,0.0150029503444214,0.134009901001639,0.00339237492298029,0.151913018925406,0.00467681918743242,0.107812789881652,0.00323909038548612,0.12796947609959,0.00209590477717373,missense,A95S,-0.365492115790208,-0.284967711690808
NHERF3_PDZ1 binding DAP-1,2,MTSTFNPRECKLSKQEGQNYGFFLRIEKDTEGHLVRVVEKCSPAEKAGLQDGDRVLRINGVFVDKEEHMQVVDLVRKSGNSVTLLVLDGDSYEKMVKTRVDLKELG*,1,1,FALSE,FALSE,431.666666666667,386,437,472,322,494,311,-0.236759247898025,0.0395217256971032,-0.212412771428595,0.0504117648731696,-0.31242442129733,0.0404310466336788,-0.259067725031452,0.0246522731986168,0.128211762197145,0.00564377271714922,0.141639424038683,0.00730189035337161,0.101599459016646,0.00541787797090532,0.121293766428156,0.00344391042954995,missense,A95M,-0.417487187722787,-0.338038175322483
NHERF3_PDZ1 binding DAP-1,2,MTSTFNPRECKLSKQEGQNYGFFLRIEKDTEGHLVRVVEKCSPAEKAGLQDGDRVLRINGVFVDKEEHMQVVDLVRKSGNSVTLLVLDGDSYEKIVKTRVDLKELG*,1,1,FALSE,FALSE,226.666666666667,235,213,232,154,212,113,-0.303718910728147,0.0485885148582523,-0.249515968368251,0.0689543627374238,-0.394855021413488,0.0595124998045358,-0.31936124828169,0.0330365539985487,0.11864980326027,0.00693852633423604,0.136265212751009,0.00998769230480275,0.0905535185901165,0.00797484825475475,0.112870790912557,0.00461519032972487,missense,A95I,-0.48309118181108,-0.404999028590846
NHERF3_PDZ1 binding DAP-1,2,MTSTFNPRECKLSKQEGQNYGFFLRIEKDTEGHLVRVVEKCSPAEKAGLQDGDRVLRINGVFVDKEEHMQVVDLVRKSGNSVTLLVLDGDSYEKQVKTRVDLKELG*,1,1,FALSE,FALSE,180,207,166,167,21,14,13,-0.821303358584006,0.0845875429227015,-0.968864861699142,0.137532388691519,-0.895089435672235,0.105943734755545,-0.87232911784543,0.0595783768096999,0.0447378236059063,0.0120792515644837,0.0320711469781414,0.0199208741211368,0.0235206505603387,0.0141967689307695,0.0356214517601966,0.00832306990992194,missense,A95Q,-1.08476278582922,-1.01911474749322
NHERF3_PDZ1 binding DAP-1,2,MTSTFNPRECKLSKQEGQNYGFFLRIEKDTEGHLVRVVEKCSPAEKAGLQDGDRVLRINGVFVDKEEHMQVVDLVRKSGNSVTLLVLDGDSYEKHVKTRVDLKELG*,1,1,FALSE,FALSE,206.333333333333,234,178,207,144,103,91,-0.3211630092418,0.0491566630761805,-0.407580158072138,0.0799313963208494,-0.422819813475991,0.0638192668560589,-0.368332806701188,0.0350094408713373,0.11615875496898,0.00701965891018212,0.113370410616704,0.01157766035756,0.0868061550294074,0.00855196757955678,0.106029488310017,0.00489080165460263,missense,A95H,-0.53637600671198,-0.4593859205965
NHERF3_PDZ1 binding DAP-1,2,MTSTFNPRECKLSKQEGQNYGFFLRIEKDTEGHLVRVVEKCSPAEKAGLQDGDRVLRINGVFVDKEEHMQVVDLVRKSGNSVTLLVLDGDSYEKPVKTRVDLKELG*,1,1,FALSE,FALSE,271.666666666667,215,250,350,6,14,4,-1.05104089131687,0.146927940777725,-1.08807743310264,0.131300392945476,-1.4156509497483,0.161900846637083,-1.1637486656589,0.083777134930167,0.0119308953538351,0.0209815712477611,0.0148038061635156,0.0190182009111278,-0.0462361080308302,0.021695184851715,-0.0050897156037058,0.0117036245063195,missense,A95P,-1.40184968441069,-1.3427598179543
NHERF3_PDZ1 binding DAP-1,2,MTSTFNPRECKLSKQEGQNYGFFLRIEKDTEGHLVRVVEKCSPAEKAGLQDGDRVLRINGVFVDKEEHMQVVDLVRKSGNSVTLLVLDGDSYEKLVKTRVDLKELG*,1,1,FALSE,FALSE,498.666666666667,483,475,538,443,541,436,-0.20590707174412,0.0340905876902771,-0.210451041188344,0.0473332692766139,-0.25887182170377,0.0372410302721888,-0.22573983784446,0.0222066701019836,0.132617507821124,0.00486819655074097,0.141923570788023,0.00685598576431504,0.108775663289848,0.0049904064901807,0.125949655860883,0.00310226088091899,missense,A95L,-0.381223881216112,-0.301024850451575
NHERF3_PDZ1 binding DAP-1,2,MTSTFNPRECKLSKQEGQNYGFFLRIEKDTEGHLVRVVEKCSPAEKAGLQDGDRVLRINGVFVDKEEHMQVVDLVRKSGNSVTLLVLDGDSYEKEVKTRVDLKELG*,1,1,FALSE,FALSE,507.333333333333,449,452,621,30,32,13,-0.937170955586326,0.0699235622903677,-1.01987214719922,0.0910250861094356,-1.25336959396022,0.0922667223054882,-1.04362073002418,0.0475283219511135,0.0281917246886906,0.00998520905095968,0.0246829984599976,0.0131845254743512,-0.0244899338449635,0.0123640094394721,0.0116920978655664,0.00663968317841098,missense,A95E,-1.27114124419381,-1.20934799131277
NHERF3_PDZ1 binding DAP-1,2,MTSTFNPRECKLSKQEGQNYGFFLRIEKDTEGHLVRVVEKCSPAEKAGLQDGDRVLRINGVFVDKEEHMQVVDLVRKSGNSVTLLVLDGDSYEKDVKTRVDLKELG*,1,1,FALSE,FALSE,304.333333333333,267,297,349,12,16,6,-1.04718103093897,0.104510514219034,-1.09949377586051,0.123652713260804,-1.3070925592771,0.134344992710442,-1.13110360508047,0.0686215818776655,0.0124820902803856,0.014924287297704,0.0131502063884592,0.0179104730096017,-0.0316889676211409,0.0180026201919055,-0.000529216712040453,0.00958640120595321,missense,A95D,-1.36632934581129,-1.30650482747619
NHERF3_PDZ1 binding DAP-1,2,MTSTFNPRECKLSKQEGQNYGFFLRIEKDTEGHLVRVVEKCSPAEKAGLQDGDRVLRINGVFVDKEEHMQVVDLVRKSGNSVTLLVLDGDSYEKAKKTRVDLKELG*,1,1,FALSE,FALSE,248.666666666667,317,162,267,799,592,616,0.0700201409369814,0.0386414161470192,0.129540633556248,0.0720100543995337,0.0294459481260648,0.0498660701105411,0.0661943114233182,0.0281191910119995,0.172020404516062,0.00551806294780648,0.191169653250918,0.010430293858757,0.147411083934151,0.00668219858850926,0.166732712794614,0.0039282371413183,missense,V96K,-0.0635770566434818,0.0231917267090028
NHERF3_PDZ1 binding DAP-1,2,MTSTFNPRECKLSKQEGQNYGFFLRIEKDTEGHLVRVVEKCSPAEKAGLQDGDRVLRINGVFVDKEEHMQVVDLVRKSGNSVTLLVLDGDSYEKANKTRVDLKELG*,1,1,FALSE,FALSE,258,316,214,244,482,450,377,-0.0693267965121938,0.0398588843341367,-0.0315225312028752,0.0651500989241188,-0.0799259288147393,0.0529687122001727,-0.065127819996386,0.0286129226004199,0.152121414026089,0.005691919570139,0.167840464677635,0.00943666384329303,0.132754933968928,0.00709796166239952,0.148387075685075,0.00399721120115692,missense,V96N,-0.206465643491594,-0.122652163295364
NHERF3_PDZ1 binding DAP-1,2,MTSTFNPRECKLSKQEGQNYGFFLRIEKDTEGHLVRVVEKCSPAEKAGLQDGDRVLRINGVFVDKEEHMQVVDLVRKSGNSVTLLVLDGDSYEKATKTRVDLKELG*,1,1,FALSE,FALSE,473,553,390,476,1101,1024,949,0.00493235593610007,0.0289742463840382,0.0321221272395802,0.0475539283993153,-0.0154852116829761,0.0375832058761508,0.00389389904297009,0.0206664955649414,0.162725753062252,0.00413757391302829,0.177059073046015,0.00688794712737168,0.141390177694889,0.00503625901741513,0.158029375855529,0.00288709925632104,missense,V96T,-0.131364700575576,-0.045997939893247
NHERF3_PDZ1 binding DAP-1,2,MTSTFNPRECKLSKQEGQNYGFFLRIEKDTEGHLVRVVEKCSPAEKAGLQDGDRVLRINGVFVDKEEHMQVVDLVRKSGNSVTLLVLDGDSYEKARKTRVDLKELG*,1,1,FALSE,FALSE,991.333333333333,960,939,1075,2297,2816,2724,0.0549165475919398,0.0223068445219539,0.0718292412828804,0.0315523405568227,0.0537492134809502,0.0248055497972953,0.0581694301723278,0.0146815845245187,0.169863584525332,0.00318545706944979,0.182810448617223,0.00457019768535777,0.150667792254871,0.00332401589849055,0.165611640834495,0.0020510101303415,missense,V96R,-0.0723087451196093,0.0142794444774037
NHERF3_PDZ1 binding DAP-1,2,MTSTFNPRECKLSKQEGQNYGFFLRIEKDTEGHLVRVVEKCSPAEKAGLQDGDRVLRINGVFVDKEEHMQVVDLVRKSGNSVTLLVLDGDSYEKASKTRVDLKELG*,1,1,FALSE,FALSE,798,802,687,905,1657,1744,1402,0.0145589629787992,0.0239640040225937,0.0233699458145845,0.0364364423310426,-0.0880113554512691,0.0276056123330819,-0.0190541631321667,0.0162076957621744,0.164100449668435,0.00342210239332443,0.175791363627809,0.00527763523926579,0.131671463257513,0.00369923243115281,0.154823542866977,0.0022642071189385,missense,V96S,-0.156333958534299,-0.0714836262699596
NHERF3_PDZ1 binding DAP-1,2,MTSTFNPRECKLSKQEGQNYGFFLRIEKDTEGHLVRVVEKCSPAEKAGLQDGDRVLRINGVFVDKEEHMQVVDLVRKSGNSVTLLVLDGDSYEKAIKTRVDLKELG*,1,1,FALSE,FALSE,245.666666666667,213,255,269,597,932,762,0.0994749175235961,0.0438833976001042,0.129586964350269,0.0590956713930668,0.0854348401782227,0.0493864956847944,0.101832548549648,0.0286814294590862,0.176226598996619,0.0062666272219341,0.191176364033188,0.00855971049529183,0.154913758490493,0.00661793421909523,0.171711356976484,0.00400678157558673,missense,V96I,-0.0247999115751897,0.0627708827827831
NHERF3_PDZ1 binding DAP-1,2,MTSTFNPRECKLSKQEGQNYGFFLRIEKDTEGHLVRVVEKCSPAEKAGLQDGDRVLRINGVFVDKEEHMQVVDLVRKSGNSVTLLVLDGDSYEKAQKTRVDLKELG*,1,1,FALSE,FALSE,283.666666666667,337,261,253,792,841,391,0.0506045978810548,0.0380479918703551,0.0928656160628202,0.0587573088487742,-0.0798601539299434,0.0520205099561333,0.0239594779549416,0.0272169804821208,0.16924783043801,0.00543332090572059,0.185857461600442,0.00851070038417335,0.132763747995005,0.00697089980084324,0.160832527351261,0.00380219877445187,missense,V96Q,-0.109531806271892,-0.0237134852314609
NHERF3_PDZ1 binding DAP-1,2,MTSTFNPRECKLSKQEGQNYGFFLRIEKDTEGHLVRVVEKCSPAEKAGLQDGDRVLRINGVFVDKEEHMQVVDLVRKSGNSVTLLVLDGDSYEKAHKTRVDLKELG*,1,1,FALSE,FALSE,155,174,124,167,291,221,238,-0.0437838620878291,0.0488646740602503,-0.0797245569265559,0.0840709827053559,-0.101968304076672,0.0642421577414317,-0.0676856221818836,0.0352982269536625,0.155768990488843,0.00697796235941801,0.160858643915553,0.0121772586053902,0.129801191503637,0.00860863618951676,0.148029751978965,0.00493114492813426,missense,V96H,-0.209248729143431,-0.125492810310165
NHERF3_PDZ1 binding DAP-1,2,MTSTFNPRECKLSKQEGQNYGFFLRIEKDTEGHLVRVVEKCSPAEKAGLQDGDRVLRINGVFVDKEEHMQVVDLVRKSGNSVTLLVLDGDSYEKAPKTRVDLKELG*,1,1,FALSE,FALSE,125.333333333333,132,108,136,12,12,3,-0.8352097945871,0.109093440283729,-0.888499722131123,0.152548895130676,-1.06935566331709,0.202540067792467,-0.888044401028984,0.081278684173375,0.0427519598126965,0.0155787372902693,0.0437116328614555,0.0220959394810838,0.000168468649634795,0.027140958814665,0.033426034436077,0.0113545921655812,missense,V96P,-1.10186222353815,-1.03656784551432
NHERF3_PDZ1 binding DAP-1,2,MTSTFNPRECKLSKQEGQNYGFFLRIEKDTEGHLVRVVEKCSPAEKAGLQDGDRVLRINGVFVDKEEHMQVVDLVRKSGNSVTLLVLDGDSYEKALKTRVDLKELG*,1,1,FALSE,FALSE,190,160,223,187,458,537,459,0.105320723710253,0.0486997667987596,0.00798406981357536,0.0635729742451694,0.0463441597055836,0.0594393233388083,0.06249302735954,0.0324081660190648,0.177061390516576,0.00695441330919703,0.173562796946349,0.00920822527328347,0.149675493487876,0.00796504239528132,0.166215645233044,0.00452740483834594,missense,V96L,-0.0676043385926793,0.0190811502202054
NHERF3_PDZ1 binding DAP-1,2,MTSTFNPRECKLSKQEGQNYGFFLRIEKDTEGHLVRVVEKCSPAEKAGLQDGDRVLRINGVFVDKEEHMQVVDLVRKSGNSVTLLVLDGDSYEKADKTRVDLKELG*,1,1,FALSE,FALSE,349.666666666667,396,298,355,207,282,235,-0.366437998557029,0.0417220017526652,-0.264228207250596,0.0599000472304798,-0.31115485897722,0.0465677329576538,-0.325367548444388,0.0275835511268203,0.109693405975243,0.00595797605097498,0.134134219014889,0.00867622028586289,0.101769584064091,0.00624021180634268,0.112031713736725,0.00385340851305391,missense,V96D,-0.489626498692974,-0.411669512619635
NHERF3_PDZ1 binding DAP-1,2,MTSTFNPRECKLSKQEGQNYGFFLRIEKDTEGHLVRVVEKCSPAEKAGLQDGDRVLRINGVFVDKEEHMQVVDLVRKSGNSVTLLVLDGDSYEKAAKTRVDLKELG*,1,1,FALSE,FALSE,234,235,165,302,475,389,537,0.00878054360327775,0.0431813012237659,0.00180765942936245,0.0726772854762385,-0.0415989469178533,0.0473406563338141,-0.0115292641621617,0.029212486352402,0.163275281104953,0.00616636661074632,0.172668174996167,0.0105269389211688,0.137890861138754,0.00634378578924839,0.155874767548585,0.004080969962144,missense,V96A,-0.148146289263516,-0.0631266149588356
NHERF3_PDZ1 binding DAP-1,2,MTSTFNPRECKLSKQEGQNYGFFLRIEKDTEGHLVRVVEKCSPAEKAGLQDGDRVLRINGVFVDKEEHMQVVDLVRKSGNSVTLLVLDGDSYEKAGKTRVDLKELG*,1,1,FALSE,FALSE,518,510,466,578,713,638,766,-0.0935005962175455,0.0348146485805293,-0.156586604863846,0.0484906861187105,-0.12179238418959,0.0347515176493546,-0.117681312658827,0.0219350353117167,0.148669352436155,0.00497159373357856,0.149725563219297,0.0070236317670963,0.127144707047264,0.0046568045500739,0.14104537863218,0.00306431363444431,missense,V96G,-0.263647888550267,-0.181017084122838
NHERF3_PDZ1 binding DAP-1,2,MTSTFNPRECKLSKQEGQNYGFFLRIEKDTEGHLVRVVEKCSPAEKAGLQDGDRVLRINGVFVDKEEHMQVVDLVRKSGNSVTLLVLDGDSYEKAVKKRVDLKELG*,1,1,FALSE,FALSE,478,461,407,566,1155,1237,1546,0.0683550511457336,0.0346903770887788,0.0758336177844595,0.0491717564254925,0.0755040463811781,0.034148257964567,0.072742891981934,0.0218108400622787,0.171782626732585,0.00495384754354535,0.183390462394199,0.00712228137231387,0.153583003206464,0.00457596599581734,0.167647546274791,0.00304696361923906,missense,T98K,-0.0564516969515112,0.0304644571494119
NHERF3_PDZ1 binding DAP-1,2,MTSTFNPRECKLSKQEGQNYGFFLRIEKDTEGHLVRVVEKCSPAEKAGLQDGDRVLRINGVFVDKEEHMQVVDLVRKSGNSVTLLVLDGDSYEKAVKNRVDLKELG*,1,1,FALSE,FALSE,352,331,336,389,1052,1261,1594,0.13435070241708,0.0377597323570601,0.137304370483899,0.0526981398213658,0.186149638697027,0.0407679809062913,0.153729690475306,0.0245209643975998,0.181206923104416,0.00539215693456553,0.192294191459821,0.00763306025429508,0.168409834740587,0.00546302814447787,0.178961362154571,0.00342556665469111,missense,T98N,0.0316681733625524,0.120406872822852
NHERF3_PDZ1 binding DAP-1,2,MTSTFNPRECKLSKQEGQNYGFFLRIEKDTEGHLVRVVEKCSPAEKAGLQDGDRVLRINGVFVDKEEHMQVVDLVRKSGNSVTLLVLDGDSYEKAVKTKVDLKELG*,1,1,FALSE,FALSE,482,459,466,521,1427,1515,1414,0.128232951181863,0.0344546305030759,0.0954634974183624,0.0465979428011261,0.0737569321872646,0.0355878585160897,0.100464732934509,0.021860897280287,0.180333297347883,0.00492018251184233,0.186233751636249,0.00674947742620288,0.153348884817454,0.00476887666136763,0.171520273808423,0.00305395658795169,missense,R99K,-0.0262882002452186,0.0612518124786085
NHERF3_PDZ1 binding DAP-1,2,MTSTFNPRECKLSKQEGQNYGFFLRIEKDTEGHLVRVVEKCSPAEKAGLQDGDRVLRINGVFVDKEEHMQVVDLVRKSGNSVTLLVLDGDSYEKAVKTNVDLKELG*,1,1,FALSE,FALSE,281.666666666667,255,270,320,1142,1144,1265,0.229497224728407,0.0405243370313367,0.172660893025978,0.057452879633728,0.17635167590032,0.0449578534989893,0.198563383984757,0.0266629848833887,0.194794015704263,0.00578694739877671,0.197415405754308,0.00832176037927637,0.167096879197363,0.00602448327143886,0.185224607066246,0.00372480586204063,missense,R99N,0.0804506827498896,0.17019832986054
NHERF3_PDZ1 binding DAP-1,2,MTSTFNPRECKLSKQEGQNYGFFLRIEKDTEGHLVRVVEKCSPAEKAGLQDGDRVLRINGVFVDKEEHMQVVDLVRKSGNSVTLLVLDGDSYEKAVKTTVDLKELG*,1,1,FALSE,FALSE,629.666666666667,684,546,659,1505,1295,1304,0.0320782939551621,0.026901824484223,0.00163543147508859,0.0412922112068521,-0.012880084405082,0.031925947297535,0.011069315416147,0.0184134751705001,0.166602241289198,0.003841628380026,0.172643228644039,0.00598096891547569,0.141739272335406,0.00427816989579279,0.15903177799041,0.00257235341637794,missense,R99T,-0.123557295269815,-0.0380290573831044
NHERF3_PDZ1 binding DAP-1,2,MTSTFNPRECKLSKQEGQNYGFFLRIEKDTEGHLVRVVEKCSPAEKAGLQDGDRVLRINGVFVDKEEHMQVVDLVRKSGNSVTLLVLDGDSYEKAVKTRKDLKELG*,1,1,FALSE,FALSE,473.666666666667,451,428,542,1017,1271,1303,0.0391370020549718,0.0350531077892623,0.0690735450208026,0.048264383624879,0.0406745248144793,0.0350188921080955,0.0459888383260939,0.0220401950731284,0.167610237359444,0.00500564613267456,0.182411299886693,0.00699085299014196,0.148915745904344,0.00469263350605221,0.163910018150072,0.00307900440134346,missense,V100K,-0.0855621665883752,0.000751908195399107
NHERF3_PDZ1 binding DAP-1,2,MTSTFNPRECKLSKQEGQNYGFFLRIEKDTEGHLVRVVEKCSPAEKAGLQDGDRVLRINGVFVDKEEHMQVVDLVRKSGNSVTLLVLDGDSYEKAVKTRNDLKELG*,1,1,FALSE,FALSE,310.666666666667,280,300,352,244,409,386,-0.224644924865067,0.0438085503288995,-0.157816488574572,0.0579136313632623,-0.173461531577142,0.0449551410081484,-0.190207615167287,0.0275866628594901,0.129941709071028,0.00625593889849358,0.149547420755415,0.00838849794773187,0.120220890853664,0.00602411978976829,0.130913489876396,0.00385384322057598,missense,V100N,-0.342562088028434,-0.26156343203172
NHERF3_PDZ1 binding DAP-1,2,MTSTFNPRECKLSKQEGQNYGFFLRIEKDTEGHLVRVVEKCSPAEKAGLQDGDRVLRINGVFVDKEEHMQVVDLVRKSGNSVTLLVLDGDSYEKAVKTRTDLKELG*,1,1,FALSE,FALSE,668,579,653,772,1957,2459,2572,0.142039804216434,0.0281218130048949,0.13620350845766,0.0381355849327782,0.128226410818066,0.0290807461336281,0.135548631336073,0.0178612555292608,0.182304940516084,0.00401584491047239,0.192134737137402,0.00552374749111474,0.160647953551299,0.00389690465553346,0.176421477143343,0.00249520860435416,missense,V100T,0.0118857816230808,0.100215330387474
NHERF3_PDZ1 binding DAP-1,2,MTSTFNPRECKLSKQEGQNYGFFLRIEKDTEGHLVRVVEKCSPAEKAGLQDGDRVLRINGVFVDKEEHMQVVDLVRKSGNSVTLLVLDGDSYEKAVKTRRDLKELG*,1,1,FALSE,FALSE,1337.66666666667,1265,1310,1438,2516,3297,2925,0.00483803091446483,0.0209867610483065,0.0201231638907211,0.028032057876866,-0.00773496629095941,0.0216308386458412,0.00353180143652933,0.0132683070516045,0.16271228328141,0.00299694680170415,0.175321083611447,0.00406030246136418,0.1424287331436,0.00289859536047453,0.15797879099817,0.00185357596313089,missense,V100R,-0.131758690642034,-0.0464000786867141
NHERF3_PDZ1 binding DAP-1,2,MTSTFNPRECKLSKQEGQNYGFFLRIEKDTEGHLVRVVEKCSPAEKAGLQDGDRVLRINGVFVDKEEHMQVVDLVRKSGNSVTLLVLDGDSYEKAVKTRSDLKELG*,1,1,FALSE,FALSE,1132.33333333333,1112,1007,1278,2496,2665,2794,0.0342341475449963,0.0214468105975579,0.0317159983485295,0.0309027100778836,0.00215094213746051,0.0229390089074485,0.0218145858284051,0.0139731800883891,0.166910101015914,0.00306264269551458,0.177000247320726,0.00447610198092537,0.143753473657543,0.00307389398449411,0.160532886977113,0.0019520463793612,missense,V100S,-0.111865613997895,-0.0260955620984141
NHERF3_PDZ1 binding DAP-1,2,MTSTFNPRECKLSKQEGQNYGFFLRIEKDTEGHLVRVVEKCSPAEKAGLQDGDRVLRINGVFVDKEEHMQVVDLVRKSGNSVTLLVLDGDSYEKAVKTRMDLKELG*,1,1,FALSE,FALSE,588,512,559,693,1354,1761,1857,0.0833469410882173,0.0336907299024685,0.0862837594800309,0.0436343590708597,0.070281377034807,0.0309035135277009,0.0783992159072825,0.0201893798352285,0.17392349527877,0.0048110961475129,0.184904112809539,0.00632021724247622,0.152883150307344,0.00414116079364207,0.168437731942558,0.00282044642376389,missense,V100M,-0.0502971811535218,0.0367462641493386
NHERF3_PDZ1 binding DAP-1,2,MTSTFNPRECKLSKQEGQNYGFFLRIEKDTEGHLVRVVEKCSPAEKAGLQDGDRVLRINGVFVDKEEHMQVVDLVRKSGNSVTLLVLDGDSYEKAVKTRIDLKELG*,1,1,FALSE,FALSE,390.666666666667,471,344,357,1216,1298,986,0.0766800642143338,0.0344529807795469,0.138874980061046,0.052194954515644,0.0785289826546815,0.0429240511772322,0.0902813373472877,0.0238890983052056,0.17297145340444,0.00491994692838844,0.192521686350134,0.00756017639595264,0.153988353474739,0.00575194783855584,0.170097658458167,0.00333729527265087,missense,V100I,-0.0373685184599976,0.0499423248100981
NHERF3_PDZ1 binding DAP-1,2,MTSTFNPRECKLSKQEGQNYGFFLRIEKDTEGHLVRVVEKCSPAEKAGLQDGDRVLRINGVFVDKEEHMQVVDLVRKSGNSVTLLVLDGDSYEKAVKTRQDLKELG*,1,1,FALSE,FALSE,425.333333333333,470,397,409,1124,975,1008,0.0554425853345501,0.0345795846024856,0.0137181890572121,0.0500413606156538,0.0474535607195569,0.0402464501636061,0.0437888887255299,0.0232306688333276,0.169938703650511,0.00493802617946325,0.174393355251449,0.00724823916140071,0.149824156453961,0.00539314150643099,0.163602686273907,0.00324531299957388,missense,V100Q,-0.0879558810838931,-0.00169131446700475
NHERF3_PDZ1 binding DAP-1,2,MTSTFNPRECKLSKQEGQNYGFFLRIEKDTEGHLVRVVEKCSPAEKAGLQDGDRVLRINGVFVDKEEHMQVVDLVRKSGNSVTLLVLDGDSYEKAVKTRHDLKELG*,1,1,FALSE,FALSE,289.333333333333,321,247,300,716,598,606,0.0361112231203244,0.0387265643680814,0.00955089947607093,0.0608259878585818,-0.00680956560665528,0.0472664278446576,0.0170522285287894,0.0268736766738752,0.167178150746365,0.00553022226520641,0.173789744335053,0.00881033812437029,0.142552739529762,0.00633383895557233,0.159867588006862,0.00375423940144817,missense,V100H,-0.117047425298482,-0.0313845465723772
NHERF3_PDZ1 binding DAP-1,2,MTSTFNPRECKLSKQEGQNYGFFLRIEKDTEGHLVRVVEKCSPAEKAGLQDGDRVLRINGVFVDKEEHMQVVDLVRKSGNSVTLLVLDGDSYEKAVKTRPDLKELG*,1,1,FALSE,FALSE,397,404,334,453,154,159,109,-0.454952082207338,0.0412764203876562,-0.470998747499239,0.0615022469212977,-0.590466569171632,0.048736298836102,-0.503127983113696,0.0280349821534505,0.0970534374116813,0.00589434623960539,0.104184547207097,0.0089082908451062,0.0643410016336366,0.00653080594820975,0.08719866852476,0.00391647320523498,missense,V100P,-0.68304353383251,-0.609086909068845
NHERF3_PDZ1 binding DAP-1,2,MTSTFNPRECKLSKQEGQNYGFFLRIEKDTEGHLVRVVEKCSPAEKAGLQDGDRVLRINGVFVDKEEHMQVVDLVRKSGNSVTLLVLDGDSYEKAVKTRLDLKELG*,1,1,FALSE,FALSE,251,254,230,269,546,584,577,0.0258585623521962,0.0418827446550912,0.0234292393856519,0.0625824378363019,0.00956761927454544,0.0498004954117608,0.0200072626146424,0.0285294302574099,0.165714052554783,0.00598093042331541,0.175799952003075,0.00906475106112745,0.144747329988852,0.00667341138794061,0.160280404813894,0.00398554736194165,missense,V100L,-0.113832120764123,-0.0281027412778923
NHERF3_PDZ1 binding DAP-1,2,MTSTFNPRECKLSKQEGQNYGFFLRIEKDTEGHLVRVVEKCSPAEKAGLQDGDRVLRINGVFVDKEEHMQVVDLVRKSGNSVTLLVLDGDSYEKAVKTRDDLKELG*,1,1,FALSE,FALSE,359.666666666667,363,288,428,193,223,209,-0.361726275123834,0.0428682911335259,-0.322692513714211,0.062092051643827,-0.394156483772121,0.0438485212909952,-0.366820332520895,0.0274862214225324,0.11036624846109,0.00612166821318575,0.125665958551141,0.0089937210899041,0.0906471246679731,0.00587582952555487,0.106240780208414,0.00383981160128024,missense,V100D,-0.534730318388695,-0.45770619520977
NHERF3_PDZ1 binding DAP-1,2,MTSTFNPRECKLSKQEGQNYGFFLRIEKDTEGHLVRVVEKCSPAEKAGLQDGDRVLRINGVFVDKEEHMQVVDLVRKSGNSVTLLVLDGDSYEKAVKTRADLKELG*,1,1,FALSE,FALSE,328.666666666667,319,303,364,726,988,846,0.0416933065989646,0.0387614464975455,0.0963275726262089,0.0551972900103098,0.0314557265181655,0.0427258184167274,0.0496875723983465,0.0254691677251854,0.167975282194598,0.00553520349533018,0.186358908580083,0.00799504957766409,0.147680400090511,0.00572538407145918,0.164426729479082,0.00355803019275499,missense,V100A,-0.0815376592262305,0.00485965271155357
NHERF3_PDZ1 binding DAP-1,2,MTSTFNPRECKLSKQEGQNYGFFLRIEKDTEGHLVRVVEKCSPAEKAGLQDGDRVLRINGVFVDKEEHMQVVDLVRKSGNSVTLLVLDGDSYEKAVKTRGDLKELG*,1,1,FALSE,FALSE,687,654,627,780,624,889,556,-0.199490872413865,0.0335685481365277,-0.146386639372453,0.0433481703479071,-0.290965746206783,0.0312782564919849,-0.226209322548805,0.0202371019580331,0.133533752496405,0.00479364837404181,0.151202976870926,0.0062787642467196,0.104474983959427,0.00419137744198516,0.125884069078813,0.00282711318082611,missense,V100G,-0.381734716710674,-0.301546251336857
NHERF3_PDZ1 binding DAP-1,2,MTSTFNPRECKLSKQEGQNYGFFLRIEKDTEGHLVRVVEKCSPAEKAGLQDGDRVLRINGVFVDKEEHMQVVDLVRKSGNSVTLLVLDGDSYEKAVKTRVKLKELG*,1,1,FALSE,FALSE,326,334,271,373,361,478,339,-0.164895614519836,0.0403084198924333,-0.0827524325506995,0.0594380706888873,-0.224689395235561,0.0442376701539462,-0.170076962282345,0.0266357094354389,0.138474016849775,0.00575611404734243,0.160420071374664,0.00860930530954685,0.113356207964641,0.00592797660626459,0.133725732174116,0.00372099549538973,missense,D101K,-0.320658388233415,-0.239206707439089
NHERF3_PDZ1 binding DAP-1,2,MTSTFNPRECKLSKQEGQNYGFFLRIEKDTEGHLVRVVEKCSPAEKAGLQDGDRVLRINGVFVDKEEHMQVVDLVRKSGNSVTLLVLDGDSYEKAVKTRVNLKELG*,1,1,FALSE,FALSE,359.333333333333,313,318,447,762,992,844,0.0603885405085457,0.0388600072956505,0.0834229725445151,0.0541968830410294,-0.0252246408122119,0.0388571292518741,0.0310424825844253,0.0245074335956082,0.170644994845515,0.0055492781525855,0.184489742224021,0.00785014566452374,0.140085065833537,0.00520696845901052,0.161822019611042,0.00342367640831409,missense,D101N,-0.1018249520562,-0.0158472334663157
NHERF3_PDZ1 binding DAP-1,2,MTSTFNPRECKLSKQEGQNYGFFLRIEKDTEGHLVRVVEKCSPAEKAGLQDGDRVLRINGVFVDKEEHMQVVDLVRKSGNSVTLLVLDGDSYEKAVKTRVTLKELG*,1,1,FALSE,FALSE,638,567,633,714,715,959,585,-0.122938443979806,0.0300845384257246,-0.12727725468674,0.0399654819571874,-0.253184241845408,0.0322388802439481,-0.170479079772988,0.0192696487668769,0.144465575421822,0.00429612559118532,0.153970875040064,0.00578879886282954,0.109537815551242,0.0043201038217706,0.133669556558635,0.00269196044629813,missense,D101T,-0.321095923014215,-0.239653291563487
NHERF3_PDZ1 binding DAP-1,2,MTSTFNPRECKLSKQEGQNYGFFLRIEKDTEGHLVRVVEKCSPAEKAGLQDGDRVLRINGVFVDKEEHMQVVDLVRKSGNSVTLLVLDGDSYEKAVKTRVRLKELG*,1,1,FALSE,FALSE,1485.66666666667,1476,1389,1592,1194,1360,1036,-0.245542241476201,0.0213173530721598,-0.255441425178387,0.0288560219799604,-0.31847374605472,0.0221109579953087,-0.275111984057657,0.013549503203266,0.126957535094025,0.00304415593065337,0.135406940162654,0.00417964951360578,0.100788831885499,0.00296293275125378,0.119052391340772,0.00189285892708534,missense,D101R,-0.434944576469796,-0.355856627728963
NHERF3_PDZ1 binding DAP-1,2,MTSTFNPRECKLSKQEGQNYGFFLRIEKDTEGHLVRVVEKCSPAEKAGLQDGDRVLRINGVFVDKEEHMQVVDLVRKSGNSVTLLVLDGDSYEKAVKTRVSLKELG*,1,1,FALSE,FALSE,1303.33333333333,1216,1221,1473,2703,2974,3172,0.0355446447096139,0.0211531411149069,0.0119209923685714,0.0288047058897878,0.00997769631966249,0.0213185992123242,0.0205231635010694,0.0133151159990423,0.167097242341682,0.00302070617111412,0.174133040358747,0.00417221663628544,0.144802281506908,0.00285675436724408,0.16035247591375,0.00186011515004394,missense,D101S,-0.113270780890803,-0.0275297914535192
NHERF3_PDZ1 binding DAP-1,2,MTSTFNPRECKLSKQEGQNYGFFLRIEKDTEGHLVRVVEKCSPAEKAGLQDGDRVLRINGVFVDKEEHMQVVDLVRKSGNSVTLLVLDGDSYEKAVKTRVMLKELG*,1,1,FALSE,FALSE,528.666666666667,612,440,534,660,733,410,-0.165514145839058,0.0338108296612317,-0.099399978764199,0.0489850428191103,-0.27070016823933,0.03750427542641,-0.189099681293439,0.0223469665732307,0.13838568947736,0.00482824660665629,0.158008758114565,0.00709523684640378,0.107190630413804,0.0050256821073302,0.131068267693137,0.00312186022888435,missense,D101M,-0.341356570696025,-0.260332981503063
NHERF3_PDZ1 binding DAP-1,2,MTSTFNPRECKLSKQEGQNYGFFLRIEKDTEGHLVRVVEKCSPAEKAGLQDGDRVLRINGVFVDKEEHMQVVDLVRKSGNSVTLLVLDGDSYEKAVKTRVILKELG*,1,1,FALSE,FALSE,501,499,447,557,484,575,387,-0.194930903457487,0.036026295622297,-0.174755565662305,0.0494879731881444,-0.297953530936439,0.0370517461609094,-0.229958783274153,0.0228981065748164,0.134184924173074,0.00514461908600249,0.147093880715841,0.00716808377845044,0.103538600459508,0.00496504186813581,0.125360271261339,0.00319885421578003,missense,D101I,-0.385814418575816,-0.305710331920164
NHERF3_PDZ1 binding DAP-1,2,MTSTFNPRECKLSKQEGQNYGFFLRIEKDTEGHLVRVVEKCSPAEKAGLQDGDRVLRINGVFVDKEEHMQVVDLVRKSGNSVTLLVLDGDSYEKAVKTRVQLKELG*,1,1,FALSE,FALSE,531,495,514,584,799,1079,924,-0.0536232599913964,0.0347826093748614,-0.0320194044945657,0.0456556577916339,-0.0734512274159002,0.0342764503981931,-0.0566417652399118,0.0215292253984182,0.154363906969289,0.0049670184780289,0.167768495082749,0.0066129921863338,0.133622562808586,0.0045931441551777,0.149572573356876,0.00300762218933645,missense,D101Q,-0.197232162744979,-0.11322771043967
NHERF3_PDZ1 binding DAP-1,2,MTSTFNPRECKLSKQEGQNYGFFLRIEKDTEGHLVRVVEKCSPAEKAGLQDGDRVLRINGVFVDKEEHMQVVDLVRKSGNSVTLLVLDGDSYEKAVKTRVHLKELG*,1,1,FALSE,FALSE,327.333333333333,327,288,367,404,463,339,-0.127796783204337,0.0400928551671151,-0.10977666280239,0.0582609608237837,-0.220265492883333,0.0445433916970651,-0.156863504088836,0.026530520981539,0.143771795940223,0.00572533102119486,0.156505747671088,0.00843880687152384,0.113949023760797,0.00596894418320373,0.135571645778773,0.00370630072016411,missense,D101H,-0.306281128679099,-0.224532089212003
NHERF3_PDZ1 binding DAP-1,2,MTSTFNPRECKLSKQEGQNYGFFLRIEKDTEGHLVRVVEKCSPAEKAGLQDGDRVLRINGVFVDKEEHMQVVDLVRKSGNSVTLLVLDGDSYEKAVKTRVPLKELG*,1,1,FALSE,FALSE,478.333333333333,437,418,580,1431,1245,1562,0.134797729181875,0.0306197601041707,0.064707226048798,0.0458980486925666,0.0671984019949738,0.0337165687897918,0.0964920532040794,0.0203239617004654,0.181270759321446,0.004372556198735,0.181778860565006,0.0066481012880627,0.152470022675391,0.0045181183894597,0.17096529240583,0.00283924744408292,missense,D101P,-0.0306107815690552,0.0568398290652749
NHERF3_PDZ1 binding DAP-1,2,MTSTFNPRECKLSKQEGQNYGFFLRIEKDTEGHLVRVVEKCSPAEKAGLQDGDRVLRINGVFVDKEEHMQVVDLVRKSGNSVTLLVLDGDSYEKAVKTRVLLKELG*,1,1,FALSE,FALSE,1538,1536,1347,1731,1132,1489,1200,-0.270744169681948,0.0214117790005406,-0.219980651826605,0.0290243527620594,-0.306675900816095,0.0211807809157179,-0.274287540685681,0.0133662943752731,0.123358654925754,0.00305764012115839,0.140543254662095,0.0042040313799633,0.102369777498944,0.00283828631421699,0.119167565673964,0.0018672647440083,missense,D101L,-0.434047518623686,-0.35494101642143
NHERF3_PDZ1 binding DAP-1,2,MTSTFNPRECKLSKQEGQNYGFFLRIEKDTEGHLVRVVEKCSPAEKAGLQDGDRVLRINGVFVDKEEHMQVVDLVRKSGNSVTLLVLDGDSYEKAVKTRVDKKELG*,1,1,FALSE,FALSE,352.666666666667,307,345,406,68,121,95,-0.604661525776174,0.0551382554819672,-0.553505897083591,0.0648456054704633,-0.594852966807152,0.0506105758793591,-0.587950469445308,0.0323229697361942,0.0756746626185727,0.00787384094372019,0.0922338019564617,0.00939255949944582,0.0637532115787207,0.00678196452928833,0.0753490089422844,0.00451550295957099,missense,L102K,-0.775336927747443,-0.703289167535908
NHERF3_PDZ1 binding DAP-1,2,MTSTFNPRECKLSKQEGQNYGFFLRIEKDTEGHLVRVVEKCSPAEKAGLQDGDRVLRINGVFVDKEEHMQVVDLVRKSGNSVTLLVLDGDSYEKAVKTRVDNKELG*,1,1,FALSE,FALSE,327.666666666667,270,339,374,20,21,8,-0.908556813861487,0.084514775495084,-1.0587890515872,0.109759393815663,-1.2474859597313,0.117743958094044,-1.03364200499318,0.0582083769820964,0.0322778750159553,0.0120688602464064,0.0190460807792027,0.0158980956312652,-0.0237015097270678,0.0157780332165216,0.0130861208398773,0.00813168160845569,missense,L102N,-1.26028362329769,-1.19826580691574
NHERF3_PDZ1 binding DAP-1,2,MTSTFNPRECKLSKQEGQNYGFFLRIEKDTEGHLVRVVEKCSPAEKAGLQDGDRVLRINGVFVDKEEHMQVVDLVRKSGNSVTLLVLDGDSYEKAVKTRVDTKELG*,1,1,FALSE,FALSE,417,441,395,415,193,313,140,-0.416078707192457,0.037927118707997,-0.318109089148799,0.0518888669841687,-0.495098142768546,0.0468419152835211,-0.415833501239333,0.0256296759555327,0.102604624498347,0.00541606000316839,0.126329844525055,0.0075158411579583,0.0771206484533353,0.00627695303633821,0.0993936646675963,0.00358045311351641,missense,L102T,-0.588060418497585,-0.512139298831059
NHERF3_PDZ1 binding DAP-1,2,MTSTFNPRECKLSKQEGQNYGFFLRIEKDTEGHLVRVVEKCSPAEKAGLQDGDRVLRINGVFVDKEEHMQVVDLVRKSGNSVTLLVLDGDSYEKAVKTRVDRKELG*,1,1,FALSE,FALSE,1148.33333333333,1006,1089,1350,429,696,559,-0.421614588863406,0.0265474226690303,-0.383483358670422,0.0336470961840521,-0.442080553744338,0.0253851066452114,-0.421116017212374,0.0161080375235643,0.10181409075042,0.00379101917052887,0.116860710699259,0.00487361249231045,0.0842251597524689,0.00340167820359141,0.0986556997867415,0.00225028491206636,missense,L102R,-0.593808202471469,-0.518005961747581
NHERF3_PDZ1 binding DAP-1,2,MTSTFNPRECKLSKQEGQNYGFFLRIEKDTEGHLVRVVEKCSPAEKAGLQDGDRVLRINGVFVDKEEHMQVVDLVRKSGNSVTLLVLDGDSYEKAVKTRVDSKELG*,1,1,FALSE,FALSE,1058,1070,960,1144,55,44,33,-1.00791788380627,0.0500476857466256,-1.14441445451027,0.0737309002496703,-1.15206821741649,0.05972802218912,-1.08379017408818,0.0340305013268494,0.0180889375186689,0.00714689853216522,0.00664367223071172,0.0106795497168759,-0.0109152544316063,0.00800372888181977,0.00608044630521479,0.00475404428216891,missense,L102S,-1.31484869117725,-1.25395942061468
NHERF3_PDZ1 binding DAP-1,2,MTSTFNPRECKLSKQEGQNYGFFLRIEKDTEGHLVRVVEKCSPAEKAGLQDGDRVLRINGVFVDKEEHMQVVDLVRKSGNSVTLLVLDGDSYEKAVKTRVDMKELG*,1,1,FALSE,FALSE,360.666666666667,337,256,489,652,671,771,-0.00336241478212445,0.0384487616281095,0.0326884162088466,0.0597025547008661,-0.0744019959119455,0.0374411095643393,-0.0276458773483776,0.0244678626764655,0.161541245051815,0.00549055153987881,0.177141097152339,0.00864761448718718,0.133495157061789,0.00501721769789438,0.153623284620668,0.00341814837039059,missense,L102M,-0.165682404905715,-0.0810254225350021
NHERF3_PDZ1 binding DAP-1,2,MTSTFNPRECKLSKQEGQNYGFFLRIEKDTEGHLVRVVEKCSPAEKAGLQDGDRVLRINGVFVDKEEHMQVVDLVRKSGNSVTLLVLDGDSYEKAVKTRVDIKELG*,1,1,FALSE,FALSE,384,337,349,466,622,822,732,-0.0164311424937543,0.0385573893185316,0.00152630044164654,0.052761220419823,-0.0754198188469144,0.0383547120157706,-0.0360894361824458,0.0241709381782016,0.159675007492452,0.00550606376726053,0.172627421563245,0.00764219716141424,0.133358765824936,0.00513964308649788,0.152443723608306,0.00337666816415884,missense,L102I,-0.174869646817842,-0.090402680218291
NHERF3_PDZ1 binding DAP-1,2,MTSTFNPRECKLSKQEGQNYGFFLRIEKDTEGHLVRVVEKCSPAEKAGLQDGDRVLRINGVFVDKEEHMQVVDLVRKSGNSVTLLVLDGDSYEKAVKTRVDQKELG*,1,1,FALSE,FALSE,397,406,415,370,10,25,17,-1.2140414908104,0.111744498791804,-1.06692762884646,0.100791143125932,-1.0389226310527,0.086158293419587,-1.09249621963481,0.0565023596122428,-0.0113458801430403,0.0159573131600101,0.0178672488353284,0.0145990896678215,0.00424658358410546,0.0115454621830131,0.00486421602833045,0.00789335182175829,missense,L102Q,-1.32432153883624,-1.2636281911056
NHERF3_PDZ1 binding DAP-1,2,MTSTFNPRECKLSKQEGQNYGFFLRIEKDTEGHLVRVVEKCSPAEKAGLQDGDRVLRINGVFVDKEEHMQVVDLVRKSGNSVTLLVLDGDSYEKAVKTRVDHKELG*,1,1,FALSE,FALSE,251,201,221,331,7,14,13,-1.11794321135338,0.134016853928135,-1.05226878279093,0.133675069935454,-1.08171952863861,0.0968856029844185,-1.08340949921466,0.067701719444311,0.00237712506986842,0.0191378450838552,0.0199905088892812,0.0193621609182634,-0.00148832530298429,0.0129829528991196,0.00613362639763834,0.00945789687686122,missense,L102H,-1.31443448761432,-1.25353665025769
NHERF3_PDZ1 binding DAP-1,2,MTSTFNPRECKLSKQEGQNYGFFLRIEKDTEGHLVRVVEKCSPAEKAGLQDGDRVLRINGVFVDKEEHMQVVDLVRKSGNSVTLLVLDGDSYEKAVKTRVDPKELG*,1,1,FALSE,FALSE,470,452,445,513,95,61,80,-0.613270231856242,0.0459382086600031,-0.827415101470024,0.0715661937556367,-0.705545613865284,0.0493396924960038,-0.687088905207306,0.0304306249463293,0.0744453240801443,0.00656005789567626,0.0525594326452324,0.010366002879021,0.0489200745721242,0.0066116624555217,0.0614994182721157,0.00425114332402688,missense,L102P,-0.883207176541156,-0.813390450268425
NHERF3_PDZ1 binding DAP-1,2,MTSTFNPRECKLSKQEGQNYGFFLRIEKDTEGHLVRVVEKCSPAEKAGLQDGDRVLRINGVFVDKEEHMQVVDLVRKSGNSVTLLVLDGDSYEKAVKTRVDLKELG*,0,1,FALSE,FALSE,268.333333333333,250,263,292,674,635,710,0.088694724346828,0.0416000746662773,0.00875483496979932,0.059233489022516,0.043771527071616,0.0476138516892942,0.0560253533882721,0.0276929137073299,0.17468716823889,0.00594056464619698,0.173674438398956,0.00857967268510072,0.149330753224259,0.0063803947623383,0.165312114363289,0.00386868641171198,synonymous,"",-0.074641665690236,0.0118982731144797
NHERF3_PDZ1 binding DAP-1,2,MTSTFNPRECKLSKQEGQNYGFFLRIEKDTEGHLVRVVEKCSPAEKAGLQDGDRVLRINGVFVDKEEHMQVVDLVRKSGNSVTLLVLDGDSYEKAVKTRVDLKELG*,0,1,FALSE,FALSE,298.333333333333,298,234,363,869,857,948,0.110468445468456,0.0391407032051165,0.130183705477359,0.061290305574638,0.0632605907890576,0.042635318560913,0.0963630283145183,0.0260902505823127,0.177796494338638,0.00558936202766223,0.191262798981267,0.00887759220802121,0.151942344508179,0.00571325682727405,0.170947267692277,0.00364479516213701,synonymous,"",-0.0307511705799424,0.0566965364488855
NHERF3_PDZ1 binding DAP-1,2,MTSTFNPRECKLSKQEGQNYGFFLRIEKDTEGHLVRVVEKCSPAEKAGLQDGDRVLRINGVFVDKEEHMQVVDLVRKSGNSVTLLVLDGDSYEKAVKTRVDEKELG*,1,1,FALSE,FALSE,205,254,163,198,7,7,3,-1.18287263358285,0.133045967691422,-1.16556311808264,0.182101875283281,-1.34155890419146,0.188857295788463,-1.21711490606023,0.0933779955410546,-0.00689491189854252,0.0189992008025753,0.00358039478120542,0.0263765398772928,-0.0363075581943946,0.0253074275263688,-0.0125449531156098,0.0130448600071636,missense,L102E,-1.45991626156646,-1.4020273611391
NHERF3_PDZ1 binding DAP-1,2,MTSTFNPRECKLSKQEGQNYGFFLRIEKDTEGHLVRVVEKCSPAEKAGLQDGDRVLRINGVFVDKEEHMQVVDLVRKSGNSVTLLVLDGDSYEKAVKTRVDDKELG*,1,1,FALSE,FALSE,301.333333333333,280,246,378,24,22,8,-0.868063162719245,0.0785326854587909,-0.951774192721422,0.111337061435121,-1.25038812894655,0.117669530278915,-0.977147161179287,0.0563402805330769,0.0380604404151958,0.011214607150347,0.0345466443398198,0.016126612843474,-0.0240904088520801,0.0157680596725848,0.020978422708306,0.00787070945419023,missense,L102D,-1.19881288482047,-1.13552369560569
NHERF3_PDZ1 binding DAP-1,2,MTSTFNPRECKLSKQEGQNYGFFLRIEKDTEGHLVRVVEKCSPAEKAGLQDGDRVLRINGVFVDKEEHMQVVDLVRKSGNSVTLLVLDGDSYEKAVKTRVDAKELG*,1,1,FALSE,FALSE,410,405,378,447,32,42,26,-0.866199294776988,0.0677005764782986,-0.888312820567674,0.0829013032511825,-0.956666527162528,0.0738641337673392,-0.902396977339463,0.0427579902205266,0.0383266040721551,0.00966776272351642,0.0437387046120004,0.0120078364249834,0.0152691410082763,0.00989800899303748,0.0314209865912664,0.00597327018407895,missense,L102A,-1.11747893128165,-1.05250754690415
NHERF3_PDZ1 binding DAP-1,2,MTSTFNPRECKLSKQEGQNYGFFLRIEKDTEGHLVRVVEKCSPAEKAGLQDGDRVLRINGVFVDKEEHMQVVDLVRKSGNSVTLLVLDGDSYEKAVKTRVDGKELG*,1,1,FALSE,FALSE,1102,1091,1086,1129,46,45,48,-1.06454277554414,0.0546063793429938,-1.17562990389839,0.072972877202485,-1.05734774210132,0.051003598940857,-1.08448115038216,0.0331940853967241,0.0100028022736905,0.00779788808515711,0.00212227153512479,0.0105697538946149,0.0017775650556888,0.00683463076388372,0.00598391725711261,0.00463719738849739,missense,L102G,-1.31560052656954,-1.25472680589487
NHERF3_PDZ1 binding DAP-1,2,MTSTFNPRECKLSKQEGQNYGFFLRIEKDTEGHLVRVVEKCSPAEKAGLQDGDRVLRINGVFVDKEEHMQVVDLVRKSGNSVTLLVLDGDSYEKAVKTRVDVKELG*,1,1,FALSE,FALSE,894.333333333333,883,882,918,881,1129,853,-0.1892205862537,0.0263794617385738,-0.17603431154884,0.0352367859952185,-0.219351091088644,0.0281804452675845,-0.197022904176467,0.016899083814045,0.135000367625316,0.00376703405094877,0.146908660811781,0.00510387105846486,0.114071556263725,0.00377626171810178,0.129961397356975,0.00236079368941498,missense,L102V,-0.349977647043166,-0.269132363862609
NHERF3_PDZ1 binding DAP-1,2,MTSTFNPRECKLSKQEGQNYGFFLRIEKDTEGHLVRVVEKCSPAEKAGLQDGDRVLRINGVFVDKEEHMQVVDLVRKSGNSVTLLVLDGDSYEKAVKTRVD*KELG*,1,1,FALSE,TRUE,335.333333333333,323,307,376,13,9,6,-1.07779972432098,0.100176824990348,-1.27683146350736,0.157657737341424,-1.32742095657603,0.133869944643529,-1.18990298243661,0.0714871282701238,0.00810968641147275,0.0143054287685772,-0.0125362648940997,0.0228359295558096,-0.0344130320488457,0.0179389623677545,-0.00874346078179986,0.00998671662627316,stop,L102*,-1.43030759416241,-1.37180631040786
NHERF3_PDZ1 binding DAP-1,2,MTSTFNPRECKLSKQEGQNYGFFLRIEKDTEGHLVRVVEKCSPAEKAGLQDGDRVLRINGVFVDKEEHMQVVDLVRKSGNSVTLLVLDGDSYEKAVKTRVDYKELG*,1,1,FALSE,FALSE,386.333333333333,346,387,426,10,14,4,-1.1696746274357,0.112220824496656,-1.21555369974825,0.128509447767071,-1.47209168051971,0.160812053762997,-1.2506938936724,0.0748214771072562,-0.00501021314867156,0.0160253333177867,-0.00366048930491791,0.018613946552522,-0.0537993302911587,0.0215492834363786,-0.0172359211541166,0.010452523517323,missense,L102Y,-1.49645278466293,-1.43931955342097
NHERF3_PDZ1 binding DAP-1,2,MTSTFNPRECKLSKQEGQNYGFFLRIEKDTEGHLVRVVEKCSPAEKAGLQDGDRVLRINGVFVDKEEHMQVVDLVRKSGNSVTLLVLDGDSYEKAVKTRVDWKELG*,1,1,FALSE,FALSE,739,650,663,904,57,104,35,-0.861733427628335,0.0541463425021628,-0.788010433498365,0.0591845845462483,-1.08562393797549,0.0590105452490649,-0.909064284297235,0.0330817640024798,0.0389643378433256,0.00773219400613172,0.0582670004255702,0.00857258911791369,-0.00201152752248962,0.00790758488279406,0.0304895670915762,0.00462150614501721,missense,L102W,-1.12473347443427,-1.05991213265114
NHERF3_PDZ1 binding DAP-1,2,MTSTFNPRECKLSKQEGQNYGFFLRIEKDTEGHLVRVVEKCSPAEKAGLQDGDRVLRINGVFVDKEEHMQVVDLVRKSGNSVTLLVLDGDSYEKAVKTRVDCKELG*,1,1,FALSE,FALSE,480.666666666667,437,408,597,68,165,65,-0.702622030416639,0.0528980413497411,-0.511994915516273,0.0587833771798793,-0.803560602301482,0.0504735575299167,-0.687664637006492,0.0310191758494023,0.0616857283375843,0.00755393438151872,0.0982464586572929,0.00851447625069784,0.0357857807340648,0.0067636036715104,0.0614189888232018,0.00433336359544297,missense,L102C,-0.883833617052743,-0.814029847179554
NHERF3_PDZ1 binding DAP-1,2,MTSTFNPRECKLSKQEGQNYGFFLRIEKDTEGHLVRVVEKCSPAEKAGLQDGDRVLRINGVFVDKEEHMQVVDLVRKSGNSVTLLVLDGDSYEKAVKTRVDLKNLG*,1,1,FALSE,FALSE,743.666666666667,709,594,928,2085,2273,2729,0.112804215610816,0.0311486645575265,0.142966346072024,0.0424856758877786,0.0956440513869479,0.0266823760858111,0.110331022119412,0.0182901421856482,0.178130046469028,0.00444808469530687,0.193114300119615,0.00615383626623541,0.156281822518349,0.00357551608585636,0.172898589550387,0.00255512385911088,missense,E104N,-0.0155529182038393,0.0722091277390153
NHERF3_PDZ1 binding DAP-1,2,MTSTFNPRECKLSKQEGQNYGFFLRIEKDTEGHLVRVVEKCSPAEKAGLQDGDRVLRINGVFVDKEEHMQVVDLVRKSGNSVTLLVLDGDSYEKAVKTRVDLKTLG*,1,1,FALSE,FALSE,951,868,882,1103,3549,3978,4382,0.204896584329626,0.0247505186234684,0.190426112612095,0.0334720289033923,0.177233373689568,0.0242564107643722,0.190710039355321,0.0153853878081228,0.19128100050419,0.00353441807711,0.199988608375715,0.00484825487805004,0.167215029268338,0.00325042966916548,0.18412749868771,0.00214933110257912,missense,E104T,0.0719056393211857,0.161476552975566
NHERF3_PDZ1 binding DAP-1,2,MTSTFNPRECKLSKQEGQNYGFFLRIEKDTEGHLVRVVEKCSPAEKAGLQDGDRVLRINGVFVDKEEHMQVVDLVRKSGNSVTLLVLDGDSYEKAVKTRVDLKRLG*,1,1,FALSE,FALSE,2010,1984,1839,2207,6440,6745,7038,0.136472181704293,0.0183314779935715,0.125861310243353,0.0243634978595937,0.116456226856342,0.0172510647474751,0.125857911743494,0.0111658856662587,0.181509874119585,0.00261776765918709,0.190636721791903,0.00352893001153466,0.1590707146295,0.00231169290562346,0.175067688386994,0.00155986873061865,missense,E104R,0.00134153281174027,0.0894529994152008
NHERF3_PDZ1 binding DAP-1,2,MTSTFNPRECKLSKQEGQNYGFFLRIEKDTEGHLVRVVEKCSPAEKAGLQDGDRVLRINGVFVDKEEHMQVVDLVRKSGNSVTLLVLDGDSYEKAVKTRVDLKSLG*,1,1,FALSE,FALSE,2173.66666666667,2112,1997,2412,6705,7709,7845,0.132936786837442,0.0181466475210846,0.143460642476281,0.0236396778764583,0.122954713418242,0.016500180208867,0.130838645642085,0.0108470394753947,0.181005013445059,0.00259137353900332,0.193185896465329,0.00342408833091247,0.159941530750263,0.00221107219111964,0.175763494460616,0.00151532607472271,missense,E104S,0.00676095466045823,0.0949845088340171
NHERF3_PDZ1 binding DAP-1,2,MTSTFNPRECKLSKQEGQNYGFFLRIEKDTEGHLVRVVEKCSPAEKAGLQDGDRVLRINGVFVDKEEHMQVVDLVRKSGNSVTLLVLDGDSYEKAVKTRVDLKMLG*,1,1,FALSE,FALSE,827,850,709,922,3004,3055,3201,0.163796564725566,0.0299200655319215,0.177561560027183,0.0399017878668611,0.140933036118033,0.0266649322462428,0.156336632047454,0.017812979419332,0.185411844610203,0.00427263856944263,0.19812524269795,0.00577957309450164,0.162350678339034,0.00357317856056343,0.179325550608805,0.0024884644555634,missense,E104M,0.0345047264493228,0.123302093116536
NHERF3_PDZ1 binding DAP-1,2,MTSTFNPRECKLSKQEGQNYGFFLRIEKDTEGHLVRVVEKCSPAEKAGLQDGDRVLRINGVFVDKEEHMQVVDLVRKSGNSVTLLVLDGDSYEKAVKTRVDLKILG*,1,1,FALSE,FALSE,1111,1153,875,1305,2813,3176,3516,0.0609825211051273,0.0286451773691163,0.127571532862348,0.0374561639794306,0.0717636094938626,0.0226090400632696,0.0786157650755206,0.0160379646616173,0.170729816331075,0.00409058227246308,0.190884438928472,0.00542533678643878,0.153081773772634,0.00302967719861272,0.168467983754754,0.00224049576774918,missense,E104I,-0.0500615589906908,0.0369867595839742
NHERF3_PDZ1 binding DAP-1,2,MTSTFNPRECKLSKQEGQNYGFFLRIEKDTEGHLVRVVEKCSPAEKAGLQDGDRVLRINGVFVDKEEHMQVVDLVRKSGNSVTLLVLDGDSYEKAVKTRVDLKQLG*,1,1,FALSE,FALSE,609.333333333333,620,547,661,2214,2003,2573,0.166674456075202,0.0319006063816595,0.130135829995707,0.0437919266031752,0.172141687617756,0.0313633978660385,0.16132081733727,0.0199176511319462,0.185822812613131,0.00455546332508761,0.191255864458769,0.00634304010628814,0.166532728509389,0.00420278663401219,0.180021838840081,0.0027824860576872,missense,E104Q,0.0399279036773471,0.128837435585553
NHERF3_PDZ1 binding DAP-1,2,MTSTFNPRECKLSKQEGQNYGFFLRIEKDTEGHLVRVVEKCSPAEKAGLQDGDRVLRINGVFVDKEEHMQVVDLVRKSGNSVTLLVLDGDSYEKAVKTRVDLKHLG*,1,1,FALSE,FALSE,561,628,441,614,1809,1705,1802,0.107066925733336,0.0319992413582598,0.145967929228279,0.0473462204621486,0.0950981001071133,0.0327353642827115,0.109692073242411,0.0206026380206657,0.177310751271014,0.00456954857516398,0.193549064328895,0.00685786167833945,0.156208663457219,0.00438663412856413,0.172809328706824,0.00287817838882275,missense,E104H,-0.0162481437619067,0.0714995231298887
NHERF3_PDZ1 binding DAP-1,2,MTSTFNPRECKLSKQEGQNYGFFLRIEKDTEGHLVRVVEKCSPAEKAGLQDGDRVLRINGVFVDKEEHMQVVDLVRKSGNSVTLLVLDGDSYEKAVKTRVDLKPLG*,1,1,FALSE,FALSE,797,765,777,849,431,801,430,-0.347747799858525,0.0296742193480784,-0.241119403716652,0.0377364787834855,-0.387979803463248,0.0311643530964293,-0.336081569627605,0.0186744552786152,0.112362399589063,0.00423753129716351,0.137481412869875,0.00546593897461421,0.0914748178138362,0.00417611405533124,0.110534970251935,0.0026088122090013,missense,E104P,-0.501284178398445,-0.423568303098109
NHERF3_PDZ1 binding DAP-1,2,MTSTFNPRECKLSKQEGQNYGFFLRIEKDTEGHLVRVVEKCSPAEKAGLQDGDRVLRINGVFVDKEEHMQVVDLVRKSGNSVTLLVLDGDSYEKAVKTRVDLKLLG*,1,1,FALSE,FALSE,2166.33333333333,2068,1896,2535,7351,7403,8471,0.162443055357289,0.0181988110324584,0.146723193858651,0.0242271320442341,0.128649471803603,0.0161043332738398,0.144132543607267,0.0107965521856546,0.185218561065258,0.00259882258119795,0.193658460608367,0.00350917810968777,0.160704644955176,0.00215802754924911,0.177620645461775,0.00150827302520088,missense,E104L,0.0212257388778033,0.109748461959076
NHERF3_PDZ1 binding DAP-1,2,MTSTFNPRECKLSKQEGQNYGFFLRIEKDTEGHLVRVVEKCSPAEKAGLQDGDRVLRINGVFVDKEEHMQVVDLVRKSGNSVTLLVLDGDSYEKAVKTRVDLKEKG*,1,1,FALSE,FALSE,343.666666666667,303,310,418,24,51,44,-0.889965271666935,0.0781003912879017,-0.774126798139184,0.0817519474088846,-0.812770908672522,0.0608962866444452,-0.824555940918324,0.0414076267116054,0.0349327803055549,0.0111528747739283,0.0602779751128081,0.0118413580174414,0.0345515728629438,0.00816027972043758,0.0422953410582118,0.00578462506666567,missense,L105K,-1.03278189223146,-0.966058755440759
NHERF3_PDZ1 binding DAP-1,2,MTSTFNPRECKLSKQEGQNYGFFLRIEKDTEGHLVRVVEKCSPAEKAGLQDGDRVLRINGVFVDKEEHMQVVDLVRKSGNSVTLLVLDGDSYEKAVKTRVDLKENG*,1,1,FALSE,FALSE,288,304,225,335,11,17,6,-1.10732765860049,0.108005800731707,-1.00091103737244,0.1237439157276,-1.29592369339216,0.134620689021444,-1.12409198972105,0.0696378359547128,0.00389304488226214,0.0154234204279228,0.0274294197622814,0.0179236832277756,-0.0301923070724717,0.0180395643003173,0.000450302501858402,0.00972837140021555,missense,L105N,-1.35870016861626,-1.2987178592921
NHERF3_PDZ1 binding DAP-1,2,MTSTFNPRECKLSKQEGQNYGFFLRIEKDTEGHLVRVVEKCSPAEKAGLQDGDRVLRINGVFVDKEEHMQVVDLVRKSGNSVTLLVLDGDSYEKAVKTRVDLKETG*,1,1,FALSE,FALSE,555.666666666667,559,438,670,198,224,175,-0.47551166991903,0.0362163325666975,-0.445702510556159,0.0526844101829005,-0.564926407462925,0.0385638119638685,-0.503022325033186,0.0236023084985371,0.0941174917221543,0.00517175669963499,0.107848579779176,0.00763107158528265,0.0677634576672061,0.00516766308837371,0.0872134289065918,0.0032972308778457,missense,L105T,-0.682928569708413,-0.608969567191239
NHERF3_PDZ1 binding DAP-1,2,MTSTFNPRECKLSKQEGQNYGFFLRIEKDTEGHLVRVVEKCSPAEKAGLQDGDRVLRINGVFVDKEEHMQVVDLVRKSGNSVTLLVLDGDSYEKAVKTRVDLKERG*,1,1,FALSE,FALSE,703,666,624,819,169,256,143,-0.560844135366842,0.0370443030282802,-0.514288545884034,0.0478368698471773,-0.674748875385948,0.0380179203646249,-0.592316663285741,0.023202073917949,0.0819318638962738,0.00528999235405705,0.0979142378453715,0.00692892977167921,0.0530469271983914,0.00509451202461715,0.07473905381225,0.00324131830397275,missense,L105R,-0.780087682711741,-0.708138180320864
NHERF3_PDZ1 binding DAP-1,2,MTSTFNPRECKLSKQEGQNYGFFLRIEKDTEGHLVRVVEKCSPAEKAGLQDGDRVLRINGVFVDKEEHMQVVDLVRKSGNSVTLLVLDGDSYEKAVKTRVDLKESG*,1,1,FALSE,FALSE,1020,1077,872,1111,293,336,293,-0.548216480960459,0.0285967322374564,-0.527602914505054,0.0398822336883299,-0.562264038985517,0.0299033976461619,-0.549142368137633,0.0183499176858253,0.0837351154032178,0.00408366422150456,0.0959857185792904,0.00577674077018321,0.0681202227951255,0.00400714235350531,0.0807704815897656,0.00256347446705818,missense,L105S,-0.733110726465425,-0.660189619902876
NHERF3_PDZ1 binding DAP-1,2,MTSTFNPRECKLSKQEGQNYGFFLRIEKDTEGHLVRVVEKCSPAEKAGLQDGDRVLRINGVFVDKEEHMQVVDLVRKSGNSVTLLVLDGDSYEKAVKTRVDLKEMG*,1,1,FALSE,FALSE,428,394,422,468,663,755,740,-0.0420759017807797,0.0369892910403403,-0.0786079482728094,0.0495912637333668,-0.0736228736146262,0.0382617780447566,-0.0620715527923839,0.0234366201652192,0.15601289025822,0.00528213654434289,0.161020379057693,0.00718304489392917,0.133599561718179,0.00512718966378867,0.148814034708876,0.00327408429924945,missense,L105M,-0.203140189532776,-0.119257930403271
NHERF3_PDZ1 binding DAP-1,2,MTSTFNPRECKLSKQEGQNYGFFLRIEKDTEGHLVRVVEKCSPAEKAGLQDGDRVLRINGVFVDKEEHMQVVDLVRKSGNSVTLLVLDGDSYEKAVKTRVDLKEQG*,1,1,FALSE,FALSE,307.333333333333,267,305,350,95,156,74,-0.473163125629399,0.0518602837575327,-0.443544682153608,0.0640500479337745,-0.62251278320614,0.0556506818424779,-0.51685574995005,0.0326429739289669,0.0944528680234935,0.00740574075174639,0.108161130360106,0.00927732699534057,0.060046715644912,0.00745735340348737,0.0852809062558914,0.0045602073877635,missense,L105Q,-0.697980400776574,-0.62433270880452
NHERF3_PDZ1 binding DAP-1,2,MTSTFNPRECKLSKQEGQNYGFFLRIEKDTEGHLVRVVEKCSPAEKAGLQDGDRVLRINGVFVDKEEHMQVVDLVRKSGNSVTLLVLDGDSYEKAVKTRVDLKEPG*,1,1,FALSE,FALSE,272,215,278,323,13,18,30,-0.964877127185506,0.10209716624281,-1.04589898111014,0.118629964417723,-0.846915580959089,0.0719663172210373,-0.917611770318885,0.0526992430772965,0.0242352341101537,0.0145796569146688,0.0209131425951805,0.0171829531257616,0.0299760873584188,0.00964369605001157,0.029295487502273,0.0073620583140979,missense,L105P,-1.13403379712576,-1.06940480991489
NHERF3_PDZ1 binding DAP-1,2,MTSTFNPRECKLSKQEGQNYGFFLRIEKDTEGHLVRVVEKCSPAEKAGLQDGDRVLRINGVFVDKEEHMQVVDLVRKSGNSVTLLVLDGDSYEKAVKTRVDLKELK*,1,1,FALSE,FALSE,528.666666666667,564,447,575,1736,2044,2001,0.125459990409504,0.032737000572698,0.194880906194101,0.0469162086015218,0.141576568290807,0.0336841914794581,0.14562224779503,0.0209945653387889,0.179937313618004,0.00467490190305718,0.200633862799252,0.00679557662514114,0.162436913523941,0.00451377973560283,0.177828756403425,0.00293293044221901,missense,G106K,0.0228466516966096,0.111402899420228
NHERF3_PDZ1 binding DAP-1,2,MTSTFNPRECKLSKQEGQNYGFFLRIEKDTEGHLVRVVEKCSPAEKAGLQDGDRVLRINGVFVDKEEHMQVVDLVRKSGNSVTLLVLDGDSYEKAVKTRVDLKELN*,1,1,FALSE,FALSE,270.333333333333,252,207,352,751,976,1092,0.116496393095786,0.0412969163761234,0.2038102903487,0.0641657105244105,0.110232428082114,0.043098791146607,0.129537258399409,0.0270408755843296,0.178657295980253,0.00589727310320969,0.201927239140748,0.00929408013931273,0.158236707472085,0.00577536350323773,0.175581691303486,0.00377759700692675,missense,G106N,0.00534494517266039,0.0935392126312976
NHERF3_PDZ1 binding DAP-1,2,MTSTFNPRECKLSKQEGQNYGFFLRIEKDTEGHLVRVVEKCSPAEKAGLQDGDRVLRINGVFVDKEEHMQVVDLVRKSGNSVTLLVLDGDSYEKAVKTRVDLKELT*,1,1,FALSE,FALSE,652.666666666667,558,637,763,1535,1568,1956,0.0933320567362066,0.028449514959009,0.0143652825006611,0.0388082818069268,0.0572563148932631,0.0294379960869802,0.0625270369237938,0.0180969575827677,0.17534938755138,0.004062641332323,0.174487083479063,0.00562118424676984,0.151137754055654,0.00394477718947774,0.166220396352428,0.00252813606519312,missense,G106T,-0.0675673335690552,0.0191189206028097
NHERF3_PDZ1 binding DAP-1,2,MTSTFNPRECKLSKQEGQNYGFFLRIEKDTEGHLVRVVEKCSPAEKAGLQDGDRVLRINGVFVDKEEHMQVVDLVRKSGNSVTLLVLDGDSYEKAVKTRVDLKELR*,1,1,FALSE,FALSE,1257.33333333333,1183,1130,1459,3526,3974,4258,0.114544559437419,0.0208093277088058,0.114833350045982,0.0292721916265974,0.0883431834084275,0.0212463880671134,0.104405767384153,0.0132550301624228,0.17837857066259,0.00297160900526627,0.189039377275496,0.00423992959179368,0.155303484951486,0.00284707786353058,0.17207083438087,0.00185172118824841,missense,G106R,-0.0220000514226138,0.0656286512381038
NHERF3_PDZ1 binding DAP-1,2,MTSTFNPRECKLSKQEGQNYGFFLRIEKDTEGHLVRVVEKCSPAEKAGLQDGDRVLRINGVFVDKEEHMQVVDLVRKSGNSVTLLVLDGDSYEKAVKTRVDLKELS*,1,1,FALSE,FALSE,899.333333333333,829,880,989,2478,3165,3289,0.115894353996544,0.0233477892311022,0.12407295797421,0.0322078519174689,0.123428002783793,0.0256973735899581,0.120367703519468,0.0152272159765764,0.178571323726182,0.00333410582518929,0.190377687968839,0.00466514520589925,0.160004952903311,0.00344352288340674,0.174300709000924,0.00212723457557997,missense,G106S,-0.004632236317286,0.0833556773898154
NHERF3_PDZ1 binding DAP-1,2,MTSTFNPRECKLSKQEGQNYGFFLRIEKDTEGHLVRVVEKCSPAEKAGLQDGDRVLRINGVFVDKEEHMQVVDLVRKSGNSVTLLVLDGDSYEKAVKTRVDLKELM*,1,1,FALSE,FALSE,476.666666666667,472,404,554,1358,1311,1501,0.106733997108966,0.034295197156265,0.094923021188829,0.0492091608190051,0.0732916259149198,0.0345209321026416,0.0910654752702376,0.02180971801221,0.177263208471355,0.00489741514637274,0.186155466375327,0.00712769921040881,0.15328653242214,0.00462590541542462,0.170207202139973,0.00304680686939685,missense,G106M,-0.0365153160447381,0.050813173643776
NHERF3_PDZ1 binding DAP-1,2,MTSTFNPRECKLSKQEGQNYGFFLRIEKDTEGHLVRVVEKCSPAEKAGLQDGDRVLRINGVFVDKEEHMQVVDLVRKSGNSVTLLVLDGDSYEKAVKTRVDLKELI*,1,1,FALSE,FALSE,325.333333333333,325,224,427,861,1020,1349,0.0838395364547617,0.0382566747555908,0.193658735704177,0.0620696301297968,0.11519737477716,0.039134105256842,0.114533174921492,0.025032990372487,0.173993838773171,0.00546312119286532,0.200456837556573,0.00899047344647371,0.158902024785523,0.00524408405013981,0.173485628228121,0.00349709643131282,missense,G106I,-0.0109806525155065,0.0768759596311158
NHERF3_PDZ1 binding DAP-1,2,MTSTFNPRECKLSKQEGQNYGFFLRIEKDTEGHLVRVVEKCSPAEKAGLQDGDRVLRINGVFVDKEEHMQVVDLVRKSGNSVTLLVLDGDSYEKAVKTRVDLKELQ*,1,1,FALSE,FALSE,347.333333333333,358,291,393,1109,927,1120,0.127234604419459,0.0369237415329019,0.0895312202017979,0.0561686627915217,0.0870823355348835,0.0408868762349091,0.105417066814619,0.0246285528113705,0.180190731654697,0.00527277595810386,0.185374491146359,0.00813574803482989,0.155134527665254,0.00547896046469697,0.172212112413444,0.00344059670312918,missense,G106Q,-0.0208996798025572,0.0667517813708838
NHERF3_PDZ1 binding DAP-1,2,MTSTFNPRECKLSKQEGQNYGFFLRIEKDTEGHLVRVVEKCSPAEKAGLQDGDRVLRINGVFVDKEEHMQVVDLVRKSGNSVTLLVLDGDSYEKAVKTRVDLKELH*,1,1,FALSE,FALSE,281.333333333333,267,295,282,831,1171,975,0.128538616378178,0.0404383210783382,0.153651115922014,0.0554780842251963,0.13980284301275,0.0480096161833468,0.138059431355171,0.0270143633013395,0.180376946881528,0.00577466416771303,0.19466193524193,0.00803572120608498,0.162199229172174,0.00643342835687819,0.176772234669946,0.00377389325404502,missense,G106H,0.0146177253001182,0.103003777680018
NHERF3_PDZ1 binding DAP-1,2,MTSTFNPRECKLSKQEGQNYGFFLRIEKDTEGHLVRVVEKCSPAEKAGLQDGDRVLRINGVFVDKEEHMQVVDLVRKSGNSVTLLVLDGDSYEKAVKTRVDLKELP*,1,1,FALSE,FALSE,460.333333333333,403,419,559,887,950,1016,0.0328374398558515,0.0322041557511715,-0.00988184447685968,0.0463286399374498,-0.0359345263694758,0.0347670420561362,-0.00118287322906562,0.0210471207139779,0.166710648673923,0.00459881071490275,0.17097500920395,0.00671047026215375,0.138649909985178,0.00465888486578463,0.157320153268417,0.00294027240225994,missense,G106P,-0.136888619566675,-0.0516361077238747
NHERF3_PDZ1 binding DAP-1,2,MTSTFNPRECKLSKQEGQNYGFFLRIEKDTEGHLVRVVEKCSPAEKAGLQDGDRVLRINGVFVDKEEHMQVVDLVRKSGNSVTLLVLDGDSYEKAVKTRVDLKELL*,1,1,FALSE,FALSE,786,837,706,815,2094,2549,2312,0.0682463725842644,0.0233692674146789,0.122015384017235,0.0353829426413484,0.0826226238433298,0.0283928474279064,0.0839509029362461,0.0160741359569642,0.171767107240727,0.00333717294800202,0.190079658739639,0.00512504111285875,0.154536913313363,0.00380472422603058,0.169213299887413,0.00224554887990204,missense,G106L,-0.0442565183527002,0.0429118633795484
NHERF3_PDZ1 binding DAP-1,2,MTSTFNPRECKLSKQEGQNYGFFLRIEKDTEGHLVRVVEKCSPAEKAGLQDGDRVLRINGVFVDKEEHMQVVDLVRKSGNSVTLLVLDGDSYEKAVKTRVDLKELE*,1,1,FALSE,FALSE,512.666666666667,502,476,560,1824,1850,1917,0.171488178903404,0.0335151190777885,0.147497295326243,0.0460021862973848,0.137088349510368,0.0341410188333065,0.153093726433448,0.0212203357364333,0.186510220793986,0.00478601860943269,0.19377058530888,0.00666318509585952,0.161835479139137,0.00457499593115045,0.178872518291009,0.00296447045562333,missense,G106E,0.0309761955348634,0.119700583115513
NHERF3_PDZ1 binding DAP-1,2,MTSTFNPRECKLSKQEGQNYGFFLRIEKDTEGHLVRVVEKCSPAEKAGLQDGDRVLRINGVFVDKEEHMQVVDLVRKSGNSVTLLVLDGDSYEKAVKTRVDLKELD*,1,1,FALSE,FALSE,296.666666666667,293,241,356,914,791,895,0.129170302061453,0.0392414429874781,0.098236862743936,0.0607387831580091,0.0528781319840028,0.0430976833845769,0.0952671499028281,0.0261815796016671,0.180467152720524,0.00560374784774462,0.186635459641675,0.00879770696250794,0.150551064797975,0.00577521505990025,0.170794174017664,0.00365755378117961,missense,G106D,-0.0319435706416145,0.0554794744898323
NHERF3_PDZ1 binding DAP-1,2,MTSTFNPRECKLSKQEGQNYGFFLRIEKDTEGHLVRVVEKCSPAEKAGLQDGDRVLRINGVFVDKEEHMQVVDLVRKSGNSVTLLVLDGDSYEKAVKTRVDLKELA*,1,1,FALSE,FALSE,620.333333333333,580,508,773,1983,2284,2595,0.153423108673371,0.0278937251246365,0.189097120149304,0.0416261090517646,0.131761856992845,0.0290396556528876,0.151750654043964,0.0181125349716102,0.183930496637227,0.00398327355552751,0.199796110508041,0.00602933233736564,0.161121713632783,0.00389139841147219,0.178684891739391,0.00253031221874568,missense,G106A,0.029514829398833,0.118208992172523
NHERF3_PDZ1 binding DAP-1,2,MTSTFNPRECKLSKQEGQNYGFFLRIEKDTEGHLVRVVEKCSPAEKAGLQDGDRVLRINGVFVDKEEHMQVVDLVRKSGNSVTLLVLDGDSYEKAVKTRVDLKELG*,0,0,TRUE,FALSE,1552070,1475535,1527912,1652763,2922240,3386863,3593987,0.00312088416664566,0.0237472412096244,-0.0161545627247336,0.0233141400185153,0.0133003193889067,0.00304771337811083,0.012651094871177,0.00299782528860381,0.162467071671953,0.00339114827812954,0.17006643754456,0.00337693581104828,0.145247522672579,0.000408402466612021,0.159252751801568,0.000418794716990665,WT,"",-0.121836197473189,-0.036272362861346
NHERF3_PDZ1 binding DAP-1,2,MTSTFNPRECKLSKQEGQNYGFFLRIEKDTEGHLVRVVEKCSPAEKAGLQDGDRVLRINGVFVDKEEHMQVVDLVRKSGNSVTLLVLDGDSYEKAVKTRVDLKELV*,1,1,FALSE,FALSE,661.333333333333,698,601,685,2385,2720,2555,0.157154083165835,0.0265413480952874,0.192230776520048,0.0390064503095764,0.16049167711294,0.030769123770066,0.16563758025664,0.0178655105359575,0.18446328643012,0.00379015171059503,0.200250004857542,0.00564988795673674,0.164971593180721,0.00412315217481995,0.180624888494778,0.00249580302669495,missense,G106V,0.0446248739948313,0.133631551318988
NHERF3_PDZ1 binding DAP-1,2,MTSTFNPRECKLSKQEGQNYGFFLRIEKDTEGHLVRVVEKCSPAEKAGLQDGDRVLRINGVFVDKEEHMQVVDLVRKSGNSVTLLVLDGDSYEKAVKTRVDLKEL**,1,1,FALSE,TRUE,235,229,207,269,619,893,774,0.0894199771540489,0.0428613006191724,0.177907924306742,0.0643127386955221,0.089697447736505,0.0493663885887798,0.107396373894461,0.0289103734297226,0.174790735629591,0.00612066995530375,0.198175411820139,0.00931537642971268,0.155484960314623,0.00661523980968399,0.172488620638087,0.00403876493557567,stop,G106*,-0.0187460413524379,0.0689499625983477
NHERF3_PDZ1 binding DAP-1,2,MTSTFNPRECKLSKQEGQNYGFFLRIEKDTEGHLVRVVEKCSPAEKAGLQDGDRVLRINGVFVDKEEHMQVVDLVRKSGNSVTLLVLDGDSYEKAVKTRVDLKELY*,1,1,FALSE,FALSE,193,179,182,218,574,875,654,0.136823696056763,0.0464335433189181,0.20948569498348,0.0678508860769148,0.101087392995838,0.0547606827850432,0.140634566632008,0.0313960555250342,0.18156007099427,0.00663079256589963,0.202749292930343,0.00982785926577282,0.157011246143171,0.00733809093840478,0.177131979800383,0.00438601350059116,missense,G106Y,0.0174196706894598,0.105863674500159
NHERF3_PDZ1 binding DAP-1,2,MTSTFNPRECKLSKQEGQNYGFFLRIEKDTEGHLVRVVEKCSPAEKAGLQDGDRVLRINGVFVDKEEHMQVVDLVRKSGNSVTLLVLDGDSYEKAVKTRVDLKELW*,1,1,FALSE,FALSE,149,178,120,149,463,435,509,0.0787551966110715,0.0470227861740137,0.12719275852028,0.0825466634284139,0.136521400490829,0.066005287576889,0.10333777872526,0.0347409863949305,0.173267786001224,0.00671493749354907,0.190829575371891,0.0119564686320226,0.161759506319748,0.00884490072112582,0.171921636890993,0.00485329869640854,missense,G106W,-0.0231621052865685,0.0644425631141173
NHERF3_PDZ1 binding DAP-1,2,MTSTFNPRECKLSKQEGQNYGFFLRIEKDTEGHLVRVVEKCSPAEKAGLQDGDRVLRINGVFVDKEEHMQVVDLVRKSGNSVTLLVLDGDSYEKAVKTRVDLKELC*,1,1,FALSE,FALSE,40,41,36,43,182,250,180,0.227045135704682,0.0853048916388725,0.316656824018781,0.143942812453246,0.191969642213458,0.122279841852658,0.234881462141234,0.0629237779948187,0.194443853030745,0.0121816902369252,0.218272491438303,0.0208493917309556,0.169189732157736,0.0163858548471868,0.190298224705341,0.00879042080854438,missense,G106C,0.119967547186341,0.210532504599867
NHERF3_PDZ1 binding DAP-1,2,MTSTFNPRECKLSKQEGQNYGFFLRIEKDTEGHLVRVVEKCSPAEKAGLQDGDRVLRINGVFVDKEEHMQVVDLVRKSGNSVTLLVLDGDSYEKAVKTRVDLKELF*,1,1,FALSE,FALSE,158,146,158,170,370,614,596,0.0715286484076979,0.0507944708193775,0.14746139855893,0.072680733394639,0.14359800877418,0.0617682136878661,0.111176163626946,0.0345240070292603,0.172235822065692,0.00725354076867768,0.19376538584285,0.0105274383347913,0.162707792434487,0.00827712048302253,0.173016655402927,0.0048229867858432,missense,G106F,-0.0146333391931068,0.0731477260067283
NHERF3_PDZ1 binding DAP-1,2,MTSTFNPRECKLSKQEGQNYGFFLRIEKDTEGHLVRVVEKCSPAEKAGLQDGDRVLRINGVFVDKEEHMQVVDLVRKSGNSVTLLVLDGDSYEKAVKTRVDLKEEG*,1,1,FALSE,FALSE,389,339,356,472,45,50,44,-0.746710826292872,0.0617524999544762,-0.820221868032333,0.0804382859914026,-0.845915603148637,0.0594883784580273,-0.803039471498127,0.0378136464322823,0.0553897698765275,0.00881836681752933,0.053601336295707,0.0116510807744994,0.030110087296628,0.00797161592408913,0.0453011812436705,0.00528254779095821,missense,L105E,-1.00937031737979,-0.942162969060525
NHERF3_PDZ1 binding DAP-1,2,MTSTFNPRECKLSKQEGQNYGFFLRIEKDTEGHLVRVVEKCSPAEKAGLQDGDRVLRINGVFVDKEEHMQVVDLVRKSGNSVTLLVLDGDSYEKAVKTRVDLKEDG*,1,1,FALSE,FALSE,388.666666666667,321,344,501,27,28,17,-0.873298060552904,0.0743635199332714,-0.979213068009674,0.0982638187712109,-1.12160955963894,0.0835800621037652,-0.982092673123804,0.048362253889881,0.0373128876945202,0.0106192428986303,0.0305722613901507,0.0142330194583773,-0.00683370560376026,0.0111999716797261,0.020287537124329,0.00675618305971269,missense,L105D,-1.20419398247212,-1.14101608818456
NHERF3_PDZ1 binding DAP-1,2,MTSTFNPRECKLSKQEGQNYGFFLRIEKDTEGHLVRVVEKCSPAEKAGLQDGDRVLRINGVFVDKEEHMQVVDLVRKSGNSVTLLVLDGDSYEKAVKTRVDLKEAG*,1,1,FALSE,FALSE,495,507,484,494,150,129,82,-0.521914209028427,0.0393306146887137,-0.633133047641888,0.0574318376858312,-0.68861900450143,0.0495779392525457,-0.596770935670385,0.0271515610017237,0.0874911266125138,0.0056164817252689,0.0807002100659396,0.00831871255905523,0.0511882895116343,0.006643588214595,0.0741167941529505,0.00379305970524636,missense,L105A,-0.784934273911546,-0.713085011480947
NHERF3_PDZ1 binding DAP-1,2,MTSTFNPRECKLSKQEGQNYGFFLRIEKDTEGHLVRVVEKCSPAEKAGLQDGDRVLRINGVFVDKEEHMQVVDLVRKSGNSVTLLVLDGDSYEKAVKTRVDLKEGG*,1,1,FALSE,FALSE,1071.33333333333,1084,1016,1114,255,369,291,-0.588318351579811,0.0310568341790035,-0.543850652347874,0.0387297036502277,-0.564844224424615,0.0299317089293926,-0.56851194708211,0.0188323054312149,0.0780084969594099,0.00443497115393761,0.0936323155489246,0.00560980259635886,0.0677744704336297,0.00401093614789142,0.0780645609468522,0.00263086379760996,missense,L105G,-0.754186319233362,-0.681701110087121
NHERF3_PDZ1 binding DAP-1,2,MTSTFNPRECKLSKQEGQNYGFFLRIEKDTEGHLVRVVEKCSPAEKAGLQDGDRVLRINGVFVDKEEHMQVVDLVRKSGNSVTLLVLDGDSYEKAVKTRVDLKEVG*,1,1,FALSE,FALSE,689.333333333333,698,615,755,2228,1925,2369,0.135546607925791,0.0311818868153651,0.0844101670419804,0.0421982952161794,0.113334308605738,0.0295006503877811,0.115744481441102,0.0191071526109271,0.181377700537924,0.0044528288928105,0.184632732377134,0.00611221062271798,0.158652368493913,0.00395317304821391,0.173654847152585,0.00266925981330868,missense,L105V,-0.00966265778791704,0.0782212138765176
NHERF3_PDZ1 binding DAP-1,2,MTSTFNPRECKLSKQEGQNYGFFLRIEKDTEGHLVRVVEKCSPAEKAGLQDGDRVLRINGVFVDKEEHMQVVDLVRKSGNSVTLLVLDGDSYEKAVKTRVDLKE*G*,1,1,FALSE,TRUE,388.666666666667,324,367,475,38,57,23,-0.781063542184097,0.0656534733192047,-0.790903447811775,0.0769699214301311,-1.02460899784763,0.0745366324374224,-0.859401804440983,0.0414945779748451,0.0504841409525079,0.00937543275171737,0.0578479618666068,0.0111487056286254,0.0061646521102057,0.00998812577292494,0.0374273910786905,0.00579677211533421,stop,L105*,-1.07069687382996,-1.00475791628869
NHERF3_PDZ1 binding DAP-1,2,MTSTFNPRECKLSKQEGQNYGFFLRIEKDTEGHLVRVVEKCSPAEKAGLQDGDRVLRINGVFVDKEEHMQVVDLVRKSGNSVTLLVLDGDSYEKAVKTRVDLKEYG*,1,1,FALSE,FALSE,331,325,245,423,292,355,240,-0.216169092106166,0.0414668053665725,-0.140059718426547,0.0628483680197774,-0.353221092029863,0.0433529836656396,-0.255422551247613,0.0270487957970085,0.131152073062884,0.0059215335531857,0.152119399518252,0.00910326970942861,0.0961325863519161,0.00580942604091363,0.121802995411241,0.00377870345673888,missense,L105Y,-0.413520958076972,-0.333989913855588
NHERF3_PDZ1 binding DAP-1,2,MTSTFNPRECKLSKQEGQNYGFFLRIEKDTEGHLVRVVEKCSPAEKAGLQDGDRVLRINGVFVDKEEHMQVVDLVRKSGNSVTLLVLDGDSYEKAVKTRVDLKEWG*,1,1,FALSE,FALSE,501,476,467,560,443,573,434,-0.206396693205614,0.0366565492682204,-0.188527741479218,0.0488201712592519,-0.26815044977319,0.0366000909563966,-0.226604404359414,0.0228797045545159,0.132547589005653,0.00523462042751798,0.145099050382179,0.00707135603097301,0.107532300112214,0.00490451875565877,0.125828876344369,0.00319628346260336,missense,L105W,-0.38216459613006,-0.301985021767295
NHERF3_PDZ1 binding DAP-1,2,MTSTFNPRECKLSKQEGQNYGFFLRIEKDTEGHLVRVVEKCSPAEKAGLQDGDRVLRINGVFVDKEEHMQVVDLVRKSGNSVTLLVLDGDSYEKAVKTRVDLKECG*,1,1,FALSE,FALSE,337.666666666667,310,313,390,331,565,495,-0.16827787084294,0.0413648839906747,-0.0760111527713059,0.0558880571096459,-0.133576659123135,0.0423541883341763,-0.134842458904048,0.0261529026708681,0.137991024631645,0.00590697899944494,0.161396511813009,0.00809510371446646,0.125565579894213,0.005675584558332,0.138647974950142,0.00365354762806463,missense,L105C,-0.282320536558366,-0.200075930474774
NHERF3_PDZ1 binding DAP-1,2,MTSTFNPRECKLSKQEGQNYGFFLRIEKDTEGHLVRVVEKCSPAEKAGLQDGDRVLRINGVFVDKEEHMQVVDLVRKSGNSVTLLVLDGDSYEKAVKTRVDLKELG*,0,1,FALSE,FALSE,510,509,467,554,1357,1477,1516,0.0855913902744024,0.0337306367791016,0.0874353676912583,0.0465996824335134,0.0760042899639754,0.0345116130598391,0.0822871033894313,0.0214224516823553,0.174244006614209,0.00481679492046868,0.185070917461381,0.00674972940319632,0.153650037303105,0.00462465663655507,0.16898086790981,0.00299270595376709,synonymous,"",-0.0460668603222734,0.0410640788860159
NHERF3_PDZ1 binding DAP-1,2,MTSTFNPRECKLSKQEGQNYGFFLRIEKDTEGHLVRVVEKCSPAEKAGLQDGDRVLRINGVFVDKEEHMQVVDLVRKSGNSVTLLVLDGDSYEKAVKTRVDLKALG*,1,1,FALSE,FALSE,456.666666666667,468,387,515,1468,1472,1502,0.130704539104527,0.0342701598482038,0.141210717924324,0.0498082782172864,0.0933872051679567,0.0357253362198355,0.11843614708459,0.0221508681249883,0.180686244498847,0.00489383977425387,0.192860006220798,0.0072144783494065,0.155979398553805,0.00478729907395972,0.174030871517875,0.00309446537220401,missense,E104A,-0.00673391839031764,0.0812105271308294
NHERF3_PDZ1 binding DAP-1,2,MTSTFNPRECKLSKQEGQNYGFFLRIEKDTEGHLVRVVEKCSPAEKAGLQDGDRVLRINGVFVDKEEHMQVVDLVRKSGNSVTLLVLDGDSYEKAVKTRVDLKGLG*,1,1,FALSE,FALSE,1239.33333333333,1227,1117,1374,3110,3844,3346,0.0715714233536142,0.0283485933459161,0.112041374142209,0.034919000104451,0.0441884332534152,0.0221076691505334,0.0660157503321778,0.0155974319045782,0.172241930404043,0.00404822954648881,0.18863497362151,0.00505784137202023,0.149386619866514,0.00296249203647784,0.166707767898088,0.00217895355846479,missense,E104G,-0.0637713448544884,0.0229934201185309
NHERF3_PDZ1 binding DAP-1,2,MTSTFNPRECKLSKQEGQNYGFFLRIEKDTEGHLVRVVEKCSPAEKAGLQDGDRVLRINGVFVDKEEHMQVVDLVRKSGNSVTLLVLDGDSYEKAVKTRVDLKVLG*,1,1,FALSE,FALSE,1027.33333333333,970,905,1207,2590,3183,2938,0.0860168299198384,0.0294087663525461,0.11838829644635,0.0370997473167722,0.0440661437463332,0.0235617797501277,0.0718894168869507,0.0164754168892688,0.174304760152202,0.00419962413730534,0.189554293364883,0.00537371162716508,0.149370232716498,0.00315734709071825,0.167528316224187,0.00230160762859467,missense,E104V,-0.0573803435468247,0.0295166037561678
NHERF3_PDZ1 binding DAP-1,2,MTSTFNPRECKLSKQEGQNYGFFLRIEKDTEGHLVRVVEKCSPAEKAGLQDGDRVLRINGVFVDKEEHMQVVDLVRKSGNSVTLLVLDGDSYEKAVKTRVDLKYLG*,1,1,FALSE,FALSE,779,742,756,839,1702,2493,1812,0.043871541374787,0.0310930248647284,0.0996065535994677,0.0393141637359966,0.0114349152743134,0.0282989974354726,0.0423551094296053,0.0184740296913687,0.168286337994478,0.00444013924822262,0.186833852466649,0.0056944586974286,0.144997553089776,0.00379214805378395,0.163402388012115,0.00258081285313234,missense,E104Y,-0.0895159433158408,-0.00328364279479486
NHERF3_PDZ1 binding DAP-1,2,MTSTFNPRECKLSKQEGQNYGFFLRIEKDTEGHLVRVVEKCSPAEKAGLQDGDRVLRINGVFVDKEEHMQVVDLVRKSGNSVTLLVLDGDSYEKAVKTRVDLKWLG*,1,1,FALSE,FALSE,788,742,654,968,1672,1702,1872,0.0389376587584257,0.0311121886514417,0.0306075843405603,0.041551612343846,-0.0186946853801927,0.0264716099635224,0.0102902901008104,0.0181388864979515,0.167581770782174,0.00444287587104721,0.176839699131772,0.00601854186426324,0.140960098874524,0.00354727281178761,0.158922948537371,0.00253399351400272,missense,E104W,-0.124404934774474,-0.0388942282508956
NHERF3_PDZ1 binding DAP-1,2,MTSTFNPRECKLSKQEGQNYGFFLRIEKDTEGHLVRVVEKCSPAEKAGLQDGDRVLRINGVFVDKEEHMQVVDLVRKSGNSVTLLVLDGDSYEKAVKTRVDLKCLG*,1,1,FALSE,FALSE,907,810,800,1111,2482,2989,3266,0.124211802392712,0.0302925397897061,0.136002566136496,0.0384920103635258,0.0955476695761089,0.0244162605540932,0.112555026678111,0.0170446466621827,0.179759070149361,0.0043258285558829,0.192105631653788,0.00557537392040204,0.156268907075064,0.00327185000641843,0.173209281892361,0.00238112874763932,missense,E104C,-0.0131330300623605,0.0746790653856368
NHERF3_PDZ1 binding DAP-1,2,MTSTFNPRECKLSKQEGQNYGFFLRIEKDTEGHLVRVVEKCSPAEKAGLQDGDRVLRINGVFVDKEEHMQVVDLVRKSGNSVTLLVLDGDSYEKAVKTRVDLKFLG*,1,1,FALSE,FALSE,989,997,794,1176,2193,2417,2259,0.0322370139152175,0.0294245834402251,0.0762905237963002,0.0387805547125449,-0.0205298695318287,0.0240554794292812,0.0147921554542089,0.0167882877269329,0.16662490678177,0.00420188284555588,0.183456642929807,0.00561716811673544,0.140714178854748,0.00322350428521692,0.159551856910975,0.00234531553059025,missense,E104F,-0.119506558761434,-0.0338945412345686
NHERF3_PDZ1 binding DAP-1,2,MTSTFNPRECKLSKQEGQNYGFFLRIEKDTEGHLVRVVEKCSPAEKAGLQDGDRVLRINGVFVDKEEHMQVVDLVRKSGNSVTLLVLDGDSYEKAVKTRVDLTELG*,1,1,FALSE,FALSE,367.666666666667,381,334,388,1061,1098,1033,0.0976164602582137,0.0331038309565346,0.0969376206742638,0.0510878155653208,0.0684958357193091,0.0411893926870748,0.0883731358036293,0.023032090812193,0.17596120799394,0.0047272859342603,0.186447270968672,0.00739981289268021,0.152643882572155,0.00551949855011621,0.169831083641924,0.0032175717477812,missense,K103T,-0.0394447886137565,0.0478231120541763
NHERF3_PDZ1 binding DAP-1,2,MTSTFNPRECKLSKQEGQNYGFFLRIEKDTEGHLVRVVEKCSPAEKAGLQDGDRVLRINGVFVDKEEHMQVVDLVRKSGNSVTLLVLDGDSYEKAVKTRVDLRELG*,1,1,FALSE,FALSE,565.666666666667,466,576,655,1364,1835,1896,0.107778356351175,0.0286464033005542,0.0814695563641317,0.0388982581706122,0.0869588887637022,0.0316528584068748,0.0945146896597696,0.0186416613424851,0.177412344828488,0.00409075733765267,0.184206799724397,0.00563421687008066,0.155117985438479,0.00424157518929874,0.170689055692144,0.00260423091226836,missense,K103R,-0.0327623053029215,0.0546438062918302
NHERF3_PDZ1 binding DAP-1,2,MTSTFNPRECKLSKQEGQNYGFFLRIEKDTEGHLVRVVEKCSPAEKAGLQDGDRVLRINGVFVDKEEHMQVVDLVRKSGNSVTLLVLDGDSYEKAVKTRVDLSELG*,1,1,FALSE,FALSE,593,558,593,628,1541,1968,1831,0.0958805859877547,0.0268762089627739,0.101741334000083,0.0386430010859406,0.0888847360991075,0.0323237923133251,0.0949603608035347,0.0182235256352593,0.175713322060945,0.00383797043800702,0.187143064660529,0.00559724416640956,0.155376054588861,0.00433148228630331,0.170751315731525,0.00254581755981682,missense,K103S,-0.0322773807952004,0.0551387602844796
NHERF3_PDZ1 binding DAP-1,2,MTSTFNPRECKLSKQEGQNYGFFLRIEKDTEGHLVRVVEKCSPAEKAGLQDGDRVLRINGVFVDKEEHMQVVDLVRKSGNSVTLLVLDGDSYEKAVKTRVDLMELG*,1,1,FALSE,FALSE,344.666666666667,329,342,363,477,635,638,-0.08340504762423,0.0394963047921826,-0.0677948487409566,0.0538120229796228,-0.044773161765591,0.0432179443430998,-0.0662710853717881,0.0256345347360609,0.150111014729757,0.00564014256671663,0.162586602088375,0.00779440062213426,0.137465507106881,0.00579133037850292,0.14822736207496,0.00358113188276423,missense,K103M,-0.207709604217159,-0.123921852325334
NHERF3_PDZ1 binding DAP-1,2,MTSTFNPRECKLSKQEGQNYGFFLRIEKDTEGHLVRVVEKCSPAEKAGLQDGDRVLRINGVFVDKEEHMQVVDLVRKSGNSVTLLVLDGDSYEKAVKTRVDLIELG*,1,1,FALSE,FALSE,462.666666666667,425,495,468,634,1105,660,-0.07549767900037,0.0364660080651408,-0.0141025576305894,0.0461759916008231,-0.104834169967184,0.0384701082701322,-0.0707677202994231,0.0229615040535928,0.151240201032142,0.00520741080484928,0.170363660152015,0.00668835991907259,0.129417157129843,0.00515510652057852,0.14759918438926,0.00320771081235457,missense,K103I,-0.212602289124383,-0.128915730529153
NHERF3_PDZ1 binding DAP-1,2,MTSTFNPRECKLSKQEGQNYGFFLRIEKDTEGHLVRVVEKCSPAEKAGLQDGDRVLRINGVFVDKEEHMQVVDLVRKSGNSVTLLVLDGDSYEKAVKTRVDLQELG*,1,1,FALSE,FALSE,170,161,175,174,499,457,514,0.127379076405073,0.0483909615205932,0.0316117422940124,0.0704588828612423,0.096874161244635,0.0613000420124231,0.0967411030247772,0.0334338700331578,0.180211362511179,0.00691031536627864,0.176985146356086,0.0102056144705155,0.156446660820957,0.00821438411535028,0.171000084543174,0.00467069518416137,missense,K103Q,-0.0303397961947731,0.0571164191134472
NHERF3_PDZ1 binding DAP-1,2,MTSTFNPRECKLSKQEGQNYGFFLRIEKDTEGHLVRVVEKCSPAEKAGLQDGDRVLRINGVFVDKEEHMQVVDLVRKSGNSVTLLVLDGDSYEKAVKTRVDLHELG*,1,1,FALSE,FALSE,215.333333333333,173,191,282,537,787,577,0.12779656162162,0.0470960850819751,0.164526871947875,0.0666965598574815,-0.00330742825128431,0.0487233592839413,0.0849762880899403,0.0301939486215165,0.180270980142581,0.00672540470796474,0.196237233750337,0.00966066092412519,0.14302203613246,0.00652907201054446,0.169356545688588,0.00421807975796612,missense,K103H,-0.0431408203815933,0.0440506368517024
NHERF3_PDZ1 binding DAP-1,2,MTSTFNPRECKLSKQEGQNYGFFLRIEKDTEGHLVRVVEKCSPAEKAGLQDGDRVLRINGVFVDKEEHMQVVDLVRKSGNSVTLLVLDGDSYEKAVKTRVDLPELG*,1,1,FALSE,FALSE,275.333333333333,258,237,331,120,142,155,-0.397620330021634,0.0486985431185639,-0.400871298061898,0.0693217677564565,-0.406047474885479,0.0501044656145684,-0.401543440023437,0.0311877197270645,0.10524051358573,0.00695423856548881,0.114342155214699,0.0100409090721785,0.0890536972361038,0.0067141442801787,0.10138997918447,0.00435690909217836,missense,K103P,-0.572511731988785,-0.496269025529859
NHERF3_PDZ1 binding DAP-1,2,MTSTFNPRECKLSKQEGQNYGFFLRIEKDTEGHLVRVVEKCSPAEKAGLQDGDRVLRINGVFVDKEEHMQVVDLVRKSGNSVTLLVLDGDSYEKAVKTRVDLLELG*,1,1,FALSE,FALSE,687.333333333333,652,638,772,1016,1241,1155,-0.062475193667055,0.0263384048129288,-0.0551370782533374,0.0381357718350664,-0.0894769309206824,0.0298377186924588,-0.0702491077731094,0.0175348220460204,0.153099835097641,0.00376117104894877,0.164420016420352,0.00552377456297027,0.131475071877335,0.00399834118247345,0.147671634303873,0.00244960600744844,missense,K103L,-0.212037998778151,-0.128339769208506
NHERF3_PDZ1 binding DAP-1,2,MTSTFNPRECKLSKQEGQNYGFFLRIEKDTEGHLVRVVEKCSPAEKAGLQDGDRVLRINGVFVDKEEHMQVVDLVRKSGNSVTLLVLDGDSYEKAVKTRVDLEELG*,1,1,FALSE,FALSE,248.666666666667,286,175,285,712,662,723,0.0665873392830274,0.0399481542542923,0.139615638616824,0.069498514511484,0.0553407244790779,0.0481320651268996,0.074699976364868,0.0281126326036374,0.171530194334795,0.00570466747349973,0.192628967013233,0.0100665099498461,0.15088105936258,0.00644983687184557,0.167920949999616,0.00392732093489882,missense,K103E,-0.0543222385061087,0.0326379582675262
NHERF3_PDZ1 binding DAP-1,2,MTSTFNPRECKLSKQEGQNYGFFLRIEKDTEGHLVRVVEKCSPAEKAGLQDGDRVLRINGVFVDKEEHMQVVDLVRKSGNSVTLLVLDGDSYEKAVKTRVDLDELG*,1,1,FALSE,FALSE,406,447,373,398,740,815,804,-0.0466072097275523,0.0357112990486152,-0.0203491198501575,0.0515477582183916,-0.00679599306338676,0.0410632266391046,-0.0275073066270749,0.0238805354533762,0.155365811424694,0.00509963701507355,0.169458877061648,0.00746643327048312,0.142554558290078,0.00550259193233391,0.153642642882215,0.00333609904646579,missense,K103D,-0.165531629295151,-0.0808715284973641
NHERF3_PDZ1 binding DAP-1,2,MTSTFNPRECKLSKQEGQNYGFFLRIEKDTEGHLVRVVEKCSPAEKAGLQDGDRVLRINGVFVDKEEHMQVVDLVRKSGNSVTLLVLDGDSYEKAVKTRVDLAELG*,1,1,FALSE,FALSE,145.666666666667,158,117,162,466,537,525,0.112658043459578,0.046568821963235,0.195702327824278,0.0819419752742123,0.122016897103183,0.063354012438373,0.129766722888072,0.0341157528634624,0.178109172825871,0.00665011059689504,0.200752841587091,0.0118688825970747,0.159815860633431,0.00848962213291807,0.175613747379587,0.00476595387986448,missense,K103A,0.00559462019820572,0.0937940515779602
NHERF3_PDZ1 binding DAP-1,2,MTSTFNPRECKLSKQEGQNYGFFLRIEKDTEGHLVRVVEKCSPAEKAGLQDGDRVLRINGVFVDKEEHMQVVDLVRKSGNSVTLLVLDGDSYEKAVKTRVDLGELG*,1,1,FALSE,FALSE,476,458,468,502,826,870,802,-0.0227407191324517,0.0311850083537769,-0.07395834306043,0.0450777421490091,-0.0708068118451704,0.0368767849522114,-0.0495836487768628,0.0210549759702678,0.15877398872715,0.00445327465404722,0.161693850965147,0.00652928401490672,0.133976922194738,0.00494159655674043,0.150558588752058,0.0029413697776965,missense,K103G,-0.18955238877001,-0.105389099004214
NHERF3_PDZ1 binding DAP-1,2,MTSTFNPRECKLSKQEGQNYGFFLRIEKDTEGHLVRVVEKCSPAEKAGLQDGDRVLRINGVFVDKEEHMQVVDLVRKSGNSVTLLVLDGDSYEKAVKTRVDLVELG*,1,1,FALSE,FALSE,655.666666666667,553,708,706,1007,1712,1517,-0.0321009910283665,0.0298080495569295,0.00841947820648047,0.0371866036383116,0.00978517602044289,0.0307595626653087,-0.00677948812595574,0.01855185712796,0.157437325253592,0.00425664248899842,0.17362586366008,0.00538629232807831,0.144776483226256,0.00412187095894366,0.156538308922531,0.00259168530770975,missense,K103V,-0.142978167345898,-0.0578516029994588
NHERF3_PDZ1 binding DAP-1,2,MTSTFNPRECKLSKQEGQNYGFFLRIEKDTEGHLVRVVEKCSPAEKAGLQDGDRVLRINGVFVDKEEHMQVVDLVRKSGNSVTLLVLDGDSYEKAVKTRVDL*ELG*,1,1,FALSE,TRUE,193,160,226,193,7,15,8,-1.05465021206654,0.135199628158808,-1.03868150286523,0.129825261789006,-1.06700997961848,0.124163016069402,-1.05383573500572,0.0747634526388168,0.0114154779317676,0.0193067473475058,0.0219585579839239,0.0188045355893822,0.00048279709511298,0.0166382056754182,0.0102650666984845,0.0104444175276474,stop,K103*,-1.28225595586258,-1.22069258378028
NHERF3_PDZ1 binding DAP-1,2,MTSTFNPRECKLSKQEGQNYGFFLRIEKDTEGHLVRVVEKCSPAEKAGLQDGDRVLRINGVFVDKEEHMQVVDLVRKSGNSVTLLVLDGDSYEKAVKTRVDLYELG*,1,1,FALSE,FALSE,297.333333333333,301,277,314,525,792,627,-0.0321257681004775,0.0401111495809894,0.0580300989401389,0.0575550723583345,-0.00995877238362289,0.0462243189935886,-0.00511002616796383,0.0268082637499357,0.15743378704363,0.00572794349603189,0.180811712318052,0.00833656248096565,0.142130736652187,0.00619419333524873,0.156771531936188,0.00374510124817657,missense,K103Y,-0.141161664237128,-0.0559975299385386
NHERF3_PDZ1 binding DAP-1,2,MTSTFNPRECKLSKQEGQNYGFFLRIEKDTEGHLVRVVEKCSPAEKAGLQDGDRVLRINGVFVDKEEHMQVVDLVRKSGNSVTLLVLDGDSYEKAVKTRVDLWELG*,1,1,FALSE,FALSE,186,213,138,207,385,387,319,-0.0222313297230463,0.0450561026714867,0.0523839926839706,0.0781795512019169,-0.0806364815266225,0.0575012259637975,-0.0279230603123853,0.032297508871603,0.158846730440739,0.00643409159173048,0.179993902251101,0.011323914411416,0.132659717836638,0.00770533170392381,0.153584562297053,0.00451194608932196,missense,K103W,-0.165984001305327,-0.0813332567231691
NHERF3_PDZ1 binding DAP-1,2,MTSTFNPRECKLSKQEGQNYGFFLRIEKDTEGHLVRVVEKCSPAEKAGLQDGDRVLRINGVFVDKEEHMQVVDLVRKSGNSVTLLVLDGDSYEKAVKTRVDLCELG*,1,1,FALSE,FALSE,398,355,368,471,771,895,974,0.0287122895397545,0.0376026480246562,0.0108735774399794,0.0515832722513321,-0.000410819859035888,0.037733959930864,0.0135009688586337,0.0236665585940729,0.166121569872391,0.00536972501253088,0.173981327579353,0.00747157729936587,0.143410190090999,0.00505646049969323,0.159371478779224,0.00330620658456178,missense,K103C,-0.120911469160042,-0.0353285087904125
NHERF3_PDZ1 binding DAP-1,2,MTSTFNPRECKLSKQEGQNYGFFLRIEKDTEGHLVRVVEKCSPAEKAGLQDGDRVLRINGVFVDKEEHMQVVDLVRKSGNSVTLLVLDGDSYEKAVKTRVDLFELG*,1,1,FALSE,FALSE,605.333333333333,628,513,675,1197,1441,1317,-0.00750408497392141,0.0324947849930877,0.0528636343623339,0.0451763538709599,-0.016275362820533,0.0316291681527881,0.00103690821979464,0.0202584256397852,0.160949807182653,0.00464031308751937,0.180063375933547,0.00654356742638922,0.141284295141794,0.00423840062627284,0.157630255644026,0.00283009208866925,missense,K103F,-0.134473326493753,-0.0491708601836356
NHERF3_PDZ1 binding DAP-1,2,MTSTFNPRECKLSKQEGQNYGFFLRIEKDTEGHLVRVVEKCSPAEKAGLQDGDRVLRINGVFVDKEEHMQVVDLVRKSGNSVTLLVLDGDSYEKAVKTRVALKELG*,1,1,FALSE,FALSE,777.333333333333,891,674,767,2168,1783,1459,0.0586701612570574,0.0248156990895189,0.0347827136425478,0.0376710940071277,-0.0244893243107757,0.0296559712630947,0.0265286529976031,0.0169868666087539,0.170399607232343,0.00354372596358253,0.177444445592265,0.00545646831892609,0.140183600385731,0.00397398649774955,0.161191439839918,0.0023730569026204,missense,D101A,-0.106736346076093,-0.0208602077353298
NHERF3_PDZ1 binding DAP-1,2,MTSTFNPRECKLSKQEGQNYGFFLRIEKDTEGHLVRVVEKCSPAEKAGLQDGDRVLRINGVFVDKEEHMQVVDLVRKSGNSVTLLVLDGDSYEKAVKTRVGLKELG*,1,1,FALSE,FALSE,1446.33333333333,1241,1419,1679,2255,2584,2487,-0.0284940479595178,0.0232019777509066,-0.0777499298324286,0.0291551144365261,-0.0977651025917987,0.0203690822606477,-0.0698046279417243,0.0135528547933088,0.157952403138609,0.00331328368649823,0.16114465870925,0.00422297155021485,0.130364432740959,0.00272951633103642,0.147733727917501,0.00189332714256432,missense,D101G,-0.211554370509995,-0.127846138264987
NHERF3_PDZ1 binding DAP-1,2,MTSTFNPRECKLSKQEGQNYGFFLRIEKDTEGHLVRVVEKCSPAEKAGLQDGDRVLRINGVFVDKEEHMQVVDLVRKSGNSVTLLVLDGDSYEKAVKTRVVLKELG*,1,1,FALSE,FALSE,1056.66666666667,1014,913,1243,1193,1438,1187,-0.141865754657258,0.0250346995635429,-0.116265336274551,0.0343265845633681,-0.212150418042344,0.0242006729129008,-0.165538228359706,0.015519876389942,0.141762721795716,0.0035749996207556,0.155565895984647,0.0049720329632985,0.115036467417935,0.0032429606347779,0.134359791068693,0.00216811909125063,missense,D101V,-0.315719896379268,-0.234166074882975
NHERF3_PDZ1 binding DAP-1,2,MTSTFNPRECKLSKQEGQNYGFFLRIEKDTEGHLVRVVEKCSPAEKAGLQDGDRVLRINGVFVDKEEHMQVVDLVRKSGNSVTLLVLDGDSYEKAVKTRV*LKELG*,1,1,FALSE,TRUE,441,440,361,522,14,20,11,-1.14300244641987,0.0959607292957109,-1.09133400886112,0.111328203278826,-1.25156653826648,0.100335399306433,-1.16592282126241,0.0588629809549769,-0.00120137826434286,0.0137033628052474,0.0143321075595143,0.0161253297841295,-0.0242483191320932,0.0134452356509488,-0.00539344407118075,0.00822312946120601,stop,D101*,-1.40421533305205,-1.34517439428856
NHERF3_PDZ1 binding DAP-1,2,MTSTFNPRECKLSKQEGQNYGFFLRIEKDTEGHLVRVVEKCSPAEKAGLQDGDRVLRINGVFVDKEEHMQVVDLVRKSGNSVTLLVLDGDSYEKAVKTRVYLKELG*,1,1,FALSE,FALSE,360.333333333333,362,349,370,153,180,124,-0.425397302751312,0.0446404328937707,-0.441113836926938,0.0603691341989751,-0.496847770718072,0.0496948927758399,-0.453543752990183,0.0290971669103718,0.101273912479841,0.00637473320822274,0.108513226053558,0.00874416517171971,0.076886193213754,0.00665926032724686,0.0941255610627331,0.00406485989286407,missense,D101Y,-0.629092074960306,-0.554019595388314
NHERF3_PDZ1 binding DAP-1,2,MTSTFNPRECKLSKQEGQNYGFFLRIEKDTEGHLVRVVEKCSPAEKAGLQDGDRVLRINGVFVDKEEHMQVVDLVRKSGNSVTLLVLDGDSYEKAVKTRVWLKELG*,1,1,FALSE,FALSE,743,656,745,828,212,226,201,-0.499853746148298,0.0384429294764983,-0.595793045158161,0.0485526919044185,-0.584822601468852,0.0352464466334978,-0.557096368715455,0.0229065889903165,0.0906413999453324,0.00548971869825651,0.0861087214445188,0.00703261299299969,0.0650973097391982,0.00472312647502051,0.0796593116247927,0.00320003920504952,missense,D101W,-0.74176529131346,-0.669023183391569
NHERF3_PDZ1 binding DAP-1,2,MTSTFNPRECKLSKQEGQNYGFFLRIEKDTEGHLVRVVEKCSPAEKAGLQDGDRVLRINGVFVDKEEHMQVVDLVRKSGNSVTLLVLDGDSYEKAVKTRVCLKELG*,1,1,FALSE,FALSE,673,791,514,714,1303,1378,1459,-0.0479847011194084,0.0310848634342368,0.0392673223064432,0.0452167000077034,-0.00366523704085897,0.0307096277646246,-0.0132877307454582,0.0196708361700837,0.155169103204131,0.00443897378143368,0.178094018580316,0.0065494113611815,0.142974088712835,0.00411517953685788,0.15562911063259,0.00274800612902183,missense,D101C,-0.150059636255302,-0.0650795348831319
NHERF3_PDZ1 binding DAP-1,2,MTSTFNPRECKLSKQEGQNYGFFLRIEKDTEGHLVRVVEKCSPAEKAGLQDGDRVLRINGVFVDKEEHMQVVDLVRKSGNSVTLLVLDGDSYEKAVKTRVFLKELG*,1,1,FALSE,FALSE,576,574,501,653,246,271,236,-0.42153852908706,0.0381907026885386,-0.42723300968255,0.0516505968303494,-0.476257785695082,0.0370234519489793,-0.445032470286376,0.0236359733832803,0.101824952221751,0.00545370026436193,0.110523793999505,0.00748132892570365,0.079645311158141,0.00496125036135368,0.0953145830663565,0.00330193384567113,missense,D101F,-0.619831144265197,-0.544567124848653
NHERF3_PDZ1 binding DAP-1,2,MTSTFNPRECKLSKQEGQNYGFFLRIEKDTEGHLVRVVEKCSPAEKAGLQDGDRVLRINGVFVDKEEHMQVVDLVRKSGNSVTLLVLDGDSYEKAVKTR*DLKELG*,1,1,FALSE,TRUE,420.666666666667,449,326,487,21,21,19,-1.03612733497666,0.0806518540369394,-1.04739280221335,0.110132679478868,-1.08353532868666,0.0801054021605323,-1.05734264041941,0.0505063911717884,0.0140605777223022,0.0115172281921521,0.0206967701287397,0.0159521641803443,-0.00173164779643861,0.0107343571302589,0.00977515373863949,0.00705571798243787,stop,V100*,-1.28607173887916,-1.22458728699505
NHERF3_PDZ1 binding DAP-1,2,MTSTFNPRECKLSKQEGQNYGFFLRIEKDTEGHLVRVVEKCSPAEKAGLQDGDRVLRINGVFVDKEEHMQVVDLVRKSGNSVTLLVLDGDSYEKAVKTRYDLKELG*,1,1,FALSE,FALSE,501,537,415,551,1329,1420,1417,0.0649498425720185,0.0333755231183669,0.11037042721533,0.0486224846195908,0.0590623862925019,0.0346646072905605,0.0715979200027765,0.0215519681367905,0.171296356892249,0.00476608405816218,0.188392945371218,0.00704272211643416,0.151379772881841,0.00464515830894093,0.167487594252972,0.00301079933869083,missense,V100Y,-0.0576975145933192,0.0291928727973986
NHERF3_PDZ1 binding DAP-1,2,MTSTFNPRECKLSKQEGQNYGFFLRIEKDTEGHLVRVVEKCSPAEKAGLQDGDRVLRINGVFVDKEEHMQVVDLVRKSGNSVTLLVLDGDSYEKAVKTRWDLKELG*,1,1,FALSE,FALSE,629.333333333333,665,544,679,1060,1025,1004,-0.0571095982412032,0.0323417994463551,-0.0635151755228658,0.04493615748016,-0.0919157627825676,0.0319076979157083,-0.0724619090312764,0.0202715010212526,0.153866051666922,0.00461846647936806,0.163206491208809,0.00650877618840521,0.131148261306761,0.00427572442549178,0.147362507057468,0.00283191871302325,missense,V100W,-0.214445696866333,-0.130797264680204
NHERF3_PDZ1 binding DAP-1,2,MTSTFNPRECKLSKQEGQNYGFFLRIEKDTEGHLVRVVEKCSPAEKAGLQDGDRVLRINGVFVDKEEHMQVVDLVRKSGNSVTLLVLDGDSYEKAVKTRCDLKELG*,1,1,FALSE,FALSE,435.666666666667,454,378,475,1209,1254,1332,0.0852773292388352,0.0347477055264331,0.101354872334712,0.0504700041882392,0.0826759650972708,0.0372270085832348,0.0875604515619458,0.022689874423271,0.174199158139786,0.00496203414639842,0.187087087633869,0.00731032602496462,0.154544061196703,0.00498852754303431,0.169717552053445,0.00316976428672169,missense,V100C,-0.0403290516210082,0.0469205602156475
NHERF3_PDZ1 binding DAP-1,2,MTSTFNPRECKLSKQEGQNYGFFLRIEKDTEGHLVRVVEKCSPAEKAGLQDGDRVLRINGVFVDKEEHMQVVDLVRKSGNSVTLLVLDGDSYEKAVKTRFDLKELG*,1,1,FALSE,FALSE,550.666666666667,516,503,633,1568,1643,1717,0.121898972841478,0.0334646917914982,0.0968344097304606,0.0452881988868509,0.0736029724036368,0.0323111809565637,0.0968897009344165,0.0206797328296702,0.179428793976182,0.00477881750326778,0.186432321383058,0.00655976761387842,0.153328253758167,0.00432979232777713,0.171020843597996,0.00288894849568696,missense,V100F,-0.0301781102315056,0.0572814491579188
NHERF3_PDZ1 binding DAP-1,2,MTSTFNPRECKLSKQEGQNYGFFLRIEKDTEGHLVRVVEKCSPAEKAGLQDGDRVLRINGVFVDKEEHMQVVDLVRKSGNSVTLLVLDGDSYEKAVKTMVDLKELG*,1,1,FALSE,FALSE,469.666666666667,447,414,548,1003,1245,1240,0.0377628729831918,0.0351458124207685,0.0727424616617962,0.048865556104963,0.0241517107955072,0.0348943914753192,0.0394561167450715,0.0220882965105897,0.167414009284167,0.00501888451892464,0.182942723991673,0.00707792979739285,0.146701640716768,0.00467595005875504,0.162997400161258,0.00308572414847649,missense,R99M,-0.0926702704920589,-0.0065032095626792
NHERF3_PDZ1 binding DAP-1,2,MTSTFNPRECKLSKQEGQNYGFFLRIEKDTEGHLVRVVEKCSPAEKAGLQDGDRVLRINGVFVDKEEHMQVVDLVRKSGNSVTLLVLDGDSYEKAVKTIVDLKELG*,1,1,FALSE,FALSE,367,400,317,384,513,435,444,-0.117432520016142,0.0375309094644167,-0.155918729786857,0.0565708804885803,-0.159009658342072,0.0429107611185432,-0.139537836313195,0.0252739767284802,0.145251831155871,0.0053594806185449,0.149822301561908,0.00819400724335981,0.122157483946294,0.00575016693199519,0.137992033037616,0.00353076210660767,missense,R99I,-0.287429468582682,-0.205290528341756
NHERF3_PDZ1 binding DAP-1,2,MTSTFNPRECKLSKQEGQNYGFFLRIEKDTEGHLVRVVEKCSPAEKAGLQDGDRVLRINGVFVDKEEHMQVVDLVRKSGNSVTLLVLDGDSYEKAVKTQVDLKELG*,1,1,FALSE,FALSE,357,343,329,399,898,1274,1286,0.0805574882023208,0.0376541045755732,0.146429451299771,0.0531006130544247,0.120652213375256,0.0404573110485043,0.109199136432063,0.0244638217188317,0.173525156445748,0.00537707309951498,0.193615913477505,0.00769135647592819,0.159632989040375,0.00542139747896533,0.172740465677091,0.00341758385059851,missense,R99Q,-0.0167844969529079,0.0709520767766329
NHERF3_PDZ1 binding DAP-1,2,MTSTFNPRECKLSKQEGQNYGFFLRIEKDTEGHLVRVVEKCSPAEKAGLQDGDRVLRINGVFVDKEEHMQVVDLVRKSGNSVTLLVLDGDSYEKAVKTHVDLKELG*,1,1,FALSE,FALSE,242.666666666667,274,191,263,844,764,813,0.125665226121229,0.0401156239463932,0.15588251323879,0.0667534183397773,0.109261827307861,0.0498348316497671,0.125806442703013,0.0283015543790825,0.179966621642641,0.00572858244336902,0.194985141909717,0.00966889658904245,0.158106644142263,0.00667801254380936,0.175060498187377,0.00395371321392244,missense,R99H,0.00128553053412527,0.0893958388665759
NHERF3_PDZ1 binding DAP-1,2,MTSTFNPRECKLSKQEGQNYGFFLRIEKDTEGHLVRVVEKCSPAEKAGLQDGDRVLRINGVFVDKEEHMQVVDLVRKSGNSVTLLVLDGDSYEKAVKTPVDLKELG*,1,1,FALSE,FALSE,374,381,297,444,621,598,855,-0.0518630996727578,0.0338189409460523,-0.0446155150641658,0.0543649488787656,-0.020571386796112,0.0389097681504927,-0.0395201408968072,0.0231050970989084,0.154615260993156,0.00482940491255422,0.165944011879481,0.00787448915502412,0.140708615420449,0.00521402222469269,0.151964455848644,0.0032277706900944,missense,R99P,-0.178602517608383,-0.0942127563691237
NHERF3_PDZ1 binding DAP-1,2,MTSTFNPRECKLSKQEGQNYGFFLRIEKDTEGHLVRVVEKCSPAEKAGLQDGDRVLRINGVFVDKEEHMQVVDLVRKSGNSVTLLVLDGDSYEKAVKTRVDLKELG*,0,1,FALSE,FALSE,297.333333333333,308,225,359,1242,820,1160,0.200395189924868,0.038284494612635,0.128751881087869,0.0623396004525239,0.121340329560326,0.0426375886407789,0.158828040500145,0.0259094168130784,0.190638193377664,0.0054670939179276,0.191055406426698,0.00902957728860614,0.159725198612744,0.00571356102458582,0.179673599143127,0.00361953277359931,synonymous,"",0.0372155706095406,0.126069004500032
NHERF3_PDZ1 binding DAP-1,2,MTSTFNPRECKLSKQEGQNYGFFLRIEKDTEGHLVRVVEKCSPAEKAGLQDGDRVLRINGVFVDKEEHMQVVDLVRKSGNSVTLLVLDGDSYEKAVKTRVDLKELG*,0,1,FALSE,FALSE,272,239,268,309,785,895,879,0.143475789592687,0.0418667544989856,0.103289247069762,0.0580375712177564,0.0865829095045102,0.0460866205527567,0.114543991710768,0.0273362543941362,0.182510001781648,0.00597864700058575,0.187367272075996,0.00840645001170356,0.155067603123019,0.0061757413432444,0.173487139328257,0.00381886128124195,synonymous,"",-0.010968883016206,0.0768879725539059
NHERF3_PDZ1 binding DAP-1,2,MTSTFNPRECKLSKQEGQNYGFFLRIEKDTEGHLVRVVEKCSPAEKAGLQDGDRVLRINGVFVDKEEHMQVVDLVRKSGNSVTLLVLDGDSYEKAVKTLVDLKELG*,1,1,FALSE,FALSE,1085.33333333333,1067,1072,1117,2740,2943,2635,0.0765913864961419,0.0219670026597289,0.0445400082809615,0.0305631298309339,0.0342776233403868,0.0244011993709891,0.0547394440123833,0.0144002521414128,0.172958790068573,0.00313692704713066,0.178857740599383,0.0044269154917073,0.148058542481129,0.00326983176402924,0.16513247345653,0.00201170813492133,missense,R99L,-0.076040834067638,0.0104701663395956
NHERF3_PDZ1 binding DAP-1,2,MTSTFNPRECKLSKQEGQNYGFFLRIEKDTEGHLVRVVEKCSPAEKAGLQDGDRVLRINGVFVDKEEHMQVVDLVRKSGNSVTLLVLDGDSYEKAVKTEVDLKELG*,1,1,FALSE,FALSE,469.666666666667,432,463,514,1146,1648,1322,0.0842107493609942,0.0352216072963511,0.121869935149892,0.0465886687914263,0.0590938469476934,0.0358815523122336,0.0831546993620472,0.0221213137710497,0.174046848636366,0.00502970816195559,0.190058591203439,0.00674813413258611,0.15138398870124,0.00480823248519125,0.169102070640068,0.00309033664350839,missense,R99E,-0.0451228491252118,0.0420276146604545
NHERF3_PDZ1 binding DAP-1,2,MTSTFNPRECKLSKQEGQNYGFFLRIEKDTEGHLVRVVEKCSPAEKAGLQDGDRVLRINGVFVDKEEHMQVVDLVRKSGNSVTLLVLDGDSYEKAVKTDVDLKELG*,1,1,FALSE,FALSE,475.333333333333,411,476,539,1263,1679,1435,0.125007001959539,0.0355100293380476,0.119230953690754,0.0461207249692234,0.0685128046598266,0.0350113189708355,0.101532159369003,0.0219319187307731,0.17987262606173,0.00507089534245542,0.189676348024537,0.00668035482571479,0.152646156459592,0.00469161868360888,0.171669392755829,0.00306387824962078,missense,R99D,-0.0251267581246844,0.0624372762067486
NHERF3_PDZ1 binding DAP-1,2,MTSTFNPRECKLSKQEGQNYGFFLRIEKDTEGHLVRVVEKCSPAEKAGLQDGDRVLRINGVFVDKEEHMQVVDLVRKSGNSVTLLVLDGDSYEKAVKTAVDLKELG*,1,1,FALSE,FALSE,576.666666666667,601,549,580,1927,1873,1938,0.139620388192954,0.0279929938281462,0.109068083458069,0.0409284250349065,0.130461021978597,0.0335055112050557,0.130069489269248,0.0190212777987502,0.181959443605109,0.00399744930293359,0.188204307434383,0.00592827631988213,0.160947397953268,0.00448983605857435,0.175656043693986,0.00265726314432367,missense,R99A,0.0059240533248513,0.0941302982282078
NHERF3_PDZ1 binding DAP-1,2,MTSTFNPRECKLSKQEGQNYGFFLRIEKDTEGHLVRVVEKCSPAEKAGLQDGDRVLRINGVFVDKEEHMQVVDLVRKSGNSVTLLVLDGDSYEKAVKTGVDLKELG*,1,1,FALSE,FALSE,1048.33333333333,1107,1009,1029,4521,4663,4159,0.205818048720662,0.0232132506959636,0.197596315767162,0.0318172366838278,0.179517836716787,0.0251073611613995,0.19456672246515,0.0150245255439293,0.191412587258013,0.00331489348310078,0.201027176205693,0.00460856655578494,0.167521153965595,0.00336445950005655,0.18466627541951,0.00209891882192353,missense,R99G,0.0761020073935498,0.165759712723057
NHERF3_PDZ1 binding DAP-1,2,MTSTFNPRECKLSKQEGQNYGFFLRIEKDTEGHLVRVVEKCSPAEKAGLQDGDRVLRINGVFVDKEEHMQVVDLVRKSGNSVTLLVLDGDSYEKAVKTVVDLKELG*,1,1,FALSE,FALSE,1221,1267,1022,1374,2075,2175,1953,-0.0496157139171436,0.0231051453199033,-0.0286918485919707,0.0324377175429977,-0.103545126827583,0.0224867867485161,-0.0676875679521234,0.0144319398257986,0.154936191675932,0.00329945584313885,0.168250474803288,0.00469844008454203,0.129589892663822,0.00301329489847406,0.148029480155821,0.00201613488883021,missense,R99V,-0.209250846291217,-0.125494971246007
NHERF3_PDZ1 binding DAP-1,2,MTSTFNPRECKLSKQEGQNYGFFLRIEKDTEGHLVRVVEKCSPAEKAGLQDGDRVLRINGVFVDKEEHMQVVDLVRKSGNSVTLLVLDGDSYEKAVKT*VDLKELG*,1,1,FALSE,TRUE,429,377,410,500,12,20,16,-1.14289733508919,0.103196425312175,-1.12842875050024,0.110285807514349,-1.13760297951504,0.0857140166720356,-1.13677945098938,0.0565930048714399,-0.00118636817938569,0.0147366330647568,0.00895912097955773,0.0159743440053895,-0.00897687043476736,0.0114859278052525,-0.00132212959129999,0.00790601491984353,stop,R99*,-1.37250510303,-1.312808315224
NHERF3_PDZ1 binding DAP-1,2,MTSTFNPRECKLSKQEGQNYGFFLRIEKDTEGHLVRVVEKCSPAEKAGLQDGDRVLRINGVFVDKEEHMQVVDLVRKSGNSVTLLVLDGDSYEKAVKTYVDLKELG*,1,1,FALSE,FALSE,309.333333333333,285,290,353,881,1024,861,0.126648494221547,0.0396037046135832,0.119538450211484,0.0560617309192351,0.0446213795350571,0.0433185800224579,0.0957648275169867,0.025918100670791,0.180107034076065,0.00565547945221835,0.189720887347531,0.00812025949145748,0.149444635928852,0.00580481585255511,0.170863699335356,0.00362074590424671,missense,R99Y,-0.0314020590911677,0.0560321858906624
NHERF3_PDZ1 binding DAP-1,2,MTSTFNPRECKLSKQEGQNYGFFLRIEKDTEGHLVRVVEKCSPAEKAGLQDGDRVLRINGVFVDKEEHMQVVDLVRKSGNSVTLLVLDGDSYEKAVKTSVDLKELG*,1,1,FALSE,FALSE,548.666666666667,515,588,543,1416,1905,1671,0.0934536878644234,0.0291389690767055,0.0928395979420567,0.0395433739914664,0.107226015879409,0.0346956008580437,0.0976259805230084,0.019433136285509,0.175366756692805,0.00416109660649304,0.185853693006633,0.00572765864901765,0.157833839483233,0.00464931153722682,0.171123701494052,0.00271479957216624,missense,R99S,-0.0293769813676832,0.0580991474253028
NHERF3_PDZ1 binding DAP-1,2,MTSTFNPRECKLSKQEGQNYGFFLRIEKDTEGHLVRVVEKCSPAEKAGLQDGDRVLRINGVFVDKEEHMQVVDLVRKSGNSVTLLVLDGDSYEKAVKTWVDLKELG*,1,1,FALSE,FALSE,471,530,404,479,1295,998,1000,0.0613999813859784,0.0335007836128598,0.0154194074951177,0.0496889793372188,0.00218119435656123,0.037407058994584,0.0310901773907116,0.0223011169250525,0.170789430401614,0.00478397147954589,0.174639768177717,0.00719719850721638,0.143757527542987,0.00501265482240304,0.161828682552,0.00311545505560561,missense,R99W,-0.101773056435892,-0.0157942645112237
NHERF3_PDZ1 binding DAP-1,2,MTSTFNPRECKLSKQEGQNYGFFLRIEKDTEGHLVRVVEKCSPAEKAGLQDGDRVLRINGVFVDKEEHMQVVDLVRKSGNSVTLLVLDGDSYEKAVKTCVDLKELG*,1,1,FALSE,FALSE,332.666666666667,276,331,391,1040,1251,1102,0.181583735833465,0.0397165920869634,0.139353500334271,0.0530068137748882,0.0840542618241028,0.0410026808389699,0.135491227002861,0.0251206744925424,0.187951884278091,0.00567159998418232,0.19259099760269,0.00767777012250208,0.154728756971248,0.00549447861882628,0.176413457786254,0.00350934585971773,missense,R99C,0.0118233212901351,0.100151578214339
NHERF3_PDZ1 binding DAP-1,2,MTSTFNPRECKLSKQEGQNYGFFLRIEKDTEGHLVRVVEKCSPAEKAGLQDGDRVLRINGVFVDKEEHMQVVDLVRKSGNSVTLLVLDGDSYEKAVKTFVDLKELG*,1,1,FALSE,FALSE,486,518,403,537,1290,1098,1235,0.0666806024438071,0.0336683553573995,0.0439723552483641,0.049549760420041,0.0285811268208431,0.035229034811184,0.047614578416503,0.0218466307211783,0.171543512480018,0.00480790102268494,0.178775518915353,0.00717703334793452,0.147295195361175,0.00472079324013294,0.164137133240352,0.00305196355666762,missense,R99F,-0.0837932362368075,0.00255742457225055
NHERF3_PDZ1 binding DAP-1,2,MTSTFNPRECKLSKQEGQNYGFFLRIEKDTEGHLVRVVEKCSPAEKAGLQDGDRVLRINGVFVDKEEHMQVVDLVRKSGNSVTLLVLDGDSYEKAVKRRVDLKELG*,1,1,FALSE,FALSE,618,612,571,671,2085,1910,2188,0.154367876280838,0.0257352638983415,0.101395083015715,0.0389231517790942,0.122286278624174,0.0311700875189283,0.133117093955283,0.017679881619072,0.184065411131799,0.00367504145368684,0.187092911948579,0.0056378225839471,0.159851958541594,0.00417688248464288,0.176081792568291,0.00246987075839103,missense,T98R,0.0092400817973673,0.0975149106907206
NHERF3_PDZ1 binding DAP-1,2,MTSTFNPRECKLSKQEGQNYGFFLRIEKDTEGHLVRVVEKCSPAEKAGLQDGDRVLRINGVFVDKEEHMQVVDLVRKSGNSVTLLVLDGDSYEKAVKSRVDLKELG*,1,1,FALSE,FALSE,797,770,727,894,2728,2732,2800,0.163083212224193,0.0237156482517598,0.137577658133064,0.0350429469003862,0.110296385027961,0.027043312409133,0.139609543176728,0.0158917026195259,0.185309976604342,0.00338663674755983,0.192333775799988,0.00507579444142471,0.158245277889051,0.00362388260411008,0.176988784528299,0.00222006303247371,missense,T98S,0.0163043662740675,0.104725302723463
NHERF3_PDZ1 binding DAP-1,2,MTSTFNPRECKLSKQEGQNYGFFLRIEKDTEGHLVRVVEKCSPAEKAGLQDGDRVLRINGVFVDKEEHMQVVDLVRKSGNSVTLLVLDGDSYEKAVKMRVDLKELG*,1,1,FALSE,FALSE,331,350,264,379,1021,1143,1154,0.110566944063309,0.0372571857778645,0.178955598833623,0.0579631056872373,0.105136024849328,0.0415617035104211,0.121344513485325,0.0250237289115515,0.177810560113158,0.00532039238930004,0.198327162201038,0.00839566405449052,0.157553774599832,0.00556938928449204,0.174437168872271,0.00349580260977955,missense,T98M,-0.00356939188937781,0.0844405041716799
NHERF3_PDZ1 binding DAP-1,2,MTSTFNPRECKLSKQEGQNYGFFLRIEKDTEGHLVRVVEKCSPAEKAGLQDGDRVLRINGVFVDKEEHMQVVDLVRKSGNSVTLLVLDGDSYEKAVKIRVDLKELG*,1,1,FALSE,FALSE,479.666666666667,400,536,503,642,1165,893,-0.0551989678016708,0.0369361300672329,-0.0218842970757527,0.0448903910569031,-0.0420285179997191,0.036732776404102,-0.0418546347144382,0.0225282542240492,0.154138893091657,0.00527454506283876,0.16923651436908,0.00650214715239885,0.137833297363013,0.00492229899198795,0.15163832821159,0.00314718602445591,missense,T98I,-0.181142626567938,-0.0968054013092702
NHERF3_PDZ1 binding DAP-1,2,MTSTFNPRECKLSKQEGQNYGFFLRIEKDTEGHLVRVVEKCSPAEKAGLQDGDRVLRINGVFVDKEEHMQVVDLVRKSGNSVTLLVLDGDSYEKAVKQRVDLKELG*,1,1,FALSE,FALSE,162.666666666667,135,189,164,594,680,512,0.224595306506475,0.0510315695439059,0.125004450789258,0.0672811343070435,0.111957409976832,0.0630511333116341,0.165824559950016,0.0341704134766342,0.194094013064331,0.00728739888820971,0.190512610013675,0.00974533359021462,0.158467860068561,0.00844903544805005,0.180651009465893,0.0047735899406152,missense,T98Q,0.04482832229305,0.133839207450815
NHERF3_PDZ1 binding DAP-1,2,MTSTFNPRECKLSKQEGQNYGFFLRIEKDTEGHLVRVVEKCSPAEKAGLQDGDRVLRINGVFVDKEEHMQVVDLVRKSGNSVTLLVLDGDSYEKAVKHRVDLKELG*,1,1,FALSE,FALSE,230.333333333333,200,238,253,629,878,748,0.131433093690057,0.0446355959888615,0.132299330469502,0.0608345932198167,0.097104821048154,0.0508626409443364,0.120182843910088,0.0293777494539997,0.180790283389362,0.00637404248959948,0.191569236610664,0.00881158456762311,0.156477569906234,0.00681574198192636,0.1742748842045,0.0041040571360783,missense,T98H,-0.0048333778009342,0.0831503757834129
NHERF3_PDZ1 binding DAP-1,2,MTSTFNPRECKLSKQEGQNYGFFLRIEKDTEGHLVRVVEKCSPAEKAGLQDGDRVLRINGVFVDKEEHMQVVDLVRKSGNSVTLLVLDGDSYEKAVKPRVDLKELG*,1,1,FALSE,FALSE,222,219,197,250,13,14,14,-0.897802655741725,0.104356618124285,-1.00818100584537,0.135535909329043,-0.966844389286452,0.0991287013325488,-0.950356199892328,0.0634965974456009,0.0338135879212416,0.0149023106616766,0.0263764014282612,0.0196316941363803,0.0139052778490628,0.0132835346089382,0.0247211068109227,0.00887044340382004,missense,T98P,-1.16966225684017,-1.10577015773051
NHERF3_PDZ1 binding DAP-1,2,MTSTFNPRECKLSKQEGQNYGFFLRIEKDTEGHLVRVVEKCSPAEKAGLQDGDRVLRINGVFVDKEEHMQVVDLVRKSGNSVTLLVLDGDSYEKAVKLRVDLKELG*,1,1,FALSE,FALSE,537.666666666667,486,455,672,1602,1587,2130,0.145177793052524,0.0300013007174234,0.116354288790206,0.0442925726315284,0.116010728732606,0.031182194899128,0.128308839094354,0.0194286479226408,0.182753050902649,0.00428423909840541,0.189259677595718,0.00641555616308725,0.159011016583774,0.00417850490884237,0.17541008173132,0.00271417255008316,missense,T98L,0.00400833041733583,0.0921749532481393
NHERF3_PDZ1 binding DAP-1,2,MTSTFNPRECKLSKQEGQNYGFFLRIEKDTEGHLVRVVEKCSPAEKAGLQDGDRVLRINGVFVDKEEHMQVVDLVRKSGNSVTLLVLDGDSYEKAVKERVDLKELG*,1,1,FALSE,FALSE,279.666666666667,291,256,292,1059,1061,1345,0.171923769455343,0.0390999973035601,0.166227410075372,0.0587854767671143,0.218060021982225,0.0469274388592966,0.185734746839409,0.0267493256066201,0.186572423899481,0.00558354915252637,0.196483548137067,0.00851478036533884,0.172685919013409,0.00628841344450883,0.18343245277257,0.00373686761857059,missense,T98E,0.0664921381156457,0.155951086654043
NHERF3_PDZ1 binding DAP-1,2,MTSTFNPRECKLSKQEGQNYGFFLRIEKDTEGHLVRVVEKCSPAEKAGLQDGDRVLRINGVFVDKEEHMQVVDLVRKSGNSVTLLVLDGDSYEKAVKDRVDLKELG*,1,1,FALSE,FALSE,325.333333333333,341,306,329,1213,1273,1102,0.165601533880783,0.0372746809602465,0.167322307085576,0.0545821827679144,0.131153359985302,0.044493615776939,0.154821012497923,0.0253142266957197,0.185669597415624,0.00532289073245857,0.196642138456943,0.00790595439024434,0.161040173262028,0.00596227406497562,0.179113819303874,0.00353638500721598,missense,T98D,0.0328556157222077,0.121618874541871
NHERF3_PDZ1 binding DAP-1,2,MTSTFNPRECKLSKQEGQNYGFFLRIEKDTEGHLVRVVEKCSPAEKAGLQDGDRVLRINGVFVDKEEHMQVVDLVRKSGNSVTLLVLDGDSYEKAVKARVDLKELG*,1,1,FALSE,FALSE,456,418,392,558,1489,1422,1675,0.166196274330853,0.0312250533127245,0.124845057860338,0.0471028857594125,0.101250413825265,0.0342478467095982,0.134418154843184,0.0207215209918236,0.185754527409613,0.00445899314540309,0.190489522750354,0.00682261587167073,0.157033091408978,0.0045893111776214,0.176263550133819,0.0028947862813675,missense,T98A,0.0106557361860504,0.0989598444499632
NHERF3_PDZ1 binding DAP-1,2,MTSTFNPRECKLSKQEGQNYGFFLRIEKDTEGHLVRVVEKCSPAEKAGLQDGDRVLRINGVFVDKEEHMQVVDLVRKSGNSVTLLVLDGDSYEKAVKGRVDLKELG*,1,1,FALSE,FALSE,710,721,654,755,2571,2479,2559,0.165675103979553,0.025989307299124,0.140146850781431,0.0377092137201311,0.133783473483288,0.0293768895830329,0.149248201014613,0.0172967512790739,0.185680103356569,0.00371131930312329,0.192705910420989,0.00546198976744814,0.161392616128789,0.00393658874002664,0.178335300283147,0.0024163476385081,missense,T98G,0.0267919678891082,0.115429814889851
NHERF3_PDZ1 binding DAP-1,2,MTSTFNPRECKLSKQEGQNYGFFLRIEKDTEGHLVRVVEKCSPAEKAGLQDGDRVLRINGVFVDKEEHMQVVDLVRKSGNSVTLLVLDGDSYEKAVKVRVDLKELG*,1,1,FALSE,FALSE,734.666666666667,739,635,830,1601,1632,1547,0.0282311476764173,0.0263270627810871,0.0270050266983499,0.0386517819275606,-0.0293572756829655,0.0285302703319073,0.00680718561503892,0.0173014978658013,0.166052861958617,0.00375955138663049,0.176317886793694,0.00559851602711272,0.139531280727974,0.00382313929529728,0.158436360555438,0.00241701073433717,missense,T98V,-0.128194820549519,-0.042762498602623
NHERF3_PDZ1 binding DAP-1,2,MTSTFNPRECKLSKQEGQNYGFFLRIEKDTEGHLVRVVEKCSPAEKAGLQDGDRVLRINGVFVDKEEHMQVVDLVRKSGNSVTLLVLDGDSYEKAVK*RVDLKELG*,1,1,FALSE,TRUE,268.333333333333,298,235,272,5,12,6,-1.32054776067136,0.154976472229222,-1.11509635336822,0.141571009689396,-1.23909141021701,0.13620161824815,-1.21987238443895,0.0829208801800046,-0.0265551648957723,0.0221309158529843,0.010890251584696,0.0205058480410048,-0.0225766156499699,0.018251413419845,-0.0129301714876116,0.0115840061392555,stop,T98*,-1.4629166102856,-1.40508976477974
NHERF3_PDZ1 binding DAP-1,2,MTSTFNPRECKLSKQEGQNYGFFLRIEKDTEGHLVRVVEKCSPAEKAGLQDGDRVLRINGVFVDKEEHMQVVDLVRKSGNSVTLLVLDGDSYEKAVKYRVDLKELG*,1,1,FALSE,FALSE,423.666666666667,413,408,450,1108,1078,1419,0.0873338970602839,0.0356446925758382,0.0350210992171224,0.0493691321606742,0.114685940863861,0.0381285413792874,0.0859287684247646,0.0230313777145182,0.174492839682202,0.0050901254923044,0.177478974542635,0.00715087025390409,0.158833491152013,0.00510933556267418,0.169489606722457,0.00321747212838709,missense,T98Y,-0.0421044484649002,0.0451084436027936
NHERF3_PDZ1 binding DAP-1,2,MTSTFNPRECKLSKQEGQNYGFFLRIEKDTEGHLVRVVEKCSPAEKAGLQDGDRVLRINGVFVDKEEHMQVVDLVRKSGNSVTLLVLDGDSYEKAVKWRVDLKELG*,1,1,FALSE,FALSE,461,524,422,437,1534,1429,1462,0.111548430009465,0.0333780468262697,0.107336856145806,0.0483257213086468,0.130826873059075,0.0386354784022266,0.117116244810587,0.0223846783419122,0.177950718051797,0.004766444448139,0.187953547873738,0.00699973744484274,0.16099642306329,0.00517726659978294,0.173846481819984,0.00312712854440368,missense,T98W,-0.00817007365730107,0.0797446684824423
NHERF3_PDZ1 binding DAP-1,2,MTSTFNPRECKLSKQEGQNYGFFLRIEKDTEGHLVRVVEKCSPAEKAGLQDGDRVLRINGVFVDKEEHMQVVDLVRKSGNSVTLLVLDGDSYEKAVKCRVDLKELG*,1,1,FALSE,FALSE,405.666666666667,374,395,448,1199,1263,1445,0.136752606463523,0.0364123867833214,0.0906180315638938,0.0496653379262321,0.120854326488188,0.0381928213303142,0.120709538884895,0.0232798675833108,0.181549919273926,0.00519975359044245,0.185531910300812,0.00719377416785318,0.159660072785996,0.00511794926327398,0.174348463233188,0.00325218604072603,missense,T98C,-0.00426029312863591,0.0837353133193878
NHERF3_PDZ1 binding DAP-1,2,MTSTFNPRECKLSKQEGQNYGFFLRIEKDTEGHLVRVVEKCSPAEKAGLQDGDRVLRINGVFVDKEEHMQVVDLVRKSGNSVTLLVLDGDSYEKAVKFRVDLKELG*,1,1,FALSE,FALSE,303.333333333333,317,255,338,868,931,851,0.093000821613232,0.0384955674269255,0.129274088464956,0.0590976055675876,0.0532800353664856,0.0442231084702539,0.0862607647666692,0.0260602190058848,0.175302086586732,0.00549723549119173,0.191131045536315,0.00855999065073392,0.150604921021439,0.00592602529825096,0.16953598644798,0.00364059976569457,missense,T98F,-0.041743210891152,0.0454771524978376
NHERF3_PDZ1 binding DAP-1,2,MTSTFNPRECKLSKQEGQNYGFFLRIEKDTEGHLVRVVEKCSPAEKAGLQDGDRVLRINGVFVDKEEHMQVVDLVRKSGNSVTLLVLDGDSYEKAVTTRVDLKELG*,1,1,FALSE,FALSE,228,265,180,239,668,655,718,0.070047656366774,0.0409331413116813,0.128307267944159,0.06872034204657,0.101467603974972,0.052305226365915,0.0903365687989364,0.0291841686150676,0.172024333768371,0.00584532537704984,0.190991006451153,0.00995379558586554,0.157062195521426,0.0070090526287551,0.170105374264772,0.00407701398817919,missense,K97T,-0.0373084223894394,0.0500036638218241
NHERF3_PDZ1 binding DAP-1,2,MTSTFNPRECKLSKQEGQNYGFFLRIEKDTEGHLVRVVEKCSPAEKAGLQDGDRVLRINGVFVDKEEHMQVVDLVRKSGNSVTLLVLDGDSYEKAVSTRVDLKELG*,1,1,FALSE,FALSE,1058.33333333333,1102,879,1194,3544,3107,3277,0.138056226025658,0.0211775585596286,0.119821552383285,0.0322871094356965,0.076434275776712,0.0234844904235709,0.112222747502346,0.01413909948258,0.181736078465827,0.0030241930256457,0.189761893271892,0.00467662525840752,0.153707656653989,0.00314699009591839,0.173162862655088,0.00197522523704767,missense,K97S,-0.0134945753811185,0.0743100423806253
NHERF3_PDZ1 binding DAP-1,2,MTSTFNPRECKLSKQEGQNYGFFLRIEKDTEGHLVRVVEKCSPAEKAGLQDGDRVLRINGVFVDKEEHMQVVDLVRKSGNSVTLLVLDGDSYEKAVITRVDLKELG*,1,1,FALSE,FALSE,387,469,297,395,793,759,710,-0.04074518975532,0.0351976307415316,0.0253084590981399,0.0561590549432026,-0.0386504751881587,0.0414014022650776,-0.0277649104675015,0.0241990790151072,0.156202918302067,0.00502628426728615,0.176072147517853,0.00813435638636976,0.138285964935519,0.00554790845087118,0.153606655752526,0.00338059942522084,missense,K97I,-0.165811922101301,-0.0811576184790126
NHERF3_PDZ1 binding DAP-1,2,MTSTFNPRECKLSKQEGQNYGFFLRIEKDTEGHLVRVVEKCSPAEKAGLQDGDRVLRINGVFVDKEEHMQVVDLVRKSGNSVTLLVLDGDSYEKAVHTRVDLKELG*,1,1,FALSE,FALSE,212.666666666667,198,164,276,605,570,659,0.123428227339631,0.0448562432410483,0.114927531599954,0.0717345924099575,0.0388096802974128,0.0489965076912401,0.0901213929318354,0.0300436978701203,0.179647174238228,0.00640555130962292,0.18905301899945,0.0103903945763282,0.148665851309239,0.00656567469244139,0.170075314302069,0.0041970898019644,missense,K97H,-0.0375425502949302,0.0497646935496102
NHERF3_PDZ1 binding DAP-1,2,MTSTFNPRECKLSKQEGQNYGFFLRIEKDTEGHLVRVVEKCSPAEKAGLQDGDRVLRINGVFVDKEEHMQVVDLVRKSGNSVTLLVLDGDSYEKAVPTRVDLKELG*,1,1,FALSE,FALSE,351.333333333333,307,320,427,51,93,84,-0.632984559218366,0.0619891679565051,-0.608630979175352,0.0689872462003724,-0.643176528122592,0.0516123441468102,-0.631458034540672,0.0343857294787862,0.0716300830717929,0.0088521634291224,0.0842492113322823,0.00999245530886528,0.0572777136600365,0.00691620439394852,0.0692710235172058,0.00480366948011591,missense,K97P,-0.822676507348159,-0.751607851291097
NHERF3_PDZ1 binding DAP-1,2,MTSTFNPRECKLSKQEGQNYGFFLRIEKDTEGHLVRVVEKCSPAEKAGLQDGDRVLRINGVFVDKEEHMQVVDLVRKSGNSVTLLVLDGDSYEKAVRTRVDLKELG*,1,1,FALSE,FALSE,784,694,719,939,2871,2896,3653,0.206136320543273,0.0261317169595936,0.157129680256492,0.036331318881438,0.17197176223309,0.0262859437606562,0.182542407825945,0.0165085480007726,0.191458037040314,0.0037316556559075,0.195165787773604,0.00526240863681471,0.166509958013077,0.00352239300000424,0.182986484583975,0.00230623602856132,missense,K97R,0.0630186275546869,0.152405734968817
NHERF3_PDZ1 binding DAP-1,2,MTSTFNPRECKLSKQEGQNYGFFLRIEKDTEGHLVRVVEKCSPAEKAGLQDGDRVLRINGVFVDKEEHMQVVDLVRKSGNSVTLLVLDGDSYEKAVLTRVDLKELG*,1,1,FALSE,FALSE,1281,1285,1186,1372,2990,3447,2930,0.0439800677673627,0.0208076761699112,0.0623700096445718,0.0289549611615202,0.00534403046245784,0.0221052840834211,0.0336838302969834,0.0134244158632494,0.168301835756347,0.00297137316257493,0.181440326535128,0.00419398035596409,0.144181356790322,0.00296217243054027,0.162191014586153,0.00187538428726543,missense,K97L,-0.0989509624404235,-0.0129138023600052
NHERF3_PDZ1 binding DAP-1,2,MTSTFNPRECKLSKQEGQNYGFFLRIEKDTEGHLVRVVEKCSPAEKAGLQDGDRVLRINGVFVDKEEHMQVVDLVRKSGNSVTLLVLDGDSYEKAVDTRVDLKELG*,1,1,FALSE,FALSE,527,604,384,593,1557,1175,1606,0.0762577999687869,0.0324017274339197,0.0778007726238307,0.0502892899675823,0.0731785090119395,0.0333755879687485,0.0752984970411751,0.0211023494140031,0.172911153319198,0.00462702430257151,0.183675394869413,0.00728415047987408,0.153271374427781,0.00447242596661519,0.168004563043445,0.0029479878244644,missense,K97D,-0.0536710019421546,0.0333026640771029
NHERF3_PDZ1 binding DAP-1,2,MTSTFNPRECKLSKQEGQNYGFFLRIEKDTEGHLVRVVEKCSPAEKAGLQDGDRVLRINGVFVDKEEHMQVVDLVRKSGNSVTLLVLDGDSYEKAVATRVDLKELG*,1,1,FALSE,FALSE,717.666666666667,744,621,788,2955,2278,2724,0.196377373785983,0.0256330985155915,0.130135130693397,0.0385689383466332,0.139677379497337,0.028744202260376,0.163140258372473,0.017138522374523,0.190064442087527,0.00366045205533363,0.19125576316835,0.00558651655147574,0.162182416695799,0.00385180679661193,0.18027601385699,0.00239424313843831,missense,K97A,0.0419075955660109,0.13085807258968
NHERF3_PDZ1 binding DAP-1,2,MTSTFNPRECKLSKQEGQNYGFFLRIEKDTEGHLVRVVEKCSPAEKAGLQDGDRVLRINGVFVDKEEHMQVVDLVRKSGNSVTLLVLDGDSYEKAVGTRVDLKELG*,1,1,FALSE,FALSE,1675.66666666667,1661,1526,1840,4416,4451,4885,0.0836930367051383,0.0214525687820662,0.0628460893196456,0.0278786450628604,0.0677315258089949,0.0190014980526483,0.0722902389858006,0.0126702180470212,0.173972918348382,0.00306346497450304,0.18150928427933,0.0040380813875833,0.152541462818752,0.0025462560652063,0.167584310874072,0.00177002322362939,missense,K97G,-0.056944218252002,0.0299617492427969
NHERF3_PDZ1 binding DAP-1,2,MTSTFNPRECKLSKQEGQNYGFFLRIEKDTEGHLVRVVEKCSPAEKAGLQDGDRVLRINGVFVDKEEHMQVVDLVRKSGNSVTLLVLDGDSYEKAVVTRVDLKELG*,1,1,FALSE,FALSE,1510,1496,1328,1706,3026,3240,3415,0.00723942746916844,0.0220682601514264,0.0120288795531612,0.0293430650858007,-0.0111888077940744,0.0199115022393578,0.000107104162066518,0.0132024902978524,0.163055206980197,0.00315138679702695,0.174148667274297,0.00425019525556024,0.141965908325726,0.00266819927586012,0.157500362474903,0.00184438139503327,missense,K97V,-0.135485024875573,-0.050203483087749
NHERF3_PDZ1 binding DAP-1,2,MTSTFNPRECKLSKQEGQNYGFFLRIEKDTEGHLVRVVEKCSPAEKAGLQDGDRVLRINGVFVDKEEHMQVVDLVRKSGNSVTLLVLDGDSYEKAVYTRVDLKELG*,1,1,FALSE,FALSE,552.333333333333,634,435,588,1070,1123,1008,-0.0412599766859931,0.0326091982067543,0.02826465723985,0.0482056336889662,-0.0515765401275538,0.0340420339495166,-0.0318510507672596,0.0211587966353399,0.156129405812841,0.00465665149790968,0.176500337936258,0.00698234335769045,0.136553834597164,0.00456173166851099,0.153035823964254,0.00295587347349624,missense,K97Y,-0.170257957257626,-0.0856956090673293
NHERF3_PDZ1 binding DAP-1,2,MTSTFNPRECKLSKQEGQNYGFFLRIEKDTEGHLVRVVEKCSPAEKAGLQDGDRVLRINGVFVDKEEHMQVVDLVRKSGNSVTLLVLDGDSYEKAVWTRVDLKELG*,1,1,FALSE,FALSE,719,731,643,783,1145,1238,1315,-0.0619622390162303,0.0316885094052597,-0.0572173406039701,0.0422903083669774,-0.0571791298873501,0.029563099626584,-0.0589517561601411,0.0192479043757066,0.153173085934046,0.00452517549965283,0.164118700891551,0.00612553826438824,0.135803071256441,0.00396154142804527,0.149249868762526,0.00268892276555639,missense,K97W,-0.199745610666172,-0.11579314292267
NHERF3_PDZ1 binding DAP-1,2,MTSTFNPRECKLSKQEGQNYGFFLRIEKDTEGHLVRVVEKCSPAEKAGLQDGDRVLRINGVFVDKEEHMQVVDLVRKSGNSVTLLVLDGDSYEKAVCTRVDLKELG*,1,1,FALSE,FALSE,582,618,519,609,1396,1297,1244,0.0396177439209639,0.0323864182110839,0.018790510285963,0.045171462921846,-0.00376196709968202,0.0332291599205991,0.0185486964528684,0.0206322225155755,0.167678888152885,0.0046248381183238,0.175128055445791,0.00654285899703262,0.142961126603307,0.00445280418181256,0.160076643839145,0.00288231132819721,missense,K97C,-0.115419153013959,-0.0297225974328454
NHERF3_PDZ1 binding DAP-1,2,MTSTFNPRECKLSKQEGQNYGFFLRIEKDTEGHLVRVVEKCSPAEKAGLQDGDRVLRINGVFVDKEEHMQVVDLVRKSGNSVTLLVLDGDSYEKAVFTRVDLKELG*,1,1,FALSE,FALSE,682.333333333333,686,574,787,1195,1531,1374,-0.03247649869634,0.0319756594001536,0.0377756581991896,0.0434540963274893,-0.0465960815777304,0.0294409641712945,-0.0246177480886131,0.0193842630053655,0.157383702090782,0.00456618102960697,0.177877958543881,0.00629410709159774,0.137221230544308,0.00394517492141795,0.154046312787511,0.00270797199899048,missense,K97F,-0.162387567196005,-0.0776624391147239
NHERF3_PDZ1 binding DAP-1,2,MTSTFNPRECKLSKQEGQNYGFFLRIEKDTEGHLVRVVEKCSPAEKAGLQDGDRVLRINGVFVDKEEHMQVVDLVRKSGNSVTLLVLDGDSYEKA*KTRVDLKELG*,1,1,FALSE,TRUE,240,279,200,241,9,12,10,-1.13919312313522,0.118420021202488,-1.06809574207023,0.143394496903171,-1.06672713736051,0.111074766321135,-1.09276791437203,0.0705352028125189,-0.000657400124585539,0.0169105896323707,0.0176980535155108,0.0207699709839182,0.00052069878122446,0.0148843421004454,0.00482626040729567,0.009853733108478,stop,V96*,-1.32461716362268,-1.26392993017229
NHERF3_PDZ1 binding DAP-1,2,MTSTFNPRECKLSKQEGQNYGFFLRIEKDTEGHLVRVVEKCSPAEKAGLQDGDRVLRINGVFVDKEEHMQVVDLVRKSGNSVTLLVLDGDSYEKAYKTRVDLKELG*,1,1,FALSE,FALSE,360.666666666667,395,342,345,611,493,489,-0.0654400390696158,0.0371633993166603,-0.141563901554399,0.0546416397095264,-0.103457468942951,0.0447594156442282,-0.0939822557889955,0.0253336732194382,0.152676449901312,0.00530699951584509,0.151901526164708,0.00791456642891209,0.129601639075594,0.00599789202111471,0.144356125209866,0.00353910167700595,missense,V96Y,-0.237861490559661,-0.154697357158582
NHERF3_PDZ1 binding DAP-1,2,MTSTFNPRECKLSKQEGQNYGFFLRIEKDTEGHLVRVVEKCSPAEKAGLQDGDRVLRINGVFVDKEEHMQVVDLVRKSGNSVTLLVLDGDSYEKAWKTRVDLKELG*,1,1,FALSE,FALSE,494.333333333333,456,463,564,537,616,631,-0.141099935787615,0.0363597951854084,-0.164931441041811,0.0487047526891314,-0.167993115043467,0.035517884953143,-0.157015618633676,0.0225265096787229,0.141872082092275,0.00519224341672869,0.14851685570942,0.00705463823214405,0.120953674591418,0.00475950000019264,0.135550395451744,0.00314694231233267,missense,V96W,-0.30644664101214,-0.224701024765407
NHERF3_PDZ1 binding DAP-1,2,MTSTFNPRECKLSKQEGQNYGFFLRIEKDTEGHLVRVVEKCSPAEKAGLQDGDRVLRINGVFVDKEEHMQVVDLVRKSGNSVTLLVLDGDSYEKACKTRVDLKELG*,1,1,FALSE,FALSE,326.333333333333,339,291,349,844,821,919,0.0666057299335722,0.0378745356439166,0.0541410594502908,0.0564140575379556,0.0655146205801563,0.0434678271189176,0.0636886250643555,0.0254775263817983,0.171532820552399,0.0054085510481011,0.180248404526582,0.00817129222845733,0.152244391063184,0.00582481539803948,0.166382669643815,0.00355919789296884,missense,V96C,-0.0663034362646936,0.0204089585512574
NHERF3_PDZ1 binding DAP-1,2,MTSTFNPRECKLSKQEGQNYGFFLRIEKDTEGHLVRVVEKCSPAEKAGLQDGDRVLRINGVFVDKEEHMQVVDLVRKSGNSVTLLVLDGDSYEKAFKTRVDLKELG*,1,1,FALSE,FALSE,374.666666666667,426,310,388,566,701,430,-0.10762678986735,0.0367398748774094,-0.0103450482622949,0.0554701446619524,-0.170577018884621,0.042800286726975,-0.109331538602127,0.0249088538598705,0.146652106860166,0.00524651947270098,0.170907916467541,0.00803457120031933,0.12060742395322,0.00573536304185974,0.142211837957313,0.00347975462161261,missense,V96F,-0.254562691694531,-0.171743982049931
NHERF3_PDZ1 binding DAP-1,2,MTSTFNPRECKLSKQEGQNYGFFLRIEKDTEGHLVRVVEKCSPAEKAGLQDGDRVLRINGVFVDKEEHMQVVDLVRKSGNSVTLLVLDGDSYEKGVKTRVDLKELG*,1,1,FALSE,FALSE,999,941,940,1116,828,963,594,-0.221814962811391,0.026202525061568,-0.252253379228647,0.0353590809069768,-0.370830544821276,0.0269076151671366,-0.285089566610794,0.0165804895109609,0.130345832685252,0.00374176717879844,0.135868712568859,0.00512158486076242,0.0937728684048961,0.00360569877857655,0.117658527970056,0.00231628622211787,missense,A95G,-0.445800954262063,-0.366937543311565
NHERF3_PDZ1 binding DAP-1,2,MTSTFNPRECKLSKQEGQNYGFFLRIEKDTEGHLVRVVEKCSPAEKAGLQDGDRVLRINGVFVDKEEHMQVVDLVRKSGNSVTLLVLDGDSYEKVVKTRVDLKELG*,1,1,FALSE,FALSE,862,789,850,947,473,846,620,-0.328538386820014,0.0289540149932788,-0.249982019815058,0.0364553818679821,-0.314725326244143,0.0285764870357064,-0.304554762628861,0.0177615262179976,0.115105537934035,0.00413468483444723,0.136197707545187,0.00528037853584395,0.10129113105429,0.00382933246817429,0.114939249669034,0.00248127646866736,missense,A95V,-0.466980585765712,-0.388555224019925
NHERF3_PDZ1 binding DAP-1,2,MTSTFNPRECKLSKQEGQNYGFFLRIEKDTEGHLVRVVEKCSPAEKAGLQDGDRVLRINGVFVDKEEHMQVVDLVRKSGNSVTLLVLDGDSYEK*VKTRVDLKELG*,1,1,FALSE,TRUE,378.333333333333,362,359,414,15,23,9,-1.06972369642134,0.0937672716170217,-1.04898211229357,0.105409133108985,-1.2430739821647,0.111122541605114,-1.11247363607169,0.0592640682378102,0.00926295755839246,0.0133901331477652,0.0204665665647015,0.0152679822684687,-0.0231102918869073,0.0148907441276045,0.00207338078696637,0.00827916115716283,stop,A95*,-1.34605850558116,-1.2858147341802
NHERF3_PDZ1 binding DAP-1,2,MTSTFNPRECKLSKQEGQNYGFFLRIEKDTEGHLVRVVEKCSPAEKAGLQDGDRVLRINGVFVDKEEHMQVVDLVRKSGNSVTLLVLDGDSYEKYVKTRVDLKELG*,1,1,FALSE,FALSE,384,338,352,462,151,265,222,-0.410015889783341,0.045294028160899,-0.330885770280314,0.0572181823960133,-0.398548193931083,0.0422950383313519,-0.387395445277535,0.0271974929200851,0.103470405606815,0.00646806777475829,0.124479206584943,0.00828776566593231,0.0900586227194476,0.00566765828572807,0.103366447085424,0.00379947637162919,missense,A95Y,-0.557117624734194,-0.480556528579067
NHERF3_PDZ1 binding DAP-1,2,MTSTFNPRECKLSKQEGQNYGFFLRIEKDTEGHLVRVVEKCSPAEKAGLQDGDRVLRINGVFVDKEEHMQVVDLVRKSGNSVTLLVLDGDSYEKWVKTRVDLKELG*,1,1,FALSE,FALSE,508.666666666667,466,484,576,172,367,166,-0.462986407667009,0.0419182788756334,-0.328793701463594,0.0502517602111822,-0.538013064254544,0.0408887091536247,-0.45769920404219,0.0252922756121174,0.0959061214473556,0.00598600477320484,0.12478223222092,0.00727871448359598,0.0713699240199876,0.00547920608114173,0.0935450465964934,0.00353331845164324,missense,A95W,-0.633613525549926,-0.558634561194881
NHERF3_PDZ1 binding DAP-1,2,MTSTFNPRECKLSKQEGQNYGFFLRIEKDTEGHLVRVVEKCSPAEKAGLQDGDRVLRINGVFVDKEEHMQVVDLVRKSGNSVTLLVLDGDSYEKCVKTRVDLKELG*,1,1,FALSE,FALSE,409.666666666667,453,333,443,1109,1171,1235,0.0619362461921556,0.0348862626957323,0.118337698888189,0.052989559432914,0.081075830312602,0.0385457772924814,0.0797489809400132,0.0232442170729154,0.170866009969659,0.00498182035659202,0.189546964563308,0.00767527091793085,0.154329638476488,0.00516524638989677,0.168626293453142,0.00324720568197451,missense,A95C,-0.0488285329065063,0.0382452878160819
NHERF3_PDZ1 binding DAP-1,2,MTSTFNPRECKLSKQEGQNYGFFLRIEKDTEGHLVRVVEKCSPAEKAGLQDGDRVLRINGVFVDKEEHMQVVDLVRKSGNSVTLLVLDGDSYEKFVKTRVDLKELG*,1,1,FALSE,FALSE,355.333333333333,393,260,413,153,145,105,-0.448193382592735,0.0440266228827762,-0.418332491534705,0.0677852629277173,-0.572213450078192,0.0493734950827957,-0.486992053205636,0.0295687803756098,0.0980185917366885,0.00628708004701935,0.111812989245243,0.00981835408297892,0.0667869727392741,0.00661619210057391,0.089452849989209,0.00413074406178284,missense,A95F,-0.665486400110136,-0.591166648704596
NHERF3_PDZ1 binding DAP-1,2,MTSTFNPRECKLSKQEGQNYGFFLRIEKDTEGHLVRVVEKCSPAEKAGLQDGDRVLRINGVFVDKEEHMQVVDLVRKSGNSVTLLVLDGDSYETAVKTRVDLKELG*,1,1,FALSE,FALSE,140,151,93,176,424,402,600,0.0999822664080489,0.0498448409650293,0.178486384367625,0.0924098827599708,0.13596050719285,0.0607456853954242,0.123942760470782,0.0355649961719619,0.176299049319616,0.00711793193660299,0.19825919884781,0.0133851062976841,0.161684344984681,0.00814009871456716,0.174800142697024,0.00496841245660039,missense,K94T,-0.000742299182149551,0.0873260684208626
NHERF3_PDZ1 binding DAP-1,2,MTSTFNPRECKLSKQEGQNYGFFLRIEKDTEGHLVRVVEKCSPAEKAGLQDGDRVLRINGVFVDKEEHMQVVDLVRKSGNSVTLLVLDGDSYESAVKTRVDLKELG*,1,1,FALSE,FALSE,670.333333333333,610,640,761,1917,2435,2164,0.131695916999791,0.0257057250436318,0.141247963189063,0.03684100638694,0.0860317196121479,0.0293624854652814,0.118227530051488,0.017124655234938,0.180827815025411,0.00367082325270078,0.192865401009892,0.00533623430606122,0.154993742072557,0.00393465854630785,0.174001727821053,0.00239230590586508,missense,K94S,-0.00696090977958408,0.0809788409763341
NHERF3_PDZ1 binding DAP-1,2,MTSTFNPRECKLSKQEGQNYGFFLRIEKDTEGHLVRVVEKCSPAEKAGLQDGDRVLRINGVFVDKEEHMQVVDLVRKSGNSVTLLVLDGDSYEIAVKTRVDLKELG*,1,1,FALSE,FALSE,423.333333333333,394,397,479,1098,978,1214,0.0978851133908761,0.0360643496545084,0.0146135626007111,0.0500351247067135,0.0550830178759502,0.0371764021323009,0.0639334067888307,0.0229910148464203,0.175999572139072,0.00515005326947965,0.174523045601636,0.00724733592138422,0.150846525927403,0.00498174613125972,0.166416865530218,0.00321183345558442,missense,K94I,-0.0660370949076171,0.0206808085320146
NHERF3_PDZ1 binding DAP-1,2,MTSTFNPRECKLSKQEGQNYGFFLRIEKDTEGHLVRVVEKCSPAEKAGLQDGDRVLRINGVFVDKEEHMQVVDLVRKSGNSVTLLVLDGDSYEHAVKTRVDLKELG*,1,1,FALSE,FALSE,158.333333333333,145,163,167,478,626,622,0.144490343855682,0.0502277249274477,0.144022441218151,0.0716995393341503,0.160103594372275,0.0622407018031273,0.149130111176557,0.0343191036356593,0.182654881934742,0.00717260844737816,0.19326727018482,0.0103853173147656,0.164919588963502,0.00834043526619848,0.178318803190906,0.00479436188263094,missense,K94H,0.0266634770559293,0.115298666536059
NHERF3_PDZ1 binding DAP-1,2,MTSTFNPRECKLSKQEGQNYGFFLRIEKDTEGHLVRVVEKCSPAEKAGLQDGDRVLRINGVFVDKEEHMQVVDLVRKSGNSVTLLVLDGDSYEPAVKTRVDLKELG*,1,1,FALSE,FALSE,296,277,277,334,15,13,9,-0.995241369395242,0.0934082333102576,-1.12515335278017,0.135560948689895,-1.18449567445143,0.112703683420971,-1.08391262421884,0.0635313974400325,0.019899166321171,0.0133388618390259,0.00943354584993866,0.0196353209617439,-0.0152606280924441,0.0151026217346975,0.00606334008224355,0.00887530494591011,missense,K94P,-1.31498192634439,-1.25409541142745
NHERF3_PDZ1 binding DAP-1,2,MTSTFNPRECKLSKQEGQNYGFFLRIEKDTEGHLVRVVEKCSPAEKAGLQDGDRVLRINGVFVDKEEHMQVVDLVRKSGNSVTLLVLDGDSYERAVKTRVDLKELG*,1,1,FALSE,FALSE,487.333333333333,488,421,553,1868,1742,2067,0.186836953064107,0.0294270059398623,0.165751508015597,0.0453941022877873,0.160755788642301,0.0342309960629088,0.173806864734918,0.020026015052875,0.188702053041236,0.00420222878281238,0.196414616119548,0.00657510718835339,0.165006984894662,0.00458705314190144,0.18176613351466,0.00279762444409346,missense,K94R,0.053513684296963,0.142704205059709
NHERF3_PDZ1 binding DAP-1,2,MTSTFNPRECKLSKQEGQNYGFFLRIEKDTEGHLVRVVEKCSPAEKAGLQDGDRVLRINGVFVDKEEHMQVVDLVRKSGNSVTLLVLDGDSYELAVKTRVDLKELG*,1,1,FALSE,FALSE,924,915,837,1020,2499,2817,3064,0.0956930613624579,0.0233463851664787,0.105797283827012,0.0336799308321776,0.100096019411413,0.0253606685628939,0.0993814550065919,0.0153014210265019,0.175686543210948,0.00333390532226399,0.187730548574047,0.00487836842579161,0.156878399196303,0.00339840342940515,0.17136894041519,0.00213760098452347,missense,K94L,-0.0274668900106864,0.0600487443799164
NHERF3_PDZ1 binding DAP-1,2,MTSTFNPRECKLSKQEGQNYGFFLRIEKDTEGHLVRVVEKCSPAEKAGLQDGDRVLRINGVFVDKEEHMQVVDLVRKSGNSVTLLVLDGDSYEDAVKTRVDLKELG*,1,1,FALSE,FALSE,277.666666666667,252,249,332,740,1151,881,0.112402616750025,0.0413240066673431,0.198036705634548,0.0593105469826405,0.0676174978915398,0.0445520908929216,0.113698743043745,0.0269810276978024,0.178072697437482,0.00590114164497472,0.201090964460924,0.00859083414269101,0.152526182745801,0.00597010990077771,0.17336905850559,0.00376923628664198,missense,K94D,-0.0118885786247106,0.0759492552768792
NHERF3_PDZ1 binding DAP-1,2,MTSTFNPRECKLSKQEGQNYGFFLRIEKDTEGHLVRVVEKCSPAEKAGLQDGDRVLRINGVFVDKEEHMQVVDLVRKSGNSVTLLVLDGDSYEAAVKTRVDLKELG*,1,1,FALSE,FALSE,338,451,232,331,1550,1056,1134,0.153993552363542,0.0302950629480039,0.193486133223123,0.0590552913524107,0.136706304388617,0.0442973319929644,0.15532661219132,0.0230270100756134,0.184011957010691,0.00432618886737515,0.200431836956126,0.00855386164968847,0.161784283980431,0.0059359714664088,0.179184451332135,0.00321686197138228,missense,K94A,0.0334057471046282,0.12218038405495
NHERF3_PDZ1 binding DAP-1,2,MTSTFNPRECKLSKQEGQNYGFFLRIEKDTEGHLVRVVEKCSPAEKAGLQDGDRVLRINGVFVDKEEHMQVVDLVRKSGNSVTLLVLDGDSYEGAVKTRVDLKELG*,1,1,FALSE,FALSE,798.333333333333,821,616,958,1777,1655,1709,0.0267028547468106,0.0255256015261741,0.0393206620750527,0.0390756974647112,-0.0408951702057142,0.0266092310218411,0.0024923733160735,0.0166619663594409,0.16583461901027,0.00364510129406629,0.17810174457727,0.0056599180585463,0.137985169267348,0.00356571443430985,0.157833583401452,0.00232766849773954,missense,K94G,-0.132889668441864,-0.0475544480137138
NHERF3_PDZ1 binding DAP-1,2,MTSTFNPRECKLSKQEGQNYGFFLRIEKDTEGHLVRVVEKCSPAEKAGLQDGDRVLRINGVFVDKEEHMQVVDLVRKSGNSVTLLVLDGDSYEVAVKTRVDLKELG*,1,1,FALSE,FALSE,1019.66666666667,1065,883,1111,2667,2308,2716,0.0685972904226725,0.0236926989931079,0.0317789728070377,0.0339000113650481,0.0451757900425142,0.0244503769848957,0.0521286531696915,0.015206873549444,0.171817218932143,0.00338335955261013,0.177009368854008,0.00491024598302403,0.149518928551114,0.00327642170748186,0.164767747261096,0.00212439274852414,missense,K94V,-0.0788815754570384,0.0075706711184205
NHERF3_PDZ1 binding DAP-1,2,MTSTFNPRECKLSKQEGQNYGFFLRIEKDTEGHLVRVVEKCSPAEKAGLQDGDRVLRINGVFVDKEEHMQVVDLVRKSGNSVTLLVLDGDSYEYAVKTRVDLKELG*,1,1,FALSE,FALSE,286.666666666667,321,222,317,1047,829,931,0.141540059594661,0.038076475743737,0.13584528514913,0.0626538817659419,0.0952890592341576,0.0454664668762638,0.124858976691826,0.0264606567616626,0.182233576095321,0.00543738845349681,0.192082850294569,0.00907509935466483,0.156234252536254,0.00609263894490956,0.174928137652051,0.00369654072304149,missense,K94Y,0.000254614587502009,0.0883436009290359
NHERF3_PDZ1 binding DAP-1,2,MTSTFNPRECKLSKQEGQNYGFFLRIEKDTEGHLVRVVEKCSPAEKAGLQDGDRVLRINGVFVDKEEHMQVVDLVRKSGNSVTLLVLDGDSYEWAVKTRVDLKELG*,1,1,FALSE,FALSE,466.666666666667,472,358,570,1309,1239,1811,0.0965381543590639,0.0343406110353748,0.113690924295889,0.0515001472319179,0.116742318040217,0.0338996854035418,0.108016078820274,0.0218468120987065,0.175807223993823,0.00490390032907614,0.188873902656922,0.00745953705878092,0.159109051681143,0.00454265654887793,0.172575193111142,0.00305198889501901,missense,K94W,-0.0180717546944699,0.0696381952371143
NHERF3_PDZ1 binding DAP-1,2,MTSTFNPRECKLSKQEGQNYGFFLRIEKDTEGHLVRVVEKCSPAEKAGLQDGDRVLRINGVFVDKEEHMQVVDLVRKSGNSVTLLVLDGDSYECAVKTRVDLKELG*,1,1,FALSE,FALSE,374.666666666667,392,321,411,1250,1130,1300,0.135268193368841,0.0359353374715091,0.118646896038129,0.053780802558978,0.115522413739629,0.0398831083186138,0.124883784054789,0.0239128411936234,0.181337942444044,0.00513163010030502,0.189591750213882,0.00778987850137718,0.158945580952902,0.00534445264126934,0.174931603228445,0.00334061214247423,missense,K94C,0.000281606907828304,0.0883711515199086
NHERF3_PDZ1 binding DAP-1,2,MTSTFNPRECKLSKQEGQNYGFFLRIEKDTEGHLVRVVEKCSPAEKAGLQDGDRVLRINGVFVDKEEHMQVVDLVRKSGNSVTLLVLDGDSYEFAVKTRVDLKELG*,1,1,FALSE,FALSE,385,347,391,417,948,1227,1148,0.0923737435391791,0.0374539183937671,0.0851565273142917,0.0498931453015936,0.0776477749475121,0.0397356615229739,0.0853792275047734,0.023918788365265,0.175212538722527,0.00534848615673099,0.184740838905169,0.00722677091932109,0.15387026907619,0.00532469434133671,0.169412836126473,0.00334144295942477,missense,K94F,-0.0427023912840111,0.0444981337896522
NHERF3_PDZ1 binding DAP-1,2,MTSTFNPRECKLSKQEGQNYGFFLRIEKDTEGHLVRVVEKCSPAEKAGLQDGDRVLRINGVFVDKEEHMQVVDLVRKSGNSVTLLVLDGDSYAKAVKTRVDLKELG*,1,1,FALSE,FALSE,281.333333333333,271,229,344,530,581,585,-0.000367004196072451,0.0412156672953113,0.0231981475438205,0.0627021825149787,-0.0537661284360813,0.044450787041514,-0.0159561067253115,0.027225307501225,0.161968995010705,0.0058856705899719,0.175766479513174,0.00908209547500182,0.136260423388456,0.00595653488972539,0.155256339821844,0.00380336205492134,missense,E93A,-0.152963034706262,-0.0680429830749092
NHERF3_PDZ1 binding DAP-1,2,MTSTFNPRECKLSKQEGQNYGFFLRIEKDTEGHLVRVVEKCSPAEKAGLQDGDRVLRINGVFVDKEEHMQVVDLVRKSGNSVTLLVLDGDSYGKAVKTRVDLKELG*,1,1,FALSE,FALSE,613.666666666667,605,602,634,1016,1254,794,-0.0426374183280879,0.0329827306641574,-0.034272389074583,0.0431316066499549,-0.137225790697026,0.033294781608639,-0.0769041109913887,0.0205896549561807,0.155932704696633,0.00470999259713744,0.167442161608559,0.00624739608532025,0.125076585638233,0.00446159767907882,0.146741933630533,0.00287636466110574,missense,E93G,-0.219279154515187,-0.135730690653753
NHERF3_PDZ1 binding DAP-1,2,MTSTFNPRECKLSKQEGQNYGFFLRIEKDTEGHLVRVVEKCSPAEKAGLQDGDRVLRINGVFVDKEEHMQVVDLVRKSGNSVTLLVLDGDSYVKAVKTRVDLKELG*,1,1,FALSE,FALSE,633.333333333333,571,609,720,1806,2109,2219,0.13300525234649,0.0326152955361007,0.113872790376069,0.0422242172519304,0.108438958519037,0.0302149671168661,0.118507733988365,0.0196255456193989,0.181014790441513,0.00465752220738417,0.188900245043066,0.00611596529909691,0.157996377328636,0.00404889356976813,0.17404087217309,0.00274167906138768,missense,E93V,-0.00665602632896698,0.0812900302001677
NHERF3_PDZ1 binding DAP-1,2,MTSTFNPRECKLSKQEGQNYGFFLRIEKDTEGHLVRVVEKCSPAEKAGLQDGDRVLRINGVFVDKEEHMQVVDLVRKSGNSVTLLVLDGDSYYKAVKTRVDLKELG*,1,1,FALSE,FALSE,407,343,394,484,581,661,646,-0.0402458351316443,0.0385556321602895,-0.0973505584925644,0.0511289111418482,-0.119853777166084,0.0379395802894273,-0.0843325857479997,0.0239048180358231,0.156274227030407,0.00550581284193852,0.158305606323492,0.0074057653800523,0.127404486033004,0.00508401422643999,0.145704179364067,0.00333949131127933,missense,E93Y,-0.227361906820026,-0.143980615046473
NHERF3_PDZ1 binding DAP-1,2,MTSTFNPRECKLSKQEGQNYGFFLRIEKDTEGHLVRVVEKCSPAEKAGLQDGDRVLRINGVFVDKEEHMQVVDLVRKSGNSVTLLVLDGDSYWKAVKTRVDLKELG*,1,1,FALSE,FALSE,661.333333333333,645,622,717,550,684,553,-0.230668359964396,0.0340082084109174,-0.220452103748674,0.0442140579119082,-0.269466877009033,0.0323888868795339,-0.24430208681334,0.0207193200106469,0.129081551826436,0.00485643264314058,0.140474967224619,0.00640418370121779,0.107355895029605,0.00434020514770938,0.123356518818112,0.00289447880538065,missense,E93W,-0.401421036830418,-0.321639735144536
NHERF3_PDZ1 binding DAP-1,2,MTSTFNPRECKLSKQEGQNYGFFLRIEKDTEGHLVRVVEKCSPAEKAGLQDGDRVLRINGVFVDKEEHMQVVDLVRKSGNSVTLLVLDGDSYCKAVKTRVDLKELG*,1,1,FALSE,FALSE,570,528,499,683,1601,1670,1682,0.121299142931065,0.0332775913681563,0.103911792106406,0.045389308489408,0.047245055488763,0.0312022151278807,0.0863159886262955,0.0203466117116602,0.179343137198204,0.00475209923006492,0.187457444590469,0.00657441283079162,0.149796216145936,0.0041811876777876,0.169543701193983,0.00284241163949625,missense,E93C,-0.0416831230812986,0.0455384830780062
NHERF3_PDZ1 binding DAP-1,2,MTSTFNPRECKLSKQEGQNYGFFLRIEKDTEGHLVRVVEKCSPAEKAGLQDGDRVLRINGVFVDKEEHMQVVDLVRKSGNSVTLLVLDGDSYFKAVKTRVDLKELG*,1,1,FALSE,FALSE,525.666666666667,509,451,617,411,614,455,-0.245795229290438,0.0364630967718586,-0.158225994225844,0.0491253724839215,-0.281703044146962,0.0350289934649581,-0.242251373438494,0.0224649586677705,0.126921407984224,0.00520699506699099,0.149488105923408,0.0071155628918885,0.105716213005404,0.00469398711728365,0.123643002467014,0.00313834366640414,missense,E93F,-0.399189702835193,-0.31936225142844
NHERF3_PDZ1 binding DAP-1,2,MTSTFNPRECKLSKQEGQNYGFFLRIEKDTEGHLVRVVEKCSPAEKAGLQDGDRVLRINGVFVDKEEHMQVVDLVRKSGNSVTLLVLDGDSWEKAVKTRVDLKELG*,1,1,FALSE,FALSE,492.666666666667,490,439,549,34,26,18,-0.926689043782403,0.0663273045048032,-1.07188222682239,0.098801632120423,-1.13097590059106,0.0809853687395892,-1.02212575044113,0.0455383751198124,0.0296885603358971,0.00947165704339914,0.0171496002615025,0.0143109190144909,-0.00808882256306767,0.0108522752140275,0.0146949359313545,0.00636168858572765,missense,Y92W,-1.24775305193903,-1.18547607114162
NHERF3_PDZ1 binding DAP-1,2,MTSTFNPRECKLSKQEGQNYGFFLRIEKDTEGHLVRVVEKCSPAEKAGLQDGDRVLRINGVFVDKEEHMQVVDLVRKSGNSVTLLVLDGDSCEKAVKTRVDLKELG*,1,1,FALSE,FALSE,442.333333333333,450,352,525,20,22,9,-1.05028096658576,0.0822965464617968,-1.05619842244788,0.107432557043548,-1.30787310725845,0.109690324078813,-1.11934629135217,0.0561297512032641,0.0120394139569294,0.0117520931954329,0.0194213203679998,0.0155610650388445,-0.0317935633233418,0.0146988228089308,0.00111327422768612,0.00784129861045883,missense,Y92C,-1.35353648351455,-1.29344737591338
NHERF3_PDZ1 binding DAP-1,2,MTSTFNPRECKLSKQEGQNYGFFLRIEKDTEGHLVRVVEKCSPAEKAGLQDGDRVLRINGVFVDKEEHMQVVDLVRKSGNSVTLLVLDGDSFEKAVKTRVDLKELG*,1,1,FALSE,FALSE,408.666666666667,400,386,440,82,144,83,-0.626136945206328,0.0506671136315835,-0.535515125494761,0.0610596438783806,-0.653630155876114,0.0509125941754888,-0.6130085887739,0.0309559695406037,0.0726079345308838,0.0072353539357617,0.0948396746499628,0.00884418202254106,0.0558768971035173,0.00682243586034826,0.0718484020081746,0.00432453370522023,missense,Y92F,-0.802602090300208,-0.731118243713444
NHERF3_PDZ1 binding DAP-1,2,MTSTFNPRECKLSKQEGQNYGFFLRIEKDTEGHLVRVVEKCSPAEKAGLQDGDRVLRINGVFVDKEEHMQVVDLVRKSGNSVTLLVLDGDMYEKAVKTRVDLKELG*,1,1,FALSE,FALSE,391.666666666667,358,373,444,821,998,930,0.043810520114862,0.0374049618065963,0.038687253010268,0.0511130354895888,0.00308289610064717,0.0388399838239582,0.0273601831269798,0.0238339318453813,0.168277624050037,0.00534149506901592,0.178009998463014,0.00740346587174549,0.143878358202155,0.00520467092174792,0.16130760418963,0.00332958854537183,missense,S91M,-0.105831577292463,-0.0199367260082736
NHERF3_PDZ1 binding DAP-1,2,MTSTFNPRECKLSKQEGQNYGFFLRIEKDTEGHLVRVVEKCSPAEKAGLQDGDRVLRINGVFVDKEEHMQVVDLVRKSGNSVTLLVLDGDQYEKAVKTRVDLKELG*,1,1,FALSE,FALSE,194.333333333333,228,150,205,775,410,772,0.152991260784729,0.0424865037692065,0.0449087076760426,0.0753576336185356,0.163112126742905,0.0561788279113937,0.137874752773665,0.0309058834446778,0.183868827990707,0.00606714829856937,0.178911144850613,0.0109151738558742,0.16532274106103,0.00752812651451082,0.176746435163027,0.00431753670227674,missense,S91Q,0.0144167807887306,0.102798677119768
NHERF3_PDZ1 binding DAP-1,2,MTSTFNPRECKLSKQEGQNYGFFLRIEKDTEGHLVRVVEKCSPAEKAGLQDGDRVLRINGVFVDKEEHMQVVDLVRKSGNSVTLLVLDGDHYEKAVKTRVDLKELG*,1,1,FALSE,FALSE,176.333333333333,190,130,209,284,316,298,-0.0749454651427947,0.0477122071010959,0.0107182329158956,0.0808601988552014,-0.101836712001103,0.0574397281386593,-0.069415402217258,0.0334204259254642,0.151319058153091,0.00681338802804036,0.173958826707092,0.01171219272878,0.129818825224916,0.00769709081629372,0.147788102559593,0.0046688170489351,missense,S91H,-0.211130862963074,-0.12741387149371
NHERF3_PDZ1 binding DAP-1,2,MTSTFNPRECKLSKQEGQNYGFFLRIEKDTEGHLVRVVEKCSPAEKAGLQDGDRVLRINGVFVDKEEHMQVVDLVRKSGNSVTLLVLDGDPYEKAVKTRVDLKELG*,1,1,FALSE,FALSE,217,174,230,247,15,19,4,-0.865330589765601,0.0962895899213256,-0.973705381003269,0.117544662503786,-1.24814033018238,0.16885969150142,-0.964118455357237,0.0681515575106435,0.0384506566927337,0.0137503246874489,0.0313700221256185,0.0170257526072753,-0.0237891972728265,0.0226276903254178,0.0227985264976237,0.00952073903327291,missense,S91P,-1.18463665006669,-1.12105425988859
NHERF3_PDZ1 binding DAP-1,2,MTSTFNPRECKLSKQEGQNYGFFLRIEKDTEGHLVRVVEKCSPAEKAGLQDGDRVLRINGVFVDKEEHMQVVDLVRKSGNSVTLLVLDGDRYEKAVKTRVDLKELG*,1,1,FALSE,FALSE,180.666666666667,134,199,209,214,178,294,-0.05658271807171,0.0543697199022732,-0.280646655924523,0.0718602729234862,-0.105523272608566,0.0574785004151145,-0.126319533238528,0.034614235923459,0.153941291092158,0.0077640926961341,0.131756089380049,0.010408598765998,0.129324815369457,0.00770228641423091,0.139838623469785,0.00483559171794314,missense,S91R,-0.273046937424756,-0.19061052948075
NHERF3_PDZ1 binding DAP-1,2,MTSTFNPRECKLSKQEGQNYGFFLRIEKDTEGHLVRVVEKCSPAEKAGLQDGDRVLRINGVFVDKEEHMQVVDLVRKSGNSVTLLVLDGDLYEKAVKTRVDLKELG*,1,1,FALSE,FALSE,722.666666666667,766,610,792,1328,1342,1612,-0.035904165236085,0.024742945264354,-0.0210883976218943,0.0386986708006267,-0.00645001327631848,0.0290944962422661,-0.0230718218418549,0.0169454835005282,0.156894225212957,0.00353333658795959,0.169351796398166,0.00560530764432317,0.142600920588926,0.00389874721012678,0.154262277923125,0.00236727570277414,missense,S91L,-0.160705480449601,-0.0759455624919526
NHERF3_PDZ1 binding DAP-1,2,MTSTFNPRECKLSKQEGQNYGFFLRIEKDTEGHLVRVVEKCSPAEKAGLQDGDRVLRINGVFVDKEEHMQVVDLVRKSGNSVTLLVLDGDEYEKAVKTRVDLKELG*,1,1,FALSE,FALSE,384,307,378,467,716,1041,988,0.0484832696111174,0.0391820084479925,0.0471006590956515,0.0507896352562147,0.00580911340963364,0.037864143090036,0.0310339689000541,0.0239971295516909,0.168944900988376,0.00559526048980443,0.179228637978778,0.00735662297603864,0.144243679259413,0.00507390542207309,0.161820830253526,0.00335238718460117,missense,S91E,-0.101834215600094,-0.0158566886041019
NHERF3_PDZ1 binding DAP-1,2,MTSTFNPRECKLSKQEGQNYGFFLRIEKDTEGHLVRVVEKCSPAEKAGLQDGDRVLRINGVFVDKEEHMQVVDLVRKSGNSVTLLVLDGDDYEKAVKTRVDLKELG*,1,1,FALSE,FALSE,333.333333333333,355,316,329,615,718,490,-0.03400779693879,0.0380941219077453,-0.00894851751439498,0.0550227033105789,-0.0899457367797666,0.0457196905985801,-0.046348221572597,0.025838748340553,0.157165029978416,0.00543990835710008,0.171110196915804,0.00796976157313184,0.131412250527208,0.00612657166100465,0.151010576339695,0.00360966042277756,missense,S91D,-0.186031994940961,-0.101795894384438
NHERF3_PDZ1 binding DAP-1,2,MTSTFNPRECKLSKQEGQNYGFFLRIEKDTEGHLVRVVEKCSPAEKAGLQDGDRVLRINGVFVDKEEHMQVVDLVRKSGNSVTLLVLDGDAYEKAVKTRVDLKELG*,1,1,FALSE,FALSE,322,312,288,366,1113,1197,1364,0.149939445030749,0.0349136204726995,0.161177693696225,0.0536606881415878,0.154005491417157,0.042088900573352,0.153517742027257,0.024027369138003,0.183433023273522,0.0049857270957975,0.195752122141391,0.00777248053271155,0.164102425411834,0.0056400352259503,0.178931753060721,0.00335661163992203,missense,S91A,0.0314375571374047,0.120171486861554
NHERF3_PDZ1 binding DAP-1,2,MTSTFNPRECKLSKQEGQNYGFFLRIEKDTEGHLVRVVEKCSPAEKAGLQDGDRVLRINGVFVDKEEHMQVVDLVRKSGNSVTLLVLDGDGYEKAVKTRVDLKELG*,1,1,FALSE,FALSE,529.666666666667,516,524,549,1967,1702,2059,0.184797318642117,0.0332454044319398,0.0951961096251477,0.0446233084997313,0.161994376375263,0.0344130031344417,0.156258017773899,0.0210753907186468,0.188410789618378,0.00474750287833018,0.186195021860516,0.0064634615885692,0.165172959257242,0.00461144261943196,0.179314568233491,0.00294422170799488,missense,S91G,0.0344191880687549,0.12321478558245
NHERF3_PDZ1 binding DAP-1,2,MTSTFNPRECKLSKQEGQNYGFFLRIEKDTEGHLVRVVEKCSPAEKAGLQDGDRVLRINGVFVDKEEHMQVVDLVRKSGNSVTLLVLDGDVYEKAVKTRVDLKELG*,1,1,FALSE,FALSE,913,909,763,1067,739,714,718,-0.240627969179036,0.0270147932969537,-0.268191940049376,0.0385029661021979,-0.307018894711877,0.0268598479667312,-0.272869623446321,0.0170725020942226,0.127659301917871,0.00385776052739387,0.13356009227365,0.00557696080399409,0.102323815318223,0.00359929783463975,0.119365648014263,0.00238502013778209,missense,S91V,-0.432504715530183,-0.353366304195418
NHERF3_PDZ1 binding DAP-1,2,MTSTFNPRECKLSKQEGQNYGFFLRIEKDTEGHLVRVVEKCSPAEKAGLQDGDRVLRINGVFVDKEEHMQVVDLVRKSGNSVTLLVLDGD*YEKAVKTRVDLKELG*,1,1,FALSE,TRUE,256.666666666667,225,230,315,13,14,7,-0.977490269806194,0.101843997659923,-1.06390223289848,0.133212135511921,-1.23707810710581,0.126160531058346,-1.07572630780107,0.0681057457920766,0.0224340549120153,0.0145435039907837,0.0183054622076086,0.0192951071975705,-0.0223068271709883,0.0169058785000475,0.00720696445568705,0.0095143391587422,stop,S91*,-1.30607458398115,-1.24500384233498
NHERF3_PDZ1 binding DAP-1,2,MTSTFNPRECKLSKQEGQNYGFFLRIEKDTEGHLVRVVEKCSPAEKAGLQDGDRVLRINGVFVDKEEHMQVVDLVRKSGNSVTLLVLDGDYYEKAVKTRVDLKELG*,1,1,FALSE,FALSE,226.666666666667,216,201,263,41,108,64,-0.647489120665702,0.0669184793726896,-0.429181720115225,0.0764937446169077,-0.584157703458827,0.062356594023889,-0.565208659624108,0.039181322951827,0.0695588059014063,0.00955607786591111,0.110241533103747,0.0110797338144522,0.0651864080085072,0.00835596516122082,0.078526028578529,0.00547361152743241,missense,S91Y,-0.750592088225045,-0.67803254114547
NHERF3_PDZ1 binding DAP-1,2,MTSTFNPRECKLSKQEGQNYGFFLRIEKDTEGHLVRVVEKCSPAEKAGLQDGDRVLRINGVFVDKEEHMQVVDLVRKSGNSVTLLVLDGDSYEKAVKTRVDLKELG*,0,1,FALSE,FALSE,196,168,217,203,981,863,1047,0.30311230260081,0.0465371171758352,0.154198835192966,0.0631546195039442,0.248909144797568,0.0561481832756174,0.250154369710306,0.0311639785828268,0.205306379745531,0.00664558309686881,0.194741269620938,0.00914762869514492,0.176819791293227,0.00752402004408963,0.192431842373899,0.0043535924660161,synonymous,"",0.136585646177073,0.227494308581191
NHERF3_PDZ1 binding DAP-1,2,MTSTFNPRECKLSKQEGQNYGFFLRIEKDTEGHLVRVVEKCSPAEKAGLQDGDRVLRINGVFVDKEEHMQVVDLVRKSGNSVTLLVLDGDSYEKAVKTRVDLKELG*,0,1,FALSE,FALSE,174.333333333333,226,124,173,668,432,745,0.114214884642807,0.0428738734812052,0.11561944544512,0.0814219891296351,0.199699710428972,0.0609868460028351,0.138283471489425,0.0322125008854325,0.178331492515608,0.00612246538236231,0.189153239236613,0.0117935652218047,0.170225583806047,0.00817241493814108,0.176803532966407,0.00450007051550332,synonymous,"",0.014861498210554,0.103252592440664
NHERF3_PDZ1 binding DAP-1,2,MTSTFNPRECKLSKQEGQNYGFFLRIEKDTEGHLVRVVEKCSPAEKAGLQDGDRVLRINGVFVDKEEHMQVVDLVRKSGNSVTLLVLDGDWYEKAVKTRVDLKELG*,1,1,FALSE,FALSE,382.666666666667,458,328,362,131,91,75,-0.533728599322261,0.0444102127606563,-0.621820404833228,0.0696435401230374,-0.628047386753964,0.0549614716391686,-0.581021840190444,0.0309455330017176,0.0858040106671951,0.0063418573637779,0.0823387894254108,0.0100875161795755,0.0593050626545471,0.00736499722948909,0.0763169350382295,0.00432307572587575,missense,S91W,-0.767798045821609,-0.695594362159212
NHERF3_PDZ1 binding DAP-1,2,MTSTFNPRECKLSKQEGQNYGFFLRIEKDTEGHLVRVVEKCSPAEKAGLQDGDRVLRINGVFVDKEEHMQVVDLVRKSGNSVTLLVLDGDFYEKAVKTRVDLKELG*,1,1,FALSE,FALSE,394.333333333333,370,408,405,107,216,48,-0.53067738539066,0.0479122663928522,-0.433499485890508,0.0563172886111792,-0.780415103998385,0.0597584974282109,-0.568791851122776,0.0311446266150805,0.0862397294430739,0.00684195685069958,0.109616126468173,0.00815727573657865,0.0388873448988055,0.00800781265259189,0.0780254584901678,0.0043508890056489,missense,S91F,-0.754490876373819,-0.682011966251862
NHERF3_PDZ1 binding DAP-1,2,MTSTFNPRECKLSKQEGQNYGFFLRIEKDTEGHLVRVVEKCSPAEKAGLQDGDRVLRINGVFVDKEEHMQVVDLVRKSGNSVTLLVLDGASYEKAVKTRVDLKELG*,1,1,FALSE,FALSE,163.333333333333,158,177,155,580,618,596,0.174330848446455,0.0483683128524963,0.116259077937088,0.0693276414827656,0.168797573673687,0.0645587306825285,0.159012767833732,0.033797765262831,0.186916159060293,0.00690708109619476,0.189245886782965,0.0100417598518642,0.166084607503917,0.00865105788538067,0.179699405460688,0.00472153116860134,missense,D90A,0.0374165681669447,0.126274159203426
NHERF3_PDZ1 binding DAP-1,2,MTSTFNPRECKLSKQEGQNYGFFLRIEKDTEGHLVRVVEKCSPAEKAGLQDGDRVLRINGVFVDKEEHMQVVDLVRKSGNSVTLLVLDGGSYEKAVKTRVDLKELG*,1,1,FALSE,FALSE,435.333333333333,467,368,471,1343,1267,1401,0.106607099961829,0.0343912226052598,0.112174643005385,0.0509486162983557,0.0987607150681444,0.0373271141327513,0.104817669323518,0.0226546056045162,0.177245087333063,0.00491112775126611,0.188654276945424,0.00737965057963274,0.156699464526335,0.00500194197814415,0.17212837687902,0.00316483725010446,missense,D90G,-0.0215518704084955,0.0660861017872831
NHERF3_PDZ1 binding DAP-1,2,MTSTFNPRECKLSKQEGQNYGFFLRIEKDTEGHLVRVVEKCSPAEKAGLQDGDRVLRINGVFVDKEEHMQVVDLVRKSGNSVTLLVLDGVSYEKAVKTRVDLKELG*,1,1,FALSE,FALSE,316.333333333333,295,280,374,996,798,1098,0.151119780365887,0.0390374926720345,0.0570902241606752,0.0573036901255963,0.0951887559823129,0.0418751978108316,0.111582932625066,0.025557059161463,0.183601577258553,0.00557462337998285,0.180675576187869,0.00830015103008989,0.156220811608456,0.00561139843353997,0.173073480831712,0.00357030858313407,missense,D90V,-0.0141907432141455,0.0735994760078716
NHERF3_PDZ1 binding DAP-1,2,MTSTFNPRECKLSKQEGQNYGFFLRIEKDTEGHLVRVVEKCSPAEKAGLQDGDRVLRINGVFVDKEEHMQVVDLVRKSGNSVTLLVLDG*SYEKAVKTRVDLKELG*,1,1,FALSE,TRUE,316,336,270,342,9,17,12,-1.19076929831783,0.117777048475449,-1.05404753549591,0.121637474045243,-1.11247380587727,0.0997608905476209,-1.11953372235614,0.0645285038185228,-0.00802256966655868,0.0168187719834517,0.0197328655147588,0.0176185757545689,-0.0056094879993672,0.0133682498044863,0.00108709020870382,0.00901460021611044,stop,D90*,-1.35374042287343,-1.29365553326227
NHERF3_PDZ1 binding DAP-1,2,MTSTFNPRECKLSKQEGQNYGFFLRIEKDTEGHLVRVVEKCSPAEKAGLQDGDRVLRINGVFVDKEEHMQVVDLVRKSGNSVTLLVLDGWSYEKAVKTRVDLKELG*,1,1,FALSE,FALSE,375,364,398,363,1079,979,899,0.11501472680251,0.0368062162009186,0.0141782177235782,0.0499889018296359,0.0487826236138704,0.0427010703563412,0.069557565158317,0.0243484096592551,0.178445711398497,0.00525599313168315,0.174459988087845,0.00724064077033986,0.150002254751596,0.00572206775930917,0.167202557685666,0.00340146084269294,missense,D90W,-0.0599175777101883,0.0269268930703853
NHERF3_PDZ1 binding DAP-1,2,MTSTFNPRECKLSKQEGQNYGFFLRIEKDTEGHLVRVVEKCSPAEKAGLQDGDRVLRINGVFVDKEEHMQVVDLVRKSGNSVTLLVLDGCSYEKAVKTRVDLKELG*,1,1,FALSE,FALSE,343.666666666667,318,324,389,818,1014,948,0.0756665668732937,0.0385667481422016,0.0843681086164541,0.0537803719914094,0.0443891467995509,0.0412764919174323,0.0661030093278592,0.0249610289394585,0.17282672418168,0.00550740022392484,0.184626640425932,0.00778981613583248,0.149413516066109,0.00553117010058861,0.166719957936827,0.0034870434545453,missense,D90C,-0.0636764003508628,0.02309032831847
NHERF3_PDZ1 binding DAP-1,2,MTSTFNPRECKLSKQEGQNYGFFLRIEKDTEGHLVRVVEKCSPAEKAGLQDGDRVLRINGVFVDKEEHMQVVDLVRKSGNSVTLLVLDGFSYEKAVKTRVDLKELG*,1,1,FALSE,FALSE,293,310,277,292,740,758,853,0.0549325241011169,0.0390158220650321,0.0452421234882957,0.0576525841671041,0.0938290924677674,0.0473712538241709,0.0652059550557759,0.0266936027499093,0.169865865999256,0.00557152877876271,0.178959438452499,0.00835068657556116,0.156038612738611,0.00634788594204609,0.166594639896636,0.00372908316292041,missense,D90F,-0.0646524644451501,0.0220940767105248
NHERF3_PDZ1 binding DAP-1,2,MTSTFNPRECKLSKQEGQNYGFFLRIEKDTEGHLVRVVEKCSPAEKAGLQDGDRVLRINGVFVDKEEHMQVVDLVRKSGNSVTLLVLDVDSYEKAVKTRVDLKELG*,1,1,FALSE,FALSE,903,901,798,1010,253,389,266,-0.540078215320947,0.0320189862001299,-0.457736056722707,0.0407057137858627,-0.562745832948967,0.0313928058609251,-0.529786091516175,0.0196356964112391,0.0848972742100777,0.00457236817369834,0.106105581197566,0.00589601771665584,0.0680556610011966,0.00420672739095346,0.0834745439047018,0.00274309712201053,missense,G89V,-0.712049607648811,-0.63869290302846
NHERF3_PDZ1 binding DAP-1,2,MTSTFNPRECKLSKQEGQNYGFFLRIEKDTEGHLVRVVEKCSPAEKAGLQDGDRVLRINGVFVDKEEHMQVVDLVRKSGNSVTLLVLD*DSYEKAVKTRVDLKELG*,1,1,FALSE,TRUE,273,243,211,365,9,12,11,-1.10086450616918,0.118978683497403,-1.08369986980711,0.142758864229803,-1.15396634130949,0.102846826514921,-1.12036534677034,0.0683187232870796,0.00481599454387788,0.0169903676016403,0.0154378741688565,0.0206779027911534,-0.0111696085599851,0.0137817742093413,0.000970912687448755,0.00954409200994545,stop,G89*,-1.35464529424621,-1.29457911970028
NHERF3_PDZ1 binding DAP-1,2,MTSTFNPRECKLSKQEGQNYGFFLRIEKDTEGHLVRVVEKCSPAEKAGLQDGDRVLRINGVFVDKEEHMQVVDLVRKSGNSVTLLVLDYDSYEKAVKTRVDLKELG*,1,1,FALSE,FALSE,357,341,272,458,567,497,664,-0.045390564230425,0.0386731598490588,-0.0724656160527818,0.0592246014734087,-0.0972935520273795,0.0388323217158774,-0.0714523807712554,0.0248692105175828,0.155539550565433,0.00552259600491246,0.161910064957353,0.00857838536835521,0.130427621889592,0.00520364417695553,0.147503537658403,0.00347421646621141,missense,G89Y,-0.213347252416048,-0.129676101576018
NHERF3_PDZ1 binding DAP-1,2,MTSTFNPRECKLSKQEGQNYGFFLRIEKDTEGHLVRVVEKCSPAEKAGLQDGDRVLRINGVFVDKEEHMQVVDLVRKSGNSVTLLVLDWDSYEKAVKTRVDLKELG*,1,1,FALSE,FALSE,409,458,342,427,1017,1021,1062,0.0348638934315943,0.0349321635878224,0.0706155760810261,0.0527032826510255,0.0499406621003869,0.0393831024265628,0.0472480158316959,0.0234130287571859,0.167000029848495,0.00498837508561514,0.182634655322702,0.00763380516728068,0.150157435280619,0.00527745039588078,0.164085924627713,0.00327078859116123,missense,G89W,-0.084192084543397,0.00215032705776187
NHERF3_PDZ1 binding DAP-1,2,MTSTFNPRECKLSKQEGQNYGFFLRIEKDTEGHLVRVVEKCSPAEKAGLQDGDRVLRINGVFVDKEEHMQVVDLVRKSGNSVTLLVLDCDSYEKAVKTRVDLKELG*,1,1,FALSE,FALSE,391.666666666667,403,315,457,812,618,719,0.00790229975787347,0.0363696811197296,-0.0517358383798449,0.0554906432145425,-0.0749879506048816,0.0387255070086167,-0.0348086578811844,0.0239211673302789,0.163149866321912,0.00519365514573145,0.164912668893128,0.00803754031246593,0.133416637426827,0.00518933069517308,0.152622647706466,0.00334177529966606,missense,G89C,-0.173476061444573,-0.088980271918412
NHERF3_PDZ1 binding DAP-1,2,MTSTFNPRECKLSKQEGQNYGFFLRIEKDTEGHLVRVVEKCSPAEKAGLQDGDRVLRINGVFVDKEEHMQVVDLVRKSGNSVTLLVLDFDSYEKAVKTRVDLKELG*,1,1,FALSE,FALSE,512.666666666667,573,387,578,826,642,766,-0.0850002475487935,0.033712273904402,-0.100626189256889,0.0515274788527413,-0.12179238418959,0.0347515176493546,-0.102438338882396,0.0219024581941322,0.149883217343539,0.00481417266930404,0.157831147697824,0.00746349590646132,0.127144707047264,0.0046568045500739,0.143174814564642,0.00305976262715546,missense,G89F,-0.247062359829933,-0.1640885240488
NHERF3_PDZ1 binding DAP-1,2,MTSTFNPRECKLSKQEGQNYGFFLRIEKDTEGHLVRVVEKCSPAEKAGLQDGDRVLRINGVFVDKEEHMQVVDLVRKSGNSVTLLVLAGDSYEKAVKTRVDLKELG*,1,1,FALSE,FALSE,55.6666666666667,55,59,53,84,88,77,-0.0689711962811856,0.0803189208150121,-0.131625393866639,0.120930045740232,-0.0967205211127351,0.113843683431456,-0.0903500077921086,0.0576821546364673,0.152172194371496,0.0114696847359542,0.153341068969741,0.0175161083260021,0.130504409700633,0.0152553850554098,0.144863548466878,0.00805816860583019,missense,D88A,-0.233909325164947,-0.150663450827642
NHERF3_PDZ1 binding DAP-1,2,MTSTFNPRECKLSKQEGQNYGFFLRIEKDTEGHLVRVVEKCSPAEKAGLQDGDRVLRINGVFVDKEEHMQVVDLVRKSGNSVTLLVLGGDSYEKAVKTRVDLKELG*,1,1,FALSE,FALSE,151.333333333333,137,153,164,200,251,269,-0.0814968890580901,0.054334508887513,-0.103875378202147,0.0767726025391448,-0.063621141552818,0.0644021072685844,-0.0808123382763893,0.0365272446120043,0.150383503166576,0.00775906450060514,0.157360519036531,0.0111201249806307,0.134939822936236,0.00863006989187597,0.146195956202836,0.00510283808996009,missense,D88G,-0.223531606617493,-0.140071094393044
NHERF3_PDZ1 binding DAP-1,2,MTSTFNPRECKLSKQEGQNYGFFLRIEKDTEGHLVRVVEKCSPAEKAGLQDGDRVLRINGVFVDKEEHMQVVDLVRKSGNSVTLLVL*GDSYEKAVKTRVDLKELG*,1,1,FALSE,TRUE,108.333333333333,118,96,111,5,4,1,-1.0635236316136,0.159047898382611,-1.17436873831717,0.239586461803532,-1.48338162267072,0.321215938324657,-1.15355710171646,0.122494851613471,0.0101483378394717,0.0227123227485356,0.00230494502046549,0.0347028928394598,-0.0553122154120154,0.0430438710113226,-0.00366595913824735,0.0171124704662724,stop,D88*,-1.39076047839672,-1.33144125866407
NHERF3_PDZ1 binding DAP-1,2,MTSTFNPRECKLSKQEGQNYGFFLRIEKDTEGHLVRVVEKCSPAEKAGLQDGDRVLRINGVFVDKEEHMQVVDLVRKSGNSVTLLVLWGDSYEKAVKTRVDLKELG*,1,1,FALSE,FALSE,98.6666666666667,120,83,93,2,10,3,-1.32240356260092,0.24327908464346,-0.864914139565349,0.169664788973539,-1.13541179236617,0.197985321834276,-1.05456127179937,0.113852262742072,-0.0268201767117735,0.0347406859479425,0.0471278857589479,0.0245750905374883,-0.00868324497679851,0.026530609594336,0.0101637095655928,0.0159051050556783,missense,D88W,-1.28304539573863,-1.22149835130159
NHERF3_PDZ1 binding DAP-1,2,MTSTFNPRECKLSKQEGQNYGFFLRIEKDTEGHLVRVVEKCSPAEKAGLQDGDRVLRINGVFVDKEEHMQVVDLVRKSGNSVTLLVLCGDSYEKAVKTRVDLKELG*,1,1,FALSE,FALSE,236.666666666667,288,201,221,197,162,123,-0.291823290750424,0.0447769730009391,-0.311011404245939,0.0723814261279448,-0.358471178362997,0.0600364802745824,-0.314730891776301,0.0321566248605777,0.120348518948911,0.00639423137835679,0.127357908451281,0.0104840851840165,0.0954290594967408,0.00804506316340086,0.113517649436838,0.00449226466233884,missense,D88C,-0.478052997534711,-0.399856641717039
NHERF3_PDZ1 binding DAP-1,2,MTSTFNPRECKLSKQEGQNYGFFLRIEKDTEGHLVRVVEKCSPAEKAGLQDGDRVLRINGVFVDKEEHMQVVDLVRKSGNSVTLLVLFGDSYEKAVKTRVDLKELG*,1,1,FALSE,FALSE,177,188,155,188,4,5,4,-1.2546532272296,0.173672308425507,-1.2489589485683,0.211463705982426,-1.24894090362469,0.166435507334547,-1.25101247076664,0.10447478563219,-0.0171453083298393,0.0248007145115134,-0.00849907142408796,0.030629453237474,-0.0238964764451044,0.0223028425886249,-0.0172804262173466,0.0145950761199532,missense,D88F,-1.49679942106234,-1.43967335915187
NHERF3_PDZ1 binding DAP-1,2,MTSTFNPRECKLSKQEGQNYGFFLRIEKDTEGHLVRVVEKCSPAEKAGLQDGDRVLRINGVFVDKEEHMQVVDLVRKSGNSVTLLVEDGDSYEKAVKTRVDLKELG*,1,1,FALSE,FALSE,532.333333333333,498,512,587,11,24,23,-1.24426504679751,0.106513805294264,-1.14004159585971,0.100850898942896,-1.08236377244376,0.07284890832062,-1.1355556575533,0.0516470484767405,-0.0156618576892278,0.0152103608260095,0.00727705879191451,0.0146077449970795,-0.00157465584870095,0.00976196582717244,-0.00115116625075223,0.00721506724639489,missense,L87E,-1.37117352157617,-1.31144919324395
NHERF3_PDZ1 binding DAP-1,2,MTSTFNPRECKLSKQEGQNYGFFLRIEKDTEGHLVRVVEKCSPAEKAGLQDGDRVLRINGVFVDKEEHMQVVDLVRKSGNSVTLLVDDGDSYEKAVKTRVDLKELG*,1,1,FALSE,FALSE,518.333333333333,501,399,655,21,33,17,-1.06653025006398,0.0802931158979305,-0.974554835772446,0.0911196433178556,-1.19472826492616,0.0818230774428533,-1.08552363688032,0.048511829754717,0.00971898737762256,0.0114659997479021,0.0312469828787228,0.0131982216099604,-0.0166318250100165,0.0109645306193989,0.00583828240653464,0.00677707873439419,missense,L87D,-1.31673483211972,-1.25588457179865
NHERF3_PDZ1 binding DAP-1,2,MTSTFNPRECKLSKQEGQNYGFFLRIEKDTEGHLVRVVEKCSPAEKAGLQDGDRVLRINGVFVDKEEHMQVVDLVRKSGNSVTLLVADGDSYEKAVKTRVDLKELG*,1,1,FALSE,FALSE,691.666666666667,701,641,733,87,111,92,-0.765473955564142,0.0440809961558499,-0.758898310810789,0.0562050792955332,-0.764727460376878,0.0437208945248972,-0.76364864485906,0.0271729893067476,0.0527103616472128,0.00629484464711468,0.0624837448373835,0.00814102278210394,0.0409895348213779,0.00585872716729031,0.0508040603330718,0.00379605322890905,missense,L87A,-0.966510066084854,-0.898416257630992
NHERF3_PDZ1 binding DAP-1,2,MTSTFNPRECKLSKQEGQNYGFFLRIEKDTEGHLVRVVEKCSPAEKAGLQDGDRVLRINGVFVDKEEHMQVVDLVRKSGNSVTLLVGDGDSYEKAVKTRVDLKELG*,1,1,FALSE,FALSE,1532,1489,1382,1725,63,50,57,-1.06318492988227,0.0474033355963002,-1.21501332305965,0.0689637942054706,-1.12646836592529,0.0456462587399577,-1.11806029703715,0.0296796515454813,0.0101967050490719,0.00676928062784153,-0.00358221846199855,0.00998905840546839,-0.0074847997933862,0.00611673157813968,0.00129292700040082,0.00414623270963208,missense,L87G,-1.35213722271684,-1.2920191748067
NHERF3_PDZ1 binding DAP-1,2,MTSTFNPRECKLSKQEGQNYGFFLRIEKDTEGHLVRVVEKCSPAEKAGLQDGDRVLRINGVFVDKEEHMQVVDLVRKSGNSVTLLVVDGDSYEKAVKTRVDLKELG*,1,1,FALSE,FALSE,575.666666666667,572,447,708,853,816,852,-0.0755917952646857,0.0336592658617461,-0.0727372998580411,0.048447640086991,-0.148108401586252,0.0315925020643519,-0.106509744005857,0.020803484806499,0.151226761062216,0.00480660302654038,0.161870712925902,0.00701739676610885,0.123618284092471,0.00423348726366273,0.142606041273244,0.00290623658592692,missense,L87V,-0.25149236198028,-0.168610150027376
NHERF3_PDZ1 binding DAP-1,2,MTSTFNPRECKLSKQEGQNYGFFLRIEKDTEGHLVRVVEKCSPAEKAGLQDGDRVLRINGVFVDKEEHMQVVDLVRKSGNSVTLLV*DGDSYEKAVKTRVDLKELG*,1,1,FALSE,TRUE,713.333333333333,748,606,786,19,22,9,-1.20549516853083,0.0827597328438352,-1.21452495226576,0.103493308164449,-1.41796441229077,0.107890173995024,-1.26420237058538,0.0554465938634021,-0.0101254501222698,0.011818237034544,-0.00351148041111524,0.0149904846701113,-0.0465461187475677,0.0144575974562545,-0.0191230487286467,0.00774586186639798,stop,L87*,-1.51115104729162,-1.45432181389088
NHERF3_PDZ1 binding DAP-1,2,MTSTFNPRECKLSKQEGQNYGFFLRIEKDTEGHLVRVVEKCSPAEKAGLQDGDRVLRINGVFVDKEEHMQVVDLVRKSGNSVTLLVYDGDSYEKAVKTRVDLKELG*,1,1,FALSE,FALSE,678.333333333333,628,563,844,33,39,22,-1.00381433835566,0.0662426172094249,-1.02621737691878,0.0828770230179909,-1.19355198640373,0.0719624765130405,-1.07423739821127,0.0420115266802681,0.0186749311069853,0.00945956354700659,0.023763923878981,0.0120043195554398,-0.0164742002630734,0.00964318138395712,0.00741496439239406,0.00586898959498833,missense,L87Y,-1.30445453574608,-1.24335028733938
NHERF3_PDZ1 binding DAP-1,2,MTSTFNPRECKLSKQEGQNYGFFLRIEKDTEGHLVRVVEKCSPAEKAGLQDGDRVLRINGVFVDKEEHMQVVDLVRKSGNSVTLLVWDGDSYEKAVKTRVDLKELG*,1,1,FALSE,FALSE,709.333333333333,783,569,776,29,34,37,-1.10086450616918,0.0691519601220479,-1.06929334106344,0.0871980230502018,-1.02881396290167,0.0586899983750241,-1.06113149317154,0.0398108596700638,0.00481599454387788,0.00987502288906403,0.0175245873304306,0.0126301946568472,0.0056011745494802,0.00786463066834486,0.00924585287441557,0.00556155749704961,missense,L87W,-1.29019430230144,-1.22879511562264
NHERF3_PDZ1 binding DAP-1,2,MTSTFNPRECKLSKQEGQNYGFFLRIEKDTEGHLVRVVEKCSPAEKAGLQDGDRVLRINGVFVDKEEHMQVVDLVRKSGNSVTLLVCDGDSYEKAVKTRVDLKELG*,1,1,FALSE,FALSE,729,782,604,801,302,334,274,-0.450428459211258,0.0354620007866395,-0.420805484881936,0.0478770056466485,-0.491258453495716,0.0337366988635055,-0.461305005226304,0.0217696932919409,0.0976994188205807,0.00506403677989773,0.111454788608715,0.00693474324017653,0.0776351779958146,0.00452081587794953,0.093041317946206,0.0030412154356794,missense,L87C,-0.637536914776732,-0.562639096192815
NHERF3_PDZ1 binding DAP-1,2,MTSTFNPRECKLSKQEGQNYGFFLRIEKDTEGHLVRVVEKCSPAEKAGLQDGDRVLRINGVFVDKEEHMQVVDLVRKSGNSVTLLVFDGDSYEKAVKTRVDLKELG*,1,1,FALSE,FALSE,787.333333333333,844,619,899,34,66,58,-1.07754697641791,0.0646955555534191,-0.900527126558693,0.0683796319694145,-0.946320317288125,0.0487886581656748,-0.971018378477408,0.033846872412561,0.00814577926153251,0.00923864039114973,0.0419695238798174,0.0099044454464301,0.0166555632562277,0.00653782225082577,0.0218346106345632,0.00472839141324322,missense,L87F,-1.19214429750846,-1.12871718477183
NHERF3_PDZ1 binding DAP-1,2,MTSTFNPRECKLSKQEGQNYGFFLRIEKDTEGHLVRVVEKCSPAEKAGLQDGDRVLRINGVFVDKEEHMQVVDLVRKSGNSVTLL*LDGDSYEKAVKTRVDLKELG*,1,1,FALSE,TRUE,536.333333333333,562,462,585,26,12,14,-1.03915279461463,0.0731939137359925,-1.31210639170801,0.1363209422711,-1.21686135348897,0.0896565355047504,-1.13999755715726,0.0523513247970477,0.0136285367053567,0.0104522210535671,-0.0176456606590017,0.0197454022059372,-0.0195977233217529,0.0120142368081625,-0.00177169743868086,0.00731345430162706,stop,V86*,-1.37600665023826,-1.31638228342644
NHERF3_PDZ1 binding DAP-1,2,MTSTFNPRECKLSKQEGQNYGFFLRIEKDTEGHLVRVVEKCSPAEKAGLQDGDRVLRINGVFVDKEEHMQVVDLVRKSGNSVTLLYLDGDSYEKAVKTRVDLKELG*,1,1,FALSE,FALSE,469.666666666667,495,401,513,267,18,10,-0.357730137153016,0.0386241062671876,-1.15266661588304,0.115339312538701,-1.27282279179936,0.104762608185061,-0.528818627636892,0.0345731937069691,0.110936904070274,0.00551559106618167,0.00544838819981339,0.0167063187672505,-0.0270967189967624,0.0140384945312701,0.0836096981323558,0.00482985814050456,missense,V86Y,-0.710996932482464,-0.637618455834618
NHERF3_PDZ1 binding DAP-1,2,MTSTFNPRECKLSKQEGQNYGFFLRIEKDTEGHLVRVVEKCSPAEKAGLQDGDRVLRINGVFVDKEEHMQVVDLVRKSGNSVTLLWLDGDSYEKAVKTRVDLKELG*,1,1,FALSE,FALSE,568,569,469,666,18,8,14,-1.14460918668856,0.0853513863758349,-1.43465940459027,0.163786003900898,-1.25223763659599,0.0889356563291815,-1.22574385020306,0.0576411568466601,-0.00143082363222746,0.0121883297680522,-0.0353968476050053,0.0237235781153492,-0.0243382482622666,0.0119176368996717,-0.0137504123643391,0.00805244123477731,missense,V86W,-1.46930521696363,-1.41161050426065
NHERF3_PDZ1 binding DAP-1,2,MTSTFNPRECKLSKQEGQNYGFFLRIEKDTEGHLVRVVEKCSPAEKAGLQDGDRVLRINGVFVDKEEHMQVVDLVRKSGNSVTLLCLDGDSYEKAVKTRVDLKELG*,1,1,FALSE,FALSE,742.333333333333,749,640,838,1955,1909,2154,0.0797159718884033,0.0309035966152523,0.0703648079541789,0.0416801961130719,0.0589263475503873,0.028163143507292,0.06875915929843,0.0186226307354238,0.173404986419522,0.00441308855730785,0.182598332821973,0.00603716657590491,0.151361543294298,0.00377394323184551,0.167091020780095,0.00260157234583065,missense,V86C,-0.0607863047390384,0.0260401985342142
NHERF3_PDZ1 binding DAP-1,2,MTSTFNPRECKLSKQEGQNYGFFLRIEKDTEGHLVRVVEKCSPAEKAGLQDGDRVLRINGVFVDKEEHMQVVDLVRKSGNSVTLLFLDGDSYEKAVKTRVDLKELG*,1,1,FALSE,FALSE,631,682,479,732,33,23,20,-1.026700334535,0.0660044953720395,-1.13302817040498,0.10307349125454,-1.18071346438645,0.0757262178941199,-1.1007207194853,0.04480897053034,0.0154067701508664,0.00942555932513903,0.00829291816126665,0.0149296763042,-0.0147538009311782,0.0101475336878064,0.00371525744813148,0.00625979112366372,missense,V86F,-1.33327042771327,-1.27276216600053
NHERF3_PDZ1 binding DAP-1,2,MTSTFNPRECKLSKQEGQNYGFFLRIEKDTEGHLVRVVEKCSPAEKAGLQDGDRVLRINGVFVDKEEHMQVVDLVRKSGNSVTELVLDGDSYEKAVKTRVDLKELG*,1,1,FALSE,FALSE,311.333333333333,311,314,309,2,4,5,-1.58661128847055,0.240637546622122,-1.51974276650832,0.228812777085768,-1.32362184072145,0.146735588477865,-1.42369725067827,0.109887820521581,-0.0645495098474559,0.0343634696206395,-0.047720744242722,0.0331423788461721,-0.0339039394625479,0.019662996102105,-0.0414044049584065,0.0153512744291679,missense,L84E,-1.68469375315241,-1.63145382886088
NHERF3_PDZ1 binding DAP-1,2,MTSTFNPRECKLSKQEGQNYGFFLRIEKDTEGHLVRVVEKCSPAEKAGLQDGDRVLRINGVFVDKEEHMQVVDLVRKSGNSVTDLVLDGDSYEKAVKTRVDLKELG*,1,1,FALSE,FALSE,267.666666666667,265,164,374,12,4,3,-1.0450949958934,0.104544285567292,-1.33044223978135,0.233212013629757,-1.51505748776068,0.184919679858157,-1.18159037279928,0.0847805714122151,0.0127799797948129,0.0149291099062961,-0.0203015159440618,0.0337795861124436,-0.0595568735638353,0.0247797755266573,-0.00758219330775689,0.0118438040888706,missense,L84D,-1.42126283505549,-1.36257448244033
NHERF3_PDZ1 binding DAP-1,2,MTSTFNPRECKLSKQEGQNYGFFLRIEKDTEGHLVRVVEKCSPAEKAGLQDGDRVLRINGVFVDKEEHMQVVDLVRKSGNSVTALVLDGDSYEKAVKTRVDLKELG*,1,1,FALSE,FALSE,389.666666666667,379,418,372,146,170,126,-0.454797454973246,0.0425474777000943,-0.515155980319084,0.0569368713255492,-0.493955213987116,0.0494335934419418,-0.482073444213374,0.0280597144940906,0.0970755184557073,0.00607585548433953,0.0977885943343893,0.00824701917358302,0.077273804237882,0.00662424545568626,0.0901399772440003,0.00391992830104668,missense,L84A,-0.660134574941258,-0.585704134038662
NHERF3_PDZ1 binding DAP-1,2,MTSTFNPRECKLSKQEGQNYGFFLRIEKDTEGHLVRVVEKCSPAEKAGLQDGDRVLRINGVFVDKEEHMQVVDLVRKSGNSVTGLVLDGDSYEKAVKTRVDLKELG*,1,1,FALSE,FALSE,753.333333333333,641,725,894,19,18,14,-1.14498951636339,0.081824651344937,-1.32474057669868,0.110773998561479,-1.32717618357985,0.087740836484537,-1.2511961578326,0.0526498816286452,-0.00148513538619238,0.0116847057335012,-0.019475658750483,0.0160450560208608,-0.034380231754658,0.0117575275615645,-0.0173060872100323,0.00735516254402192,missense,L84G,-1.4969992867285,-1.4398773585536
NHERF3_PDZ1 binding DAP-1,2,MTSTFNPRECKLSKQEGQNYGFFLRIEKDTEGHLVRVVEKCSPAEKAGLQDGDRVLRINGVFVDKEEHMQVVDLVRKSGNSVTVLVLDGDSYEKAVKTRVDLKELG*,1,1,FALSE,FALSE,341.333333333333,346,225,453,614,449,669,-0.0273348677274637,0.0383374821633033,-0.0467793497450614,0.0639226489474769,-0.0922524645676984,0.039009927334574,-0.0573036368838069,0.0251399042168222,0.158117936137296,0.00547466063439899,0.165630591319371,0.00925887389354149,0.131103142287188,0.00522744384699039,0.149480110214062,0.00351203224273284,missense,L84V,-0.197952330037792,-0.113962772642709
NHERF3_PDZ1 binding DAP-1,2,MTSTFNPRECKLSKQEGQNYGFFLRIEKDTEGHLVRVVEKCSPAEKAGLQDGDRVLRINGVFVDKEEHMQVVDLVRKSGNSVT*LVLDGDSYEKAVKTRVDLKELG*,1,1,FALSE,TRUE,342,311,338,377,6,12,7,-1.28181080756264,0.142173716274002,-1.22102464956412,0.13833834936697,-1.28609301793989,0.124872641284389,-1.26431575170165,0.0776486771502597,-0.0210234590999266,0.0203026595334561,-0.00445292884328374,0.0200376134675192,-0.0288749679381536,0.0167332975204232,-0.0191388880147719,0.010847481971502,stop,L84*,-1.51127441467306,-1.45444773282679
NHERF3_PDZ1 binding DAP-1,2,MTSTFNPRECKLSKQEGQNYGFFLRIEKDTEGHLVRVVEKCSPAEKAGLQDGDRVLRINGVFVDKEEHMQVVDLVRKSGNSVTYLVLDGDSYEKAVKTRVDLKELG*,1,1,FALSE,FALSE,312.666666666667,405,256,277,9,8,4,-1.24258865889345,0.117238165461271,-1.25821191172899,0.167522453287024,-1.35467202863399,0.163225135691825,-1.27523384283319,0.0827826837832951,-0.015422466515148,0.016741818530648,-0.00983931655561973,0.0242647839984809,-0.0380647550508261,0.0218726434409473,-0.0206641399708797,0.0115647001706691,missense,L84Y,-1.52315413818957,-1.4665731595529
NHERF3_PDZ1 binding DAP-1,2,MTSTFNPRECKLSKQEGQNYGFFLRIEKDTEGHLVRVVEKCSPAEKAGLQDGDRVLRINGVFVDKEEHMQVVDLVRKSGNSVTWLVLDGDSYEKAVKTRVDLKELG*,1,1,FALSE,FALSE,551,569,498,586,8,7,8,-1.36959476388901,0.123034875810414,-1.49106215613065,0.174015392665763,-1.36999121556144,0.115172158485181,-1.39275699636397,0.075707005334673,-0.0335591641831313,0.0175695990776929,-0.0435665022166319,0.0252052535800146,-0.0401175707035695,0.0154334045806942,-0.0370820666625642,0.0105762313747482,missense,L84W,-1.65102837498731,-1.59709216416554
NHERF3_PDZ1 binding DAP-1,2,MTSTFNPRECKLSKQEGQNYGFFLRIEKDTEGHLVRVVEKCSPAEKAGLQDGDRVLRINGVFVDKEEHMQVVDLVRKSGNSVTCLVLDGDSYEKAVKTRVDLKELG*,1,1,FALSE,FALSE,241.666666666667,243,203,279,121,168,124,-0.379914845432202,0.0502604364273576,-0.30329788401675,0.0718410593799406,-0.419838348462321,0.0549133208608644,-0.378172174793583,0.0329467558093617,0.107768888273505,0.00717727970774122,0.128475173024219,0.0104058157809424,0.0872056800222908,0.00735854488499701,0.104654933431423,0.00460264556690304,missense,L84C,-0.547081996532594,-0.470313337797744
NHERF3_PDZ1 binding DAP-1,2,MTSTFNPRECKLSKQEGQNYGFFLRIEKDTEGHLVRVVEKCSPAEKAGLQDGDRVLRINGVFVDKEEHMQVVDLVRKSGNSVTFLVLDGDSYEKAVKTRVDLKELG*,1,1,FALSE,FALSE,390.333333333333,471,265,435,1254,747,1112,0.0852173948601901,0.0344120607103337,0.0538891111494237,0.0586663987014508,0.0574274914982525,0.0389900704279122,0.0699438237229435,0.0236174660900319,0.174190599403925,0.0049141034697303,0.180211911083588,0.00849753250700352,0.151160692219133,0.00522478296368088,0.16725651781699,0.00329934838591545,missense,L84F,-0.0594972986615558,0.0273558645697329
NHERF3_PDZ1 binding DAP-1,2,MTSTFNPRECKLSKQEGQNYGFFLRIEKDTEGHLVRVVEKCSPAEKAGLQDGDRVLRINGVFVDKEEHMQVVDLVRKSGNSVRLLVLDGDSYEKAVKTRVDLKELG*,1,1,FALSE,FALSE,706,662,712,744,1045,1113,1038,-0.0597146646582115,0.0261988795745028,-0.122664187409763,0.0368842706468292,-0.110883025208416,0.030525943645465,-0.0907036019469224,0.0175004966876512,0.15349404354958,0.00374124659676221,0.154639054611518,0.00534250091630042,0.128606592915229,0.00409056533006239,0.144814151537525,0.00244481077178262,missense,T83R,-0.234294062821523,-0.151056145847614
NHERF3_PDZ1 binding DAP-1,2,MTSTFNPRECKLSKQEGQNYGFFLRIEKDTEGHLVRVVEKCSPAEKAGLQDGDRVLRINGVFVDKEEHMQVVDLVRKSGNSVMLLVLDGDSYEKAVKTRVDLKELG*,1,1,FALSE,FALSE,265,231,289,275,266,435,336,-0.147322026121372,0.0454981011910819,-0.128967433913684,0.0584254443626948,-0.143962468087066,0.0505091853854075,-0.141590976010583,0.0292602713234589,0.140983556526908,0.00649720976640308,0.153726061087929,0.00846263148407381,0.124173851252965,0.00676837790788283,0.13770521043265,0.00408764549907616,missense,T83M,-0.289663442603588,-0.207570706686048
NHERF3_PDZ1 binding DAP-1,2,MTSTFNPRECKLSKQEGQNYGFFLRIEKDTEGHLVRVVEKCSPAEKAGLQDGDRVLRINGVFVDKEEHMQVVDLVRKSGNSVQLLVLDGDSYEKAVKTRVDLKELG*,1,1,FALSE,FALSE,108,94,96,134,103,102,145,-0.161095433540516,0.0657166590324379,-0.230475791580013,0.0987744234858697,-0.177093131508412,0.0728233870588595,-0.180474710510182,0.0437431339014027,0.139016689452072,0.00938445578394,0.139023086504612,0.0143069779807526,0.119734245888842,0.00975854590378697,0.132273171865491,0.00611089427131181,missense,T83Q,-0.331971938619905,-0.250754251119957
NHERF3_PDZ1 binding DAP-1,2,MTSTFNPRECKLSKQEGQNYGFFLRIEKDTEGHLVRVVEKCSPAEKAGLQDGDRVLRINGVFVDKEEHMQVVDLVRKSGNSVHLLVLDGDSYEKAVKTRVDLKELG*,1,1,FALSE,FALSE,189.333333333333,229,153,186,256,195,209,-0.15554071500254,0.0457834712523107,-0.177451365697563,0.0782367199368095,-0.166810257407554,0.0616860233362965,-0.162782658673552,0.0332734289187744,0.13980991313811,0.0065379611186643,0.14670340765223,0.01133219501486,0.121112180958725,0.00826610673660076,0.134744742797284,0.00464828163946705,missense,T83H,-0.312721624464554,-0.231105791000417
NHERF3_PDZ1 binding DAP-1,2,MTSTFNPRECKLSKQEGQNYGFFLRIEKDTEGHLVRVVEKCSPAEKAGLQDGDRVLRINGVFVDKEEHMQVVDLVRKSGNSVPLLVLDGDSYEKAVKTRVDLKELG*,1,1,FALSE,FALSE,50.3333333333333,61,31,59,3,0,2,-1.02218899360731,0.20579439646192,,,-1.1218816806923,0.243517355242873,-1.06372400283294,0.157182945550432,0.0160509976585565,0.0293878058107949,,,-0.00687017061723749,0.0326320346454865,0.00888368055100977,0.0219583801123414,missense,T83P,-1.2930151523585,-1.2316743081076
NHERF3_PDZ1 binding DAP-1,2,MTSTFNPRECKLSKQEGQNYGFFLRIEKDTEGHLVRVVEKCSPAEKAGLQDGDRVLRINGVFVDKEEHMQVVDLVRKSGNSVLLLVLDGDSYEKAVKTRVDLKELG*,1,1,FALSE,FALSE,668,725,605,674,639,956,615,-0.223596589091729,0.0268155054866672,-0.114605933008231,0.0397369125654164,-0.225210829604545,0.0329093784899356,-0.20068303794049,0.0184198494632113,0.130091413283878,0.0038293018736606,0.155806252193821,0.00575569173712093,0.113286334240951,0.00440995253900465,0.129450078472023,0.00257324390193164,missense,T83L,-0.353960154298892,-0.273197239602216
NHERF3_PDZ1 binding DAP-1,2,MTSTFNPRECKLSKQEGQNYGFFLRIEKDTEGHLVRVVEKCSPAEKAGLQDGDRVLRINGVFVDKEEHMQVVDLVRKSGNSVELLVLDGDSYEKAVKTRVDLKELG*,1,1,FALSE,FALSE,284.666666666667,261,298,295,411,699,452,-0.0604844890008592,0.0423770976762393,0.000328111456714729,0.056288438412447,-0.0822093138023287,0.0482075715055979,-0.0529271857121727,0.027705559331652,0.153384111264352,0.00605152491391985,0.172453869920833,0.00815309693053317,0.13244895373212,0.00645995494644104,0.150091498288216,0.00387045299920435,missense,T83E,-0.19319041430764,-0.109102368258582
NHERF3_PDZ1 binding DAP-1,2,MTSTFNPRECKLSKQEGQNYGFFLRIEKDTEGHLVRVVEKCSPAEKAGLQDGDRVLRINGVFVDKEEHMQVVDLVRKSGNSVDLLVLDGDSYEKAVKTRVDLKELG*,1,1,FALSE,FALSE,257.666666666667,273,195,305,478,353,433,-0.0310573582414173,0.0414148474712411,-0.0751817158577217,0.0684351598350256,-0.103018837421068,0.0475880112006234,-0.0643318580426144,0.0284196121887751,0.157586357871623,0.00591411387332761,0.161516651574298,0.00991248837821931,0.129660416976678,0.00637693206161736,0.148498271178165,0.00397020583181672,missense,T83D,-0.205599575620705,-0.121768182915373
NHERF3_PDZ1 binding DAP-1,2,MTSTFNPRECKLSKQEGQNYGFFLRIEKDTEGHLVRVVEKCSPAEKAGLQDGDRVLRINGVFVDKEEHMQVVDLVRKSGNSVALLVLDGDSYEKAVKTRVDLKELG*,1,1,FALSE,FALSE,145,184,135,116,225,240,218,-0.130651672068508,0.049231381999813,-0.0804581184997815,0.0808600618058319,-0.0265038139845673,0.0761246831572448,-0.0959015053198368,0.036808147025159,0.143364112733128,0.00703032890536105,0.160752391214648,0.0117121728778688,0.139913652903907,0.0102009291932658,0.144088006995253,0.00514208001878973,missense,T83A,-0.239949781773838,-0.156828839601342
NHERF3_PDZ1 binding DAP-1,2,MTSTFNPRECKLSKQEGQNYGFFLRIEKDTEGHLVRVVEKCSPAEKAGLQDGDRVLRINGVFVDKEEHMQVVDLVRKSGNSVGLLVLDGDSYEKAVKTRVDLKELG*,1,1,FALSE,FALSE,778,690,780,864,382,549,443,-0.350334711071661,0.0307042381346541,-0.350545543224651,0.0391062707551199,-0.381416673603087,0.0307051527383315,-0.362263350790408,0.0189821912367945,0.111992984067122,0.00438461981172838,0.121631587447369,0.00566434644574655,0.0923542963247866,0.00411457987030479,0.106877388312764,0.00265180277086076,missense,T83G,-0.529771971515075,-0.45264529698136
NHERF3_PDZ1 binding DAP-1,2,MTSTFNPRECKLSKQEGQNYGFFLRIEKDTEGHLVRVVEKCSPAEKAGLQDGDRVLRINGVFVDKEEHMQVVDLVRKSGNSVVLLVLDGDSYEKAVKTRVDLKELG*,1,1,FALSE,FALSE,715,697,602,846,1117,1158,1378,-0.055394321954286,0.0272998501145191,-0.0579080663838122,0.0400367744099162,-0.0667453508685047,0.0284284506718909,-0.0602689813704852,0.0176694449292414,0.154110996171235,0.00389846714790288,0.164018652739669,0.00579912521569892,0.134521169791258,0.0038094951643895,0.14906585304911,0.00246841275795967,missense,T83V,-0.201178853081841,-0.117256028474493
NHERF3_PDZ1 binding DAP-1,2,MTSTFNPRECKLSKQEGQNYGFFLRIEKDTEGHLVRVVEKCSPAEKAGLQDGDRVLRINGVFVDKEEHMQVVDLVRKSGNSV*LLVLDGDSYEKAVKTRVDLKELG*,1,1,FALSE,TRUE,283,276,201,372,4,14,5,-1.36117930513355,0.172448470943459,-1.02462306139217,0.13484508004375,-1.3742408312396,0.145574499908386,-1.22943025870294,0.0858092322642614,-0.032357421706338,0.0246259483425373,0.0239948524567294,0.0195316309922553,-0.0406870315779352,0.0195074068530844,-0.0142654018169558,0.0119875075034924,stop,T83*,-1.47331631315433,-1.41570456022787
NHERF3_PDZ1 binding DAP-1,2,MTSTFNPRECKLSKQEGQNYGFFLRIEKDTEGHLVRVVEKCSPAEKAGLQDGDRVLRINGVFVDKEEHMQVVDLVRKSGNSVYLLVLDGDSYEKAVKTRVDLKELG*,1,1,FALSE,FALSE,349.666666666667,355,300,394,149,248,142,-0.427329735355029,0.0450134897470292,-0.303621890563938,0.0605709466517285,-0.477015771687114,0.0476221453059559,-0.417545607664032,0.0287832109666836,0.100997957667287,0.00642800639033279,0.128428242307008,0.00877339668951438,0.0795437388282013,0.00638150613111927,0.0991544842429346,0.00402100040209111,missense,T83Y,-0.589923322068476,-0.514040732034892
NHERF3_PDZ1 binding DAP-1,2,MTSTFNPRECKLSKQEGQNYGFFLRIEKDTEGHLVRVVEKCSPAEKAGLQDGDRVLRINGVFVDKEEHMQVVDLVRKSGNSVSLLVLDGDSYEKAVKTRVDLKELG*,1,1,FALSE,FALSE,232,284,204,208,468,371,383,-0.0478827557379891,0.0410464155505454,-0.0738371190975989,0.06706889562522,-0.0320711332850077,0.0569287873883528,-0.0486752648215728,0.0298221109964962,0.155183661185903,0.00586150113981276,0.161711409645884,0.00971459188562803,0.139167615907434,0.0076286232680602,0.150685489543415,0.00416613422480618,missense,T83S,-0.188563997108349,-0.104380264863123
NHERF3_PDZ1 binding DAP-1,2,MTSTFNPRECKLSKQEGQNYGFFLRIEKDTEGHLVRVVEKCSPAEKAGLQDGDRVLRINGVFVDKEEHMQVVDLVRKSGNSVWLLVLDGDSYEKAVKTRVDLKELG*,1,1,FALSE,FALSE,366.666666666667,309,291,500,75,120,213,-0.579279282177839,0.0536633453343528,-0.5063146233735,0.0677785943378432,-0.431401228438369,0.0412986215902977,-0.490170735863087,0.0294724788419073,0.079299292145588,0.00766322115157982,0.0990692203778158,0.0098173881713074,0.0856562204381733,0.00553413554118694,0.0890087895868263,0.00411729078493377,missense,T83W,-0.668945051504623,-0.594696833897604
NHERF3_PDZ1 binding DAP-1,2,MTSTFNPRECKLSKQEGQNYGFFLRIEKDTEGHLVRVVEKCSPAEKAGLQDGDRVLRINGVFVDKEEHMQVVDLVRKSGNSVCLLVLDGDSYEKAVKTRVDLKELG*,1,1,FALSE,FALSE,364,398,300,394,403,481,402,-0.182999331140759,0.0383649996559229,-0.110558250678104,0.0572834337960186,-0.193131875687819,0.0427009096849428,-0.172220669327338,0.0255438814240362,0.135888773919665,0.00547859018128368,0.156392538602048,0.00829721700272722,0.117585007469221,0.00572204622887396,0.133426257355276,0.00356846765970294,missense,T83C,-0.322990906499483,-0.241587468176762
NHERF3_PDZ1 binding DAP-1,2,MTSTFNPRECKLSKQEGQNYGFFLRIEKDTEGHLVRVVEKCSPAEKAGLQDGDRVLRINGVFVDKEEHMQVVDLVRKSGNSVFLLVLDGDSYEKAVKTRVDLKELG*,1,1,FALSE,FALSE,353,309,294,456,101,214,153,-0.496703745205547,0.0499162101991198,-0.340708128588235,0.061995043768671,-0.49652953380123,0.0447745382733051,-0.461649516991759,0.0293566546475946,0.0910912256820915,0.00712812359015807,0.123056487432848,0.00897966998755559,0.0769288378872128,0.00599991849744316,0.0929931898221748,0.00410111020200847,missense,T83F,-0.637911770094615,-0.563021704481936
NHERF3_PDZ1 binding DAP-1,2,MTSTFNPRECKLSKQEGQNYGFFLRIEKDTEGHLVRVVEKCSPAEKAGLQDGDRVLRINGVFVDKEEHMQVVDLVRKSGNS*TLLVLDGDSYEKAVKTRVDLKELG*,1,1,FALSE,TRUE,146.666666666667,159,98,183,5,3,10,-1.14626207506024,0.157322679034226,-1.26422127636487,0.271630871041326,-0.99162198930841,0.114682121259608,-1.06810877636363,0.0877089493332986,-0.00166685903129027,0.0224659583573615,-0.0107097427701153,0.0393443641960294,0.010585007301848,0.0153677381656392,0.00827112984739248,0.0122528970428075,stop,V82*,-1.29778612345587,-1.23654395514721
NHERF3_PDZ1 binding DAP-1,2,MTSTFNPRECKLSKQEGQNYGFFLRIEKDTEGHLVRVVEKCSPAEKAGLQDGDRVLRINGVFVDKEEHMQVVDLVRKSGNSYTLLVLDGDSYEKAVKTRVDLKELG*,1,1,FALSE,FALSE,113.666666666667,90,85,166,1,4,2,-1.43489635120114,0.341200976131225,-1.13890091393712,0.241541551615396,-1.404081113963,0.229205800180415,-1.30845788636754,0.149462361462793,-0.0428843469872255,0.0487241062020536,0.00744228082585383,0.034986077756178,-0.0446857163480196,0.0307142445965467,-0.0253055224964546,0.0208798183161364,missense,V82Y,-1.55930445480933,-1.50347115761568
NHERF3_PDZ1 binding DAP-1,2,MTSTFNPRECKLSKQEGQNYGFFLRIEKDTEGHLVRVVEKCSPAEKAGLQDGDRVLRINGVFVDKEEHMQVVDLVRKSGNSWTLLVLDGDSYEKAVKTRVDLKELG*,1,1,FALSE,FALSE,99.6666666666667,95,48,156,3,2,2,-1.1450963533704,0.202202662790062,-1.17436873831717,0.338024128572166,-1.38713148123238,0.229726860943114,-1.23793607584064,0.138463766792446,-0.0015003919007969,0.0288748998547176,0.00230494502046552,0.0489610933050589,-0.0424144162103274,0.0307840682559069,-0.0154536602836852,0.0193433200552893,missense,V82W,-1.48257129689283,-1.42515096081258
NHERF3_PDZ1 binding DAP-1,2,MTSTFNPRECKLSKQEGQNYGFFLRIEKDTEGHLVRVVEKCSPAEKAGLQDGDRVLRINGVFVDKEEHMQVVDLVRKSGNSCTLLVLDGDSYEKAVKTRVDLKELG*,1,1,FALSE,FALSE,152.666666666667,134,155,169,178,182,190,-0.107685324886085,0.0553437924288688,-0.201343952803769,0.0783249364895379,-0.166663550583169,0.0647052035698516,-0.147987584670337,0.0370538955684613,0.146643747955389,0.00790319198527591,0.143242686692612,0.0113449727384131,0.121131840100355,0.00867068567876313,0.136811607351928,0.00517641096930724,missense,V82C,-0.296623445172321,-0.214674659992994
NHERF3_PDZ1 binding DAP-1,2,MTSTFNPRECKLSKQEGQNYGFFLRIEKDTEGHLVRVVEKCSPAEKAGLQDGDRVLRINGVFVDKEEHMQVVDLVRKSGNSFTLLVLDGDSYEKAVKTRVDLKELG*,1,1,FALSE,FALSE,193.333333333333,221,165,194,28,44,9,-0.759645301394249,0.0757128458958346,-0.633362088219649,0.096334033847532,-1.03628843959315,0.11850937630078,-0.776877441319618,0.0531941916741837,0.0535427038286715,0.0108119290457996,0.0806670346913124,0.01395349982732,0.00459957290958979,0.015880601484872,0.0489560039800591,0.0074312023894202,missense,V82F,-0.980904014854306,-0.91310791024907
NHERF3_PDZ1 binding DAP-1,2,MTSTFNPRECKLSKQEGQNYGFFLRIEKDTEGHLVRVVEKCSPAEKAGLQDGDRVLRINGVFVDKEEHMQVVDLVRKSGNMVTLLVLDGDSYEKAVKTRVDLKELG*,1,1,FALSE,FALSE,255.666666666667,185,245,337,332,346,599,-0.0242211459780103,0.0474807044977585,-0.14754370948834,0.0629638911961752,-0.0417059967174636,0.0448259467670727,-0.057576216059803,0.0289461992583612,0.158562581140732,0.00678032904456686,0.15103538108969,0.00912000265995021,0.137876516153912,0.00600680738529275,0.149442031037366,0.00404376978619946,missense,S81M,-0.198248917161693,-0.114265493950471
NHERF3_PDZ1 binding DAP-1,2,MTSTFNPRECKLSKQEGQNYGFFLRIEKDTEGHLVRVVEKCSPAEKAGLQDGDRVLRINGVFVDKEEHMQVVDLVRKSGNIVTLLVLDGDSYEKAVKTRVDLKELG*,1,1,FALSE,FALSE,190.333333333333,167,180,224,223,421,244,-0.106233138936541,0.0506598262404564,-0.000511617847168276,0.0699343233537988,-0.175284941262325,0.0563328325269078,-0.10639072497663,0.0331636400876129,0.146851122691631,0.00723431328334845,0.172332239358625,0.0101296346666581,0.119976548646676,0.00754876358140081,0.142622668173034,0.00463294419380275,missense,S81I,-0.251362860115588,-0.168477969731341
NHERF3_PDZ1 binding DAP-1,2,MTSTFNPRECKLSKQEGQNYGFFLRIEKDTEGHLVRVVEKCSPAEKAGLQDGDRVLRINGVFVDKEEHMQVVDLVRKSGNQVTLLVLDGDSYEKAVKTRVDLKELG*,1,1,FALSE,FALSE,81,81,91,71,188,206,119,0.0471405613224512,0.0651824837955931,-0.0100299762575026,0.0957808429122888,-0.0577289971348043,0.0977286974809408,0.00881263423967442,0.0471892785845562,0.168753159856809,0.00930817461011205,0.170953553061265,0.0138733729052853,0.135729387444249,0.0130959300164692,0.158716520741019,0.00659231898701373,missense,S81Q,-0.12601273808655,-0.0405352850670312
NHERF3_PDZ1 binding DAP-1,2,MTSTFNPRECKLSKQEGQNYGFFLRIEKDTEGHLVRVVEKCSPAEKAGLQDGDRVLRINGVFVDKEEHMQVVDLVRKSGNHVTLLVLDGDSYEKAVKTRVDLKELG*,1,1,FALSE,FALSE,79.6666666666667,104,50,85,326,101,188,0.130515481956485,0.0575517280415956,-0.0432310132183715,0.128307430741678,0.0179316588968366,0.0883931784592618,0.0796372686247421,0.0451457819494318,0.180659246801877,0.00821848911748699,0.166144550001832,0.0185846854034104,0.145868135651588,0.0118449432855842,0.168610687297695,0.00630684351309882,missense,S81H,-0.0489500845040173,0.0381212222191837
NHERF3_PDZ1 binding DAP-1,2,MTSTFNPRECKLSKQEGQNYGFFLRIEKDTEGHLVRVVEKCSPAEKAGLQDGDRVLRINGVFVDKEEHMQVVDLVRKSGNPVTLLVLDGDSYEKAVKTRVDLKELG*,1,1,FALSE,FALSE,160.333333333333,189,121,171,16,7,12,-0.8681103838503,0.0938921879950563,-1.06836447395482,0.18691748227229,-0.923350800565776,0.108445739298101,-0.914034827259741,0.0663597619007414,0.0380536971537006,0.0134079714287067,0.0176591290549079,0.0270740563063872,0.0197335453767472,0.0145320448244914,0.0297951846867089,0.00927042606866932,missense,S81P,-1.13014180776013,-1.06543232420795
NHERF3_PDZ1 binding DAP-1,2,MTSTFNPRECKLSKQEGQNYGFFLRIEKDTEGHLVRVVEKCSPAEKAGLQDGDRVLRINGVFVDKEEHMQVVDLVRKSGNRVTLLVLDGDSYEKAVKTRVDLKELG*,1,1,FALSE,FALSE,249.333333333333,276,141,331,532,311,692,-0.0032869732329987,0.0380687905540797,-0.0186998913516343,0.0767979066990359,-0.00209143775977346,0.0449768367034771,-0.00478063861459958,0.027177249201598,0.161552018239199,0.00543629099474598,0.16969775950693,0.0111237901608019,0.14318498239889,0.00602702707611312,0.156817547215235,0.00379664833412251,missense,S81R,-0.14080326522611,-0.0556317183149962
NHERF3_PDZ1 binding DAP-1,2,MTSTFNPRECKLSKQEGQNYGFFLRIEKDTEGHLVRVVEKCSPAEKAGLQDGDRVLRINGVFVDKEEHMQVVDLVRKSGNLVTLLVLDGDSYEKAVKTRVDLKELG*,1,1,FALSE,FALSE,412.666666666667,383,433,422,375,528,441,-0.19266826315116,0.0342883043662457,-0.194026662774735,0.0470070822952433,-0.188799023855004,0.0411830920855007,-0.191787749326838,0.0229855946478501,0.134508033232821,0.00489643084369947,0.144302559315803,0.00680873922219026,0.118165622230666,0.00551865425115998,0.130692745912205,0.00321107625651253,missense,S81L,-0.34428139561694,-0.263318299319254
NHERF3_PDZ1 binding DAP-1,2,MTSTFNPRECKLSKQEGQNYGFFLRIEKDTEGHLVRVVEKCSPAEKAGLQDGDRVLRINGVFVDKEEHMQVVDLVRKSGNEVTLLVLDGDSYEKAVKTRVDLKELG*,1,1,FALSE,FALSE,234.666666666667,264,200,240,666,468,388,0.0702646764993352,0.0409829300060284,-0.000373197583735847,0.0667520086500069,-0.0675709053414618,0.0532976961805081,0.0153291128557282,0.0292123371390034,0.172055324629261,0.00585243529114956,0.172352288836932,0.00966869240257602,0.134410543088137,0.00714204647365828,0.159626869595624,0.00408094911710568,missense,S81E,-0.118922307778973,-0.0332982064404428
NHERF3_PDZ1 binding DAP-1,2,MTSTFNPRECKLSKQEGQNYGFFLRIEKDTEGHLVRVVEKCSPAEKAGLQDGDRVLRINGVFVDKEEHMQVVDLVRKSGNDVTLLVLDGDSYEKAVKTRVDLKELG*,1,1,FALSE,FALSE,188.666666666667,191,200,175,430,417,453,0.0386838637764318,0.0461993600144503,-0.034000594544956,0.0671391685181584,0.0608475221124344,0.0613426890253892,0.0279794816077156,0.0323403692798291,0.167545528407383,0.00659735077353721,0.167481529677877,0.00972477056039456,0.151618986279444,0.00822009893926189,0.161394119882509,0.00451793366725101,missense,S81D,-0.105157732878023,-0.0192489447597676
NHERF3_PDZ1 binding DAP-1,2,MTSTFNPRECKLSKQEGQNYGFFLRIEKDTEGHLVRVVEKCSPAEKAGLQDGDRVLRINGVFVDKEEHMQVVDLVRKSGNAVTLLVLDGDSYEKAVKTRVDLKELG*,1,1,FALSE,FALSE,373.666666666667,318,382,421,864,1310,930,0.0908419645779258,0.0346424335350302,0.110761183473172,0.047434897966205,0.0154452430053369,0.039776370687125,0.0705242634133147,0.0228829757853935,0.174993797962661,0.00494700111880461,0.188449544447978,0.00687070616837188,0.145534948682497,0.00533014948786474,0.167337604955985,0.00319674045194653,missense,S81A,-0.0588657356019933,0.0280004899762923
NHERF3_PDZ1 binding DAP-1,2,MTSTFNPRECKLSKQEGQNYGFFLRIEKDTEGHLVRVVEKCSPAEKAGLQDGDRVLRINGVFVDKEEHMQVVDLVRKSGNGVTLLVLDGDSYEKAVKTRVDLKELG*,1,1,FALSE,FALSE,610.333333333333,610,626,595,1114,1034,1092,-0.0211084910037509,0.0283907021333919,-0.102140100336074,0.0397395227581263,-0.0355261762725431,0.0337113845284146,-0.0443482042486612,0.0190561143115299,0.159007073806772,0.00405424275622892,0.157611865299503,0.00575606981039443,0.138704630087149,0.00451742368334028,0.151289977775242,0.00266212978800901,missense,S81G,-0.183855822151201,-0.099574712749283
NHERF3_PDZ1 binding DAP-1,2,MTSTFNPRECKLSKQEGQNYGFFLRIEKDTEGHLVRVVEKCSPAEKAGLQDGDRVLRINGVFVDKEEHMQVVDLVRKSGNVVTLLVLDGDSYEKAVKTRVDLKELG*,1,1,FALSE,FALSE,484.666666666667,445,464,545,663,936,781,-0.0760931310695779,0.032201076332559,-0.0434236369700877,0.0449716487802809,-0.100508570166835,0.0355817836241122,-0.0774855332954352,0.0210879234181256,0.151155169417675,0.00459837096844828,0.166116649421123,0.00651391692455347,0.129996800097823,0.00476806260815455,0.146660709220891,0.00294597251994223,missense,S81V,-0.21991178673406,-0.136376407332585
NHERF3_PDZ1 binding DAP-1,2,MTSTFNPRECKLSKQEGQNYGFFLRIEKDTEGHLVRVVEKCSPAEKAGLQDGDRVLRINGVFVDKEEHMQVVDLVRKSGN*VTLLVLDGDSYEKAVKTRVDLKELG*,1,1,FALSE,TRUE,145,96,160,179,4,1,5,-1.06818662127643,0.177299927400585,-1.72727270803704,0.450848298466206,-1.17468446025674,0.151613977781719,-1.16634296307951,0.11164000458437,0.0094824546227042,0.0253187449527109,-0.0777804115028705,0.0653031063222408,-0.0139458968233077,0.0203167144730965,-0.00545213767619418,0.0155960536801404,stop,S81*,-1.40467247968737,-1.34564099589103
NHERF3_PDZ1 binding DAP-1,2,MTSTFNPRECKLSKQEGQNYGFFLRIEKDTEGHLVRVVEKCSPAEKAGLQDGDRVLRINGVFVDKEEHMQVVDLVRKSGNYVTLLVLDGDSYEKAVKTRVDLKELG*,1,1,FALSE,FALSE,350.666666666667,318,325,409,314,535,320,-0.189975026213268,0.0413434426732971,-0.102876732171253,0.055324919772521,-0.265559358325928,0.042754346009895,-0.198813693003888,0.0261818304209056,0.134892632257352,0.00590391714119101,0.157505167886611,0.00801353610619246,0.107879513910558,0.00572920685200666,0.129711225039389,0.00365758882050376,missense,S81Y,-0.351926163124403,-0.2711211802635
NHERF3_PDZ1 binding DAP-1,2,MTSTFNPRECKLSKQEGQNYGFFLRIEKDTEGHLVRVVEKCSPAEKAGLQDGDRVLRINGVFVDKEEHMQVVDLVRKSGNSVTLLVLDGDSYEKAVKTRVDLKELG*,0,1,FALSE,FALSE,127.666666666667,136,102,145,277,173,213,0.0108983451697274,0.0529950593823962,-0.0941692008500686,0.0923618053918619,-0.0937074535772502,0.0688316336218999,-0.0393610882151282,0.0382259730893557,0.163577706935056,0.00756778872912406,0.158766409962063,0.01337814253295,0.130908169523456,0.00922363932055314,0.151986675429973,0.00534014962196324,synonymous,"",-0.178429456048433,-0.0940361154513983
NHERF3_PDZ1 binding DAP-1,2,MTSTFNPRECKLSKQEGQNYGFFLRIEKDTEGHLVRVVEKCSPAEKAGLQDGDRVLRINGVFVDKEEHMQVVDLVRKSGNSVTLLVLDGDSYEKAVKTRVDLKELG*,0,1,FALSE,FALSE,225.333333333333,175,215,286,283,458,477,-0.0531078459455216,0.0488931350826268,-0.0277455387916766,0.0649743778258435,-0.059070889434834,0.0487720381122536,-0.0498530473650377,0.0304914259435892,0.154437509011681,0.00698202664403001,0.168387543013843,0.00941121152684254,0.135549569968893,0.00653559511527516,0.150520953901915,0.00425963719341179,synonymous,"",-0.189845515169552,-0.105688288010944
NHERF3_PDZ1 binding DAP-1,2,MTSTFNPRECKLSKQEGQNYGFFLRIEKDTEGHLVRVVEKCSPAEKAGLQDGDRVLRINGVFVDKEEHMQVVDLVRKSGNWVTLLVLDGDSYEKAVKTRVDLKELG*,1,1,FALSE,FALSE,192.333333333333,206,188,183,128,154,135,-0.318482395596055,0.0515714802532522,-0.306284414388224,0.0744495485991389,-0.281604772772207,0.06415372779042,-0.304520433504846,0.035368997876058,0.116541551364942,0.00736449909771115,0.128042589135033,0.0107836423123971,0.105729381655755,0.00859678631860208,0.114944045430759,0.00494103159115244,missense,S81W,-0.466943233036472,-0.388517098740259
NHERF3_PDZ1 binding DAP-1,2,MTSTFNPRECKLSKQEGQNYGFFLRIEKDTEGHLVRVVEKCSPAEKAGLQDGDRVLRINGVFVDKEEHMQVVDLVRKSGNCVTLLVLDGDSYEKAVKTRVDLKELG*,1,1,FALSE,FALSE,247.666666666667,200,207,336,367,513,610,-0.0180438205476497,0.0460508194951985,0.016357464308571,0.0655794734454744,-0.0359310299796699,0.0448541684521971,-0.0187861849473026,0.0288541373195712,0.159444714198281,0.00657613892321545,0.174775640984676,0.00949885658110648,0.138650378511592,0.00601058917327175,0.154860979287477,0.00403090877867253,missense,S81C,-0.156042377642888,-0.07118601473644
NHERF3_PDZ1 binding DAP-1,2,MTSTFNPRECKLSKQEGQNYGFFLRIEKDTEGHLVRVVEKCSPAEKAGLQDGDRVLRINGVFVDKEEHMQVVDLVRKSGNFVTLLVLDGDSYEKAVKTRVDLKELG*,1,1,FALSE,FALSE,183.333333333333,233,97,220,271,177,229,-0.144547121772438,0.0453095221198799,-0.0728588337776126,0.0941138908534364,-0.187677682823513,0.0570074642942151,-0.15025155671432,0.0331914789602509,0.141379817802978,0.00647028033965607,0.161853109349491,0.0136319232915158,0.118315885193864,0.00763916620252717,0.136495331571936,0.00463683327060523,missense,S81F,-0.299086821014085,-0.217188984777292
NHERF3_PDZ1 binding DAP-1,2,MTSTFNPRECKLSKQEGQNYGFFLRIEKDTEGHLVRVVEKCSPAEKAGLQDGDRVLRINGVFVDKEEHMQVVDLVRKSGTSVTLLVLDGDSYEKAVKTRVDLKELG*,1,1,FALSE,FALSE,127,103,136,142,135,338,237,-0.111116742708581,0.060029942003563,0.0165820694721881,0.0777148493710558,-0.0660935753408842,0.0692869032057866,-0.0642590516356495,0.0391816945646163,0.146153735387715,0.00857238247864745,0.174808173911894,0.0112566046906693,0.134608509609716,0.00928464677039017,0.148508442197376,0.00547366344155613,missense,N80T,-0.205520356646019,-0.121687325488722
NHERF3_PDZ1 binding DAP-1,2,MTSTFNPRECKLSKQEGQNYGFFLRIEKDTEGHLVRVVEKCSPAEKAGLQDGDRVLRINGVFVDKEEHMQVVDLVRKSGRSVTLLVLDGDSYEKAVKTRVDLKELG*,1,1,FALSE,FALSE,625,557,540,778,693,774,979,-0.125240765305429,0.0284640766109574,-0.143967674546191,0.0419116342195653,-0.137780422378648,0.0300142194392957,-0.13367730672771,0.0185261359334893,0.144136799841949,0.00406472076211847,0.151553351748188,0.00607068922049905,0.125002263377989,0.00402199279646207,0.138810746135573,0.00258809206950473,missense,N80R,-0.281052761308756,-0.198781934375205
NHERF3_PDZ1 binding DAP-1,2,MTSTFNPRECKLSKQEGQNYGFFLRIEKDTEGHLVRVVEKCSPAEKAGLQDGDRVLRINGVFVDKEEHMQVVDLVRKSGSSVTLLVLDGDSYEKAVKTRVDLKELG*,1,1,FALSE,FALSE,400.333333333333,354,440,407,368,794,557,-0.177300189114685,0.0352846252820941,-0.0850827307793372,0.0452434668945404,-0.114371941886315,0.0412527987302281,-0.133653070154334,0.0230672572197558,0.136702621536655,0.00503870724239433,0.160082539407692,0.00655328840998701,0.128139067921806,0.00552799514451643,0.138814131972942,0.00322248447760533,missense,N80S,-0.281026390051434,-0.198755017692516
NHERF3_PDZ1 binding DAP-1,2,MTSTFNPRECKLSKQEGQNYGFFLRIEKDTEGHLVRVVEKCSPAEKAGLQDGDRVLRINGVFVDKEEHMQVVDLVRKSGMSVTLLVLDGDSYEKAVKTRVDLKELG*,1,1,FALSE,FALSE,168,116,190,198,145,241,265,-0.124553814428635,0.0591332974544854,-0.178847025009447,0.0709836879918949,-0.119104065025745,0.0592006098669894,-0.136531731786693,0.0360427707653259,0.144234897648866,0.00844434004239737,0.146501253427087,0.0102816298516583,0.127504949642726,0.00793305409500198,0.138411984360065,0.00503515733208524,missense,N80M,-0.284158595478005,-0.201952005176124
NHERF3_PDZ1 binding DAP-1,2,MTSTFNPRECKLSKQEGQNYGFFLRIEKDTEGHLVRVVEKCSPAEKAGLQDGDRVLRINGVFVDKEEHMQVVDLVRKSGISVTLLVLDGDSYEKAVKTRVDLKELG*,1,1,FALSE,FALSE,100.666666666667,131,52,119,35,15,31,-0.552643829713221,0.0755061491020002,-0.610465581763316,0.164881996613921,-0.565570477309853,0.091437642464339,-0.563713997930477,0.054899409346659,0.0831028821274837,0.0107824123760391,0.0839834783833759,0.0238823271422623,0.0676771504323968,0.0122529103267486,0.0787348320813083,0.00766942045878753,missense,N80I,-0.748965781258275,-0.676372597971513
NHERF3_PDZ1 binding DAP-1,2,MTSTFNPRECKLSKQEGQNYGFFLRIEKDTEGHLVRVVEKCSPAEKAGLQDGDRVLRINGVFVDKEEHMQVVDLVRKSGQSVTLLVLDGDSYEKAVKTRVDLKELG*,1,1,FALSE,FALSE,150.333333333333,180,143,128,444,374,342,0.0640297769431087,0.0469681040364968,0.0320529154894502,0.0771560720430996,0.069488319273978,0.0716392243767755,0.0587513726775629,0.0350040323535077,0.171164969884145,0.00670712878706194,0.177049048072442,0.0111756686077738,0.152776878258268,0.00959986465649304,0.165692937915986,0.00489004608732444,missense,N80Q,-0.0716755468818033,0.0149257388818945
NHERF3_PDZ1 binding DAP-1,2,MTSTFNPRECKLSKQEGQNYGFFLRIEKDTEGHLVRVVEKCSPAEKAGLQDGDRVLRINGVFVDKEEHMQVVDLVRKSGHSVTLLVLDGDSYEKAVKTRVDLKELG*,1,1,FALSE,FALSE,126.333333333333,135,101,143,224,144,166,-0.0459747317133641,0.0540247155952241,-0.144771431900447,0.0939646046336893,-0.157929051817215,0.0701943684159756,-0.0974460782660356,0.0389593920624739,0.155456130409954,0.00771482546751291,0.151436931541789,0.0136102999341387,0.122302288366998,0.00940624975079757,0.143872230915061,0.0054426078914462,missense,N80H,-0.24163039602507,-0.158544213273957
NHERF3_PDZ1 binding DAP-1,2,MTSTFNPRECKLSKQEGQNYGFFLRIEKDTEGHLVRVVEKCSPAEKAGLQDGDRVLRINGVFVDKEEHMQVVDLVRKSGPSVTLLVLDGDSYEKAVKTRVDLKELG*,1,1,FALSE,FALSE,153.666666666667,152,121,188,175,110,176,-0.154235022649803,0.0513699240555695,-0.297449920807113,0.091292436503231,-0.220257695181174,0.0622149227751255,-0.199450114143748,0.0363387161506101,0.139996368328196,0.00733571651422348,0.129322221054668,0.0132232498329674,0.113950068675591,0.00833698080138614,0.12962231731946,0.00507650075671574,missense,N80P,-0.352618638309901,-0.271827977615285
NHERF3_PDZ1 binding DAP-1,2,MTSTFNPRECKLSKQEGQNYGFFLRIEKDTEGHLVRVVEKCSPAEKAGLQDGDRVLRINGVFVDKEEHMQVVDLVRKSGLSVTLLVLDGDSYEKAVKTRVDLKELG*,1,1,FALSE,FALSE,470,403,469,538,817,752,945,-0.00261787272537974,0.0316909815780891,-0.111743101147727,0.0446445773453183,-0.0451290650599403,0.0354742447286572,-0.041243175249765,0.0208874918295372,0.161647566981652,0.00452552853032952,0.156220918976429,0.00646654227377849,0.137417815029164,0.00475365208304548,0.151723748797784,0.00291797232568877,missense,N80L,-0.180477311606343,-0.0961263259246122
NHERF3_PDZ1 binding DAP-1,2,MTSTFNPRECKLSKQEGQNYGFFLRIEKDTEGHLVRVVEKCSPAEKAGLQDGDRVLRINGVFVDKEEHMQVVDLVRKSGESVTLLVLDGDSYEKAVKTRVDLKELG*,1,1,FALSE,FALSE,173.333333333333,124,181,215,149,239,396,-0.135506869200189,0.057765882062536,-0.167132829818197,0.0723061964120426,-0.0319949470615975,0.0559963399514902,-0.102214088667545,0.0351392434259388,0.142670781947976,0.00824907069254053,0.148197995627636,0.0104731885383979,0.139177825083201,0.00750367259653846,0.143206142209258,0.00490893500757874,missense,N80E,-0.246818358335638,-0.163839475976594
NHERF3_PDZ1 binding DAP-1,2,MTSTFNPRECKLSKQEGQNYGFFLRIEKDTEGHLVRVVEKCSPAEKAGLQDGDRVLRINGVFVDKEEHMQVVDLVRKSGDSVTLLVLDGDSYEKAVKTRVDLKELG*,1,1,FALSE,FALSE,173.333333333333,184,120,216,408,287,305,0.0344722030765801,0.0468861351980739,0.00599180328806747,0.083958927033462,-0.104489941109688,0.0565312728906243,-0.0177701239158578,0.0331557040931154,0.166944095769196,0.00669542349115728,0.173274227169818,0.0121610279054394,0.12946328479903,0.00757535516793229,0.155002922513364,0.00463183553927834,missense,N80D,-0.154936825034466,-0.0700575964591417
NHERF3_PDZ1 binding DAP-1,2,MTSTFNPRECKLSKQEGQNYGFFLRIEKDTEGHLVRVVEKCSPAEKAGLQDGDRVLRINGVFVDKEEHMQVVDLVRKSGASVTLLVLDGDSYEKAVKTRVDLKELG*,1,1,FALSE,FALSE,198,202,209,183,286,351,315,-0.0899900145941676,0.0468569883209757,-0.0970448219504462,0.0666848617679775,-0.0504607866974762,0.060849102961751,-0.0804262533631102,0.032437152083782,0.149170669735384,0.00669126126527125,0.158349890722445,0.00965896651475237,0.136703348805504,0.00815395696957309,0.146249892075152,0.00453145417731711,missense,N80A,-0.223111516514892,-0.139642315747617
NHERF3_PDZ1 binding DAP-1,2,MTSTFNPRECKLSKQEGQNYGFFLRIEKDTEGHLVRVVEKCSPAEKAGLQDGDRVLRINGVFVDKEEHMQVVDLVRKSGGSVTLLVLDGDSYEKAVKTRVDLKELG*,1,1,FALSE,FALSE,496,531,397,560,349,229,357,-0.307817888547345,0.0331991311578737,-0.408905097640908,0.0541257324448964,-0.322004858197082,0.0372215157666429,-0.330526452370561,0.0225278555428923,0.118064461937842,0.00474089497249862,0.113178499790326,0.00783983985886811,0.100315652576978,0.0049877914896177,0.111311017397963,0.00314713032889456,missense,N80G,-0.495239783245447,-0.417398894321088
NHERF3_PDZ1 binding DAP-1,2,MTSTFNPRECKLSKQEGQNYGFFLRIEKDTEGHLVRVVEKCSPAEKAGLQDGDRVLRINGVFVDKEEHMQVVDLVRKSGVSVTLLVLDGDSYEKAVKTRVDLKELG*,1,1,FALSE,FALSE,375.666666666667,325,421,381,149,312,208,-0.403335892080476,0.0429542602242078,-0.344560490746126,0.0516697875383831,-0.367770051067193,0.0461142596491157,-0.37540105807966,0.026853010895813,0.104424321158859,0.00613394475222727,0.122498492168267,0.00748410860315034,0.0941829834791007,0.00617944506263253,0.105042057072139,0.00375135240242663,missense,N80V,-0.544066808255013,-0.467235787678465
NHERF3_PDZ1 binding DAP-1,2,MTSTFNPRECKLSKQEGQNYGFFLRIEKDTEGHLVRVVEKCSPAEKAGLQDGDRVLRINGVFVDKEEHMQVVDLVRKSG*SVTLLVLDGDSYEKAVKTRVDLKELG*,1,1,FALSE,TRUE,190.333333333333,163,205,203,0,3,3,,,-1.47931923093899,0.264701486351181,-1.34836228255342,0.188653239621916,-1.39247452420955,0.153628457731899,,,-0.0418655986201588,0.0383406777083401,-0.0372192307041117,0.0252800834059067,-0.0370426054416514,0.0214618199139642,stop,N80*,-1.65072102354142,-1.59677845590195
NHERF3_PDZ1 binding DAP-1,2,MTSTFNPRECKLSKQEGQNYGFFLRIEKDTEGHLVRVVEKCSPAEKAGLQDGDRVLRINGVFVDKEEHMQVVDLVRKSGYSVTLLVLDGDSYEKAVKTRVDLKELG*,1,1,FALSE,FALSE,254,214,260,288,125,179,111,-0.33563281377987,0.0513370646546792,-0.356939241227606,0.0658407042742889,-0.458712555546821,0.0551206548830105,-0.383995464306837,0.032629441605491,0.11409244114705,0.00733102413333738,0.120705492479506,0.009536694551543,0.0819964230839833,0.00738632824765348,0.103841422753223,0.00455831692883586,missense,N80Y,-0.553418183741565,-0.476780573640271
NHERF3_PDZ1 binding DAP-1,2,MTSTFNPRECKLSKQEGQNYGFFLRIEKDTEGHLVRVVEKCSPAEKAGLQDGDRVLRINGVFVDKEEHMQVVDLVRKSGWSVTLLVLDGDSYEKAVKTRVDLKELG*,1,1,FALSE,FALSE,250.666666666667,251,239,262,33,40,31,-0.749376416251651,0.0706077523404705,-0.76912487339757,0.0917695866897037,-0.780871021338258,0.0743006349250329,-0.765461252792266,0.0447005682496874,0.0550091188897826,0.0100829126069154,0.0610024787303858,0.0132923626353555,0.0388262506477803,0.00995650141911713,0.0505508398971486,0.00624464737842292,missense,N80W,-0.968482323032601,-0.900429305920519
NHERF3_PDZ1 binding DAP-1,2,MTSTFNPRECKLSKQEGQNYGFFLRIEKDTEGHLVRVVEKCSPAEKAGLQDGDRVLRINGVFVDKEEHMQVVDLVRKSGCSVTLLVLDGDSYEKAVKTRVDLKELG*,1,1,FALSE,FALSE,74,86,45,91,114,88,98,-0.108265898164158,0.0667826162490048,-0.052680551878609,0.135290694466728,-0.178398750592068,0.0883726791699463,-0.122872304263947,0.0495743163884914,0.146560841058757,0.00953667637022249,0.164775831898814,0.0195961759980619,0.119559289130096,0.0118421963211287,0.140320199660466,0.00692550759407105,missense,N80C,-0.269296086967223,-0.18678210179721
NHERF3_PDZ1 binding DAP-1,2,MTSTFNPRECKLSKQEGQNYGFFLRIEKDTEGHLVRVVEKCSPAEKAGLQDGDRVLRINGVFVDKEEHMQVVDLVRKSGFSVTLLVLDGDSYEKAVKTRVDLKELG*,1,1,FALSE,FALSE,174.333333333333,211,149,163,73,114,22,-0.480938953796814,0.057415024632255,-0.326177934214872,0.0834636980161731,-0.744956848062221,0.0907964621699244,-0.498202895088032,0.0419515237469182,0.0933424659322276,0.00819896762751232,0.125161112938311,0.0120892964754221,0.0436388544371027,0.0121669903003896,0.0878867008973279,0.00586060721473875,missense,N80F,-0.677684658976599,-0.603617198910235
NHERF3_PDZ1 binding DAP-1,2,MTSTFNPRECKLSKQEGQNYGFFLRIEKDTEGHLVRVVEKCSPAEKAGLQDGDRVLRINGVFVDKEEHMQVVDLVRKSVNSVTLLVLDGDSYEKAVKTRVDLKELG*,1,1,FALSE,FALSE,531.333333333333,510,487,597,190,277,220,-0.458104994231247,0.0372624299183798,-0.416527858997715,0.0495604930942814,-0.475481065709333,0.0388942151103021,-0.455062686713331,0.0236466965960119,0.0966031959673556,0.00532114126189208,0.112074381183145,0.00717858792176662,0.079749393897786,0.00521193807202178,0.0939133667693793,0.0033034318732107,missense,G79V,-0.630744791763408,-0.555706494621884
NHERF3_PDZ1 binding DAP-1,2,MTSTFNPRECKLSKQEGQNYGFFLRIEKDTEGHLVRVVEKCSPAEKAGLQDGDRVLRINGVFVDKEEHMQVVDLVRKS*NSVTLLVLDGDSYEKAVKTRVDLKELG*,1,1,FALSE,TRUE,63.3333333333333,72,39,79,3,0,0,-1.06818662127643,0.204268886134929,,,,,-1.06818662127643,0.204268886134929,0.00948245462270425,0.0291699602230494,,,,,0.0082602549513979,0.0285362628316201,stop,G79*,-1.29787082471272,-1.23663040824371
NHERF3_PDZ1 binding DAP-1,2,MTSTFNPRECKLSKQEGQNYGFFLRIEKDTEGHLVRVVEKCSPAEKAGLQDGDRVLRINGVFVDKEEHMQVVDLVRKSYNSVTLLVLDGDSYEKAVKTRVDLKELG*,1,1,FALSE,FALSE,121,104,95,164,42,41,60,-0.438025043322807,0.0752176467377953,-0.493046146377536,0.112810643176397,-0.472923209877323,0.0735620015719521,-0.462501041723523,0.0476663919319273,0.099470648668366,0.0107412137253423,0.10099109247304,0.0163400537402291,0.0800921540269155,0.00985752239914541,0.0928742322363524,0.00665897148675892,missense,G79Y,-0.638838294544626,-0.56396739183846
NHERF3_PDZ1 binding DAP-1,2,MTSTFNPRECKLSKQEGQNYGFFLRIEKDTEGHLVRVVEKCSPAEKAGLQDGDRVLRINGVFVDKEEHMQVVDLVRKSWNSVTLLVLDGDSYEKAVKTRVDLKELG*,1,1,FALSE,FALSE,273.333333333333,271,172,377,28,40,31,-0.816231163310102,0.0743230567144877,-0.673248856594769,0.0977698954082672,-0.880143613062111,0.0692791528653421,-0.812907759724566,0.0449923277300797,0.0454621421116897,0.010613464679026,0.0748896370945766,0.0141614771458187,0.0255234343074455,0.00928360820220414,0.0439225862365884,0.00628540603420073,missense,G79W,-1.02010777453223,-0.953122504418879
NHERF3_PDZ1 binding DAP-1,2,MTSTFNPRECKLSKQEGQNYGFFLRIEKDTEGHLVRVVEKCSPAEKAGLQDGDRVLRINGVFVDKEEHMQVVDLVRKSCNSVTLLVLDGDSYEKAVKTRVDLKELG*,1,1,FALSE,FALSE,212.666666666667,198,207,233,122,121,235,-0.320812925467883,0.0524600172556227,-0.404628905925948,0.0745207306647667,-0.196283854686718,0.055515054784087,-0.291646975604704,0.0339439755005465,0.116208747554503,0.00749138376187257,0.113797884632559,0.0107939526762506,0.117162633105836,0.00743917898276133,0.116742461161815,0.004741956666831,missense,G79C,-0.452935919971159,-0.374220078446218
NHERF3_PDZ1 binding DAP-1,2,MTSTFNPRECKLSKQEGQNYGFFLRIEKDTEGHLVRVVEKCSPAEKAGLQDGDRVLRINGVFVDKEEHMQVVDLVRKSFNSVTLLVLDGDSYEKAVKTRVDLKELG*,1,1,FALSE,FALSE,114.666666666667,123,95,126,43,54,28,-0.478049553952578,0.0722779429168986,-0.412779016103146,0.107524536578929,-0.608929823540365,0.0917008181706345,-0.503044240909074,0.0501990634560705,0.0937550773686515,0.0103214187915878,0.112617382203581,0.0155743878114908,0.0618668717892646,0.0122881766376739,0.0872103672695196,0.0070127844518493,missense,G79F,-0.682952415868244,-0.608993906550933
NHERF3_PDZ1 binding DAP-1,2,MTSTFNPRECKLSKQEGQNYGFFLRIEKDTEGHLVRVVEKCSPAEKAGLQDGDRVLRINGVFVDKEEHMQVVDLVRKWGNSVTLLVLDGDSYEKAVKTRVDLKELG*,1,1,FALSE,FALSE,186,203,226,129,99,124,81,-0.385689851350353,0.0541878087258171,-0.423084642516585,0.0723206610311051,-0.325567219225285,0.0775509964273714,-0.381610986160437,0.0378497105590661,0.106944207157806,0.00773811545661536,0.111124664099324,0.0104752836656497,0.0998382858267681,0.0103920593244208,0.104174533176398,0.00528758593171556,missense,S78W,-0.550823687985016,-0.474132417044411
NHERF3_PDZ1 binding DAP-1,2,MTSTFNPRECKLSKQEGQNYGFFLRIEKDTEGHLVRVVEKCSPAEKAGLQDGDRVLRINGVFVDKEEHMQVVDLVRKCGNSVTLLVLDGDSYEKAVKTRVDLKELG*,1,1,FALSE,FALSE,153.333333333333,171,138,151,300,289,259,-0.0305080296742853,0.0490028770693243,-0.0327170327415751,0.0792833578930031,-0.051426029043256,0.0669829881502298,-0.0367875312292044,0.0353904902763646,0.157664802967965,0.00699769799490158,0.167667447143247,0.0114837952537136,0.136574003520699,0.00897591544469798,0.152346200073946,0.00494403406889458,missense,S78C,-0.175629227961086,-0.0911779714514699
NHERF3_PDZ1 binding DAP-1,2,MTSTFNPRECKLSKQEGQNYGFFLRIEKDTEGHLVRVVEKCSPAEKAGLQDGDRVLRINGVFVDKEEHMQVVDLVRKFGNSVTLLVLDGDSYEKAVKTRVDLKELG*,1,1,FALSE,FALSE,238,261,193,260,173,165,195,-0.300554942086428,0.0466296417940759,-0.293826749970129,0.0732168590118641,-0.27709555716025,0.0537690507569418,-0.291113242396911,0.0317445363397928,0.119101623609283,0.00665879577690443,0.129847019110236,0.0106050934314232,0.106333629677119,0.00720520935933086,0.116817023428187,0.00443469609885607,missense,S78F,-0.452355177159639,-0.373627324381024
NHERF3_PDZ1 binding DAP-1,2,MTSTFNPRECKLSKQEGQNYGFFLRIEKDTEGHLVRVVEKCSPAEKAGLQDGDRVLRINGVFVDKEEHMQVVDLVRNKGNSVTLLVLDGDSYEKAVKTRVDLKELG*,2,2,FALSE,FALSE,84.3333333333333,23,102,128,0,14,9,,,-0.82692733788634,0.146808319568913,-0.922850035345722,0.125261198214512,-0.882438136151042,0.0952894030997127,,,0.0526300827447754,0.0212644460108056,0.0198006493742991,0.0167853652804105,0.0342092268795653,0.0133118827021235,missense,"K77N,S78K",-1.09576217583679,-1.03034163315123
NHERF3_PDZ1 binding DAP-1,2,MTSTFNPRECKLSKQEGQNYGFFLRIEKDTEGHLVRVVEKCSPAEKAGLQDGDRVLRINGVFVDKEEHMQVVDLVRNNGNSVTLLVLDGDSYEKAVKTRVDLKELG*,2,2,FALSE,FALSE,50,34,18,98,27,20,34,-0.25041985942368,0.109990637952416,-0.217437790035077,0.221871925269245,-0.487404892789151,0.0959071058338895,-0.36896286936704,0.0687305623331966,0.126261002576502,0.0157068587129833,0.140911575391041,0.0321370314029561,0.0781515663508035,0.0128518314318848,0.105941468865776,0.00960162572193991,missense,"K77N,S78N",-0.537061563388345,-0.460085656346604
NHERF3_PDZ1 binding DAP-1,2,MTSTFNPRECKLSKQEGQNYGFFLRIEKDTEGHLVRVVEKCSPAEKAGLQDGDRVLRINGVFVDKEEHMQVVDLVRNTGNSVTLLVLDGDSYEKAVKTRVDLKELG*,2,2,FALSE,FALSE,68.3333333333333,88,49,68,5,6,17,-0.982136818012731,0.161300424333,-0.860194297802646,0.218731898351808,-0.576798454364999,0.121886377944822,-0.746580862211764,0.0888588219277037,0.021770519564446,0.0230339874602668,0.0478115310771238,0.0316822143118376,0.0661725688148081,0.0163331295378985,0.0531884211664417,0.0124135336781645,missense,"K77N,S78T",-0.947939004857493,-0.879461099135467
NHERF3_PDZ1 binding DAP-1,2,MTSTFNPRECKLSKQEGQNYGFFLRIEKDTEGHLVRVVEKCSPAEKAGLQDGDRVLRINGVFVDKEEHMQVVDLVRNRGNSVTLLVLDGDSYEKAVKTRVDLKELG*,2,2,FALSE,FALSE,317,200,365,386,24,105,45,-0.722565478178073,0.0826992925993506,-0.587044029973801,0.0682381349230475,-0.772468583923202,0.0639525273251068,-0.694649255090704,0.0406397999579712,0.0588377685287311,0.0118096060601414,0.0873759722487091,0.00988395031160398,0.039952201726549,0.00856982487042013,0.0604432411153599,0.00567736004718354,missense,"K77N,S78R",-0.891433419134367,-0.821786832697407
NHERF3_PDZ1 binding DAP-1,2,MTSTFNPRECKLSKQEGQNYGFFLRIEKDTEGHLVRVVEKCSPAEKAGLQDGDRVLRINGVFVDKEEHMQVVDLVRNMGNSVTLLVLDGDSYEKAVKTRVDLKELG*,2,2,FALSE,FALSE,135.666666666667,132,159,116,11,50,24,-0.875878928968735,0.112853120472567,-0.585310385927603,0.0943337184354418,-0.628423924195895,0.0970238513509719,-0.67751152394438,0.0580140011453107,0.0369443350947817,0.0161156263076566,0.0876270818610975,0.0136637642100888,0.0592546055409744,0.0130014785827718,0.0628373737196083,0.00810452739974781,missense,"K77N,S78M",-0.872786248556129,-0.802753990714051
NHERF3_PDZ1 binding DAP-1,2,MTSTFNPRECKLSKQEGQNYGFFLRIEKDTEGHLVRVVEKCSPAEKAGLQDGDRVLRINGVFVDKEEHMQVVDLVRNIGNSVTLLVLDGDSYEKAVKTRVDLKELG*,2,2,FALSE,FALSE,87,90,60,111,5,3,0,-0.988371717568958,0.161104792990564,-1.1212322401937,0.279808610014852,,,-1.02145029020362,0.139616413135032,0.0208801648193297,0.0230060509566453,0.0100014992679882,0.0405288685170626,,,0.0147892973940066,0.0195043441819017,missense,"K77N,S78I",-1.24701809921045,-1.18472591770201
NHERF3_PDZ1 binding DAP-1,2,MTSTFNPRECKLSKQEGQNYGFFLRIEKDTEGHLVRVVEKCSPAEKAGLQDGDRVLRINGVFVDKEEHMQVVDLVRNQGNSVTLLVLDGDSYEKAVKTRVDLKELG*,2,2,FALSE,FALSE,114,116,125,101,80,107,35,-0.289550159645476,0.0642680345008285,-0.293459585451239,0.0893262921244865,-0.487722843097135,0.0944905909326709,-0.336867324271276,0.0456703966995747,0.120673126113359,0.00917758962451293,0.129900201042377,0.0129384637178887,0.0781089600837663,0.0126620143106932,0.11042520071504,0.00638013193542631,missense,"K77N,S78Q",-0.502139139930288,-0.424440947431422
NHERF3_PDZ1 binding DAP-1,2,MTSTFNPRECKLSKQEGQNYGFFLRIEKDTEGHLVRVVEKCSPAEKAGLQDGDRVLRINGVFVDKEEHMQVVDLVRNHGNSVTLLVLDGDSYEKAVKTRVDLKELG*,2,2,FALSE,FALSE,36,31,34,43,13,7,21,-0.427570100415779,0.13160218195973,-0.708757022017054,0.222268781797295,-0.394126130355303,0.13804860136543,-0.457747328313035,0.0875530091643905,0.100963633109133,0.018793025632382,0.0697464580923097,0.0321945140731449,0.0906511921142059,0.0184989145353718,0.0935383236595478,0.0122311122779803,missense,"K77N,S78H",-0.63366588846073,-0.558688007105237
NHERF3_PDZ1 binding DAP-1,2,MTSTFNPRECKLSKQEGQNYGFFLRIEKDTEGHLVRVVEKCSPAEKAGLQDGDRVLRINGVFVDKEEHMQVVDLVRNPGNSVTLLVLDGDSYEKAVKTRVDLKELG*,2,2,FALSE,FALSE,363,386,284,419,8,30,10,-1.23430296219594,0.123371699841376,-0.884465222361155,0.0992652685616836,-1.21434683325589,0.106220763808515,-1.08860363540218,0.0625224197436037,-0.0142392542910069,0.0176176981483405,0.0442960098422084,0.0143780744189174,-0.019260770289059,0.0142338916304855,0.00540800812931147,0.00873435125843803,missense,"K77N,S78P",-1.32008610757896,-1.25930516024615
NHERF3_PDZ1 binding DAP-1,2,MTSTFNPRECKLSKQEGQNYGFFLRIEKDTEGHLVRVVEKCSPAEKAGLQDGDRVLRINGVFVDKEEHMQVVDLVRNLGNSVTLLVLDGDSYEKAVKTRVDLKELG*,2,2,FALSE,FALSE,309,430,250,247,103,52,31,-0.582764330629723,0.0438263639809426,-0.70308913687697,0.0832280657988097,-0.759079707739771,0.0766510367132602,-0.639493293107076,0.0346023635558816,0.0788016210286578,0.0062584827196861,0.0705674227209539,0.0120551663349829,0.0417463501191599,0.0102714621023413,0.0681485018512314,0.00483393315403734,missense,"K77N,S78L",-0.831419487142198,-0.760531658374077
NHERF3_PDZ1 binding DAP-1,2,MTSTFNPRECKLSKQEGQNYGFFLRIEKDTEGHLVRVVEKCSPAEKAGLQDGDRVLRINGVFVDKEEHMQVVDLVRNEGNSVTLLVLDGDSYEKAVKTRVDLKELG*,2,2,FALSE,FALSE,222.666666666667,138,275,255,20,76,28,-0.722346979193668,0.0895968268630089,-0.622952272383641,0.0754350854484402,-0.801249754444216,0.0769595084335081,-0.713511771753979,0.0461686539190326,0.0588689705722947,0.0127945862199447,0.0821748441089068,0.0109263923635193,0.0360954410753722,0.0103127982110234,0.0578081568235042,0.0064497382236929,missense,"K77N,S78E",-0.911957289111777,-0.842735189046057
NHERF3_PDZ1 binding DAP-1,2,MTSTFNPRECKLSKQEGQNYGFFLRIEKDTEGHLVRVVEKCSPAEKAGLQDGDRVLRINGVFVDKEEHMQVVDLVRNDGNSVTLLVLDGDSYEKAVKTRVDLKELG*,2,2,FALSE,FALSE,86.6666666666667,100,69,91,2,4,1,-1.2718200230175,0.244133143913493,-1.07812182663398,0.245450455245603,-1.42918399222907,0.3231188737551,-1.23205990700752,0.152578627100444,-0.0195967572987221,0.034862647130609,0.0162458256408808,0.0355522627683766,-0.04804957512705,0.0432988698997279,-0.0146327623905326,0.0213151590915808,missense,"K77N,S78D",-1.47617757291373,-1.41862499819166
NHERF3_PDZ1 binding DAP-1,2,MTSTFNPRECKLSKQEGQNYGFFLRIEKDTEGHLVRVVEKCSPAEKAGLQDGDRVLRINGVFVDKEEHMQVVDLVRNAGNSVTLLVLDGDSYEKAVKTRVDLKELG*,2,2,FALSE,FALSE,231,326,194,173,366,360,218,-0.154455288633949,0.0368499682026356,-0.068941886052166,0.0665309413144885,-0.136763045386382,0.0635341393103711,-0.134867988548871,0.0287471077559518,0.139964913953927,0.0052622409953393,0.162420459508389,0.00963667191194793,0.125138594857222,0.0085137596582364,0.138644408471329,0.00401595680132547,missense,"K77N,S78A",-0.28234831477695,-0.2001042832183
NHERF3_PDZ1 binding DAP-1,2,MTSTFNPRECKLSKQEGQNYGFFLRIEKDTEGHLVRVVEKCSPAEKAGLQDGDRVLRINGVFVDKEEHMQVVDLVRNGGNSVTLLVLDGDSYEKAVKTRVDLKELG*,2,2,FALSE,FALSE,286,312,255,291,315,246,316,-0.184698190040568,0.0380998729374674,-0.263448126991716,0.0620740652308313,-0.177872016319843,0.0494600008917323,-0.197700807898918,0.0271442431376792,0.135646173847429,0.00544072961437236,0.134247209713221,0.00899111584853088,0.119629873056252,0.00662778413084805,0.12986669454068,0.00379203740324191,missense,"K77N,S78G",-0.350715258471437,-0.269885230990654
NHERF3_PDZ1 binding DAP-1,2,MTSTFNPRECKLSKQEGQNYGFFLRIEKDTEGHLVRVVEKCSPAEKAGLQDGDRVLRINGVFVDKEEHMQVVDLVRNVGNSVTLLVLDGDSYEKAVKTRVDLKELG*,2,2,FALSE,FALSE,324.333333333333,351,284,338,37,26,38,-0.765589608745349,0.0665445391127517,-0.944643481999585,0.101810145525166,-0.793145014064379,0.0668912444531105,-0.808522929238169,0.0428041230143373,0.0526938461672525,0.00950267853175612,0.0355794918896618,0.0147466870353756,0.0371814998846251,0.00896362152215634,0.0445351448968891,0.00597971491266317,missense,"K77N,S78V",-1.01533674146266,-0.948252794125325
NHERF3_PDZ1 binding DAP-1,2,MTSTFNPRECKLSKQEGQNYGFFLRIEKDTEGHLVRVVEKCSPAEKAGLQDGDRVLRINGVFVDKEEHMQVVDLVRN*GNSVTLLVLDGDSYEKAVKTRVDLKELG*,2,2,FALSE,TRUE,85.3333333333333,42,139,75,0,2,0,,,-1.48425310212982,0.323640371123257,,,-1.48425310212982,0.323640371123257,,,-0.0425802450235076,0.0468776784508941,,,-0.0498640275945843,0.0452124005179913,stop,"K77N,S78*",-1.75058318051513,-1.69870601889726
NHERF3_PDZ1 binding DAP-1,2,MTSTFNPRECKLSKQEGQNYGFFLRIEKDTEGHLVRVVEKCSPAEKAGLQDGDRVLRINGVFVDKEEHMQVVDLVRNYGNSVTLLVLDGDSYEKAVKTRVDLKELG*,2,2,FALSE,FALSE,138.666666666667,55,198,163,6,65,77,-0.801154835138417,0.15476265645588,-0.57277788147153,0.0843736824388728,-0.403201439860786,0.0712420449698052,-0.509821258283145,0.0513496481451464,0.0476150685871746,0.0221003825802894,0.0894423520390336,0.0122211031379055,0.0894350742161363,0.00954664145950241,0.0862636212786827,0.00717352056648116,missense,"K77N,S78Y",-0.69032633239821,-0.616520334623463
NHERF3_PDZ1 binding DAP-1,2,MTSTFNPRECKLSKQEGQNYGFFLRIEKDTEGHLVRVVEKCSPAEKAGLQDGDRVLRINGVFVDKEEHMQVVDLVRNSKNSVTLLVLDGDSYEKAVKTRVDLKELG*,2,2,FALSE,FALSE,160.333333333333,125,206,150,87,230,114,-0.287009368986466,0.0621419598368217,-0.2160264368693,0.069230046140264,-0.273482241642064,0.0706634811210903,-0.26077774395889,0.0386948676349255,0.121035955538147,0.00887398238136506,0.141116002791912,0.0100276236578282,0.10681782447735,0.0094691122191858,0.121054877625834,0.00540565395914288,missense,"K77N,G79K",-0.419347819935984,-0.339937290191109
NHERF3_PDZ1 binding DAP-1,2,MTSTFNPRECKLSKQEGQNYGFFLRIEKDTEGHLVRVVEKCSPAEKAGLQDGDRVLRINGVFVDKEEHMQVVDLVRNSNNSVTLLVLDGDSYEKAVKTRVDLKELG*,2,2,FALSE,FALSE,109,69,162,96,45,130,35,-0.305053709685531,0.0818316025793649,-0.312280150280887,0.0798512762367398,-0.473872085036996,0.0961655210390761,-0.351851445112896,0.0491295192043448,0.118459191595276,0.0116856983821399,0.127174136975381,0.0115660553667262,0.079965001992705,0.0128864598218004,0.108331926410138,0.00686336964641911,missense,"K77N,G79N",-0.51844301673364,-0.441082030303074
NHERF3_PDZ1 binding DAP-1,2,MTSTFNPRECKLSKQEGQNYGFFLRIEKDTEGHLVRVVEKCSPAEKAGLQDGDRVLRINGVFVDKEEHMQVVDLVRNSTNSVTLLVLDGDSYEKAVKTRVDLKELG*,2,2,FALSE,FALSE,315.333333333333,338,280,328,68,47,48,-0.624127880839444,0.052784898351859,-0.764258197624227,0.0850386491739829,-0.722884339564174,0.0626606680601835,-0.683352628959224,0.0364692230700765,0.0728948324955051,0.00753777736020145,0.0617073922157946,0.0123174202218368,0.0465966348437711,0.00839671196744849,0.0620213742246066,0.00509473250911674,missense,"K77N,G79T",-0.879141820402088,-0.809241012117672
NHERF3_PDZ1 binding DAP-1,2,MTSTFNPRECKLSKQEGQNYGFFLRIEKDTEGHLVRVVEKCSPAEKAGLQDGDRVLRINGVFVDKEEHMQVVDLVRNSRNSVTLLVLDGDSYEKAVKTRVDLKELG*,2,2,FALSE,FALSE,555,471,547,647,302,478,459,-0.314259646284445,0.033828375460212,-0.287655762359219,0.0438199578830379,-0.293627193303455,0.0342982543362929,-0.300273892964827,0.0211066950981038,0.117144567476609,0.00483075217795508,0.130740855599005,0.00634710029605808,0.104118342299209,0.00459606594636902,0.115537285053631,0.0029485949143939,missense,"K77N,G79R",-0.462322670072737,-0.383800970660992
NHERF3_PDZ1 binding DAP-1,2,MTSTFNPRECKLSKQEGQNYGFFLRIEKDTEGHLVRVVEKCSPAEKAGLQDGDRVLRINGVFVDKEEHMQVVDLVRNSSNSVTLLVLDGDSYEKAVKTRVDLKELG*,2,2,FALSE,FALSE,331.333333333333,281,289,424,109,148,128,-0.449062473621347,0.0467252415877454,-0.444518913254843,0.0634093892240643,-0.527763738020445,0.0474477529487532,-0.478454528309695,0.0294764386969408,0.0978944839921635,0.00667244759746035,0.108020017889674,0.0091845308065143,0.0727433635780447,0.00635813704748057,0.0906455380141544,0.00411784397473253,missense,"K77N,G79S",-0.656196915890125,-0.581685034079764
NHERF3_PDZ1 binding DAP-1,2,MTSTFNPRECKLSKQEGQNYGFFLRIEKDTEGHLVRVVEKCSPAEKAGLQDGDRVLRINGVFVDKEEHMQVVDLVRNSMNSVTLLVLDGDSYEKAVKTRVDLKELG*,2,2,FALSE,FALSE,73,129,37,53,47,9,18,-0.466585833396516,0.0700417360106997,-0.660156706660575,0.203573630754339,-0.493219162604425,0.13082327666406,-0.488328417172428,0.0590901724498489,0.0953921170517661,0.0100020844683897,0.076785969102589,0.029486615561779,0.0773724372663036,0.0175306999876044,0.0892661606009392,0.00825486800119342,missense,"K77N,G79M",-0.66694046696593,-0.592650789399477
NHERF3_PDZ1 binding DAP-1,2,MTSTFNPRECKLSKQEGQNYGFFLRIEKDTEGHLVRVVEKCSPAEKAGLQDGDRVLRINGVFVDKEEHMQVVDLVRNSINSVTLLVLDGDSYEKAVKTRVDLKELG*,2,2,FALSE,FALSE,178.333333333333,177,232,126,24,58,11,-0.740817496015021,0.0817708470446453,-0.652171443885658,0.0834910139448891,-0.86381062927618,0.117454700306224,-0.730416714355863,0.0523066384583375,0.0562313479212262,0.011677022383731,0.0779425942152389,0.0120932530501797,0.0277121016910703,0.0157392718307296,0.0554465446643124,0.00730721164210831,missense,"K77N,G79I",-0.930351167835933,-0.861509500448906
NHERF3_PDZ1 binding DAP-1,2,MTSTFNPRECKLSKQEGQNYGFFLRIEKDTEGHLVRVVEKCSPAEKAGLQDGDRVLRINGVFVDKEEHMQVVDLVRNSQNSVTLLVLDGDSYEKAVKTRVDLKELG*,2,2,FALSE,FALSE,197,172,202,217,58,205,171,-0.488056094132845,0.062972220134565,-0.243847917840846,0.0704631116350529,-0.263606001694495,0.0585944761404137,-0.33425310745728,0.0366409351613271,0.09232612563473,0.00899254502846322,0.137086201335174,0.010206226987113,0.108141269386707,0.00785183041077755,0.110790405516978,0.0051187206037307,missense,"K77N,G79Q",-0.499294670820412,-0.421537647390932
NHERF3_PDZ1 binding DAP-1,2,MTSTFNPRECKLSKQEGQNYGFFLRIEKDTEGHLVRVVEKCSPAEKAGLQDGDRVLRINGVFVDKEEHMQVVDLVRNSHNSVTLLVLDGDSYEKAVKTRVDLKELG*,2,2,FALSE,FALSE,97,136,69,86,83,49,45,-0.323467565349939,0.0613404277249996,-0.34790167828548,0.121260451334433,-0.375304783020674,0.0968413327791182,-0.339791308913614,0.0476510255616284,0.115829660258189,0.00875952217030823,0.122014537973769,0.0175639659129576,0.0931733074586576,0.012977020562709,0.110016721499981,0.00665682481239301,missense,"K77N,G79H",-0.505320660280228,-0.427688269797739
NHERF3_PDZ1 binding DAP-1,2,MTSTFNPRECKLSKQEGQNYGFFLRIEKDTEGHLVRVVEKCSPAEKAGLQDGDRVLRINGVFVDKEEHMQVVDLVRNSPNSVTLLVLDGDSYEKAVKTRVDLKELG*,2,2,FALSE,FALSE,98.3333333333333,65,66,164,13,28,54,-0.632891393412416,0.113628429884531,-0.503964142153849,0.137539388237327,-0.505307502673588,0.0753104524051172,-0.537302158951149,0.057107607896446,0.0716433873145736,0.0162263418705379,0.0994096757494285,0.0199218879701092,0.0757525644997406,0.0100918199017069,0.0824245529841907,0.00797790470909817,missense,"K77N,G79P",-0.720227667529717,-0.647040106202832
NHERF3_PDZ1 binding DAP-1,2,MTSTFNPRECKLSKQEGQNYGFFLRIEKDTEGHLVRVVEKCSPAEKAGLQDGDRVLRINGVFVDKEEHMQVVDLVRNSLNSVTLLVLDGDSYEKAVKTRVDLKELG*,2,2,FALSE,FALSE,324.666666666667,331,303,340,95,96,86,-0.53146204817548,0.0473935147226971,-0.583529974877099,0.068516078592089,-0.575639341845058,0.0548999438864571,-0.557470613664271,0.0317819397817644,0.0861276782019143,0.00676787818962503,0.0878849654386199,0.00992420905280975,0.066327893267437,0.00735675233147705,0.0796070297896837,0.00443992134128582,missense,"K77N,G79L",-0.742172498623403,-0.66943881279508
NHERF3_PDZ1 binding DAP-1,2,MTSTFNPRECKLSKQEGQNYGFFLRIEKDTEGHLVRVVEKCSPAEKAGLQDGDRVLRINGVFVDKEEHMQVVDLVRNSENSVTLLVLDGDSYEKAVKTRVDLKELG*,2,2,FALSE,FALSE,97.6666666666667,79,75,139,33,33,82,-0.428652799756715,0.0845693665136827,-0.48741420572919,0.125927798744979,-0.342587686205263,0.0751938101322345,-0.398326677596829,0.0513161792559557,0.100809021717716,0.0120766559409499,0.101806850723012,0.0182400076884964,0.0975574936934146,0.0100761894975164,0.101839359311857,0.00716884497913794,missense,"K77N,G79E",-0.569011646874456,-0.492696549661211
NHERF3_PDZ1 binding DAP-1,2,MTSTFNPRECKLSKQEGQNYGFFLRIEKDTEGHLVRVVEKCSPAEKAGLQDGDRVLRINGVFVDKEEHMQVVDLVRNSDNSVTLLVLDGDSYEKAVKTRVDLKELG*,2,2,FALSE,FALSE,182.666666666667,242,175,131,70,80,37,-0.530613105816518,0.0566677776055432,-0.476274867962388,0.0837251795049345,-0.543512613160412,0.0858699530308447,-0.520434310983591,0.04118052410817,0.0862489086805797,0.00809225942315281,0.103420327719642,0.01212717075269,0.0706329684537123,0.0115068237313686,0.0847809830412287,0.0057528989447682,missense,"K77N,G79D",-0.701874150622882,-0.628306991403404
NHERF3_PDZ1 binding DAP-1,2,MTSTFNPRECKLSKQEGQNYGFFLRIEKDTEGHLVRVVEKCSPAEKAGLQDGDRVLRINGVFVDKEEHMQVVDLVRNSANSVTLLVLDGDSYEKAVKTRVDLKELG*,2,2,FALSE,FALSE,156.666666666667,233,114,123,83,68,58,-0.473638407793927,0.052873886834831,-0.401839600276891,0.0972978434790093,-0.403802634194875,0.0820039568371721,-0.444278644735983,0.0404213818832086,0.094384996885131,0.00755048507383184,0.114201901513592,0.014093102800322,0.089354512424887,0.0109887689848993,0.0954198921246385,0.00564684714966628,missense,"K77N,G79A",-0.619010924044423,-0.543729940365997
NHERF3_PDZ1 binding DAP-1,2,MTSTFNPRECKLSKQEGQNYGFFLRIEKDTEGHLVRVVEKCSPAEKAGLQDGDRVLRINGVFVDKEEHMQVVDLVRNSGNKVTLLVLDGDSYEKAVKTRVDLKELG*,2,2,FALSE,FALSE,189,212,155,200,377,233,430,-0.0267514752328464,0.0451864605614228,-0.129348061438552,0.0767869525324815,0.0102051437782175,0.0577245462199012,-0.0333273440919422,0.0322837957523877,0.158201245623065,0.00645270693024899,0.15367092910715,0.0111222035049232,0.144832760128607,0.00773525726847729,0.152829586513574,0.00451003037331854,missense,"K77N,S81K",-0.171864278025167,-0.0873351526760992
NHERF3_PDZ1 binding DAP-1,2,MTSTFNPRECKLSKQEGQNYGFFLRIEKDTEGHLVRVVEKCSPAEKAGLQDGDRVLRINGVFVDKEEHMQVVDLVRNSGNNVTLLVLDGDSYEKAVKTRVDLKELG*,2,2,FALSE,FALSE,46.3333333333333,25,56,58,27,55,84,-0.165110887986062,0.121418845349406,-0.253395848103764,0.128880242736732,-0.0975770409164152,0.10884630394278,-0.163298050899954,0.0686089475765848,0.138443275415943,0.0173388270538238,0.135703231703842,0.0186676543371802,0.130389633553034,0.0145857216531916,0.134672742756982,0.0095846362003121,missense,"K77N,S81N",-0.313282410876615,-0.231678175916531
NHERF3_PDZ1 binding DAP-1,2,MTSTFNPRECKLSKQEGQNYGFFLRIEKDTEGHLVRVVEKCSPAEKAGLQDGDRVLRINGVFVDKEEHMQVVDLVRNSGNTVTLLVLDGDSYEKAVKTRVDLKELG*,2,2,FALSE,FALSE,133.666666666667,111,109,181,185,179,370,-0.0629891712083158,0.0571637155894824,-0.12961959257417,0.0897859461354337,-0.0124000482849306,0.0608927742680972,-0.0553033792325496,0.0378027946975103,0.153026438190663,0.00816308024926262,0.153631599189127,0.0130050422873332,0.141803598573214,0.00815980905178006,0.149759545223218,0.00528103180895286,missense,"K77N,S81T",-0.195775895753408,-0.11174132410455
NHERF3_PDZ1 binding DAP-1,2,MTSTFNPRECKLSKQEGQNYGFFLRIEKDTEGHLVRVVEKCSPAEKAGLQDGDRVLRINGVFVDKEEHMQVVDLVRNSGNSKTLLVLDGDSYEKAVKTRVDLKELG*,2,2,FALSE,FALSE,37.6666666666667,36,53,24,0,1,0,,,-1.4052616626744,0.4605093393106,,,-1.4052616626744,0.4605093393106,,,-0.0311387326858696,0.0667024594518662,,,-0.0388289623900922,0.0643329279932659,missense,"K77N,V82K",-1.66463441441713,-1.61097961145415
NHERF3_PDZ1 binding DAP-1,2,MTSTFNPRECKLSKQEGQNYGFFLRIEKDTEGHLVRVVEKCSPAEKAGLQDGDRVLRINGVFVDKEEHMQVVDLVRNSGNSTTLLVLDGDSYEKAVKTRVDLKELG*,2,2,FALSE,FALSE,205,270,172,173,51,101,92,-0.632887695765475,0.061149833584341,-0.40508276710846,0.0801308928810553,-0.372903177688981,0.0683922482286139,-0.489926725471447,0.0396227188092121,0.071643915345133,0.00873230498805912,0.11373214512515,0.0116065564299781,0.0934951295657942,0.00916476039850617,0.0890428777184123,0.00553527431141024,missense,"K77N,V82T",-0.668679549417041,-0.594425840544591
NHERF3_PDZ1 binding DAP-1,2,MTSTFNPRECKLSKQEGQNYGFFLRIEKDTEGHLVRVVEKCSPAEKAGLQDGDRVLRINGVFVDKEEHMQVVDLVRNSGNSRTLLVLDGDSYEKAVKTRVDLKELG*,2,2,FALSE,FALSE,122,79,147,140,0,1,0,,,-1.70257539738455,0.451275826471212,,,-1.70257539738455,0.451275826471212,,,-0.0742031303888034,0.0653650316014568,,,-0.0803635447617576,0.0630430107952553,missense,"K77N,V82R",-1.98813464201771,-1.94117065505876
NHERF3_PDZ1 binding DAP-1,2,MTSTFNPRECKLSKQEGQNYGFFLRIEKDTEGHLVRVVEKCSPAEKAGLQDGDRVLRINGVFVDKEEHMQVVDLVRNSGNSMTLLVLDGDSYEKAVKTRVDLKELG*,2,2,FALSE,FALSE,82.3333333333333,23,144,80,3,162,50,-0.751578343317716,0.221621833637956,-0.213817322865975,0.0813218481051761,-0.326833120955639,0.0984957938597935,-0.296097340932137,0.0603407579666679,0.0546946797887207,0.0316479919879146,0.141435981833927,0.0117790602985529,0.0996686513090086,0.0131987231647694,0.116120747316484,0.00842957418223066,missense,"K77N,V82M",-0.457778259991992,-0.379162570502024
NHERF3_PDZ1 binding DAP-1,2,MTSTFNPRECKLSKQEGQNYGFFLRIEKDTEGHLVRVVEKCSPAEKAGLQDGDRVLRINGVFVDKEEHMQVVDLVRNSGNSITLLVLDGDSYEKAVKTRVDLKELG*,2,2,FALSE,FALSE,125,143,85,147,21,40,12,-0.718684969983826,0.0877215578257388,-0.467826628347967,0.117095383396522,-0.882126320611783,0.111149313859865,-0.700836089186928,0.0593568481615181,0.059391912000178,0.0125267944663413,0.104644012696724,0.0169606767903989,0.0252577457227932,0.0148943316876932,0.0595789434378915,0.00829212246682934,missense,"K77N,V82I",-0.898165170831633,-0.828657814318328
NHERF3_PDZ1 binding DAP-1,2,MTSTFNPRECKLSKQEGQNYGFFLRIEKDTEGHLVRVVEKCSPAEKAGLQDGDRVLRINGVFVDKEEHMQVVDLVRNSGNSHTLLVLDGDSYEKAVKTRVDLKELG*,2,2,FALSE,FALSE,49.3333333333333,25,68,55,0,0,1,,,,,-1.29182134039607,0.329939378586382,-1.29182134039607,0.329939378586382,,,,,-0.0296425798262842,0.0442128374062004,-0.0229814052144003,0.0460923687595928,missense,"K77N,V82H",-1.54120261227755,-1.48499492246411
NHERF3_PDZ1 binding DAP-1,2,MTSTFNPRECKLSKQEGQNYGFFLRIEKDTEGHLVRVVEKCSPAEKAGLQDGDRVLRINGVFVDKEEHMQVVDLVRNSGNSLTLLVLDGDSYEKAVKTRVDLKELG*,2,2,FALSE,FALSE,193,210,164,205,41,26,28,-0.636295062774652,0.066298975683778,-0.784945950840305,0.110429728533609,-0.741368206077344,0.0808866791273351,-0.697395044647561,0.0465066770799238,0.0711573372763743,0.00946761163737522,0.0587108753110311,0.0159951902404862,0.0441197429120287,0.0108390505186336,0.0600596556660173,0.00649695989286083,missense,"K77N,V82L",-0.89442104951563,-0.824836254952256
NHERF3_PDZ1 binding DAP-1,2,MTSTFNPRECKLSKQEGQNYGFFLRIEKDTEGHLVRVVEKCSPAEKAGLQDGDRVLRINGVFVDKEEHMQVVDLVRNSGNSETLLVLDGDSYEKAVKTRVDLKELG*,2,2,FALSE,FALSE,91.3333333333333,41,135,98,8,5,12,-0.639838448948913,0.144189143229082,-1.20869588077463,0.213034839713326,-0.771514898485078,0.120251743976005,-0.795203208530014,0.0847314232959534,0.0706513354289376,0.0205904660869871,-0.0026671687509835,0.030857024048819,0.040079998352078,0.0161140838265572,0.0463959033225291,0.0118369381212244,missense,"K77N,V82E",-1.00084386011338,-0.933460162747442
NHERF3_PDZ1 binding DAP-1,2,MTSTFNPRECKLSKQEGQNYGFFLRIEKDTEGHLVRVVEKCSPAEKAGLQDGDRVLRINGVFVDKEEHMQVVDLVRNSGNSDTLLVLDGDSYEKAVKTRVDLKELG*,2,2,FALSE,FALSE,79.3333333333333,107,48,83,1,0,0,-1.48289902236873,0.340554235941668,,,,,-1.48289902236873,0.340554235941668,-0.0497392138005385,0.0486317505527867,,,,,-0.0496748633185729,0.0475752591064394,missense,"K77N,V82D",-1.74910983751156,-1.69720220337433
NHERF3_PDZ1 binding DAP-1,2,MTSTFNPRECKLSKQEGQNYGFFLRIEKDTEGHLVRVVEKCSPAEKAGLQDGDRVLRINGVFVDKEEHMQVVDLVRNSGNSATLLVLDGDSYEKAVKTRVDLKELG*,2,2,FALSE,FALSE,153,119,209,131,101,93,51,-0.231383000657201,0.0599893824129374,-0.485963956740395,0.0767412593744806,-0.456002026648467,0.0815297756942981,-0.360153801802514,0.0408889622045022,0.128979499864548,0.00856659049697273,0.102016911988034,0.0111155850810203,0.0823596418485369,0.0109252273310936,0.107172091267843,0.00571216789036153,missense,"K77N,V82A",-0.527476619844277,-0.450302471539653
NHERF3_PDZ1 binding DAP-1,2,MTSTFNPRECKLSKQEGQNYGFFLRIEKDTEGHLVRVVEKCSPAEKAGLQDGDRVLRINGVFVDKEEHMQVVDLVRNSGNSGTLLVLDGDSYEKAVKTRVDLKELG*,2,2,FALSE,FALSE,189,209,156,202,3,4,2,-1.1331615518065,0.202488229281431,-1.28146808525307,0.235575051263102,-1.45067895629336,0.228118454328933,-1.27553832568983,0.127385411327267,0.000203918988032431,0.0289156792575523,-0.0132078562117703,0.034121860217367,-0.0509299628979746,0.0305685370864524,-0.0207066760760561,0.0177956792506705,missense,"K77N,V82G",-1.52348543897364,-1.46691131248853
NHERF3_PDZ1 binding DAP-1,2,MTSTFNPRECKLSKQEGQNYGFFLRIEKDTEGHLVRVVEKCSPAEKAGLQDGDRVLRINGVFVDKEEHMQVVDLVRNSGNSVKLLVLDGDSYEKAVKTRVDLKELG*,2,2,FALSE,FALSE,119,141,109,107,182,109,99,-0.115647046560839,0.0543731315733171,-0.248144465323434,0.0936194130291988,-0.21981461874819,0.082353507554446,-0.166459289903038,0.0408320671721171,0.145506799940672,0.00776457988882667,0.136463868062478,0.0135603006680301,0.114009442207705,0.0110356097987914,0.134231119224527,0.00570421968234671,missense,"K77N,T83K",-0.316722082232513,-0.235188988514978
NHERF3_PDZ1 binding DAP-1,2,MTSTFNPRECKLSKQEGQNYGFFLRIEKDTEGHLVRVVEKCSPAEKAGLQDGDRVLRINGVFVDKEEHMQVVDLVRNSGNSVNLLVLDGDSYEKAVKTRVDLKELG*,2,2,FALSE,FALSE,206,180,183,255,142,299,308,-0.252252674373319,0.0524180527976703,-0.105057939986217,0.0708484721844476,-0.147100726744464,0.0524804474755354,-0.179374730645407,0.0328575674889029,0.125999273342115,0.00748539116264506,0.157189230915492,0.010262044522668,0.12375331545529,0.00703253276763084,0.132426838511081,0.00459018600244229,missense,"K77N,T83N",-0.330775075861588,-0.249532634164225
NHERF3_PDZ1 binding DAP-1,2,MTSTFNPRECKLSKQEGQNYGFFLRIEKDTEGHLVRVVEKCSPAEKAGLQDGDRVLRINGVFVDKEEHMQVVDLVRNSGNSVTKLVLDGDSYEKAVKTRVDLKELG*,2,2,FALSE,FALSE,314.666666666667,223,310,411,4,3,7,-1.30202073650703,0.173070950571433,-1.59984942900705,0.262514682380622,-1.30964887485247,0.124327363602872,-1.34478860279492,0.0942431106782497,-0.0239094728956315,0.0247148395404638,-0.0593237910238043,0.0380239301622561,-0.032031521351395,0.0166602287234296,-0.0303809056957734,0.0131657161659342,missense,"K77N,L84K",-1.59883507065729,-1.54381936818104
NHERF3_PDZ1 binding DAP-1,2,MTSTFNPRECKLSKQEGQNYGFFLRIEKDTEGHLVRVVEKCSPAEKAGLQDGDRVLRINGVFVDKEEHMQVVDLVRNSGNSVTNLVLDGDSYEKAVKTRVDLKELG*,2,2,FALSE,FALSE,239,304,218,195,5,1,1,-1.32607833624471,0.154923092530461,-1.81742248615046,0.449559642374101,-1.63709681464174,0.317453097401113,-1.42366946553023,0.132996190356565,-0.0273449409235255,0.0221232931370678,-0.0908381530205723,0.0651164509747949,-0.075910498704528,0.0425396393714049,-0.0414005233869038,0.0185795023188808,missense,"K77N,L84N",-1.68466352077272,-1.63142297119789
NHERF3_PDZ1 binding DAP-1,2,MTSTFNPRECKLSKQEGQNYGFFLRIEKDTEGHLVRVVEKCSPAEKAGLQDGDRVLRINGVFVDKEEHMQVVDLVRNSGNSVTTLVLDGDSYEKAVKTRVDLKELG*,2,2,FALSE,FALSE,120.333333333333,143,82,136,1,3,12,-1.29826300835402,0.343779199408813,-1.2091282311632,0.274108580377837,-0.829478721544748,0.11931130053903,-0.927495544583488,0.104246373287506,-0.0233728626324322,0.0490922810713468,-0.00272979252818153,0.0397032479198634,0.0323126772903757,0.0159880616677386,0.0279147291032831,0.0145631670278481,missense,"K77N,L84T",-1.14478810427968,-1.08038154377606
NHERF3_PDZ1 binding DAP-1,2,MTSTFNPRECKLSKQEGQNYGFFLRIEKDTEGHLVRVVEKCSPAEKAGLQDGDRVLRINGVFVDKEEHMQVVDLVRNSGNSVTRLVLDGDSYEKAVKTRVDLKELG*,2,2,FALSE,FALSE,428.666666666667,378,428,480,10,3,8,-1.17269436592436,0.110898685363463,-1.39445727525209,0.266519140111069,-1.22479591997108,0.118492693539995,-1.21370479863103,0.0774725778161018,-0.00544143717532086,0.0158365294982021,-0.0295737715603948,0.0386039557048254,-0.0206609783332199,0.015878365946352,-0.0120685627865429,0.0108228809812137,missense,"K77N,L84R",-1.45620580220755,-1.3982401599459
NHERF3_PDZ1 binding DAP-1,2,MTSTFNPRECKLSKQEGQNYGFFLRIEKDTEGHLVRVVEKCSPAEKAGLQDGDRVLRINGVFVDKEEHMQVVDLVRNSGNSVTSLVLDGDSYEKAVKTRVDLKELG*,2,2,FALSE,FALSE,445.333333333333,437,387,512,4,19,0,-1.08500639843995,0.176867805242238,-0.931379837014647,0.125131557523544,,,-0.982625338595627,0.102151207771973,0.0070805605305391,0.0252570371399892,0.0375006640924149,0.0181246761560975,,,0.0202131240201463,0.0142704734367767,missense,"K77N,L84S",-1.20477356350472,-1.14160765644227
NHERF3_PDZ1 binding DAP-1,2,MTSTFNPRECKLSKQEGQNYGFFLRIEKDTEGHLVRVVEKCSPAEKAGLQDGDRVLRINGVFVDKEEHMQVVDLVRNSGNSVTMLVLDGDSYEKAVKTRVDLKELG*,2,2,FALSE,FALSE,173,150,179,190,293,469,397,-0.000705724228826779,0.0511348709419303,0.0325792034845477,0.0697441408019163,0.00241512885341709,0.0592785862495279,0.0081538587801986,0.0338525550143725,0.16192062518763,0.00730215051156446,0.177125278239035,0.010102087681456,0.143788875446706,0.00794350315730389,0.158624490133645,0.00472918526991874,missense,"K77N,L84M",-0.126729536492402,-0.0412669087058702
NHERF3_PDZ1 binding DAP-1,2,MTSTFNPRECKLSKQEGQNYGFFLRIEKDTEGHLVRVVEKCSPAEKAGLQDGDRVLRINGVFVDKEEHMQVVDLVRNSGNSVTILVLDGDSYEKAVKTRVDLKELG*,2,2,FALSE,FALSE,141.666666666667,152,141,132,253,355,253,-0.0451042055126042,0.0515158531593442,0.0209625241924532,0.0777859922662973,-0.0211343486920051,0.0713158936334369,-0.0239427963746413,0.0367931283658658,0.155580443099614,0.00735655544977081,0.175442660725552,0.0112669093808896,0.140633176887239,0.00955653739545223,0.154140603209674,0.00513998191948015,missense,"K77N,L84I",-0.161653167780175,-0.0769128504317912
NHERF3_PDZ1 binding DAP-1,2,MTSTFNPRECKLSKQEGQNYGFFLRIEKDTEGHLVRVVEKCSPAEKAGLQDGDRVLRINGVFVDKEEHMQVVDLVRNSGNSVTQLVLDGDSYEKAVKTRVDLKELG*,2,2,FALSE,FALSE,45.6666666666667,24,72,41,20,9,12,-0.237046603028858,0.128936636711728,-0.85418493316677,0.179651217215009,-0.533797068208639,0.152464238419924,-0.474738032012831,0.0863368772093735,0.128170727373414,0.0184123810304155,0.0486819572916193,0.0260215743934788,0.0719348797657411,0.0204306518742971,0.0911647307171979,0.0120612192425654,missense,"K77N,L84Q",-0.652153081860445,-0.577557563170926
NHERF3_PDZ1 binding DAP-1,2,MTSTFNPRECKLSKQEGQNYGFFLRIEKDTEGHLVRVVEKCSPAEKAGLQDGDRVLRINGVFVDKEEHMQVVDLVRNSGNSVTPLVLDGDSYEKAVKTRVDLKELG*,2,2,FALSE,FALSE,62.6666666666667,95,39,54,1,0,4,-1.44989683427831,0.340986866799439,,,-0.908632720745113,0.189405816060694,-1.03625708302438,0.165576930750175,-0.0450264426483262,0.0486935310086908,,,0.0217058109269536,0.0253809308399594,0.0127207957263194,0.0231310157123926,missense,"K77N,L84P",-1.26312902947817,-1.20117006340786
NHERF3_PDZ1 binding DAP-1,2,MTSTFNPRECKLSKQEGQNYGFFLRIEKDTEGHLVRVVEKCSPAEKAGLQDGDRVLRINGVFVDKEEHMQVVDLVRNSGNSVTLKVLDGDSYEKAVKTRVDLKELG*,2,2,FALSE,FALSE,179.333333333333,120,199,219,68,157,176,-0.344045323898932,0.065635717548032,-0.317233860783509,0.072890028584454,-0.258246529714657,0.0582326188041614,-0.301614593909683,0.0373916617187779,0.112891119740779,0.00937289719601608,0.126456616947596,0.0105577536893789,0.108859454237035,0.00780334047410945,0.11534998979166,0.00522359673422443,missense,"K77N,L85K",-0.463781455894482,-0.385289927922166
NHERF3_PDZ1 binding DAP-1,2,MTSTFNPRECKLSKQEGQNYGFFLRIEKDTEGHLVRVVEKCSPAEKAGLQDGDRVLRINGVFVDKEEHMQVVDLVRNSGNSVTLNVLDGDSYEKAVKTRVDLKELG*,2,2,FALSE,FALSE,276.333333333333,253,235,341,166,179,177,-0.303377321781472,0.0472455944898439,-0.32747539877865,0.0679743323212544,-0.377500271299738,0.0487468216796192,-0.336925773097461,0.0303552514363362,0.118698582769356,0.00674675491730413,0.124973181728088,0.00984573983279862,0.0928791056367188,0.00653221603988014,0.110417035442797,0.00424061368178717,missense,"K77N,L85N",-0.502202736751983,-0.424505859598814
NHERF3_PDZ1 binding DAP-1,2,MTSTFNPRECKLSKQEGQNYGFFLRIEKDTEGHLVRVVEKCSPAEKAGLQDGDRVLRINGVFVDKEEHMQVVDLVRNSGNSVTLTVLDGDSYEKAVKTRVDLKELG*,2,2,FALSE,FALSE,266,254,240,304,586,442,836,0.0410364719727079,0.0385948658495077,-0.0724593860795019,0.0604296909191409,0.0772883042994131,0.0464584945321317,0.0308950122243764,0.0266454822636731,0.167881485041818,0.00551141548253422,0.161910967337619,0.00875293650777435,0.153822098962683,0.00622557353925612,0.161801418074343,0.00372236075468289,missense,"K77N,L85T",-0.101985411158726,-0.016011011275413
NHERF3_PDZ1 binding DAP-1,2,MTSTFNPRECKLSKQEGQNYGFFLRIEKDTEGHLVRVVEKCSPAEKAGLQDGDRVLRINGVFVDKEEHMQVVDLVRNSGNSVTLRVLDGDSYEKAVKTRVDLKELG*,2,2,FALSE,FALSE,399.666666666667,457,406,336,256,300,158,-0.346978937435868,0.0356143130376946,-0.33801995428829,0.05118805148467,-0.40508125487953,0.0496940174755905,-0.359746480042841,0.0251976590135013,0.112472194510405,0.00508578724022886,0.123445855947089,0.00741433156097915,0.0891831735302177,0.00665914303446484,0.107228993917145,0.00352010055939627,missense,"K77N,L85R",-0.5270334224182,-0.449850107651923
NHERF3_PDZ1 binding DAP-1,2,MTSTFNPRECKLSKQEGQNYGFFLRIEKDTEGHLVRVVEKCSPAEKAGLQDGDRVLRINGVFVDKEEHMQVVDLVRNSGNSVTLSVLDGDSYEKAVKTRVDLKELG*,2,2,FALSE,FALSE,476.666666666667,498,471,461,832,900,858,-0.0469178763858296,0.0289548743287176,-0.0619861129715297,0.0434890303187233,-0.0373987471876389,0.0383165756868916,-0.0475352974396495,0.0204012287460682,0.155321447673386,0.00413480754907618,0.163427968221593,0.00629916710435942,0.138453700132211,0.00513453270738757,0.150844742425465,0.00285004161231513,missense,"K77N,L85S",-0.187323624853535,-0.1031142385227
NHERF3_PDZ1 binding DAP-1,2,MTSTFNPRECKLSKQEGQNYGFFLRIEKDTEGHLVRVVEKCSPAEKAGLQDGDRVLRINGVFVDKEEHMQVVDLVRNSGNSVTLMVLDGDSYEKAVKTRVDLKELG*,2,2,FALSE,FALSE,254.333333333333,193,287,283,307,512,646,-0.0576865618873398,0.047182528702113,-0.0794443997067023,0.05798086073101,0.0265417872458772,0.0484576158647117,-0.0326141428127798,0.0292037332451755,0.15378366023215,0.00673774901065651,0.16089922327845,0.00839823578319658,0.147021917920239,0.00649346161860973,0.152929220381164,0.00407974715737362,missense,"K77N,L85M",-0.171088260138341,-0.0865430847452436
NHERF3_PDZ1 binding DAP-1,2,MTSTFNPRECKLSKQEGQNYGFFLRIEKDTEGHLVRVVEKCSPAEKAGLQDGDRVLRINGVFVDKEEHMQVVDLVRNSGNSVTLIVLDGDSYEKAVKTRVDLKELG*,2,2,FALSE,FALSE,249,282,217,248,340,388,211,-0.134570835803338,0.0422138508590297,-0.0787841112599918,0.0653444233820487,-0.24269218278377,0.0544830844077651,-0.15520147679728,0.029718721575704,0.142804449181739,0.00602821297809524,0.160994862735859,0.00946481076273441,0.110943782014948,0.00730089194757378,0.135803830173188,0.00415169077362006,missense,"K77N,L85I",-0.304472715059658,-0.222686272951838
NHERF3_PDZ1 binding DAP-1,2,MTSTFNPRECKLSKQEGQNYGFFLRIEKDTEGHLVRVVEKCSPAEKAGLQDGDRVLRINGVFVDKEEHMQVVDLVRNSGNSVTLQVLDGDSYEKAVKTRVDLKELG*,2,2,FALSE,FALSE,156.666666666667,153,147,170,151,213,272,-0.190113660246892,0.0542683950682913,-0.140059718426547,0.0788744130238065,-0.0703978874621828,0.0633274126859377,-0.139560074490928,0.0365234262054292,0.134872835070797,0.00774962332963984,0.152119399518252,0.0114245616481661,0.134031719252712,0.00848605768864195,0.137988926375134,0.00510230466044135,missense,"K77N,L85Q",-0.287453665431728,-0.205315225643819
NHERF3_PDZ1 binding DAP-1,2,MTSTFNPRECKLSKQEGQNYGFFLRIEKDTEGHLVRVVEKCSPAEKAGLQDGDRVLRINGVFVDKEEHMQVVDLVRNSGNSVTLHVLDGDSYEKAVKTRVDLKELG*,2,2,FALSE,FALSE,38.6666666666667,26,31,59,44,63,95,-0.040503082580781,0.1128722374046,-0.0414677748121413,0.161867118976865,-0.0686694677412853,0.107387287859068,-0.052693785704784,0.070121744489418,0.156237491637168,0.0161183562395496,0.166399946208283,0.0234456372943667,0.134263332527906,0.0143902092497964,0.150124104154345,0.00979597318428604,missense,"K77N,L85H",-0.192936457134805,-0.10884315859882
NHERF3_PDZ1 binding DAP-1,2,MTSTFNPRECKLSKQEGQNYGFFLRIEKDTEGHLVRVVEKCSPAEKAGLQDGDRVLRINGVFVDKEEHMQVVDLVRNSGNSVTLPVLDGDSYEKAVKTRVDLKELG*,2,2,FALSE,FALSE,145.333333333333,94,154,188,1,1,20,-1.06818662127643,0.352207164230399,-1.30829661380852,0.466117901757078,-0.783005803937765,0.100334150620473,-0.825119166290736,0.0944915562423044,0.0094824546227042,0.0502958094366238,-0.0170938335098683,0.0675148314869904,0.0385401835636572,0.0134450683233944,0.0422166587509613,0.013200423888923,missense,"K77N,L85P",-1.03339472478809,-0.966684262949453
NHERF3_PDZ1 binding DAP-1,2,MTSTFNPRECKLSKQEGQNYGFFLRIEKDTEGHLVRVVEKCSPAEKAGLQDGDRVLRINGVFVDKEEHMQVVDLVRNSGNSVTLEVLDGDSYEKAVKTRVDLKELG*,2,2,FALSE,FALSE,203,263,192,154,285,155,102,-0.164174771183935,0.0437055872870109,-0.310533926607599,0.0738721817744005,-0.311004140004674,0.0706173575310745,-0.226187611209908,0.0331991880559442,0.138576954560129,0.00624123559299677,0.127427068683423,0.0107000136344779,0.101789780845257,0.00946293152382686,0.125887102142168,0.0046379102274784,missense,"K77N,L85E",-0.381711093102832,-0.301522139132099
NHERF3_PDZ1 binding DAP-1,2,MTSTFNPRECKLSKQEGQNYGFFLRIEKDTEGHLVRVVEKCSPAEKAGLQDGDRVLRINGVFVDKEEHMQVVDLVRNSGNSVTLDVLDGDSYEKAVKTRVDLKELG*,2,2,FALSE,FALSE,212.666666666667,200,200,238,45,66,93,-0.600309812184869,0.0657680102784531,-0.571257379141017,0.083889442765879,-0.454959055183148,0.0604993958037426,-0.532498906540022,0.0393292923664474,0.076296095058737,0.00939178883319685,0.0896625891469266,0.0121509634590855,0.0824994030616817,0.00810709519216703,0.0830955649813874,0.00549428278180964,missense,"K77N,L85D",-0.715001359200109,-0.641705704386944
NHERF3_PDZ1 binding DAP-1,2,MTSTFNPRECKLSKQEGQNYGFFLRIEKDTEGHLVRVVEKCSPAEKAGLQDGDRVLRINGVFVDKEEHMQVVDLVRNSGNSVTLAVLDGDSYEKAVKTRVDLKELG*,2,2,FALSE,FALSE,324.333333333333,246,385,342,152,423,270,-0.319924279248426,0.0452235083393596,-0.222658144219057,0.0509187256926486,-0.275462337804778,0.0470674561565574,-0.276498242139342,0.0274612274360707,0.116335647815059,0.00645799741882615,0.140155433368378,0.00737532107587468,0.106552485826153,0.00630717617002637,0.118858731769215,0.00383631995367606,missense,"K77N,L85A",-0.436452931962943,-0.357396179889724
NHERF3_PDZ1 binding DAP-1,2,MTSTFNPRECKLSKQEGQNYGFFLRIEKDTEGHLVRVVEKCSPAEKAGLQDGDRVLRINGVFVDKEEHMQVVDLVRNSGNSVTLGVLDGDSYEKAVKTRVDLKELG*,2,2,FALSE,FALSE,442.666666666667,406,474,448,144,399,107,-0.472407772624047,0.0412616282828692,-0.298516525256582,0.0473660135886105,-0.589450181368119,0.0479872901736976,-0.45422461154319,0.0261056035259986,0.0945607337760189,0.00589223390073471,0.129167728769781,0.00686072861306271,0.0644772005586963,0.00643043660657916,0.0940304454580642,0.00364693996081169,missense,"K77N,L85G",-0.629832901471655,-0.554775744095617
NHERF3_PDZ1 binding DAP-1,2,MTSTFNPRECKLSKQEGQNYGFFLRIEKDTEGHLVRVVEKCSPAEKAGLQDGDRVLRINGVFVDKEEHMQVVDLVRNSGNSVTLVVLDGDSYEKAVKTRVDLKELG*,2,2,FALSE,FALSE,477.666666666667,442,522,469,596,987,740,-0.102002903049672,0.0325362286968916,-0.062169166712553,0.0429384302171967,-0.0745754989925165,0.0381871633273445,-0.083402916615205,0.0214532395821324,0.147455207899559,0.00464623132212831,0.163401453808756,0.00621941545154548,0.133471907143808,0.00511719107440178,0.145834053684243,0.00299700700820909,missense,"K77N,L85V",-0.226350355246919,-0.142948141987454
NHERF3_PDZ1 binding DAP-1,2,MTSTFNPRECKLSKQEGQNYGFFLRIEKDTEGHLVRVVEKCSPAEKAGLQDGDRVLRINGVFVDKEEHMQVVDLVRNSGNSVTL*VLDGDSYEKAVKTRVDLKELG*,2,2,FALSE,TRUE,230.666666666667,248,208,236,12,4,1,-1.026700334535,0.104852829034693,-1.39971018322175,0.231274265016367,-1.68915610592643,0.316582949019336,-1.14024465096359,0.0914277032348812,0.0154067701508664,0.0149731704621715,-0.0303346288350286,0.0334989129810235,-0.082886595316316,0.0424230369546591,-0.00180621632178182,0.0127724051321187,stop,"K77N,L85*",-1.37627550731836,-1.31665670116184
NHERF3_PDZ1 binding DAP-1,2,MTSTFNPRECKLSKQEGQNYGFFLRIEKDTEGHLVRVVEKCSPAEKAGLQDGDRVLRINGVFVDKEEHMQVVDLVRNSGNSVTLYVLDGDSYEKAVKTRVDLKELG*,2,2,FALSE,FALSE,160,143,169,168,59,116,79,-0.432083887948618,0.0650149584544392,-0.357817273746354,0.0798872288093599,-0.404448509685887,0.0702159049482517,-0.403158775386682,0.0409582477322224,0.100319056221876,0.00928425169345902,0.120578313889454,0.0115712629158738,0.089267963228513,0.0094091357088299,0.101164317629453,0.00572184704447482,missense,"K77N,L85Y",-0.574269341196347,-0.498062986612355
NHERF3_PDZ1 binding DAP-1,2,MTSTFNPRECKLSKQEGQNYGFFLRIEKDTEGHLVRVVEKCSPAEKAGLQDGDRVLRINGVFVDKEEHMQVVDLVRNSGNSVTLWVLDGDSYEKAVKTRVDLKELG*,2,2,FALSE,FALSE,321.333333333333,226,366,372,121,295,261,-0.359793010587858,0.0510237940697457,-0.310996658420887,0.0558746004198943,-0.295289053047731,0.0452489557585673,-0.32027829868388,0.0289541725415801,0.110642322075051,0.00728628853667131,0.127360044309805,0.00809315458070111,0.103895648254683,0.00606349182181695,0.112742679422834,0.0040448836499399,missense,"K77N,L85W",-0.484089003234026,-0.406017487524916
NHERF3_PDZ1 binding DAP-1,2,MTSTFNPRECKLSKQEGQNYGFFLRIEKDTEGHLVRVVEKCSPAEKAGLQDGDRVLRINGVFVDKEEHMQVVDLVRNSGNSVTLCVLDGDSYEKAVKTRVDLKELG*,2,2,FALSE,FALSE,156.666666666667,185,135,150,242,145,178,-0.111947337145766,0.0487963800869789,-0.227318189087578,0.0841418415674034,-0.151926031714829,0.068450911821638,-0.143998187140619,0.0359292811397807,0.14603512502491,0.00696820985857711,0.139480449329288,0.0121875221548322,0.12310671053955,0.0091726214907806,0.137368924222852,0.00501930288726745,missense,"K77N,L85C",-0.292282673596089,-0.210244110106102
NHERF3_PDZ1 binding DAP-1,2,MTSTFNPRECKLSKQEGQNYGFFLRIEKDTEGHLVRVVEKCSPAEKAGLQDGDRVLRINGVFVDKEEHMQVVDLVRNSGNSVTLLKLDGDSYEKAVKTRVDLKELG*,2,2,FALSE,FALSE,107.666666666667,119,87,117,0,2,2,,,-1.34769247287977,0.32824319217067,-1.30865142828105,0.232588964940808,-1.32170142787707,0.189775551399419,,,-0.0228001253653281,0.0475443739075787,-0.031897860606586,0.0311675985251092,-0.0271556387255505,0.0265115511041279,missense,"K77N,V86K",-1.57371444732699,-1.51817918580791
NHERF3_PDZ1 binding DAP-1,2,MTSTFNPRECKLSKQEGQNYGFFLRIEKDTEGHLVRVVEKCSPAEKAGLQDGDRVLRINGVFVDKEEHMQVVDLVRNSGNSVTLLNLDGDSYEKAVKTRVDLKELG*,2,2,FALSE,FALSE,212.666666666667,241,185,212,3,2,0,-1.40337207027405,0.198225038342493,-1.5675716239883,0.321706163230024,,,-1.44855737527736,0.1687609665418,-0.0383826236063282,0.0283068880095795,-0.0546485134633497,0.0465975181749635,,,-0.0448773521262771,0.023575823944984,missense,"K77N,V86N",-1.71174348219983,-1.65906301581458
NHERF3_PDZ1 binding DAP-1,2,MTSTFNPRECKLSKQEGQNYGFFLRIEKDTEGHLVRVVEKCSPAEKAGLQDGDRVLRINGVFVDKEEHMQVVDLVRNSGNSVTLLTLDGDSYEKAVKTRVDLKELG*,2,2,FALSE,FALSE,224,260,186,226,140,105,133,-0.358160037834343,0.0453127391905531,-0.415056674678107,0.0771278759081161,-0.35683371526406,0.0597223156573618,-0.367986474949236,0.0326946744726869,0.110875513488421,0.00647073974306962,0.11228747482544,0.0111715845395695,0.0956484843197557,0.00800296418994862,0.106077870685265,0.00456742992826903,missense,"K77N,V86T",-0.535999171108704,-0.459001291064595
NHERF3_PDZ1 binding DAP-1,2,MTSTFNPRECKLSKQEGQNYGFFLRIEKDTEGHLVRVVEKCSPAEKAGLQDGDRVLRINGVFVDKEEHMQVVDLVRNSGNSVTLLRLDGDSYEKAVKTRVDLKELG*,2,2,FALSE,FALSE,763.666666666667,773,745,773,44,24,19,-0.935977332385082,0.0573086354855465,-1.21680646985444,0.0989279705848897,-1.16733165514824,0.0785547929869209,-1.05235664915821,0.0419327984915547,0.0283621762046331,0.00818377506815406,-0.0038419467479657,0.0143292185050418,-0.0129605995298029,0.0105265709861279,0.010471694263229,0.0058579913057829,missense,"K77N,V86R",-1.28064659661526,-1.21904993884816
NHERF3_PDZ1 binding DAP-1,2,MTSTFNPRECKLSKQEGQNYGFFLRIEKDTEGHLVRVVEKCSPAEKAGLQDGDRVLRINGVFVDKEEHMQVVDLVRNSGNSVTLLSLDGDSYEKAVKTRVDLKELG*,2,2,FALSE,FALSE,543.333333333333,649,510,471,28,17,8,-0.979185491272988,0.0704534233906622,-1.16368907742317,0.118755150965442,-1.26273843212238,0.119112389780125,-1.07563608119804,0.0540063813081928,0.0221919742716824,0.0100608741584158,0.00385184013622597,0.0172010857669707,-0.0257453854376868,0.0159614070468822,0.00721956906771298,0.00754466488145087,missense,"K77N,V86S",-1.30597641049231,-1.24490363836611
NHERF3_PDZ1 binding DAP-1,2,MTSTFNPRECKLSKQEGQNYGFFLRIEKDTEGHLVRVVEKCSPAEKAGLQDGDRVLRINGVFVDKEEHMQVVDLVRNSGNSVTLLMLDGDSYEKAVKTRVDLKELG*,2,2,FALSE,FALSE,304.333333333333,324,326,263,107,159,35,-0.493844412769182,0.0489022010269797,-0.457399168317749,0.0626980173498845,-0.748802862160208,0.0717761209315756,-0.540250482832582,0.0339685852878523,0.091499543439198,0.00698332127700697,0.106154377787023,0.00908149217180666,0.0431234773496366,0.00961820919343428,0.0820126735894122,0.00474539464200225,missense,"K77N,V86M",-0.723435670845184,-0.650314459270456
NHERF3_PDZ1 binding DAP-1,2,MTSTFNPRECKLSKQEGQNYGFFLRIEKDTEGHLVRVVEKCSPAEKAGLQDGDRVLRINGVFVDKEEHMQVVDLVRNSGNSVTLLILDGDSYEKAVKTRVDLKELG*,2,2,FALSE,FALSE,224.333333333333,250,176,247,200,197,173,-0.248372312462236,0.0461322976056675,-0.215292991128377,0.0742607161621487,-0.295759170270555,0.0554987385620968,-0.257990642534989,0.0320111571614046,0.126553395924066,0.00658777414229556,0.141222238715091,0.0107562908845403,0.103832651177997,0.00743699256150714,0.121444234322664,0.00447194289637799,missense,"K77N,V86I",-0.416315239063604,-0.336841987753477
NHERF3_PDZ1 binding DAP-1,2,MTSTFNPRECKLSKQEGQNYGFFLRIEKDTEGHLVRVVEKCSPAEKAGLQDGDRVLRINGVFVDKEEHMQVVDLVRNSGNSVTLLQLDGDSYEKAVKTRVDLKELG*,2,2,FALSE,FALSE,182,211,161,174,7,2,5,-1.13141388395497,0.133796954447233,-1.52707507422005,0.322578854106318,-1.16695586027408,0.151941469045204,-1.18051796754121,0.0958764138976877,0.000453489065379287,0.0191064430469011,-0.0487827921016487,0.0467239230549973,-0.0129102419224733,0.0203605992559511,-0.00743237882114856,0.0133938878216156,missense,"K77N,V86Q",-1.42009597559168,-1.36138348932433
NHERF3_PDZ1 binding DAP-1,2,MTSTFNPRECKLSKQEGQNYGFFLRIEKDTEGHLVRVVEKCSPAEKAGLQDGDRVLRINGVFVDKEEHMQVVDLVRNSGNSVTLLHLDGDSYEKAVKTRVDLKELG*,2,2,FALSE,FALSE,186.333333333333,159,165,235,1,0,4,-1.59278670869243,0.339431549987438,,,-1.30981476195601,0.164444505610738,-1.36360608410701,0.147991450060511,-0.0654313708378455,0.0484714290018764,,,-0.0320537507062787,0.0220360425604883,-0.0330096985712407,0.0206743327173663,missense,"K77N,V86H",-1.61930993870624,-1.56471770911543
NHERF3_PDZ1 binding DAP-1,2,MTSTFNPRECKLSKQEGQNYGFFLRIEKDTEGHLVRVVEKCSPAEKAGLQDGDRVLRINGVFVDKEEHMQVVDLVRNSGNSVTLLPLDGDSYEKAVKTRVDLKELG*,2,2,FALSE,FALSE,157.333333333333,156,178,138,0,4,0,,,-1.34914636584416,0.232241684323908,,,-1.34914636584416,0.232241684323908,,,-0.0230107144418711,0.0336390387974309,,,-0.0309896830484296,0.0324440489676315,missense,"K77N,V86P",-1.60357665227185,-1.54865901788782
NHERF3_PDZ1 binding DAP-1,2,MTSTFNPRECKLSKQEGQNYGFFLRIEKDTEGHLVRVVEKCSPAEKAGLQDGDRVLRINGVFVDKEEHMQVVDLVRNSGNSVTLLLLDGDSYEKAVKTRVDLKELG*,2,2,FALSE,FALSE,439.666666666667,459,403,457,526,447,536,-0.148836604719728,0.0310349977568276,-0.218589343603335,0.0489369349685869,-0.164334878334332,0.0394590860001778,-0.167463490230504,0.0218318903600369,0.140767272009453,0.00443185287401579,0.140744778653957,0.00708826866644536,0.121443888962032,0.00528763241598451,0.134090832933147,0.00304990433547284,missense,"K77N,V86L",-0.317814729482088,-0.236304234517446
NHERF3_PDZ1 binding DAP-1,2,MTSTFNPRECKLSKQEGQNYGFFLRIEKDTEGHLVRVVEKCSPAEKAGLQDGDRVLRINGVFVDKEEHMQVVDLVRNSGNSVTLLELDGDSYEKAVKTRVDLKELG*,2,2,FALSE,FALSE,229.666666666667,233,219,237,8,4,7,-1.12188347587895,0.125580990316515,-1.41472934908888,0.230909683029273,-1.15946271837556,0.128699190949419,-1.17633290704273,0.0837596411041991,0.00181444828803487,0.0179331887573137,-0.0325100793997284,0.033446105115612,-0.0119061390904927,0.0172460663171991,-0.0068477279298137,0.011701180627444,missense,"K77N,V86E",-1.41554230764526,-1.35673563982324
NHERF3_PDZ1 binding DAP-1,2,MTSTFNPRECKLSKQEGQNYGFFLRIEKDTEGHLVRVVEKCSPAEKAGLQDGDRVLRINGVFVDKEEHMQVVDLVRNSGNSVTLLDLDGDSYEKAVKTRVDLKELG*,2,2,FALSE,FALSE,363.333333333333,323,353,414,1,14,2,-1.78942274704042,0.338254618283605,-1.18875350284721,0.129183379253088,-1.65338830149615,0.224278018251911,-1.35236997593267,0.106273258145014,-0.0935113468222458,0.0483033610614492,0.000221384295668647,0.018711562135491,-0.0780936053785031,0.0300539074700369,-0.0314400197908136,0.014846321844608,missense,"K77N,V86D",-1.6070841881694,-1.55223909864103
NHERF3_PDZ1 binding DAP-1,2,MTSTFNPRECKLSKQEGQNYGFFLRIEKDTEGHLVRVVEKCSPAEKAGLQDGDRVLRINGVFVDKEEHMQVVDLVRNSGNSVTLLALDGDSYEKAVKTRVDLKELG*,2,2,FALSE,FALSE,441,505,345,473,127,107,93,-0.566357867697657,0.0415164598320824,-0.58916667684559,0.0648801392909583,-0.642325609801699,0.0486207539806768,-0.596625017159912,0.0283894728005355,0.0811444931135095,0.00592862429916875,0.0870685175353952,0.00939756154949051,0.0573917391926321,0.00651532260115393,0.0741371788970279,0.00396599537411725,missense,"K77N,V86A",-0.784775503340805,-0.712922957126811
NHERF3_PDZ1 binding DAP-1,2,MTSTFNPRECKLSKQEGQNYGFFLRIEKDTEGHLVRVVEKCSPAEKAGLQDGDRVLRINGVFVDKEEHMQVVDLVRNSGNSVTLLGLDGDSYEKAVKTRVDLKELG*,2,2,FALSE,FALSE,687,593,612,856,12,10,12,-1.23861286831726,0.101417659027182,-1.44227703734026,0.145908426046071,-1.35625583047897,0.0943274822849011,-1.32742671731827,0.0624287352251435,-0.014854716550104,0.0144826220758044,-0.0365002233593081,0.0211341009643659,-0.0382769891095668,0.0126401572769729,-0.0279554588419294,0.00872126357732996,missense,"K77N,V86G",-1.5799440029145,-1.52453758461303
NHERF3_PDZ1 binding DAP-1,2,MTSTFNPRECKLSKQEGQNYGFFLRIEKDTEGHLVRVVEKCSPAEKAGLQDGDRVLRINGVFVDKEEHMQVVDLVRNSGNSVTLLVKDGDSYEKAVKTRVDLKELG*,2,2,FALSE,FALSE,298.666666666667,218,334,344,4,14,1,-1.29572927974869,0.173145149403623,-1.17262876981068,0.129617880346213,-1.79195033607366,0.315279178946454,-1.27304614248308,0.0985627542210444,-0.0230110416814688,0.0247254352656599,0.00255697069908742,0.0187744974314163,-0.0966613214592434,0.0422483279687407,-0.0203585193089729,0.0137691682423051,missense,"K77N,L87K",-1.52077375182137,-1.46414354067774
NHERF3_PDZ1 binding DAP-1,2,MTSTFNPRECKLSKQEGQNYGFFLRIEKDTEGHLVRVVEKCSPAEKAGLQDGDRVLRINGVFVDKEEHMQVVDLVRNSGNSVTLLVNDGDSYEKAVKTRVDLKELG*,2,2,FALSE,FALSE,257.333333333333,294,185,293,4,2,0,-1.37870774514474,0.172287752819336,-1.5675716239883,0.321706163230024,,,-1.42080225655331,0.151878977703233,-0.0348605141134744,0.0246029975085826,-0.0546485134633497,0.0465975181749635,,,-0.0409999757043523,0.0212174184152274,missense,"K77N,L87N",-1.68154377671678,-1.62823870281808
NHERF3_PDZ1 binding DAP-1,2,MTSTFNPRECKLSKQEGQNYGFFLRIEKDTEGHLVRVVEKCSPAEKAGLQDGDRVLRINGVFVDKEEHMQVVDLVRNSGNSVTLLVTDGDSYEKAVKTRVDLKELG*,2,2,FALSE,FALSE,461.333333333333,487,414,483,18,70,13,-1.08425925030992,0.0848334250095777,-0.758574732035381,0.070967818497396,-1.12634710017465,0.0967282763981334,-0.948864405034827,0.0474373453752094,0.00718725461227648,0.0121143639637798,0.0625306135940051,0.0102793312352721,-0.0074685498297147,0.0129618706784738,0.024929509818106,0.00662697379554489,missense,"K77N,L87T",-1.16803906921177,-1.10411339841085
NHERF3_PDZ1 binding DAP-1,2,MTSTFNPRECKLSKQEGQNYGFFLRIEKDTEGHLVRVVEKCSPAEKAGLQDGDRVLRINGVFVDKEEHMQVVDLVRNSGNSVTLLVRDGDSYEKAVKTRVDLKELG*,2,2,FALSE,FALSE,619.333333333333,566,624,668,17,10,18,-1.11437852316582,0.0862764940914005,-1.36097169682161,0.148778980510347,-1.12120443801083,0.0815004009267248,-1.15124334648571,0.0550423632168549,0.00288616888268964,0.0123204367950973,-0.0247235541015596,0.0215498863272521,-0.00677941812601138,0.0109212910267091,-0.00334272867157179,0.00768939104407781,missense,"K77N,L87R",-1.38824293461594,-1.32887164560858
NHERF3_PDZ1 binding DAP-1,2,MTSTFNPRECKLSKQEGQNYGFFLRIEKDTEGHLVRVVEKCSPAEKAGLQDGDRVLRINGVFVDKEEHMQVVDLVRNSGNSVTLLVSDGDSYEKAVKTRVDLKELG*,2,2,FALSE,FALSE,942,1004,819,1003,22,26,8,-1.24007720057341,0.0752541254591644,-1.24542057078628,0.0936378569602486,-1.38529846141965,0.115003531114469,-1.2717219546173,0.0522537562291725,-0.0150638258005313,0.0107464229516295,-0.00798655521565747,0.0135629721785902,-0.0421687862182658,0.0154108080220309,-0.0201735309160205,0.00729982402072784,missense,"K77N,L87S",-1.51933293350067,-1.4626729225317
NHERF3_PDZ1 binding DAP-1,2,MTSTFNPRECKLSKQEGQNYGFFLRIEKDTEGHLVRVVEKCSPAEKAGLQDGDRVLRINGVFVDKEEHMQVVDLVRNSGNSVTLLVMDGDSYEKAVKTRVDLKELG*,2,2,FALSE,FALSE,334.666666666667,299,332,373,327,426,474,-0.161627457426209,0.0417716860444092,-0.175486235477608,0.0557713647362343,-0.133244420215464,0.0433010372167913,-0.15414661575322,0.0264633266630067,0.138940715495014,0.0059650710561973,0.146988046871513,0.00807820141164351,0.125610100875211,0.00580246506551687,0.135951193741736,0.00369691370694488,missense,"K77N,L87M",-0.303324945051074,-0.221514764110057
NHERF3_PDZ1 binding DAP-1,2,MTSTFNPRECKLSKQEGQNYGFFLRIEKDTEGHLVRVVEKCSPAEKAGLQDGDRVLRINGVFVDKEEHMQVVDLVRNSGNSVTLLVIDGDSYEKAVKTRVDLKELG*,2,2,FALSE,FALSE,245,235,249,251,355,311,360,-0.0720095504017734,0.0441032453696464,-0.183344833093776,0.0631127349286956,-0.100229405343302,0.0524130671997851,-0.105860202563209,0.0297589654311549,0.151738311999501,0.00629802187441405,0.145849768569437,0.00914156192528015,0.130034208997013,0.00702350361449096,0.142696781893013,0.00415731282041452,missense,"K77N,L87I",-0.250785610895479,-0.167888781514005
NHERF3_PDZ1 binding DAP-1,2,MTSTFNPRECKLSKQEGQNYGFFLRIEKDTEGHLVRVVEKCSPAEKAGLQDGDRVLRINGVFVDKEEHMQVVDLVRNSGNSVTLLVQDGDSYEKAVKTRVDLKELG*,2,2,FALSE,FALSE,176.333333333333,142,188,199,6,7,2,-1.06430625936534,0.145496323611619,-1.20714975587966,0.180532051325251,-1.45354464324677,0.227852321658409,-1.1865520210008,0.101439151184328,0.0100365772046551,0.0207771337703747,-0.00244322034362146,0.0261491587799544,-0.0513139732936753,0.0305328745337108,-0.00827533311889322,0.0141709994820277,missense,"K77N,L87Q",-1.42666149019677,-1.36808479564283
NHERF3_PDZ1 binding DAP-1,2,MTSTFNPRECKLSKQEGQNYGFFLRIEKDTEGHLVRVVEKCSPAEKAGLQDGDRVLRINGVFVDKEEHMQVVDLVRNSGNSVTLLVHDGDSYEKAVKTRVDLKELG*,2,2,FALSE,FALSE,169.666666666667,209,144,156,11,2,1,-1.00337220064613,0.109721050721708,-1.49455254346757,0.323370966123263,-1.57622295631043,0.318701092928212,-1.104248048992,0.0987855576651063,0.018738069158229,0.0156683611769896,-0.0440720672506883,0.0468386564929136,-0.0677532244433536,0.0427068744057911,0.00322249125254845,0.0138002937737546,missense,"K77N,L87H",-1.33710843371508,-1.27667955182897
NHERF3_PDZ1 binding DAP-1,2,MTSTFNPRECKLSKQEGQNYGFFLRIEKDTEGHLVRVVEKCSPAEKAGLQDGDRVLRINGVFVDKEEHMQVVDLVRNSGNSVTLLVPDGDSYEKAVKTRVDLKELG*,2,2,FALSE,FALSE,235.333333333333,211,243,252,5,4,4,-0.988371717568958,0.161104792990564,-1.19488078933749,0.238553320955844,-1.26394708102692,0.167853004408585,-1.13477697827739,0.104488115315985,0.0208801648193297,0.0230060509566453,-0.000666122305781752,0.0345532475888246,-0.0259073479100861,0.0224927913238341,-0.0010423851392509,0.0145969382702172,missense,"K77N,L87P",-1.37032625858905,-1.31058440668104
NHERF3_PDZ1 binding DAP-1,2,MTSTFNPRECKLSKQEGQNYGFFLRIEKDTEGHLVRVVEKCSPAEKAGLQDGDRVLRINGVFVDKEEHMQVVDLVRNSGNSVTLLVLNGDSYEKAVKTRVDLKELG*,2,2,FALSE,FALSE,55.3333333333333,53,81,32,18,40,37,-0.486077573660991,0.107510429208395,-0.453778421773648,0.118813829735018,-0.159009658342072,0.148318060526522,-0.401487590969801,0.0702186602251885,0.09260866187682,0.015352680493398,0.106678824695972,0.0172095850913365,0.122157483946294,0.0198750519642665,0.101397781269768,0.00980951226486163,missense,"K77N,D88N",-0.572450963919728,-0.496207000620979
NHERF3_PDZ1 binding DAP-1,2,MTSTFNPRECKLSKQEGQNYGFFLRIEKDTEGHLVRVVEKCSPAEKAGLQDGDRVLRINGVFVDKEEHMQVVDLVRNSGNSVTLLVLRGDSYEKAVKTRVDLKELG*,2,2,FALSE,FALSE,20,24,12,24,15,6,3,-0.316861506736328,0.136048922997537,-0.450157954604546,0.302906267323507,-0.765889929443043,0.241540567060495,-0.428348339211543,0.110387014492379,0.116773017176789,0.0194280281609088,0.107203231138858,0.0438744478974289,0.0408337605817819,0.0323671392732867,0.0976453479639245,0.0154210115811354,missense,"K77N,D88R",-0.601677525478335,-0.526038042575997
NHERF3_PDZ1 binding DAP-1,2,MTSTFNPRECKLSKQEGQNYGFFLRIEKDTEGHLVRVVEKCSPAEKAGLQDGDRVLRINGVFVDKEEHMQVVDLVRNSGNSVTLLVLSGDSYEKAVKTRVDLKELG*,2,2,FALSE,FALSE,119,90,151,116,94,213,140,-0.176780423703297,0.0648884477809335,-0.148588879864758,0.0758109230512297,-0.148390534487041,0.0777530425028401,-0.160137894278668,0.0416338977922209,0.13677684496178,0.0092661857442889,0.150883993422379,0.0109808305481999,0.123580477462286,0.0104191340868257,0.135114215081233,0.00581623502523456,missense,"K77N,D88S",-0.309843917235425,-0.228168565390957
NHERF3_PDZ1 binding DAP-1,2,MTSTFNPRECKLSKQEGQNYGFFLRIEKDTEGHLVRVVEKCSPAEKAGLQDGDRVLRINGVFVDKEEHMQVVDLVRNSGNSVTLLVLMGDSYEKAVKTRVDLKELG*,2,2,FALSE,FALSE,59.3333333333333,60,63,55,4,2,1,-0.937788177985535,0.181648865264077,-1.25362214979848,0.332864913841101,-1.29182134039607,0.329939378586382,-1.0635706677967,0.143565173624191,0.0281035842323814,0.0259397810140071,-0.00917451264627395,0.0482138070243561,-0.0296425798262842,0.0442128374062004,0.00890510138008446,0.0200559840782652,missense,"K77N,D88M",-1.29284831203687,-1.23150401709939
NHERF3_PDZ1 binding DAP-1,2,MTSTFNPRECKLSKQEGQNYGFFLRIEKDTEGHLVRVVEKCSPAEKAGLQDGDRVLRINGVFVDKEEHMQVVDLVRNSGNSVTLLVLIGDSYEKAVKTRVDLKELG*,2,2,FALSE,FALSE,91,129,58,86,1,0,3,-1.53477599718068,0.339969254950672,,,-1.11406448871283,0.199349371478857,-1.22170823489724,0.171965706842416,-0.0571473380645391,0.0485482142269103,,,-0.0058226441308801,0.0267133962183765,-0.0131866388928468,0.0240235245872885,missense,"K77N,D88I",-1.46491415688962,-1.40712862578062
NHERF3_PDZ1 binding DAP-1,2,MTSTFNPRECKLSKQEGQNYGFFLRIEKDTEGHLVRVVEKCSPAEKAGLQDGDRVLRINGVFVDKEEHMQVVDLVRNSGNSVTLLVLQGDSYEKAVKTRVDLKELG*,2,2,FALSE,FALSE,39.3333333333333,26,68,24,37,49,8,-0.0885758235439247,0.115005889888293,-0.343646947842805,0.121872130467414,-0.49831840141366,0.194962040419959,-0.253741380050152,0.076867913111613,0.149372618732434,0.0164230456088254,0.122630814258754,0.0176525645559869,0.0766891244185494,0.0261254810820102,0.122037854199887,0.0107384096196726,missense,"K77N,D88Q",-0.4116917144144,-0.332122836733474
NHERF3_PDZ1 binding DAP-1,2,MTSTFNPRECKLSKQEGQNYGFFLRIEKDTEGHLVRVVEKCSPAEKAGLQDGDRVLRINGVFVDKEEHMQVVDLVRNSGNSVTLLVLHGDSYEKAVKTRVDLKELG*,2,2,FALSE,FALSE,22.3333333333333,17,14,36,5,3,13,-0.525988976207547,0.194606677809764,-0.697097712909509,0.341328544952625,-0.476482644033816,0.157218015925553,-0.518908273030579,0.115128728833449,0.0869092426125462,0.0277901796904151,0.0714352503199484,0.0494397213823084,0.0796151794860367,0.0210676719014976,0.0849941697919972,0.0160834267402403,missense,"K77N,D88H",-0.700213703870875,-0.626612202345722
NHERF3_PDZ1 binding DAP-1,2,MTSTFNPRECKLSKQEGQNYGFFLRIEKDTEGHLVRVVEKCSPAEKAGLQDGDRVLRINGVFVDKEEHMQVVDLVRNSGNSVTLLVLLGDSYEKAVKTRVDLKELG*,2,2,FALSE,FALSE,104.666666666667,143,76,95,3,0,4,-1.21221320509033,0.200800846097862,,,-0.949326169338751,0.20833873427,-1.08561141060727,0.144579050206774,-0.0110847976906905,0.0286747179380039,,,0.0162527703293851,0.0279179970064758,0.00582602046009031,0.0201976221377213,missense,"K77N,D88L",-1.31683033669058,-1.25598205164946
NHERF3_PDZ1 binding DAP-1,2,MTSTFNPRECKLSKQEGQNYGFFLRIEKDTEGHLVRVVEKCSPAEKAGLQDGDRVLRINGVFVDKEEHMQVVDLVRNSGNSVTLLVLEGDSYEKAVKTRVDLKELG*,2,2,FALSE,FALSE,56.3333333333333,54,68,47,34,65,28,-0.314813959774884,0.092276234677734,-0.261294539109389,0.117712978885029,-0.339911070189126,0.129112221244549,-0.30537111011075,0.0632964170129738,0.117065410524353,0.0131772104210932,0.134559146076145,0.0170501323877413,0.0979161680330078,0.0173014135793557,0.114825206327702,0.00884247829593071,missense,"K77N,D88E",-0.467868834660267,-0.389461844184149
NHERF3_PDZ1 binding DAP-1,2,MTSTFNPRECKLSKQEGQNYGFFLRIEKDTEGHLVRVVEKCSPAEKAGLQDGDRVLRINGVFVDKEEHMQVVDLVRNSGNSVTLLVLDKDSYEKAVKTRVDLKELG*,2,2,FALSE,FALSE,258.333333333333,263,186,326,257,213,341,-0.192865840387441,0.044197354225464,-0.208640564041801,0.0722901183924911,-0.186343510061052,0.0468469574634529,-0.192906091458666,0.0293744545356336,0.134479818852098,0.00631146078639314,0.142185809288194,0.0104708597182076,0.118494668228709,0.00627762870313026,0.130536514066948,0.00410359683760464,missense,"K77N,G89K",-0.345498237935154,-0.264560309063523
NHERF3_PDZ1 binding DAP-1,2,MTSTFNPRECKLSKQEGQNYGFFLRIEKDTEGHLVRVVEKCSPAEKAGLQDGDRVLRINGVFVDKEEHMQVVDLVRNSGNSVTLLVLDNDSYEKAVKTRVDLKELG*,2,2,FALSE,FALSE,130.333333333333,125,159,107,170,248,153,-0.101154092007818,0.0568069896679131,-0.118590516736597,0.0757066026635991,-0.101059268469223,0.0802133340016165,-0.10588617643847,0.0395353663928376,0.147576419625908,0.00811213915324159,0.155229105300401,0.0109657202652329,0.12992300492185,0.0107488203112264,0.142693153355426,0.00552307122184626,missense,"K77N,G89N",-0.250813872470972,-0.167917627611503
NHERF3_PDZ1 binding DAP-1,2,MTSTFNPRECKLSKQEGQNYGFFLRIEKDTEGHLVRVVEKCSPAEKAGLQDGDRVLRINGVFVDKEEHMQVVDLVRNSGNSVTLLVLDTDSYEKAVKTRVDLKELG*,2,2,FALSE,FALSE,107.333333333333,128,120,74,103,95,71,-0.252667690651499,0.0597129723450058,-0.316309878206484,0.0906729050610313,-0.243705840387645,0.10469064202019,-0.266701418600431,0.0450228693648517,0.125940008279503,0.00852711864768928,0.126590451172262,0.0131335138224788,0.11080794894459,0.0140288508556354,0.120227343194631,0.00628967268554275,missense,"K77N,G89T",-0.425793233891173,-0.346516011869646
NHERF3_PDZ1 binding DAP-1,2,MTSTFNPRECKLSKQEGQNYGFFLRIEKDTEGHLVRVVEKCSPAEKAGLQDGDRVLRINGVFVDKEEHMQVVDLVRNSGNSVTLLVLDRDSYEKAVKTRVDLKELG*,2,2,FALSE,FALSE,442.333333333333,406,455,466,263,389,332,-0.313412279017317,0.0371287445727327,-0.294790086516825,0.0482000292451782,-0.297299066465616,0.040526041713665,-0.303310588499619,0.02380469368019,0.117265573029359,0.00530205075678033,0.129707484661183,0.00698153158222226,0.103626300604185,0.00543060758821808,0.115113060182383,0.00332550398808853,missense,"K77N,G89R",-0.465626828549024,-0.387173467625251
NHERF3_PDZ1 binding DAP-1,2,MTSTFNPRECKLSKQEGQNYGFFLRIEKDTEGHLVRVVEKCSPAEKAGLQDGDRVLRINGVFVDKEEHMQVVDLVRNSGNSVTLLVLDSDSYEKAVKTRVDLKELG*,2,2,FALSE,FALSE,368.333333333333,285,385,435,420,730,733,-0.0852233651480687,0.0377790814740995,-0.0622881170959436,0.0477793763543601,-0.0662781807988519,0.0396163154029676,-0.0727685767775585,0.0237299259836184,0.149851355753558,0.0053949200228903,0.163384224444555,0.00692060212868477,0.134583771940838,0.00530870161375897,0.147319665724284,0.00331505897768556,missense,"K77N,G89S",-0.214779374978502,-0.131137844113184
NHERF3_PDZ1 binding DAP-1,2,MTSTFNPRECKLSKQEGQNYGFFLRIEKDTEGHLVRVVEKCSPAEKAGLQDGDRVLRINGVFVDKEEHMQVVDLVRNSGNSVTLLVLDMDSYEKAVKTRVDLKELG*,2,2,FALSE,FALSE,112,115,106,115,40,40,33,-0.479455747302554,0.0745827950712727,-0.532173887804134,0.109931610057663,-0.539187390669557,0.091384077930877,-0.509578513953948,0.05114670141624,0.0935542704574237,0.0106505557783078,0.0953236361086202,0.0159230402869287,0.0712125608611211,0.0122457325233023,0.0862975325419686,0.00714516900836348,missense,"K77N,G89M",-0.690062207884015,-0.616250747335594
NHERF3_PDZ1 binding DAP-1,2,MTSTFNPRECKLSKQEGQNYGFFLRIEKDTEGHLVRVVEKCSPAEKAGLQDGDRVLRINGVFVDKEEHMQVVDLVRNSGNSVTLLVLDIDSYEKAVKTRVDLKELG*,2,2,FALSE,FALSE,107.333333333333,85,133,104,1,16,12,-1.41903824347192,0.341440115910463,-0.865352730858324,0.134859460791087,-0.787725686822887,0.118726273152082,-0.859719410461594,0.0862247507286052,-0.0406197810005642,0.048758255787828,0.0470643580181656,0.0195337139711098,0.0379077055142946,0.0159096662944791,0.0373830216739684,0.0120455552284018,missense,"K77N,G89I",-1.07104245362652,-1.00511064356348
NHERF3_PDZ1 binding DAP-1,2,MTSTFNPRECKLSKQEGQNYGFFLRIEKDTEGHLVRVVEKCSPAEKAGLQDGDRVLRINGVFVDKEEHMQVVDLVRNSGNSVTLLVLDQDSYEKAVKTRVDLKELG*,2,2,FALSE,FALSE,84.6666666666667,64,97,93,107,145,84,-0.0438732583682922,0.0743179207366807,-0.130977399529786,0.0954187950198764,-0.226381958930601,0.0884836640741296,-0.122412838206177,0.0488757623181075,0.155756224541006,0.0106127312522611,0.153434927687229,0.0138209320907311,0.113129399501314,0.0118570686214411,0.140384386842541,0.00682791993433609,missense,"K77N,G89Q",-0.26879615253127,-0.186271827432442
NHERF3_PDZ1 binding DAP-1,2,MTSTFNPRECKLSKQEGQNYGFFLRIEKDTEGHLVRVVEKCSPAEKAGLQDGDRVLRINGVFVDKEEHMQVVDLVRNSGNSVTLLVLDHDSYEKAVKTRVDLKELG*,2,2,FALSE,FALSE,83.6666666666667,64,101,86,128,295,89,0.00584462886225628,0.0731421195693089,0.0642410455792167,0.0901346427550379,-0.189261399243936,0.0911376591540068,-0.0320304289981454,0.0482015319025976,0.162856027258543,0.0104448247544511,0.181711336670885,0.0130555492372356,0.118103662582263,0.0122127116897108,0.153010764913707,0.00673373027721252,missense,"K77N,G89H",-0.170453134579571,-0.0858948231578386
NHERF3_PDZ1 binding DAP-1,2,MTSTFNPRECKLSKQEGQNYGFFLRIEKDTEGHLVRVVEKCSPAEKAGLQDGDRVLRINGVFVDKEEHMQVVDLVRNSGNSVTLLVLDPDSYEKAVKTRVDLKELG*,2,2,FALSE,FALSE,155.333333333333,137,132,197,119,96,134,-0.225542740301702,0.0577675358593783,-0.340955849690424,0.0888570338838886,-0.303743297814524,0.0622945792387108,-0.276374157863394,0.0382357643832226,0.129813499429952,0.00824930685767082,0.123020606278301,0.0128704940241301,0.102762754839936,0.00834765499944016,0.118876066281478,0.0053415174608962,missense,"K77N,G89P",-0.436317918719946,-0.357258374225918
NHERF3_PDZ1 binding DAP-1,2,MTSTFNPRECKLSKQEGQNYGFFLRIEKDTEGHLVRVVEKCSPAEKAGLQDGDRVLRINGVFVDKEEHMQVVDLVRNSGNSVTLLVLDLDSYEKAVKTRVDLKELG*,2,2,FALSE,FALSE,507.333333333333,464,551,507,38,106,20,-0.878957961123798,0.0614035087528757,-0.7280387130974,0.0578520903644063,-1.0692311143833,0.0789754820200642,-0.858820798520345,0.0371559362585876,0.0365046438271192,0.00876853025327569,0.0669536022093529,0.00837958404386412,0.000185158569408261,0.010582944541478,0.0375085573197748,0.00519066600348331,missense,"K77N,G89L",-1.07006469466829,-1.00411266203745
NHERF3_PDZ1 binding DAP-1,2,MTSTFNPRECKLSKQEGQNYGFFLRIEKDTEGHLVRVVEKCSPAEKAGLQDGDRVLRINGVFVDKEEHMQVVDLVRNSGNSVTLLVLDEDSYEKAVKTRVDLKELG*,2,2,FALSE,FALSE,147.666666666667,134,170,139,177,220,109,-0.109248378902123,0.0553762087210085,-0.173001754699865,0.074493744514165,-0.264940615071708,0.0732072568543768,-0.167755507137578,0.03798971372402,0.146420541062077,0.00790782108944437,0.14734791140452,0.0107900438681926,0.107962427308202,0.00980998557408966,0.134050038314989,0.00530714430493616,missense,"K77N,G89E",-0.318132466353523,-0.236628543003869
NHERF3_PDZ1 binding DAP-1,2,MTSTFNPRECKLSKQEGQNYGFFLRIEKDTEGHLVRVVEKCSPAEKAGLQDGDRVLRINGVFVDKEEHMQVVDLVRNSGNSVTLLVLDDDSYEKAVKTRVDLKELG*,2,2,FALSE,FALSE,107.666666666667,65,136,122,52,174,117,-0.248372312462236,0.0811227345279524,-0.17633257791608,0.0825460086399387,-0.210031451596974,0.0769342066351064,-0.211914066352751,0.0462415151400385,0.126553395924066,0.0115844707637084,0.146865458430052,0.0119563737892083,0.115320415091353,0.010309407696367,0.127881109331857,0.00645991690039789,missense,"K77N,G89D",-0.366180377663605,-0.285670208588371
NHERF3_PDZ1 binding DAP-1,2,MTSTFNPRECKLSKQEGQNYGFFLRIEKDTEGHLVRVVEKCSPAEKAGLQDGDRVLRINGVFVDKEEHMQVVDLVRNSGNSVTLLVLDADSYEKAVKTRVDLKELG*,2,2,FALSE,FALSE,256.666666666667,264,237,269,460,382,340,-0.0348186322852874,0.0399410214418765,-0.108938771310432,0.0614189434885205,-0.135039943471287,0.0509365379150668,-0.0804410908962596,0.0279796694440767,0.157049241248902,0.00570364889520138,0.156627112035492,0.00889622476224381,0.125369495530954,0.00682564439116806,0.146247819279075,0.00390874604696586,missense,"K77N,G89A",-0.223127660893003,-0.139658794032954
NHERF3_PDZ1 binding DAP-1,2,MTSTFNPRECKLSKQEGQNYGFFLRIEKDTEGHLVRVVEKCSPAEKAGLQDGDRVLRINGVFVDKEEHMQVVDLVRNSGNSVTLLVLDGKSYEKAVKTRVDLKELG*,2,2,FALSE,FALSE,67.6666666666667,33,70,100,53,162,311,-0.055015691290677,0.101321276004067,-0.00359360448524472,0.108332399181516,0.110911088367339,0.080717062876597,0.0337934288914399,0.0545460582457197,0.154165065303376,0.0144688584086907,0.171885829109779,0.0156914026424439,0.158327649926343,0.0108163214471676,0.162206325455843,0.00762005748394081,missense,"K77N,D90K",-0.0988317107338518,-0.0127920842217009
NHERF3_PDZ1 binding DAP-1,2,MTSTFNPRECKLSKQEGQNYGFFLRIEKDTEGHLVRVVEKCSPAEKAGLQDGDRVLRINGVFVDKEEHMQVVDLVRNSGNSVTLLVLDGNSYEKAVKTRVDLKELG*,2,2,FALSE,FALSE,136.666666666667,213,98,99,391,181,179,-0.0179409140066832,0.0450060584327264,-0.0693350447949926,0.0935908802133886,-0.0370445617829238,0.0825178839642884,-0.0294325691595108,0.0364004932609909,0.159459409435346,0.00642694518543409,0.162363512443774,0.0135561678333031,0.138501162007715,0.0110576367163206,0.15337368465424,0.00508513098862312,missense,"K77N,D90N",-0.167626463117884,-0.0830096888666374
NHERF3_PDZ1 binding DAP-1,2,MTSTFNPRECKLSKQEGQNYGFFLRIEKDTEGHLVRVVEKCSPAEKAGLQDGDRVLRINGVFVDKEEHMQVVDLVRNSGNSVTLLVLDGTSYEKAVKTRVDLKELG*,2,2,FALSE,FALSE,204.333333333333,194,202,217,389,296,483,0.00653683305980401,0.0431358164555308,-0.136657844836665,0.0667374102962922,0.0188770209628761,0.0553388050051111,-0.0192977656187357,0.0303100056536701,0.162954875249007,0.00615987130494974,0.152612143781656,0.00966657790453311,0.145994816921023,0.00741556099919681,0.154789511719529,0.00423429286822318,missense,"K77N,D90T",-0.156599016789768,-0.0717541666112709
NHERF3_PDZ1 binding DAP-1,2,MTSTFNPRECKLSKQEGQNYGFFLRIEKDTEGHLVRVVEKCSPAEKAGLQDGDRVLRINGVFVDKEEHMQVVDLVRNSGNSVTLLVLDGRSYEKAVKTRVDLKELG*,2,2,FALSE,FALSE,415,277,493,475,630,960,1129,0.0360389088167668,0.0357794896790214,-0.0659042051491611,0.0430234544962746,0.0325788821545335,0.0373726366865221,0.00779083107932321,0.0221547411304601,0.16716782413521,0.00510937475836952,0.162860452294558,0.00623173079033124,0.147830906216046,0.00500804213289623,0.158573775342551,0.00309500642916175,missense,"K77N,D90R",-0.127124538573194,-0.0416700804447283
NHERF3_PDZ1 binding DAP-1,2,MTSTFNPRECKLSKQEGQNYGFFLRIEKDTEGHLVRVVEKCSPAEKAGLQDGDRVLRINGVFVDKEEHMQVVDLVRNSGNSVTLLVLDGSSYEKAVKTRVDLKELG*,2,2,FALSE,FALSE,344,271,295,466,571,606,659,0.00691744653189214,0.0366195858819609,-0.0412643771159501,0.0538994601915103,-0.107752409632715,0.0385364709198895,-0.0462784602439966,0.0238142142427703,0.163009227529725,0.0052293419902224,0.166429407340609,0.00780706546209005,0.129026104517702,0.00516399930887234,0.151020321962957,0.00332683400599404,missense,"K77N,D90S",-0.185956089245915,-0.101718418764564
NHERF3_PDZ1 binding DAP-1,2,MTSTFNPRECKLSKQEGQNYGFFLRIEKDTEGHLVRVVEKCSPAEKAGLQDGDRVLRINGVFVDKEEHMQVVDLVRNSGNSVTLLVLDGMSYEKAVKTRVDLKELG*,2,2,FALSE,FALSE,83.3333333333333,65,75,110,111,153,210,-0.0379922839605029,0.0736548008872866,-0.0403596219212492,0.105562175057154,-0.0222147514244345,0.0781230281563681,-0.0325742030384905,0.0477862945538552,0.156596038145485,0.0105180365584389,0.166560456575743,0.0152901496242002,0.140488399775313,0.0104687132416757,0.15293479994797,0.00667572182401426,missense,"K77N,D90M",-0.17104480258975,-0.086498728382875
NHERF3_PDZ1 binding DAP-1,2,MTSTFNPRECKLSKQEGQNYGFFLRIEKDTEGHLVRVVEKCSPAEKAGLQDGDRVLRINGVFVDKEEHMQVVDLVRNSGNSVTLLVLDGISYEKAVKTRVDLKELG*,2,2,FALSE,FALSE,61.3333333333333,114,43,27,220,38,77,-0.00406504433775937,0.057172209696762,-0.284170993698834,0.148292652257313,0.0872717151560742,0.155601127969159,-0.0268936139027868,0.0504618401950784,0.161440908301675,0.00816429322288854,0.131245606796053,0.0214794441281279,0.155159905085905,0.0208510042074916,0.153728375453678,0.0070494942329239,missense,"K77N,D90I",-0.164863884375201,-0.0801899728965681
NHERF3_PDZ1 binding DAP-1,2,MTSTFNPRECKLSKQEGQNYGFFLRIEKDTEGHLVRVVEKCSPAEKAGLQDGDRVLRINGVFVDKEEHMQVVDLVRNSGNSVTLLVLDGQSYEKAVKTRVDLKELG*,2,2,FALSE,FALSE,117,131,85,135,368,144,324,0.100102120116019,0.052703177955998,-0.0945063250741006,0.100647053743015,0.040213534664522,0.0699798235429657,0.052675879109815,0.0388386130882344,0.176316164642269,0.00752610754233646,0.1587175792154,0.0145782190460968,0.148853971881997,0.0093775001131297,0.164844194455533,0.00542573512820435,missense,"K77N,D90Q",-0.0782861515142075,0.0081784099584477
NHERF3_PDZ1 binding DAP-1,2,MTSTFNPRECKLSKQEGQNYGFFLRIEKDTEGHLVRVVEKCSPAEKAGLQDGDRVLRINGVFVDKEEHMQVVDLVRNSGNSVTLLVLDGHSYEKAVKTRVDLKELG*,2,2,FALSE,FALSE,14,16,12,14,19,23,21,-0.138784695475516,0.148747167210695,-0.0585347143136863,0.259454348203379,-0.0880040820822062,0.221107828311438,-0.111074651246904,0.111451425368,0.142202702526393,0.0212413600178012,0.163927885941767,0.0375806561633568,0.131672437910145,0.0296290927874566,0.14196832597897,0.015569709256451,missense,"K77N,D90H",-0.256459332419416,-0.173679850178797
NHERF3_PDZ1 binding DAP-1,2,MTSTFNPRECKLSKQEGQNYGFFLRIEKDTEGHLVRVVEKCSPAEKAGLQDGDRVLRINGVFVDKEEHMQVVDLVRNSGNSVTLLVLDGPSYEKAVKTRVDLKELG*,2,2,FALSE,FALSE,48.6666666666667,63,34,49,132,66,115,0.0187512049888981,0.0733821864163465,-0.0548314388305798,0.155150660312373,0.0341145405972765,0.116169633690132,0.0123850972549848,0.0576060539513583,0.16469910928319,0.0104791067271561,0.164464286752055,0.0224727920695572,0.148036688918709,0.0155670691624794,0.159215592065537,0.00804753737758478,missense,"K77N,D90P",-0.122125623353441,-0.0365677748125382
NHERF3_PDZ1 binding DAP-1,2,MTSTFNPRECKLSKQEGQNYGFFLRIEKDTEGHLVRVVEKCSPAEKAGLQDGDRVLRINGVFVDKEEHMQVVDLVRNSGNSVTLLVLDGLSYEKAVKTRVDLKELG*,2,2,FALSE,FALSE,229,129,224,334,152,461,487,-0.148607120579079,0.0548157098524724,-0.0442037689983429,0.0614762194258086,-0.096859945473419,0.0453910706949992,-0.0998975889642628,0.0303902641289597,0.140800042752865,0.0078277808541955,0.166003651224258,0.0089045208934151,0.130485726430343,0.00608253563709106,0.143529756077396,0.00424550493770994,missense,"K77N,D90L",-0.244297828357502,-0.161266814961514
NHERF3_PDZ1 binding DAP-1,2,MTSTFNPRECKLSKQEGQNYGFFLRIEKDTEGHLVRVVEKCSPAEKAGLQDGDRVLRINGVFVDKEEHMQVVDLVRNSGNSVTLLVLDGESYEKAVKTRVDLKELG*,2,2,FALSE,FALSE,127,157,117,107,422,327,173,0.0878597134421715,0.0492194937163453,0.0513975217359855,0.0843425016219378,-0.0675446226367477,0.0797523568049348,0.0462620256556694,0.0375139260698555,0.174567927196676,0.0070286312373391,0.179851016900487,0.0122165867535464,0.134414065047095,0.0106870480246561,0.163948182285524,0.00524067700387931,missense,"K77N,D90E",-0.0852649177465703,0.00105530490709171
NHERF3_PDZ1 binding DAP-1,2,MTSTFNPRECKLSKQEGQNYGFFLRIEKDTEGHLVRVVEKCSPAEKAGLQDGDRVLRINGVFVDKEEHMQVVDLVRNSGNSVTLLVLDGDKYEKAVKTRVDLKELG*,2,2,FALSE,FALSE,79,80,77,80,48,163,93,-0.328187216169706,0.0777279353924169,-0.0295776647745547,0.104029687202842,-0.157539027646485,0.0938027641704415,-0.201733514639972,0.0518775159243593,0.11515568572744,0.0110996874096571,0.168122168788715,0.0150681764735236,0.122354552741499,0.0125698435218277,0.129303327394254,0.00724726343536828,missense,"K77N,S91K",-0.355103153803112,-0.274363879273345
NHERF3_PDZ1 binding DAP-1,2,MTSTFNPRECKLSKQEGQNYGFFLRIEKDTEGHLVRVVEKCSPAEKAGLQDGDRVLRINGVFVDKEEHMQVVDLVRNSGNSVTLLVLDGDNYEKAVKTRVDLKELG*,2,2,FALSE,FALSE,139,85,149,183,117,194,233,-0.0978142589366467,0.066847975426692,-0.171228976367803,0.0790484866169082,-0.132719714492864,0.0617385385744819,-0.130168706502634,0.0393393240865743,0.148053353728213,0.00954600977703457,0.147604689421202,0.0114497753317863,0.125680412969812,0.00827314393142482,0.139300895859735,0.00549568420817275,missense,"K77N,S91N",-0.27723513420694,-0.194885348934783
NHERF3_PDZ1 binding DAP-1,2,MTSTFNPRECKLSKQEGQNYGFFLRIEKDTEGHLVRVVEKCSPAEKAGLQDGDRVLRINGVFVDKEEHMQVVDLVRNSGNSVTLLVLDGDTYEKAVKTRVDLKELG*,2,2,FALSE,FALSE,147.333333333333,205,120,117,211,154,78,-0.178266045476038,0.0454253371144508,-0.176160155663162,0.0859503821434074,-0.330868324898597,0.0824042880484487,-0.207184767653775,0.0361019704981085,0.136564695530522,0.00648681892685253,0.14689043292536,0.0124494801525105,0.0991279222314573,0.0110424145328439,0.128541790031874,0.005043427505611,missense,"K77N,S91T",-0.361034536665033,-0.280417938374701
NHERF3_PDZ1 binding DAP-1,2,MTSTFNPRECKLSKQEGQNYGFFLRIEKDTEGHLVRVVEKCSPAEKAGLQDGDRVLRINGVFVDKEEHMQVVDLVRNSGNSVTLLVLDGDRYEKAVKTRVDLKELG*,2,2,FALSE,FALSE,185,122,212,221,60,148,185,-0.383477803251789,0.0649503604220374,-0.355220921129825,0.070268681176016,-0.259803830111731,0.0586930220883897,-0.326448153278805,0.0370152376993679,0.107260091560308,0.00927502697954737,0.120954382495111,0.0101780647139449,0.108650771449478,0.00786503585473992,0.111880753773338,0.00517101048402613,missense,"K77N,S91R",-0.490802279926966,-0.412869612030947
NHERF3_PDZ1 binding DAP-1,2,MTSTFNPRECKLSKQEGQNYGFFLRIEKDTEGHLVRVVEKCSPAEKAGLQDGDRVLRINGVFVDKEEHMQVVDLVRNSGNSVTLLVLDGDSKEKAVKTRVDLKELG*,2,2,FALSE,FALSE,117.333333333333,105,110,137,0,0,2,,,,,-1.35170138584915,0.230921972602552,-1.35170138584915,0.230921972602552,,,,,-0.0376666802681176,0.0309442166980462,-0.0313466180852922,0.0322596858898514,missense,"K77N,Y92K",-1.60635671069715,-1.55149657506526
NHERF3_PDZ1 binding DAP-1,2,MTSTFNPRECKLSKQEGQNYGFFLRIEKDTEGHLVRVVEKCSPAEKAGLQDGDRVLRINGVFVDKEEHMQVVDLVRNSGNSVTLLVLDGDSNEKAVKTRVDLKELG*,2,2,FALSE,FALSE,89.3333333333333,119,56,93,3,0,0,-1.20758907548136,0.200887212419847,,,,,-1.20758907548136,0.200887212419847,-0.0104244637587238,0.0286870512023819,,,,,-0.0112141992733002,0.0280638446784188,missense,"K77N,Y92N",-1.44955142469354,-1.39144815280517
NHERF3_PDZ1 binding DAP-1,2,MTSTFNPRECKLSKQEGQNYGFFLRIEKDTEGHLVRVVEKCSPAEKAGLQDGDRVLRINGVFVDKEEHMQVVDLVRNSGNSVTLLVLDGDSTEKAVKTRVDLKELG*,2,2,FALSE,FALSE,132.333333333333,166,95,136,5,4,1,-0.948669625748299,0.162424465753874,-1.16595841206708,0.239861243766393,-1.36905856052184,0.325705010279532,-1.06826801037922,0.124309696050267,0.0265496941396957,0.0231945025742243,0.00352313843759189,0.0347426936234422,-0.0399925922126763,0.0436454197239861,0.00824888493380502,0.0173660033406461,missense,"K77N,Y92T",-1.29795938232108,-1.23672079745098
NHERF3_PDZ1 binding DAP-1,2,MTSTFNPRECKLSKQEGQNYGFFLRIEKDTEGHLVRVVEKCSPAEKAGLQDGDRVLRINGVFVDKEEHMQVVDLVRNSGNSVTLLVLDGDSREKAVKTRVDLKELG*,2,2,FALSE,FALSE,500.666666666667,381,529,592,5,10,16,-1.21033251544823,0.155962841290547,-1.36308414805993,0.147764115278234,-1.07541296122982,0.0884050367269998,-1.16254742479624,0.0682212865416294,-0.0108162318650773,0.0222717711091543,-0.0250295320286933,0.0214028882075278,-0.000643226907542538,0.0118465323279885,-0.0049219028465621,0.00953048014457409,missense,"K77N,Y92R",-1.40054264189262,-1.34142574243825
NHERF3_PDZ1 binding DAP-1,2,MTSTFNPRECKLSKQEGQNYGFFLRIEKDTEGHLVRVVEKCSPAEKAGLQDGDRVLRINGVFVDKEEHMQVVDLVRNSGNSVTLLVLDGDSSEKAVKTRVDLKELG*,2,2,FALSE,FALSE,296.333333333333,322,273,294,10,6,0,-1.13404001841564,0.111643886679472,-1.30350120069374,0.192831738484646,,,-1.17658364885114,0.096618585335735,7.84723939347698e-05,0.015942945571435,-0.0163992420617937,0.0279307065445414,,,-0.00688275643700903,0.0134975688061404,missense,"K77N,Y92S",-1.41581513403241,-1.35701410896116
NHERF3_PDZ1 binding DAP-1,2,MTSTFNPRECKLSKQEGQNYGFFLRIEKDTEGHLVRVVEKCSPAEKAGLQDGDRVLRINGVFVDKEEHMQVVDLVRNSGNSVTLLVLDGDSMEKAVKTRVDLKELG*,2,2,FALSE,FALSE,132,92,135,169,3,3,0,-1.1361937279331,0.20241454824833,-1.35757287193227,0.268014623471912,,,-1.21660142490796,0.161524702743611,-0.000229081155434158,0.0289051574749869,-0.0242312514270804,0.038820568940915,,,-0.0124732200514236,0.0225649214547845,missense,"K77N,Y92M",-1.45935755455015,-1.40145709862599
NHERF3_PDZ1 binding DAP-1,2,MTSTFNPRECKLSKQEGQNYGFFLRIEKDTEGHLVRVVEKCSPAEKAGLQDGDRVLRINGVFVDKEEHMQVVDLVRNSGNSVTLLVLDGDSIEKAVKTRVDLKELG*,2,2,FALSE,FALSE,134.333333333333,117,144,142,0,1,3,,,-1.69656603274868,0.451385383810937,-1.2508688362663,0.192094975980527,-1.31921079357224,0.176754812614081,,,-0.0733327041743078,0.0653809004305704,-0.0241548250325891,0.0257412860991718,-0.0268076983393037,0.0246925603059167,missense,"K77N,Y92I",-1.57100444549923,-1.51541313417847
NHERF3_PDZ1 binding DAP-1,2,MTSTFNPRECKLSKQEGQNYGFFLRIEKDTEGHLVRVVEKCSPAEKAGLQDGDRVLRINGVFVDKEEHMQVVDLVRNSGNSVTLLVLDGDSQEKAVKTRVDLKELG*,2,2,FALSE,FALSE,54.3333333333333,41,56,66,1,4,0,-1.21676152587199,0.346027166626646,-1.01728151805991,0.250187057269811,,,-1.08576326335563,0.2027439569604,-0.0117343059872948,0.0494132947879614,0.0250582380487946,0.036238335726055,,,0.00580480670590139,0.0283232309766599,missense,"K77N,Y92Q",-1.3169955641689,-1.25615069645661
NHERF3_PDZ1 binding DAP-1,2,MTSTFNPRECKLSKQEGQNYGFFLRIEKDTEGHLVRVVEKCSPAEKAGLQDGDRVLRINGVFVDKEEHMQVVDLVRNSGNSVTLLVLDGDSHEKAVKTRVDLKELG*,2,2,FALSE,FALSE,103.333333333333,152,57,101,1,1,0,-1.5802952775692,0.339538097336783,-1.42646692967781,0.459505094825672,,,-1.52596750081202,0.273075733956814,-0.0636475722580033,0.0484866441528526,-0.0342102088574026,0.0665569996939035,,,-0.055691508554518,0.0381485455987745,missense,"K77N,Y92H",-1.79597165703832,-1.74503324574954
NHERF3_PDZ1 binding DAP-1,2,MTSTFNPRECKLSKQEGQNYGFFLRIEKDTEGHLVRVVEKCSPAEKAGLQDGDRVLRINGVFVDKEEHMQVVDLVRNSGNSVTLLVLDGDSPEKAVKTRVDLKELG*,2,2,FALSE,FALSE,220,255,224,181,1,4,9,-1.72383872437983,0.338559290335319,-1.42130849662213,0.230755628150001,-1.01736663144598,0.119472736623009,-1.15829600975976,0.101241212954709,-0.0841458317480935,0.0483468687722795,-0.0334630357984445,0.0334237910419096,0.00713515029543096,0.0160096945730409,-0.0043279822589343,0.0141433476087946,missense,"K77N,Y92P",-1.39591677510154,-1.33670420083486
NHERF3_PDZ1 binding DAP-1,2,MTSTFNPRECKLSKQEGQNYGFFLRIEKDTEGHLVRVVEKCSPAEKAGLQDGDRVLRINGVFVDKEEHMQVVDLVRNSGNSVTLLVLDGDSLEKAVKTRVDLKELG*,2,2,FALSE,FALSE,413.666666666667,432,355,454,8,7,4,-1.2862531311175,0.122295899590608,-1.39206741140982,0.174631323547368,-1.40689848124643,0.162172898713791,-1.344775098632,0.0852259649945583,-0.0216578308040321,0.0174640719592688,-0.0292276118141603,0.0252944680674274,-0.0450632517672528,0.0217316406221205,-0.0303790191708624,0.011906025353057,missense,"K77N,Y92L",-1.59882037708862,-1.54380437071162
NHERF3_PDZ1 binding DAP-1,2,MTSTFNPRECKLSKQEGQNYGFFLRIEKDTEGHLVRVVEKCSPAEKAGLQDGDRVLRINGVFVDKEEHMQVVDLVRNSGNSVTLLVLDGDSEEKAVKTRVDLKELG*,2,2,FALSE,FALSE,93,81,118,80,0,3,1,,,-1.31834739805101,0.269400256698048,-1.39403821300849,0.324563545639365,-1.34922327629537,0.20729451378395,,,-0.0185496390086187,0.0390212709380121,-0.043339938378471,0.0434924601386318,-0.0310004274006002,0.028958941524674,missense,"K77N,Y92E",-1.60366033676257,-1.54874443318885
NHERF3_PDZ1 binding DAP-1,2,MTSTFNPRECKLSKQEGQNYGFFLRIEKDTEGHLVRVVEKCSPAEKAGLQDGDRVLRINGVFVDKEEHMQVVDLVRNSGNSVTLLVLDGDSDEKAVKTRVDLKELG*,2,2,FALSE,FALSE,153,197,109,153,3,0,1,-1.34744177858682,0.198808051540586,,,-1.57092567659713,0.318823182486624,-1.41001131728764,0.168697346037406,-0.0303956784838962,0.0283901433311297,,,-0.0670433735378243,0.0427232347621032,-0.03949248680131,0.0235669361918405,missense,"K77N,Y92D",-1.66980240421722,-1.61625448856347
NHERF3_PDZ1 binding DAP-1,2,MTSTFNPRECKLSKQEGQNYGFFLRIEKDTEGHLVRVVEKCSPAEKAGLQDGDRVLRINGVFVDKEEHMQVVDLVRNSGNSVTLLVLDGDSAEKAVKTRVDLKELG*,2,2,FALSE,FALSE,184.333333333333,144,196,213,3,17,6,-1.24114545259601,0.199976250981301,-0.847684057114902,0.132128004541348,-1.17009637533264,0.138699320643618,-1.04578268831053,0.0863003616606926,-0.0152163740891962,0.0285569642888538,0.0496235764603,0.0191380762843356,-0.0133310800844742,0.0185861128133308,0.0113900733572928,0.0120561180383912,missense,"K77N,Y92A",-1.27349362121527,-1.21174902153593
NHERF3_PDZ1 binding DAP-1,2,MTSTFNPRECKLSKQEGQNYGFFLRIEKDTEGHLVRVVEKCSPAEKAGLQDGDRVLRINGVFVDKEEHMQVVDLVRNSGNSVTLLVLDGDSGEKAVKTRVDLKELG*,2,2,FALSE,FALSE,393,413,340,426,16,3,4,-1.08737589424512,0.0895960060861963,-1.51031010308963,0.264052088807689,-1.45583843181684,0.161414335528022,-1.20135378986826,0.075101838199653,0.00674219231552034,0.0127944690115562,-0.0463544704334878,0.0382466157434346,-0.0516213476408267,0.0216299909465395,-0.0103431329427779,0.0104916898239092,missense,"K77N,Y92G",-1.4427669540166,-1.3845233618406
NHERF3_PDZ1 binding DAP-1,2,MTSTFNPRECKLSKQEGQNYGFFLRIEKDTEGHLVRVVEKCSPAEKAGLQDGDRVLRINGVFVDKEEHMQVVDLVRNSGNSVTLLVLDGDSVEKAVKTRVDLKELG*,2,2,FALSE,FALSE,354,383,292,387,5,6,1,-1.38266213250043,0.15389598462076,-1.3763500621743,0.18919322127422,-1.69145824054515,0.316548121909763,-1.41891581482803,0.111705700464761,-0.0354252076605665,0.0219766203008975,-0.0269510329034214,0.0274036856440387,-0.0831950880582883,0.0424183700205712,-0.0407364407240249,0.015605231362289,missense,"K77N,Y92V",-1.67949118292027,-1.62614365610731
NHERF3_PDZ1 binding DAP-1,2,MTSTFNPRECKLSKQEGQNYGFFLRIEKDTEGHLVRVVEKCSPAEKAGLQDGDRVLRINGVFVDKEEHMQVVDLVRNSGNSVTLLVLDGDSYKKAVKTRVDLKELG*,2,2,FALSE,FALSE,159.666666666667,140,152,187,150,139,180,-0.167321587762568,0.0556923453246174,-0.274201466283248,0.080998818526987,-0.209023356834393,0.0621497538463934,-0.204238698186443,0.0369176123100074,0.138127583556229,0.00795296595867438,0.132689642652498,0.0117322710903836,0.115455502724781,0.00832824797518542,0.128953354486112,0.00515737226519337,missense,"K77N,E93K",-0.357828986325631,-0.27714608901699
NHERF3_PDZ1 binding DAP-1,2,MTSTFNPRECKLSKQEGQNYGFFLRIEKDTEGHLVRVVEKCSPAEKAGLQDGDRVLRINGVFVDKEEHMQVVDLVRNSGNSVTLLVLDGDSYNKAVKTRVDLKELG*,2,2,FALSE,FALSE,104.333333333333,80,78,155,111,124,189,-0.0956000304718312,0.0685896998579514,-0.113039037283953,0.105303079170894,-0.144513025959846,0.0672342487967367,-0.119252779336281,0.0436869077643079,0.148369549490894,0.00979473112339658,0.156033209151242,0.0152526208894447,0.124100074894968,0.00900958510291878,0.140825845510971,0.00610303950763975,missense,"K77N,E93N",-0.265357765251116,-0.182762325467724
NHERF3_PDZ1 binding DAP-1,2,MTSTFNPRECKLSKQEGQNYGFFLRIEKDTEGHLVRVVEKCSPAEKAGLQDGDRVLRINGVFVDKEEHMQVVDLVRNSGNSVTLLVLDGDSYTKAVKTRVDLKELG*,2,2,FALSE,FALSE,240.333333333333,270,268,183,362,480,301,-0.108832195580337,0.0391314279439546,-0.0793745088679467,0.0575239827729842,-0.0634321314101414,0.0609447670630277,-0.0915797738249965,0.0285773676079481,0.146479972780592,0.00558803750387268,0.160909346614592,0.00833205931104231,0.134965150845691,0.00816677623768677,0.144691750757496,0.00399224418621231,missense,"K77N,E93T",-0.235247405263811,-0.152029205861409
NHERF3_PDZ1 binding DAP-1,2,MTSTFNPRECKLSKQEGQNYGFFLRIEKDTEGHLVRVVEKCSPAEKAGLQDGDRVLRINGVFVDKEEHMQVVDLVRNSGNSVTLLVLDGDSYRKAVKTRVDLKELG*,2,2,FALSE,FALSE,576.666666666667,687,467,576,862,476,551,-0.122594838763065,0.0264269872648431,-0.250806545243093,0.0461327232358425,-0.211610504815861,0.0354501452617986,-0.171186784681751,0.0192540147721668,0.144514642857859,0.00377382078062202,0.136078279187854,0.00668209271423156,0.115108817362335,0.00475042268431665,0.133570690531283,0.00268977638493373,missense,"K77N,E93R",-0.321865960426991,-0.240439255328722
NHERF3_PDZ1 binding DAP-1,2,MTSTFNPRECKLSKQEGQNYGFFLRIEKDTEGHLVRVVEKCSPAEKAGLQDGDRVLRINGVFVDKEEHMQVVDLVRNSGNSVTLLVLDGDSYSKAVKTRVDLKELG*,2,2,FALSE,FALSE,233.333333333333,249,211,240,219,277,213,-0.222853676383622,0.0414864473549447,-0.183689639572866,0.0656341386457815,-0.239451706813665,0.0554933568596578,-0.219600674317033,0.0296450628884486,0.130197502539833,0.00592433846405765,0.145799825086804,0.00950677456016934,0.111378015230149,0.00743627139771056,0.126807293983358,0.0041414006912726,missense,"K77N,E93S",-0.374543998766901,-0.294206810868047
NHERF3_PDZ1 binding DAP-1,2,MTSTFNPRECKLSKQEGQNYGFFLRIEKDTEGHLVRVVEKCSPAEKAGLQDGDRVLRINGVFVDKEEHMQVVDLVRNSGNSVTLLVLDGDSYMKAVKTRVDLKELG*,2,2,FALSE,FALSE,128,144,109,131,215,112,93,-0.0752577080325227,0.0531429089044236,-0.240231476289539,0.0933587136752828,-0.292076649055465,0.0760618497559258,-0.163161166285785,0.0394770377712824,0.151274469313128,0.00758890190381326,0.137610024687589,0.013522539679057,0.104326119743117,0.0101925093345387,0.134691865470194,0.00551492274213013,missense,"K77N,E93M",-0.313133469880392,-0.231526154437773
NHERF3_PDZ1 binding DAP-1,2,MTSTFNPRECKLSKQEGQNYGFFLRIEKDTEGHLVRVVEKCSPAEKAGLQDGDRVLRINGVFVDKEEHMQVVDLVRNSGNSVTLLVLDGDSYIKAVKTRVDLKELG*,2,2,FALSE,FALSE,224,242,233,197,405,318,253,-0.0435948210420911,0.0433015923312353,-0.157501656978746,0.0645105791415654,-0.130364495293712,0.0594815562542421,-0.0927262939690838,0.0307691162368925,0.155795985886375,0.00618354439482525,0.149593022527111,0.00934403262233171,0.125996019200126,0.00797070172891789,0.144531582457799,0.00429843039067953,missense,"K77N,E93I",-0.236494907428225,-0.153302509576285
NHERF3_PDZ1 binding DAP-1,2,MTSTFNPRECKLSKQEGQNYGFFLRIEKDTEGHLVRVVEKCSPAEKAGLQDGDRVLRINGVFVDKEEHMQVVDLVRNSGNSVTLLVLDGDSYQKAVKTRVDLKELG*,2,2,FALSE,FALSE,79.6666666666667,73,94,72,61,142,112,-0.236287529083346,0.076413031482773,-0.12791446696519,0.0967638074166157,-0.0780829402608849,0.0973705135453043,-0.162603152057707,0.0510617459207825,0.128279124482812,0.0109119167928628,0.153878578049455,0.0140157503651879,0.133001899801324,0.0130479323261793,0.134769819783146,0.0071333007674716,missense,"K77N,E93Q",-0.312526307449892,-0.230906434327987
NHERF3_PDZ1 binding DAP-1,2,MTSTFNPRECKLSKQEGQNYGFFLRIEKDTEGHLVRVVEKCSPAEKAGLQDGDRVLRINGVFVDKEEHMQVVDLVRNSGNSVTLLVLDGDSYHKAVKTRVDLKELG*,2,2,FALSE,FALSE,59,70,61,46,79,42,20,-0.152905807439256,0.074586934362929,-0.356912551007414,0.129248105861574,-0.425834223521206,0.135464250252537,-0.244998622892901,0.0583104149544999,0.140186182624212,0.0106511468765179,0.120709358423533,0.0187209374588763,0.0864022153063719,0.0181526039614584,0.123259213070702,0.00814593626296724,missense,"K77N,E93H",-0.402178921697357,-0.322413295018057
NHERF3_PDZ1 binding DAP-1,2,MTSTFNPRECKLSKQEGQNYGFFLRIEKDTEGHLVRVVEKCSPAEKAGLQDGDRVLRINGVFVDKEEHMQVVDLVRNSGNSVTLLVLDGDSYPKAVKTRVDLKELG*,2,2,FALSE,FALSE,133,141,96,162,7,20,10,-1.00942271962079,0.135774459635729,-0.703358675892112,0.133447260300487,-0.958354807186916,0.116575068619772,-0.895584013690427,0.0737241031899303,0.0178740442880717,0.0193888343047219,0.0705283813515538,0.019329163839503,0.0150429065692887,0.0156213986235451,0.0323727542590194,0.010299220921309,missense,"K77N,E93P",-1.11006590243773,-1.04494119757451
NHERF3_PDZ1 binding DAP-1,2,MTSTFNPRECKLSKQEGQNYGFFLRIEKDTEGHLVRVVEKCSPAEKAGLQDGDRVLRINGVFVDKEEHMQVVDLVRNSGNSVTLLVLDGDSYLKAVKTRVDLKELG*,2,2,FALSE,FALSE,515,491,568,486,424,978,631,-0.228921873234168,0.0317944515740063,-0.0987009582550455,0.0406275771540246,-0.131492522040561,0.0379217757835582,-0.164897991759331,0.0208948608437553,0.129330953237561,0.0045403042297632,0.158110007716229,0.00588470001889822,0.125844860331603,0.00508162837081263,0.134449231806577,0.00291900177334727,missense,"K77N,E93L",-0.315023269679053,-0.233455040152481
NHERF3_PDZ1 binding DAP-1,2,MTSTFNPRECKLSKQEGQNYGFFLRIEKDTEGHLVRVVEKCSPAEKAGLQDGDRVLRINGVFVDKEEHMQVVDLVRNSGNSVTLLVLDGDSYEKNVKTRVDLKELG*,2,2,FALSE,FALSE,50.3333333333333,27,66,58,2,5,3,-0.908556813861487,0.257592626642284,-1.00013281565723,0.225361054716066,-1.00660687435198,0.207885417323684,-0.978883949588796,0.131419858414404,0.0322778750159553,0.0367846852013622,0.0275421412599199,0.032642414237965,0.00857698907492196,0.0278572512157587,0.0207357942225173,0.018359289522588,missense,"K77N,A95N",-1.2007026442906,-1.13745254015777
NHERF3_PDZ1 binding DAP-1,2,MTSTFNPRECKLSKQEGQNYGFFLRIEKDTEGHLVRVVEKCSPAEKAGLQDGDRVLRINGVFVDKEEHMQVVDLVRNSGNSVTLLVLDGDSYEKTVKTRVDLKELG*,2,2,FALSE,FALSE,216,204,161,283,26,30,42,-0.749273978288632,0.0783161679035562,-0.737272084977622,0.106830066896348,-0.719214864364753,0.0677754308681573,-0.733056906496095,0.04620716987018,0.055023747213083,0.0111836880583928,0.0656161947761691,0.0154737973741454,0.0470883552048059,0.00908210507623443,0.0550777111220866,0.00645511888310681,missense,"K77N,A95T",-0.933223900100075,-0.864441648198319
NHERF3_PDZ1 binding DAP-1,2,MTSTFNPRECKLSKQEGQNYGFFLRIEKDTEGHLVRVVEKCSPAEKAGLQDGDRVLRINGVFVDKEEHMQVVDLVRNSGNSVTLLVLDGDSYEKRVKTRVDLKELG*,2,2,FALSE,FALSE,400,374,337,489,20,31,23,-0.978805767870184,0.0823717875123018,-0.921461992727869,0.0952441968143844,-1.03161382314172,0.0743307790633584,-0.986184898274034,0.0477485696382624,0.0222461994489238,0.0117628377512578,0.0389372139078413,0.0137956424196472,0.00522598512503636,0.00996054082142262,0.0197158552854415,0.0066704516718779,missense,"K77N,A95R",-1.20864663841411,-1.14556083649341
NHERF3_PDZ1 binding DAP-1,2,MTSTFNPRECKLSKQEGQNYGFFLRIEKDTEGHLVRVVEKCSPAEKAGLQDGDRVLRINGVFVDKEEHMQVVDLVRNSGNSVTLLVLDGDSYEKSVKTRVDLKELG*,2,2,FALSE,FALSE,398.666666666667,378,367,451,177,254,157,-0.3970990567879,0.0386035386621616,-0.357471555604374,0.0539362402169892,-0.487487025794041,0.0447944361870217,-0.417866836475777,0.025707427876367,0.105314952330568,0.00551265397560541,0.120628389421867,0.00781239286361858,0.0781405602890037,0.00600258487581741,0.0991096087360747,0.00359131501857974,missense,"K77N,A95S",-0.590272843740634,-0.514397482713395
NHERF3_PDZ1 binding DAP-1,2,MTSTFNPRECKLSKQEGQNYGFFLRIEKDTEGHLVRVVEKCSPAEKAGLQDGDRVLRINGVFVDKEEHMQVVDLVRNSGNSVTLLVLDGDSYEKMVKTRVDLKELG*,2,2,FALSE,FALSE,81.3333333333333,72,60,112,33,66,23,-0.402911310000024,0.0863675674709367,-0.220366898702261,0.123200339328154,-0.630461284922824,0.0988993539963016,-0.440099706642908,0.0575262573733352,0.104484952235047,0.0123334422356649,0.140487308746643,0.0178449489228485,0.0589815932714374,0.0132528013980966,0.0960036877189527,0.00803638983491876,missense,"K77N,A95M",-0.614463917746323,-0.539088890293228
NHERF3_PDZ1 binding DAP-1,2,MTSTFNPRECKLSKQEGQNYGFFLRIEKDTEGHLVRVVEKCSPAEKAGLQDGDRVLRINGVFVDKEEHMQVVDLVRNSGNSVTLLVLDGDSYEKIVKTRVDLKELG*,2,2,FALSE,FALSE,153,140,116,203,25,49,77,-0.664429760978174,0.0828911554526284,-0.499302008661986,0.102988488197521,-0.463069268778936,0.0657786813365517,-0.532552328221704,0.0460806545496308,0.0671396523366221,0.0118370044168089,0.100084962315095,0.0149173640393226,0.081412610825555,0.00881453482511732,0.0830881019987558,0.00643744475510949,missense,"K77N,A95I",-0.715059486101645,-0.641765033502172
NHERF3_PDZ1 binding DAP-1,2,MTSTFNPRECKLSKQEGQNYGFFLRIEKDTEGHLVRVVEKCSPAEKAGLQDGDRVLRINGVFVDKEEHMQVVDLVRNSGNSVTLLVLDGDSYEKQVKTRVDLKELG*,2,2,FALSE,FALSE,58.6666666666667,51,59,66,2,0,0,-1.08500639843995,0.248999432862437,,,,,-1.08500639843995,0.248999432862437,0.0070805605305391,0.0355575618469932,,,,,0.00591054036201769,0.0347850981886362,missense,"K77N,A95Q",-1.31617203688475,-1.25531013651201
NHERF3_PDZ1 binding DAP-1,2,MTSTFNPRECKLSKQEGQNYGFFLRIEKDTEGHLVRVVEKCSPAEKAGLQDGDRVLRINGVFVDKEEHMQVVDLVRNSGNSVTLLVLDGDSYEKHVKTRVDLKELG*,2,2,FALSE,FALSE,26,30,27,21,2,7,6,-0.937788177985536,0.255790728930618,-0.641572317319267,0.23393215091752,-0.540370912410347,0.21392188480148,-0.683367771362373,0.134341247550296,0.0281035842323813,0.0365273710035426,0.0794778243390803,0.0338838943731809,0.0710539655018268,0.0286661554340036,0.0620192588383412,0.0187674061466744,missense,"K77N,A95H",-0.879158296502225,-0.809257828985898
NHERF3_PDZ1 binding DAP-1,2,MTSTFNPRECKLSKQEGQNYGFFLRIEKDTEGHLVRVVEKCSPAEKAGLQDGDRVLRINGVFVDKEEHMQVVDLVRNSGNSVTLLVLDGDSYEKPVKTRVDLKELG*,2,2,FALSE,FALSE,64.3333333333333,59,58,76,5,1,0,-0.871215939305913,0.165568434540409,-1.4315356462916,0.459275368784202,,,-0.935659823691398,0.155756457406985,0.0376102183115491,0.023643466908348,-0.0349443869414134,0.0665237250333089,,,0.0267741833311769,0.021759100420961,missense,"K77N,A95P",-1.15367146835359,-1.08944863864656
NHERF3_PDZ1 binding DAP-1,2,MTSTFNPRECKLSKQEGQNYGFFLRIEKDTEGHLVRVVEKCSPAEKAGLQDGDRVLRINGVFVDKEEHMQVVDLVRNSGNSVTLLVLDGDSYEKLVKTRVDLKELG*,2,2,FALSE,FALSE,255,260,269,236,134,306,113,-0.372238738965265,0.0474448946116108,-0.210316696914794,0.0606176581105324,-0.399914725784189,0.0591446471663737,-0.336165585441491,0.0315871092049623,0.108865049928592,0.0067752153291387,0.141943029879715,0.00878016260916211,0.0898755034722374,0.00792555493017438,0.110523233284096,0.00441270360562152,missense,"K77N,A95L",-0.501375594070649,-0.423661609481324
NHERF3_PDZ1 binding DAP-1,2,MTSTFNPRECKLSKQEGQNYGFFLRIEKDTEGHLVRVVEKCSPAEKAGLQDGDRVLRINGVFVDKEEHMQVVDLVRNSGNSVTLLVLDGDSYEKEVKTRVDLKELG*,2,2,FALSE,FALSE,188.666666666667,222,136,208,5,4,2,-1.2388645579575,0.155899453618752,-1.27588058547242,0.235082613630332,-1.46561153418372,0.227556660325911,-1.30313706962154,0.112829782313875,-0.0148906582783494,0.0222627192368899,-0.0123985349977541,0.0340505331053445,-0.0529309718140688,0.0304932550542869,-0.0245622070164729,0.0157622650432256,missense,"K77N,A95E",-1.55351499664645,-1.49756195858085
NHERF3_PDZ1 binding DAP-1,2,MTSTFNPRECKLSKQEGQNYGFFLRIEKDTEGHLVRVVEKCSPAEKAGLQDGDRVLRINGVFVDKEEHMQVVDLVRNSGNSVTLLVLDGDSYEKDVKTRVDLKELG*,2,2,FALSE,FALSE,133.666666666667,141,136,124,0,4,0,,,-1.27588058547242,0.235082613630332,,,-1.27588058547242,0.235082613630332,,,-0.0123985349977541,0.0340505331053445,,,-0.0207544895991887,0.0328409253931514,missense,"K77N,A95D",-1.52385784396083,-1.46729141976782
NHERF3_PDZ1 binding DAP-1,2,MTSTFNPRECKLSKQEGQNYGFFLRIEKDTEGHLVRVVEKCSPAEKAGLQDGDRVLRINGVFVDKEEHMQVVDLVRNSGNSVTLLVLDGDSYEKAKKTRVDLKELG*,2,2,FALSE,FALSE,119.333333333333,90,96,172,105,96,214,-0.143695290111503,0.0664519453559299,-0.248144465323434,0.0993877800927424,-0.139013449269046,0.063759294406684,-0.1601196466541,0.0417508456523307,0.141501460879103,0.00948945597860816,0.136463868062478,0.0143958195974301,0.124837034184505,0.00854393109672037,0.135116764265402,0.00583257258371855,missense,"K77N,V96K",-0.309824062415375,-0.228148299922208
NHERF3_PDZ1 binding DAP-1,2,MTSTFNPRECKLSKQEGQNYGFFLRIEKDTEGHLVRVVEKCSPAEKAGLQDGDRVLRINGVFVDKEEHMQVVDLVRNSGNSVTLLVLDGDSYEKANKTRVDLKELG*,2,2,FALSE,FALSE,17,19,16,16,23,14,12,-0.133456439865931,0.136476593213046,-0.287061369711409,0.24150256065899,-0.27709555716025,0.216437123155215,-0.195290233953316,0.104154502164928,0.142963586903504,0.0194891002282756,0.130826950381683,0.0349804301124352,0.106333629677119,0.029003204696956,0.130203450534157,0.014550332677252,missense,"K77N,V96N",-0.348092368476764,-0.267208092890861
NHERF3_PDZ1 binding DAP-1,2,MTSTFNPRECKLSKQEGQNYGFFLRIEKDTEGHLVRVVEKCSPAEKAGLQDGDRVLRINGVFVDKEEHMQVVDLVRNSGNSVTLLVLDGDSYEKATKTRVDLKELG*,2,2,FALSE,FALSE,119,72,95,190,77,98,311,-0.1678358443584,0.0741705838139785,-0.239083304643618,0.0995604065316419,-0.0641875076088679,0.0598492079475141,-0.129126150796888,0.0421884477147858,0.138054146799762,0.0105916912776671,0.137776331570248,0.0144208236680495,0.134863928235653,0.0080199681262979,0.139446540378578,0.00589370537641234,missense,"K77N,V96T",-0.276100753353584,-0.193727506170365
NHERF3_PDZ1 binding DAP-1,2,MTSTFNPRECKLSKQEGQNYGFFLRIEKDTEGHLVRVVEKCSPAEKAGLQDGDRVLRINGVFVDKEEHMQVVDLVRNSGNSVTLLVLDGDSYEKARKTRVDLKELG*,2,2,FALSE,FALSE,261.333333333333,274,224,286,388,339,348,-0.087790155426855,0.0384756152151243,-0.130622210098473,0.062941364086108,-0.146473527538615,0.0495265133597308,-0.113797760386231,0.0273627512045135,0.149484813536826,0.00549438627986241,0.153486375088221,0.00911673972146546,0.123837361975073,0.00663669699522241,0.141587908972791,0.0038225628726073,missense,"K77N,V96R",-0.259422284760694,-0.17670408398838
NHERF3_PDZ1 binding DAP-1,2,MTSTFNPRECKLSKQEGQNYGFFLRIEKDTEGHLVRVVEKCSPAEKAGLQDGDRVLRINGVFVDKEEHMQVVDLVRNSGNSVTLLVLDGDSYEKASKTRVDLKELG*,2,2,FALSE,FALSE,148.666666666667,138,123,185,165,156,335,-0.136853313843325,0.0530692159735074,-0.178877853670055,0.0855298505018485,-0.0378877693533552,0.0603981154818503,-0.108932447494624,0.0361338933310207,0.142478507258345,0.00757837842221888,0.146496788050799,0.0123885682613178,0.138388169738133,0.00809352333413827,0.142267590788559,0.00504788710965323,missense,"K77N,V96S",-0.254128449851528,-0.171300758969746
NHERF3_PDZ1 binding DAP-1,2,MTSTFNPRECKLSKQEGQNYGFFLRIEKDTEGHLVRVVEKCSPAEKAGLQDGDRVLRINGVFVDKEEHMQVVDLVRNSGNSVTLLVLDGDSYEKAMKTRVDLKELG*,2,2,FALSE,FALSE,103.666666666667,77,97,137,126,157,204,-0.0498297205983175,0.0685923415698451,-0.107804097058881,0.0948693098500635,-0.0900026355876419,0.0707629363525431,-0.0774670151485098,0.0437120108059609,0.154905631141259,0.00979510836455317,0.156791463888526,0.013741341930163,0.131404625921282,0.0094824395097816,0.1466632961969,0.00610654639020047,missense,"K77N,V96M",-0.219891637564863,-0.136355841426792
NHERF3_PDZ1 binding DAP-1,2,MTSTFNPRECKLSKQEGQNYGFFLRIEKDTEGHLVRVVEKCSPAEKAGLQDGDRVLRINGVFVDKEEHMQVVDLVRNSGNSVTLLVLDGDSYEKAIKTRVDLKELG*,2,2,FALSE,FALSE,83,88,79,82,112,85,186,-0.119554735864608,0.066420061469047,-0.22680978274988,0.108210291295749,0.0248162697925303,0.0899192604111272,-0.0995986872847559,0.0479048610581293,0.144948774958445,0.00948490290285723,0.139554089427828,0.0156737159299196,0.146790693557348,0.012049442710586,0.143571512494874,0.00669228550629115,missense,"K77N,V96I",-0.243972600323738,-0.160934860376275
NHERF3_PDZ1 binding DAP-1,2,MTSTFNPRECKLSKQEGQNYGFFLRIEKDTEGHLVRVVEKCSPAEKAGLQDGDRVLRINGVFVDKEEHMQVVDLVRNSGNSVTLLVLDGDSYEKAQKTRVDLKELG*,2,2,FALSE,FALSE,21.3333333333333,21,26,17,36,45,26,-0.0369231444716758,0.124893938505446,-0.0882682873318061,0.178295023860542,-0.0827068023689059,0.200472513324979,-0.0597908911565421,0.0911170364858219,0.156748713165906,0.0178350765368025,0.159621127578149,0.0258251366135834,0.132382288815675,0.0268639004959788,0.149132642016635,0.0127290051402161,missense,"K77N,V96Q",-0.200658654130471,-0.116725070472055
NHERF3_PDZ1 binding DAP-1,2,MTSTFNPRECKLSKQEGQNYGFFLRIEKDTEGHLVRVVEKCSPAEKAGLQDGDRVLRINGVFVDKEEHMQVVDLVRNSGNSVTLLVLDGDSYEKAHKTRVDLKELG*,2,2,FALSE,FALSE,140.666666666667,188,48,186,293,41,176,-0.0633538321483952,0.0477305885269011,-0.294084453140365,0.141132478405525,-0.213691236637033,0.062391650304095,-0.130648123369423,0.0366117158351141,0.152974363959887,0.00681601292833588,0.129809692103386,0.0204423289922391,0.114829993239887,0.00836066280484084,0.139233921559461,0.0051146386782434,missense,"K77N,V96H",-0.277756776658719,-0.195417780292927
NHERF3_PDZ1 binding DAP-1,2,MTSTFNPRECKLSKQEGQNYGFFLRIEKDTEGHLVRVVEKCSPAEKAGLQDGDRVLRINGVFVDKEEHMQVVDLVRNSGNSVTLLVLDGDSYEKAPKTRVDLKELG*,2,2,FALSE,FALSE,19.3333333333333,29,18,11,0,3,0,,,-0.770341759754944,0.32469853954366,,,-0.770341759754944,0.32469853954366,,,0.0608262188677046,0.0470309488194404,,,0.0498690354771326,0.0453602261253859,missense,"K77N,V96P",-0.973792690260579,-0.905849505188802
NHERF3_PDZ1 binding DAP-1,2,MTSTFNPRECKLSKQEGQNYGFFLRIEKDTEGHLVRVVEKCSPAEKAGLQDGDRVLRINGVFVDKEEHMQVVDLVRNSGNSVTLLVLDGDSYEKALKTRVDLKELG*,2,2,FALSE,FALSE,169.666666666667,144,167,198,226,274,314,-0.0609449987843065,0.0507444986651077,-0.107037865857081,0.0719728781621259,-0.0739390662732923,0.058694576469429,-0.0754802291838609,0.0338707447645452,0.15331834964828,0.00724640465617475,0.156902448620661,0.0104249090679252,0.133557190981268,0.00786524414632503,0.146940849218069,0.00473172636906306,missense,"K77N,V96L",-0.217729861512425,-0.134149354290482
NHERF3_PDZ1 binding DAP-1,2,MTSTFNPRECKLSKQEGQNYGFFLRIEKDTEGHLVRVVEKCSPAEKAGLQDGDRVLRINGVFVDKEEHMQVVDLVRNSGNSVTLLVLDGDSYEKAEKTRVDLKELG*,2,2,FALSE,FALSE,117.666666666667,118,122,113,53,79,29,-0.408525100906713,0.0693827474988097,-0.374798153573042,0.0936670211138075,-0.569650412238466,0.0940970995511144,-0.441547895737758,0.0479657224946481,0.103683292909698,0.00990797973691055,0.11811871893359,0.0135671964594118,0.0671304272725258,0.0126092853198463,0.0958013764153447,0.00670078781901078,missense,"K77N,V96E",-0.616039658948624,-0.540697221872769
NHERF3_PDZ1 binding DAP-1,2,MTSTFNPRECKLSKQEGQNYGFFLRIEKDTEGHLVRVVEKCSPAEKAGLQDGDRVLRINGVFVDKEEHMQVVDLVRNSGNSVTLLVLDGDSYEKADKTRVDLKELG*,2,2,FALSE,FALSE,88.6666666666667,118,53,95,56,20,18,-0.393249241773174,0.0685541193372759,-0.532173887804134,0.153710389751772,-0.652421922750428,0.109312125715667,-0.474624982313246,0.0543290772235177,0.105864712761393,0.00978965016176578,0.0953236361086202,0.0222641761296242,0.0560388038603392,0.0146481431270793,0.0911805237045756,0.00758974534195879,missense,"K77N,V96D",-0.652030075085862,-0.577432012300155
NHERF3_PDZ1 binding DAP-1,2,MTSTFNPRECKLSKQEGQNYGFFLRIEKDTEGHLVRVVEKCSPAEKAGLQDGDRVLRINGVFVDKEEHMQVVDLVRNSGNSVTLLVLDGDSYEKAAKTRVDLKELG*,2,2,FALSE,FALSE,160,194,132,154,258,221,227,-0.106699965802678,0.0461892362732064,-0.108436917869074,0.0817584569708668,-0.0938863179517255,0.0667839577534128,-0.103598495335651,0.0344512965555655,0.146784458984916,0.00659590508528295,0.156699802979986,0.0118423008947234,0.130884201176482,0.00894924479201304,0.143012741279266,0.00481282916846336,missense,"K77N,V96A",-0.248324699348308,-0.165376971992244
NHERF3_PDZ1 binding DAP-1,2,MTSTFNPRECKLSKQEGQNYGFFLRIEKDTEGHLVRVVEKCSPAEKAGLQDGDRVLRINGVFVDKEEHMQVVDLVRNSGNSVTLLVLDGDSYEKAGKTRVDLKELG*,2,2,FALSE,FALSE,619.333333333333,604,582,672,516,598,488,-0.240811563321245,0.0308498485919631,-0.24007084084994,0.0425423044714162,-0.285901058828884,0.0335551915565573,-0.256720814592316,0.0200344582108031,0.12763308434785,0.00440541324399373,0.137633291922326,0.00616203863148942,0.105153666814779,0.00449649337032852,0.121621628661121,0.00279880394909946,missense,"K77N,V96G",-0.414933568523328,-0.335431740715954
NHERF3_PDZ1 binding DAP-1,2,MTSTFNPRECKLSKQEGQNYGFFLRIEKDTEGHLVRVVEKCSPAEKAGLQDGDRVLRINGVFVDKEEHMQVVDLVRNSGNSVTLLVLDGDSYEKAVKKRVDLKELG*,2,2,FALSE,FALSE,141.666666666667,146,116,163,324,171,260,0.0346956757862196,0.0512198074866127,-0.135042866067936,0.0878548002748885,-0.0712359874558447,0.0646788609260752,-0.0284076494792851,0.0365202729834473,0.166976008069568,0.00731427960120091,0.152846065326001,0.0127253255314222,0.133919411413288,0.00866715568779592,0.153516865429,0.0051018641568828,missense,"K77N,T98K",-0.166511271617738,-0.0818714323405652
NHERF3_PDZ1 binding DAP-1,2,MTSTFNPRECKLSKQEGQNYGFFLRIEKDTEGHLVRVVEKCSPAEKAGLQDGDRVLRINGVFVDKEEHMQVVDLVRNSGNSVTLLVLDGDSYEKAVKNRVDLKELG*,2,2,FALSE,FALSE,166.333333333333,142,176,181,239,287,270,-0.0420169695077308,0.0528751666380901,-0.105628936744931,0.0721034000000285,-0.0895154506757814,0.0615762985688741,-0.0724467939734671,0.0350549783969656,0.15602130589162,0.00755066783201332,0.157106524909568,0.0104438144990578,0.131469910117995,0.00825140329828351,0.147364618623603,0.00489716322451481,missense,"K77N,T98N",-0.214429250520031,-0.130780478181198
NHERF3_PDZ1 binding DAP-1,2,MTSTFNPRECKLSKQEGQNYGFFLRIEKDTEGHLVRVVEKCSPAEKAGLQDGDRVLRINGVFVDKEEHMQVVDLVRNSGNSVTLLVLDGDSYEKAVKTKVDLKELG*,2,2,FALSE,FALSE,126.666666666667,176,82,122,340,183,198,-0.0037785793107426,0.0481190406379699,-0.0141829803412128,0.100680703186014,-0.066512553559859,0.0746836105786987,-0.0210699706941656,0.0375340211154285,0.161481816016998,0.00687148458064102,0.170352011327254,0.0145830929985135,0.134552365308446,0.0100078212718083,0.154541935542947,0.00524348427185308,missense,"K77N,R99K",-0.158527312318447,-0.0737223442466163
NHERF3_PDZ1 binding DAP-1,2,MTSTFNPRECKLSKQEGQNYGFFLRIEKDTEGHLVRVVEKCSPAEKAGLQDGDRVLRINGVFVDKEEHMQVVDLVRNSGNSVTLLVLDGDSYEKAVKTNVDLKELG*,2,2,FALSE,FALSE,109.666666666667,120,85,124,324,114,205,0.0891060533384308,0.0547186257328523,-0.162591938863858,0.102432071954862,-0.0614705226742873,0.0740198793371621,0.00497634726344377,0.0404288225699838,0.174745906750421,0.00781391706925404,0.148855720822115,0.0148367699477459,0.135228012127859,0.00991887935287394,0.158180593339041,0.00564788660994573,missense,"K77N,R99N",-0.130186913595669,-0.044795793252041
NHERF3_PDZ1 binding DAP-1,2,MTSTFNPRECKLSKQEGQNYGFFLRIEKDTEGHLVRVVEKCSPAEKAGLQDGDRVLRINGVFVDKEEHMQVVDLVRNSGNSVTLLVLDGDSYEKAVKTTVDLKELG*,2,2,FALSE,FALSE,137.333333333333,154,120,138,237,120,153,-0.066162008815437,0.0495994988322307,-0.249732545156008,0.0881223212328332,-0.172566662503644,0.0717021806334094,-0.126915058795404,0.0370175724936625,0.152573351337618,0.00708289664370946,0.136233842693617,0.0127640745953968,0.120340805915079,0.00960830097819002,0.139755428842667,0.00517133665363967,missense,"K77N,R99T",-0.273694915068234,-0.191271908967001
NHERF3_PDZ1 binding DAP-1,2,MTSTFNPRECKLSKQEGQNYGFFLRIEKDTEGHLVRVVEKCSPAEKAGLQDGDRVLRINGVFVDKEEHMQVVDLVRNSGNSVTLLVLDGDSYEKAVKTRKDLKELG*,2,2,FALSE,FALSE,163,142,136,211,189,236,372,-0.107137043307668,0.0540458245668722,-0.0875073368755487,0.080711536153984,-0.0439274035073472,0.0566223611680781,-0.0789992722690604,0.0351849360069569,0.146722043539881,0.00771783986620561,0.159731347420877,0.011690659684923,0.137578841176057,0.00758756126233039,0.146449240631489,0.00491531823865255,missense,"K77N,V100K",-0.221558851249842,-0.138057537375008
NHERF3_PDZ1 binding DAP-1,2,MTSTFNPRECKLSKQEGQNYGFFLRIEKDTEGHLVRVVEKCSPAEKAGLQDGDRVLRINGVFVDKEEHMQVVDLVRNSGNSVTLLVLDGDSYEKAVKTRNDLKELG*,2,2,FALSE,FALSE,211.333333333333,155,291,188,86,327,177,-0.349897611632386,0.0590762229137537,-0.214151355978963,0.0595612586712172,-0.2150633050146,0.0620819364926971,-0.261419682256508,0.0347549716078074,0.112055402644412,0.00843618969647639,0.141387598819137,0.00862714846862071,0.114646132082278,0.00831916025232814,0.120965199161682,0.00485525242376254,missense,"K77N,V100N",-0.420046298213778,-0.340650214794564
NHERF3_PDZ1 binding DAP-1,2,MTSTFNPRECKLSKQEGQNYGFFLRIEKDTEGHLVRVVEKCSPAEKAGLQDGDRVLRINGVFVDKEEHMQVVDLVRNSGNSVTLLVLDGDSYEKAVKTRTDLKELG*,2,2,FALSE,FALSE,175.333333333333,160,184,182,403,419,467,0.0679843834925389,0.0482044072984013,-0.0111581420301326,0.0680496367424123,0.0524537062805192,0.0602525014725365,0.0448018754157607,0.0329375916685279,0.171729694732493,0.00688367509157137,0.170790143928637,0.00985664729909745,0.15049419051792,0.00807401063290982,0.16374420001584,0.00460136534094007,missense,"K77N,V100T",-0.0868536735953441,-0.000566310495254341
NHERF3_PDZ1 binding DAP-1,2,MTSTFNPRECKLSKQEGQNYGFFLRIEKDTEGHLVRVVEKCSPAEKAGLQDGDRVLRINGVFVDKEEHMQVVDLVRNSGNSVTLLVLDGDSYEKAVKTRRDLKELG*,2,2,FALSE,FALSE,409,349,431,447,458,613,644,-0.115414615412209,0.0344264652990822,-0.150109646919786,0.0469717572711551,-0.106425553035916,0.0393636983976512,-0.120523784846621,0.0226900343879648,0.145539991522064,0.0049161604706215,0.150663717970473,0.00680362257028824,0.129203907165046,0.00527485019950842,0.140648286666892,0.00316978663371066,missense,"K77N,V100R",-0.26674071707565,-0.184173880289756
NHERF3_PDZ1 binding DAP-1,2,MTSTFNPRECKLSKQEGQNYGFFLRIEKDTEGHLVRVVEKCSPAEKAGLQDGDRVLRINGVFVDKEEHMQVVDLVRNSGNSVTLLVLDGDSYEKAVKTRSDLKELG*,2,2,FALSE,FALSE,344.666666666667,342,369,323,465,524,456,-0.107063331972073,0.0345267917862807,-0.148603880303356,0.0497924188890573,-0.11651325697162,0.046435681316784,-0.119453751336423,0.0242111473314689,0.146732569649696,0.00493048727141957,0.150881820684365,0.00721218120555331,0.127852125465565,0.00622251650197491,0.14079776982149,0.00338228536307535,missense,"K77N,V100S",-0.265576438256084,-0.182985521192358
NHERF3_PDZ1 binding DAP-1,2,MTSTFNPRECKLSKQEGQNYGFFLRIEKDTEGHLVRVVEKCSPAEKAGLQDGDRVLRINGVFVDKEEHMQVVDLVRNSGNSVTLLVLDGDSYEKAVKTRMDLKELG*,2,2,FALSE,FALSE,220.333333333333,226,226,209,392,370,430,-0.0336686631185088,0.0442420176289604,-0.104471967096582,0.0645500494436219,-0.00180272125424982,0.0565578523810224,-0.0402795611471818,0.0306640437795162,0.157213458891086,0.00631783879984428,0.157274106138586,0.00934974969687881,0.143223671251278,0.00757891689703643,0.151858365213528,0.00428375182011116,missense,"K77N,V100M",-0.179428825293362,-0.0950561542203876
NHERF3_PDZ1 binding DAP-1,2,MTSTFNPRECKLSKQEGQNYGFFLRIEKDTEGHLVRVVEKCSPAEKAGLQDGDRVLRINGVFVDKEEHMQVVDLVRNSGNSVTLLVLDGDSYEKAVKTRIDLKELG*,2,2,FALSE,FALSE,201.666666666667,176,195,234,249,335,357,-0.0901995416318237,0.0493658739603157,-0.0904351661551178,0.068655401490649,-0.0833802199741852,0.0541169601022523,-0.0878358303350958,0.0322086528169496,0.149140748901772,0.00704953459650871,0.159307266089335,0.00994438927327134,0.132292048895795,0.00725183022460076,0.145214777819895,0.00449953294223066,missense,"K77N,V100I",-0.231173706575496,-0.147871252616052
NHERF3_PDZ1 binding DAP-1,2,MTSTFNPRECKLSKQEGQNYGFFLRIEKDTEGHLVRVVEKCSPAEKAGLQDGDRVLRINGVFVDKEEHMQVVDLVRNSGNSVTLLVLDGDSYEKAVKTRQDLKELG*,2,2,FALSE,FALSE,168,157,146,201,284,201,234,-0.0220156844813868,0.0505248904747334,-0.15497036297661,0.0794310009148413,-0.157145280164076,0.0592184125365322,-0.0933672905124285,0.0345984026613208,0.158877524964763,0.00721504421602605,0.149959667719999,0.0115051806021459,0.122407316050606,0.00793543970455627,0.144442035556255,0.00483337981901713,missense,"K77N,V100Q",-0.237192361004883,-0.154014388285152
NHERF3_PDZ1 binding DAP-1,2,MTSTFNPRECKLSKQEGQNYGFFLRIEKDTEGHLVRVVEKCSPAEKAGLQDGDRVLRINGVFVDKEEHMQVVDLVRNSGNSVTLLVLDGDSYEKAVKTRHDLKELG*,2,2,FALSE,FALSE,65.3333333333333,46,67,83,72,119,99,-0.0621624777944167,0.0869712193781839,-0.0807301146550149,0.112359701796965,-0.150526291853746,0.0919542051687449,-0.0983220564144792,0.0550748770037435,0.153144491480405,0.0124196448015875,0.160712993940876,0.0162747371515975,0.12329427975652,0.0123221312332008,0.143749857198967,0.00769393320409963,missense,"K77N,V100H",-0.242583527674609,-0.159517058135267
NHERF3_PDZ1 binding DAP-1,2,MTSTFNPRECKLSKQEGQNYGFFLRIEKDTEGHLVRVVEKCSPAEKAGLQDGDRVLRINGVFVDKEEHMQVVDLVRNSGNSVTLLVLDGDSYEKAVKTRPDLKELG*,2,2,FALSE,FALSE,210,180,193,257,29,75,38,-0.669461840710821,0.0773572954366501,-0.527314772670322,0.0825034843152901,-0.720002625526379,0.0709218906946624,-0.648334018703816,0.0441583965036196,0.0664210624014738,0.0110467593648072,0.0960274544734557,0.0119502143548637,0.046982792915445,0.00950373985444867,0.0669134568376498,0.00616890625240801,missense,"K77N,V100P",-0.841038877062035,-0.770350001996364
NHERF3_PDZ1 binding DAP-1,2,MTSTFNPRECKLSKQEGQNYGFFLRIEKDTEGHLVRVVEKCSPAEKAGLQDGDRVLRINGVFVDKEEHMQVVDLVRNSGNSVTLLVLDGDSYEKAVKTRLDLKELG*,2,2,FALSE,FALSE,352.666666666667,356,328,374,437,503,522,-0.133234037781101,0.0348367148015098,-0.128644613253576,0.0526576616955841,-0.109463174546239,0.0430047929763142,-0.124825120468766,0.0240747160540137,0.142995346316749,0.00497474482917834,0.153772820035366,0.00762719720155508,0.128796857038102,0.00576276747472654,0.140047392198023,0.00336322598077988,missense,"K77N,V100L",-0.271420901306315,-0.188950862756962
NHERF3_PDZ1 binding DAP-1,2,MTSTFNPRECKLSKQEGQNYGFFLRIEKDTEGHLVRVVEKCSPAEKAGLQDGDRVLRINGVFVDKEEHMQVVDLVRNSGNSVTLLVLDGDSYEKAVKTREDLKELG*,2,2,FALSE,FALSE,264.666666666667,271,271,252,277,282,199,-0.18038746254249,0.0435155419433271,-0.23654842417645,0.0618167402372685,-0.26303051793807,0.0543751992390626,-0.218196078219224,0.0297745193461372,0.136261753400588,0.00621409677993167,0.13814349624454,0.00895384361866738,0.108218385885688,0.0072864350208413,0.127003515366741,0.00415948569468037,missense,"K77N,V100E",-0.373015690100734,-0.292646892851375
NHERF3_PDZ1 binding DAP-1,2,MTSTFNPRECKLSKQEGQNYGFFLRIEKDTEGHLVRVVEKCSPAEKAGLQDGDRVLRINGVFVDKEEHMQVVDLVRNSGNSVTLLVLDGDSYEKAVKTRDDLKELG*,2,2,FALSE,FALSE,126,165,71,142,42,32,41,-0.566079369496792,0.0690639321812344,-0.480408892725483,0.128723785616629,-0.537504322110483,0.0821591930546273,-0.543590800854585,0.0489029911206499,0.0811842631518895,0.00986245234256216,0.102821535044674,0.0186449923109871,0.0714380969485826,0.0110095710900354,0.0815460328061747,0.00683172378464655,missense,"K77N,V100D",-0.727070193957376,-0.654024153660228
NHERF3_PDZ1 binding DAP-1,2,MTSTFNPRECKLSKQEGQNYGFFLRIEKDTEGHLVRVVEKCSPAEKAGLQDGDRVLRINGVFVDKEEHMQVVDLVRNSGNSVTLLVLDGDSYEKAVKTRADLKELG*,2,2,FALSE,FALSE,165.333333333333,160,186,150,331,346,377,-0.000795256093495314,0.0473202504440696,-0.0706804584762276,0.0680398228879375,0.0475589311299325,0.0663594876633456,-0.00542076669192664,0.0335260167145927,0.161907839878127,0.0067574159203398,0.162168636045278,0.00985522581168277,0.149838276395756,0.00889236456402588,0.156728121637967,0.00468356803019408,missense,"K77N,V100A",-0.141499773844896,-0.0563426325218342
NHERF3_PDZ1 binding DAP-1,2,MTSTFNPRECKLSKQEGQNYGFFLRIEKDTEGHLVRVVEKCSPAEKAGLQDGDRVLRINGVFVDKEEHMQVVDLVRNSGNSVTLLVLDGDSYEKAVKTRGDLKELG*,2,2,FALSE,FALSE,468,461,542,401,297,310,287,-0.30838859183405,0.0347375198081706,-0.412582186072147,0.0470211135881372,-0.291335713782955,0.0435194690098179,-0.329461901361623,0.0235115506055815,0.11798296449353,0.0049605796077157,0.112645892042668,0.00681077158432804,0.104425407226995,0.00583173556178442,0.111459734649834,0.00328455204487985,missense,"K77N,V100G",-0.49408146980924,-0.416216623986507
NHERF3_PDZ1 binding DAP-1,2,MTSTFNPRECKLSKQEGQNYGFFLRIEKDTEGHLVRVVEKCSPAEKAGLQDGDRVLRINGVFVDKEEHMQVVDLVRNSGNSVTLLVLDGDSYEKAVKTRVKLKELG*,2,2,FALSE,FALSE,122,84,151,131,68,158,87,-0.245088944508594,0.0721115365331596,-0.234937629659964,0.0801224279481543,-0.310270144942946,0.0765361072003172,-0.263489407004338,0.0439039652082467,0.127022266707167,0.0102976556640437,0.138376811721012,0.0116053303270625,0.101888138320682,0.0102560612129698,0.120676059633334,0.00613336232570077,missense,"K77N,D101K",-0.422298318046116,-0.342948812184041
NHERF3_PDZ1 binding DAP-1,2,MTSTFNPRECKLSKQEGQNYGFFLRIEKDTEGHLVRVVEKCSPAEKAGLQDGDRVLRINGVFVDKEEHMQVVDLVRNSGNSVTLLVLDGDSYEKAVKTRVNLKELG*,2,2,FALSE,FALSE,86.3333333333333,30,92,137,24,183,122,-0.248372312462236,0.116623046799382,-0.0477192298867788,0.0959773075837504,-0.230249514388957,0.0729995557563746,-0.180260780145435,0.0520059850752571,0.126553395924066,0.0166539784917695,0.165494454412492,0.0139018298238822,0.112611135808837,0.00978215302219965,0.132303057832128,0.00726521051250342,missense,"K77N,D101N",-0.331739165916842,-0.25051666407924
NHERF3_PDZ1 binding DAP-1,2,MTSTFNPRECKLSKQEGQNYGFFLRIEKDTEGHLVRVVEKCSPAEKAGLQDGDRVLRINGVFVDKEEHMQVVDLVRNSGNSVTLLVLDGDSYEKAVKTRVTLKELG*,2,2,FALSE,FALSE,252.666666666667,219,228,311,91,186,152,-0.42926529020218,0.0521285370468226,-0.311012052423374,0.0668627443315875,-0.394796044155876,0.0514198935725235,-0.388551794831775,0.0321097652244496,0.100721556992817,0.00744404779853334,0.127357814566043,0.00968473190857511,0.090561421714359,0.00689041545664093,0.103204905621967,0.0044857183942407,missense,"K77N,D101T",-0.558375822053424,-0.481840748652043
NHERF3_PDZ1 binding DAP-1,2,MTSTFNPRECKLSKQEGQNYGFFLRIEKDTEGHLVRVVEKCSPAEKAGLQDGDRVLRINGVFVDKEEHMQVVDLVRNSGNSVTLLVLDGDSYEKAVKTRVRLKELG*,2,2,FALSE,FALSE,432,366,386,544,164,229,238,-0.405090648959496,0.0415836767795625,-0.40580343656935,0.0543871062398163,-0.425079181311403,0.0394515600590964,-0.413483624763577,0.0253276565241239,0.104173738755779,0.00593822299881121,0.113627759781814,0.00787769853722526,0.0865033931609215,0.00528662391796653,0.0997219412544168,0.00353826114763256,missense,"K77N,D101R",-0.585503572021988,-0.509529570200029
NHERF3_PDZ1 binding DAP-1,2,MTSTFNPRECKLSKQEGQNYGFFLRIEKDTEGHLVRVVEKCSPAEKAGLQDGDRVLRINGVFVDKEEHMQVVDLVRNSGNSVTLLVLDGDSYEKAVKTRVSLKELG*,2,2,FALSE,FALSE,605,627,519,669,1026,748,773,-0.0538681595927274,0.0265692097704741,-0.141713819882431,0.0426165004491163,-0.160312636837131,0.0325022905920305,-0.105048737683228,0.0185254833012239,0.154328934870676,0.00379413040736243,0.151879811249629,0.00617278554533363,0.121982881034109,0.00435540157537848,0.142810143137263,0.00258800089709853,missense,"K77N,D101S",-0.249902674647614,-0.166987583875657
NHERF3_PDZ1 binding DAP-1,2,MTSTFNPRECKLSKQEGQNYGFFLRIEKDTEGHLVRVVEKCSPAEKAGLQDGDRVLRINGVFVDKEEHMQVVDLVRNSGNSVTLLVLDGDSYEKAVKTRVMLKELG*,2,2,FALSE,FALSE,198,155,236,203,93,353,124,-0.328187216169706,0.0582325603118968,-0.130798602222277,0.0637314522497932,-0.333085941444822,0.0620196665441042,-0.269111891284684,0.0353315263567745,0.11515568572744,0.00831571317651542,0.153460825577101,0.00923118001442566,0.0988307551572886,0.00831081589790696,0.119890601347315,0.00493579683835573,missense,"K77N,D101M",-0.428416013705705,-0.349193037510489
NHERF3_PDZ1 binding DAP-1,2,MTSTFNPRECKLSKQEGQNYGFFLRIEKDTEGHLVRVVEKCSPAEKAGLQDGDRVLRINGVFVDKEEHMQVVDLVRNSGNSVTLLVLDGDSYEKAVKTRVILKELG*,2,2,FALSE,FALSE,142.333333333333,116,123,188,88,86,94,-0.26310717430895,0.0632604234838406,-0.352433878790147,0.092318122212127,-0.387706979286955,0.0658863562048771,-0.328678606601259,0.0409074736874997,0.124449231447069,0.0090337009792964,0.121358071547175,0.0133718152442801,0.0915113770478342,0.00882896357098694,0.111569160542242,0.0057147539354231,missense,"K77N,D101I",-0.493229184819772,-0.415346711553344
NHERF3_PDZ1 binding DAP-1,2,MTSTFNPRECKLSKQEGQNYGFFLRIEKDTEGHLVRVVEKCSPAEKAGLQDGDRVLRINGVFVDKEEHMQVVDLVRNSGNSVTLLVLDGDSYEKAVKTRVQLKELG*,2,2,FALSE,FALSE,165.333333333333,167,136,193,164,190,192,-0.191492349571584,0.052429416179062,-0.15069461924151,0.0819624521281097,-0.200032657179595,0.0610389774571575,-0.186651670068415,0.0357817030540985,0.134675955783294,0.00748701387371706,0.150578987674604,0.0118718485662749,0.116660282656503,0.00817940070481004,0.131410253656119,0.00499868630135023,missense,"K77N,D101Q",-0.338692946059794,-0.257614266264649
NHERF3_PDZ1 binding DAP-1,2,MTSTFNPRECKLSKQEGQNYGFFLRIEKDTEGHLVRVVEKCSPAEKAGLQDGDRVLRINGVFVDKEEHMQVVDLVRNSGNSVTLLVLDGDSYEKAVKTRVHLKELG*,2,2,FALSE,FALSE,100.333333333333,110,74,117,111,52,64,-0.183952264825158,0.0620730802579408,-0.350972088344162,0.117419100324134,-0.363194052890825,0.0826229038597399,-0.264133166584139,0.0457125818510189,0.135752693294783,0.00886414625500165,0.121569804534168,0.0170075655576718,0.0947961805585449,0.0110717096880948,0.120586126736958,0.00638602518031534,missense,"K77N,D101H",-0.422998778019109,-0.343663759469245
NHERF3_PDZ1 binding DAP-1,2,MTSTFNPRECKLSKQEGQNYGFFLRIEKDTEGHLVRVVEKCSPAEKAGLQDGDRVLRINGVFVDKEEHMQVVDLVRNSGNSVTLLVLDGDSYEKAVKTRVPLKELG*,2,2,FALSE,FALSE,206.333333333333,135,174,310,209,237,672,-0.0668641954285977,0.0519432435295917,-0.158857557158151,0.0718986513571425,-0.00281950727400356,0.0465442376705408,-0.0553913166544596,0.0312244110247932,0.152473077840452,0.00741758755473661,0.149396627212147,0.0104141576889042,0.143087418964083,0.00623706336945894,0.149747260408668,0.00436203484840795,missense,"K77N,D101P",-0.195871578436989,-0.111838985751902
NHERF3_PDZ1 binding DAP-1,2,MTSTFNPRECKLSKQEGQNYGFFLRIEKDTEGHLVRVVEKCSPAEKAGLQDGDRVLRINGVFVDKEEHMQVVDLVRNSGNSVTLLVLDGDSYEKAVKTRVLLKELG*,2,2,FALSE,FALSE,423.666666666667,435,453,383,243,271,192,-0.356550322227245,0.0380068401924648,-0.402874957199251,0.0515048664075605,-0.389306444616616,0.0465153045078721,-0.377839114593385,0.0255536810553015,0.111105383739921,0.00542744437293145,0.114051935275697,0.00746022060761496,0.0912970440365395,0.00623318624141743,0.104701461777425,0.00356983666336635,missense,"K77N,D101L",-0.546719601399138,-0.469943447401682
NHERF3_PDZ1 binding DAP-1,2,MTSTFNPRECKLSKQEGQNYGFFLRIEKDTEGHLVRVVEKCSPAEKAGLQDGDRVLRINGVFVDKEEHMQVVDLVRNSGNSVTLLVLDGDSYEKAVKTRVDKKELG*,2,2,FALSE,FALSE,94.3333333333333,78,70,135,5,12,22,-0.948669625748299,0.162424465753874,-0.762131530655326,0.164442882614185,-0.693540501532766,0.095036635555615,-0.759310893668018,0.0734018914905437,0.0265496941396957,0.0231945025742243,0.0620154292199368,0.023818723690037,0.0505287945796447,0.0127351858800711,0.0514100420389885,0.0102542081055292,missense,"K77N,L102K",-0.961790258912323,-0.893598832717663
NHERF3_PDZ1 binding DAP-1,2,MTSTFNPRECKLSKQEGQNYGFFLRIEKDTEGHLVRVVEKCSPAEKAGLQDGDRVLRINGVFVDKEEHMQVVDLVRNSGNSVTLLVLDGDSYEKAVKTRVDNKELG*,2,2,FALSE,FALSE,160,131,128,221,1,1,1,-1.53904440989495,0.33992577762687,-1.66223889029122,0.45205584315269,-1.67124148692831,0.316864104585391,-1.62069931853497,0.206250768138635,-0.0577568749913157,0.0485420055877488,-0.0683605904028587,0.0654780130909224,-0.0804859842090529,0.0424607126191436,-0.0689254968540076,0.0288131307718588,missense,"K77N,L102N",-1.89904716622819,-1.85024062134218
NHERF3_PDZ1 binding DAP-1,2,MTSTFNPRECKLSKQEGQNYGFFLRIEKDTEGHLVRVVEKCSPAEKAGLQDGDRVLRINGVFVDKEEHMQVVDLVRNSGNSVTLLVLDGDSYEKAVKTRVDTKELG*,2,2,FALSE,FALSE,208,210,197,217,63,63,65,-0.521039023778548,0.0576161176336969,-0.581043117923908,0.0847036617088338,-0.529155078643057,0.0662870567640546,-0.536319370957016,0.0386853002230594,0.087616104622674,0.00822768406575303,0.0882451741486782,0.012268898973941,0.0725569198834855,0.00888265861262578,0.0825618479831452,0.00540431739641522,missense,"K77N,L102T",-0.719158318546916,-0.645948640335164
NHERF3_PDZ1 binding DAP-1,2,MTSTFNPRECKLSKQEGQNYGFFLRIEKDTEGHLVRVVEKCSPAEKAGLQDGDRVLRINGVFVDKEEHMQVVDLVRNSGNSVTLLVLDGDSYEKAVKTRVDRKELG*,2,2,FALSE,FALSE,354.666666666667,368,394,302,74,136,60,-0.609586668859125,0.0506247624688064,-0.561814682868109,0.0596969846461597,-0.640067358101648,0.0610549359057011,-0.604019095450115,0.0326328193955862,0.0749713434271828,0.00722930611439751,0.0910303161645867,0.00864680769280435,0.0576943514957297,0.00818153918338066,0.0731042297999862,0.00455878880444928,missense,"K77N,L102R",-0.792820829642696,-0.721134681450668
NHERF3_PDZ1 binding DAP-1,2,MTSTFNPRECKLSKQEGQNYGFFLRIEKDTEGHLVRVVEKCSPAEKAGLQDGDRVLRINGVFVDKEEHMQVVDLVRNSGNSVTLLVLDGDSYEKAVKTRVDSKELG*,2,2,FALSE,FALSE,329.333333333333,355,281,352,7,10,12,-1.23528717849214,0.131502441413647,-1.21085334651576,0.150733510497456,-1.11297221139323,0.100026999051779,-1.16937434592076,0.070397020704285,-0.0143798021284884,0.0187787825050173,-0.00297966680223299,0.0218329901561728,-0.00567627578969918,0.0134039091188644,-0.0058756203667697,0.00983442913598468,missense,"K77N,L102S",-1.40797085754416,-1.34900759267772
NHERF3_PDZ1 binding DAP-1,2,MTSTFNPRECKLSKQEGQNYGFFLRIEKDTEGHLVRVVEKCSPAEKAGLQDGDRVLRINGVFVDKEEHMQVVDLVRNSGNSVTLLVLDGDSYEKAVKTRVDMKELG*,2,2,FALSE,FALSE,101,95,82,126,119,98,216,-0.123970341334475,0.0643669083157844,-0.196195112870628,0.105246145008646,-0.0515765401275538,0.0733173174108224,-0.110550470348266,0.0439512221117315,0.144318218644393,0.00919170898113124,0.143988470236066,0.0152443742626673,0.136553834597164,0.00982473400911374,0.142041553792456,0.00613996409185305,missense,"K77N,L102M",-0.255888983255498,-0.173097704728545
```
