## Supplementary table 4 for "The evolution of allostery in a protein family" (part 137 of 207)

```
NHERF3_PDZ1 binding DAP-1,2,MTSTFNPRECKLSKQEGQNYGFFLRIEKDTEGHLVRVVEKCSPAEKAGLQDGDRVLRINGVFVDKEEHMQVVDLVRNSGNSVTLLVLDGDSYEKAVKTRVDIKELG*,2,2,FALSE,FALSE,86.3333333333333,87,79,93,96,91,105,-0.159151716354584,0.0679155424780458,-0.206930907134332,0.107496978235027,-0.165508100599285,0.0871607544297879,-0.17058104600136,0.0479479687636836,0.139294255723036,0.00969846025058765,0.142433444484296,0.0155703961241138,0.121286673762488,0.0116797948772188,0.133655311926729,0.00669830763153519,missense,"K77N,L102I",-0.321206870119023,-0.239766533339523
NHERF3_PDZ1 binding DAP-1,2,MTSTFNPRECKLSKQEGQNYGFFLRIEKDTEGHLVRVVEKCSPAEKAGLQDGDRVLRINGVFVDKEEHMQVVDLVRNSGNSVTLLVLDGDSYEKAVKTRVDQKELG*,2,2,FALSE,FALSE,150.666666666667,119,126,207,3,1,5,-1.20758907548136,0.200887212419847,-1.6576491283607,0.452151541901886,-1.21433149300875,0.150062795611355,-1.24134834986097,0.116186181477185,-0.0104244637587238,0.0286870512023819,-0.067695786493513,0.0654918745729661,-0.0192587146512764,0.0201088515457322,-0.0159303532844649,0.016231152353987,missense,"K77N,L102Q",-1.48628411366966,-1.42894056818116
NHERF3_PDZ1 binding DAP-1,2,MTSTFNPRECKLSKQEGQNYGFFLRIEKDTEGHLVRVVEKCSPAEKAGLQDGDRVLRINGVFVDKEEHMQVVDLVRNSGNSVTLLVLDGDSYEKAVKTRVDHKELG*,2,2,FALSE,FALSE,167.333333333333,173,161,168,5,4,2,-1.1696746274357,0.156918142369904,-1.32506158493894,0.233381930798461,-1.40734823484923,0.22910890127724,-1.26427239420407,0.113211333331141,-0.00501021314867156,0.0224081898022462,-0.0195221551780292,0.0338041977589145,-0.0451235200595628,0.0307012598613833,-0.0191328309937049,0.0158155675325003,missense,"K77N,L102H",-1.51122723837847,-1.4543995808052
NHERF3_PDZ1 binding DAP-1,2,MTSTFNPRECKLSKQEGQNYGFFLRIEKDTEGHLVRVVEKCSPAEKAGLQDGDRVLRINGVFVDKEEHMQVVDLVRNSGNSVTLLVLDGDSYEKAVKTRVDPKELG*,2,2,FALSE,FALSE,247,242,201,298,30,8,14,-0.735190846156163,0.0737937124652723,-1.18295464127734,0.169401098078906,-1.02169604754497,0.0962285488720143,-0.877754162453249,0.055344422178346,0.0570348435278135,0.0105378733788232,0.0010613202007915,0.0245368962389027,0.00655499593232092,0.0128949057349306,0.0348635756992299,0.00773158853229469,missense,"K77N,L102P",-1.09066565192817,-1.02513970003166
NHERF3_PDZ1 binding DAP-1,2,MTSTFNPRECKLSKQEGQNYGFFLRIEKDTEGHLVRVVEKCSPAEKAGLQDGDRVLRINGVFVDKEEHMQVVDLVRNSGNSVTLLVLDGDSYEKAVKTRVDEKELG*,2,2,FALSE,FALSE,40,57,26,37,0,0,1,,,,,-1.18367872546597,0.338138196119359,-1.18367872546597,0.338138196119359,,,,,-0.0151511545497044,0.045311502827896,-0.00787393514719939,0.0472377395326775,missense,"K77N,L102E",-1.42353512349734,-1.36489376764625
NHERF3_PDZ1 binding DAP-1,2,MTSTFNPRECKLSKQEGQNYGFFLRIEKDTEGHLVRVVEKCSPAEKAGLQDGDRVLRINGVFVDKEEHMQVVDLVRNSGNSVTLLVLDGDSYEKAVKTRVDDKELG*,2,2,FALSE,FALSE,96.6666666666667,73,96,121,0,0,1,,,,,-1.50691355960842,0.320497448577192,-1.50691355960842,0.320497448577192,,,,,-0.0584655634789754,0.042947591293155,-0.0530296823486167,0.0447733357855644,missense,"K77N,L102D",-1.77523950242709,-1.72387229690561
NHERF3_PDZ1 binding DAP-1,2,MTSTFNPRECKLSKQEGQNYGFFLRIEKDTEGHLVRVVEKCSPAEKAGLQDGDRVLRINGVFVDKEEHMQVVDLVRNSGNSVTLLVLDGDSYEKAVKTRVDAKELG*,2,2,FALSE,FALSE,232,196,225,275,2,11,5,-1.39341006445971,0.242311206266314,-1.12043985063499,0.147437856875653,-1.23591674018283,0.151813318596694,-1.21120515451374,0.0969353092967474,-0.0369600314590633,0.0346024711943582,0.0101162729064322,0.0213556313204003,-0.0221512006217883,0.0203434267227185,-0.0117193637339314,0.0135418149875708,missense,"K77N,L102A",-1.45348599701035,-1.39546410218815
NHERF3_PDZ1 binding DAP-1,2,MTSTFNPRECKLSKQEGQNYGFFLRIEKDTEGHLVRVVEKCSPAEKAGLQDGDRVLRINGVFVDKEEHMQVVDLVRNSGNSVTLLVLDGDSYEKAVKTRVDGKELG*,2,2,FALSE,FALSE,305,256,315,344,9,5,3,-1.1010953886553,0.118058664255047,-1.45561855739348,0.205352840530723,-1.29835581648552,0.190272854230106,-1.21366780240479,0.0901368545035416,0.00478302411424644,0.0168589872176192,-0.0384326753736542,0.0297443251407927,-0.0305182186485298,0.0254971164791925,-0.0120633944319506,0.0125920741998345,missense,"K77N,L102G",-1.4561655474658,-1.39819907263265
NHERF3_PDZ1 binding DAP-1,2,MTSTFNPRECKLSKQEGQNYGFFLRIEKDTEGHLVRVVEKCSPAEKAGLQDGDRVLRINGVFVDKEEHMQVVDLVRNSGNSVTLLVLDGDSYEKAVKTRVDVKELG*,2,2,FALSE,FALSE,465,476,408,511,310,353,261,-0.30798533623885,0.0344110332733353,-0.29163626412677,0.0505305149642523,-0.382177011562044,0.0398916927452866,-0.329555599762485,0.0231586181303653,0.118040550109697,0.00491395674989967,0.13016429995706,0.00731909070624005,0.0922524088244309,0.00534560297943854,0.111446645029361,0.00323524755184057,missense,"K77N,L102V",-0.494183420881343,-0.416320683668765
NHERF3_PDZ1 binding DAP-1,2,MTSTFNPRECKLSKQEGQNYGFFLRIEKDTEGHLVRVVEKCSPAEKAGLQDGDRVLRINGVFVDKEEHMQVVDLVRNSGNSVTLLVLDGDSYEKAVKTRVD*KELG*,2,2,FALSE,TRUE,122.666666666667,130,152,86,2,2,2,-1.34461071979706,0.242949800871235,-1.51031010308963,0.322976379127803,-1.22467591083953,0.236654791994518,-1.33215099410091,0.150102199174527,-0.0299913982538079,0.0346936636396525,-0.0463544704334878,0.0467815025530948,-0.020644896760165,0.0317124311886658,-0.0286154379827071,0.020969203329474,stop,"K77N,L102*",-1.58508437968156,-1.52978427758084
NHERF3_PDZ1 binding DAP-1,2,MTSTFNPRECKLSKQEGQNYGFFLRIEKDTEGHLVRVVEKCSPAEKAGLQDGDRVLRINGVFVDKEEHMQVVDLVRNSGNSVTLLVLDGDSYEKAVKTRVDYKELG*,2,2,FALSE,FALSE,48.3333333333333,58,40,47,1,4,4,-1.31299787020074,0.343437398972034,-0.919218750912587,0.259957263667105,-0.870757953468606,0.193862111419243,-0.960295898005739,0.141585545762437,-0.0254770271094287,0.0490434713610981,0.0392621361916076,0.0376535009364446,0.026781140020948,0.0259780873932805,0.0233325358777856,0.0197794310405475,missense,"K77N,L102Y",-1.18047741344605,-1.11680899956666
NHERF3_PDZ1 binding DAP-1,2,MTSTFNPRECKLSKQEGQNYGFFLRIEKDTEGHLVRVVEKCSPAEKAGLQDGDRVLRINGVFVDKEEHMQVVDLVRNSGNSVTLLVLDGDSYEKAVKTRVDWKELG*,2,2,FALSE,FALSE,172,217,144,155,7,13,3,-1.13919312313522,0.13367458664404,-0.949027293412581,0.143691536514375,-1.27476570364882,0.191140582343131,-1.09745705850995,0.0871157569887632,-0.000657400124585539,0.0190889687069795,0.0349445188759596,0.0208129956762113,-0.0273570748417142,0.0256133945728784,0.00417118927969007,0.0121700283643041,missense,"K77N,L102W",-1.32971931336813,-1.26913760548545
NHERF3_PDZ1 binding DAP-1,2,MTSTFNPRECKLSKQEGQNYGFFLRIEKDTEGHLVRVVEKCSPAEKAGLQDGDRVLRINGVFVDKEEHMQVVDLVRNSGNSVTLLVLDGDSYEKAVKTRVDCKELG*,2,2,FALSE,FALSE,229.333333333333,196,266,226,11,44,20,-0.985555029883496,0.11008166558422,-0.772541346491334,0.0876041444319996,-0.860104920942795,0.0873415815118139,-0.857030578546652,0.0539234085443197,0.0212823928301654,0.0157198576206934,0.0605076198023424,0.0126890192944592,0.0282086773975554,0.0117040262327196,0.0377586501687757,0.00753307362718525,missense,"K77N,L102C",-1.06811679754369,-1.00212447739481
NHERF3_PDZ1 binding DAP-1,2,MTSTFNPRECKLSKQEGQNYGFFLRIEKDTEGHLVRVVEKCSPAEKAGLQDGDRVLRINGVFVDKEEHMQVVDLVRNSGNSVTLLVLDGDSYEKAVKTRVDLKNLG*,2,2,FALSE,FALSE,173.666666666667,157,132,232,265,309,390,-0.041226947953333,0.0508066168916363,-0.000259993519706787,0.0804441698480462,-0.0569199362019425,0.0541140283651689,-0.0401271683779353,0.0336446607920606,0.156134122374605,0.00725527524939748,0.172368685875702,0.011651933021513,0.135837803964973,0.00725143736329533,0.151879654408369,0.00470014254940795,missense,"K77N,E104N",-0.179263010230752,-0.0948869096761885
NHERF3_PDZ1 binding DAP-1,2,MTSTFNPRECKLSKQEGQNYGFFLRIEKDTEGHLVRVVEKCSPAEKAGLQDGDRVLRINGVFVDKEEHMQVVDLVRNSGNSVTLLVLDGDSYEKAVKTRVDLKTLG*,2,2,FALSE,FALSE,307,268,257,396,464,551,954,-0.0343970360899335,0.0382789846965921,-0.0267038447515163,0.0578905601496122,0.0392028333241552,0.0408948269901444,-0.00506816613179205,0.0251672810263331,0.157109445935388,0.00546630709211753,0.168538427151348,0.00838515619858232,0.148718534959556,0.00548002588904852,0.156777379762633,0.00351585676954393,missense,"K77N,E104T",-0.141116117295807,-0.0559510409694293
NHERF3_PDZ1 binding DAP-1,2,MTSTFNPRECKLSKQEGQNYGFFLRIEKDTEGHLVRVVEKCSPAEKAGLQDGDRVLRINGVFVDKEEHMQVVDLVRNSGNSVTLLVLDGDSYEKAVKTRVDLKRLG*,2,2,FALSE,FALSE,609.666666666667,551,623,655,1167,1257,1262,0.0192471092186906,0.0274049788982818,-0.0453231933335969,0.0383914275937411,-0.0200601360874548,0.0320348226431425,-0.00826641253502712,0.0183050385417478,0.164769925289148,0.00391347972519098,0.165841508244827,0.00556080501256368,0.140777124504004,0.00429275950911362,0.156330586314596,0.00255720487272453,missense,"K77N,E104R",-0.144596055551528,-0.0595029532906621
NHERF3_PDZ1 binding DAP-1,2,MTSTFNPRECKLSKQEGQNYGFFLRIEKDTEGHLVRVVEKCSPAEKAGLQDGDRVLRINGVFVDKEEHMQVVDLVRNSGNSVTLLVLDGDSYEKAVKTRVDLKSLG*,2,2,FALSE,FALSE,461.333333333333,466,440,478,881,977,1100,-0.0211381374973927,0.0297283316539131,-0.0172498414012434,0.0444670279893831,0.0266312356996784,0.0372701213975232,-0.00571442767078416,0.0205970816755312,0.159002840234755,0.004245258630673,0.169907791942241,0.00644082514340996,0.147033904273493,0.00499430478567937,0.15668709734379,0.00287740217014284,missense,"K77N,E104S",-0.141819299592976,-0.0566687668834685
NHERF3_PDZ1 binding DAP-1,2,MTSTFNPRECKLSKQEGQNYGFFLRIEKDTEGHLVRVVEKCSPAEKAGLQDGDRVLRINGVFVDKEEHMQVVDLVRNSGNSVTLLVLDGDSYEKAVKTRVDLKMLG*,2,2,FALSE,FALSE,246,152,337,249,287,867,606,-0.0101208685931084,0.0509993524766965,0.0272571716016868,0.0533143193398348,0.0440213917701556,0.0515451280713782,0.0200121458787239,0.0299789901014317,0.160576125828002,0.00728279823371561,0.176354408713567,0.00772231075550592,0.149364235821387,0.00690719724412939,0.160281087003482,0.00418805015853419,missense,"K77N,E104M",-0.113826807396937,-0.0280973180166192
NHERF3_PDZ1 binding DAP-1,2,MTSTFNPRECKLSKQEGQNYGFFLRIEKDTEGHLVRVVEKCSPAEKAGLQDGDRVLRINGVFVDKEEHMQVVDLVRNSGNSVTLLVLDGDSYEKAVKTRVDLKILG*,2,2,FALSE,FALSE,327,332,292,357,548,426,652,-0.0474260150582046,0.039017735788943,-0.138070332823812,0.05829545313299,-0.0343048658846649,0.0435106586678345,-0.0607713236486929,0.0259995888060114,0.155248884567269,0.00557180206194066,0.152407552007622,0.00844380290886737,0.138868289235181,0.00583055495030581,0.148995676080148,0.00363212975662046,missense,"K77N,E104I",-0.201725440145813,-0.11781392036351
NHERF3_PDZ1 binding DAP-1,2,MTSTFNPRECKLSKQEGQNYGFFLRIEKDTEGHLVRVVEKCSPAEKAGLQDGDRVLRINGVFVDKEEHMQVVDLVRNSGNSVTLLVLDGDSYEKAVKTRVDLKQLG*,2,2,FALSE,FALSE,138,108,149,157,206,402,446,-0.00730671248009934,0.0585261679605372,0.0411152502359621,0.075628182155808,0.0862090423384057,0.0645910720656455,0.0364047392274115,0.0376228761596263,0.160977992325789,0.0083576408709092,0.178361681637862,0.0109543614494726,0.155017503834182,0.00865539172488588,0.162571124224232,0.00525589727778424,missense,"K77N,E104Q",-0.0959904040957777,-0.00989201206105706
NHERF3_PDZ1 binding DAP-1,2,MTSTFNPRECKLSKQEGQNYGFFLRIEKDTEGHLVRVVEKCSPAEKAGLQDGDRVLRINGVFVDKEEHMQVVDLVRNSGNSVTLLVLDGDSYEKAVKTRVDLKHLG*,2,2,FALSE,FALSE,85.6666666666667,91,67,99,148,143,172,-0.0515286931703872,0.0638158940364365,-0.0271857174318223,0.111107806866678,-0.0479269695314522,0.0826522219838051,-0.0462444419236948,0.0459830024101867,0.154663014836422,0.00911302316208637,0.168468630319503,0.0160934064733739,0.137042887683398,0.0110756384020843,0.151025074305556,0.00642380279930323,missense,"K77N,E104H",-0.185919074695037,-0.101680638657657
NHERF3_PDZ1 binding DAP-1,2,MTSTFNPRECKLSKQEGQNYGFFLRIEKDTEGHLVRVVEKCSPAEKAGLQDGDRVLRINGVFVDKEEHMQVVDLVRNSGNSVTLLVLDGDSYEKAVKTRVDLKPLG*,2,2,FALSE,FALSE,249,253,238,256,63,81,45,-0.571903492943264,0.0554073147358011,-0.562610770373948,0.0753585423805685,-0.672059769356759,0.0684483850183922,-0.599502896799538,0.0373909494212995,0.0803525679657931,0.00791226308367739,0.0909150068971181,0.0109153054854797,0.0534072752361004,0.00917228289178843,0.0737351405281504,0.00522349722661735,missense,"K77N,E104P",-0.787906857899092,-0.716119076143993
NHERF3_PDZ1 binding DAP-1,2,MTSTFNPRECKLSKQEGQNYGFFLRIEKDTEGHLVRVVEKCSPAEKAGLQDGDRVLRINGVFVDKEEHMQVVDLVRNSGNSVTLLVLDGDSYEKAVKTRVDLKLLG*,2,2,FALSE,FALSE,740.333333333333,671,679,871,1399,1382,1722,0.0168620893522741,0.0256810858444484,-0.0437409363390169,0.037055629836367,-0.0138920667080963,0.0277749979927504,-0.00686163611223912,0.016805449350934,0.164429340210573,0.00366730473123768,0.166070690204918,0.0053673214322295,0.14160366376024,0.00372193060274406,0.156526832889289,0.00234771300101454,missense,"K77N,E104L",-0.143067550677904,-0.0579428350084587
NHERF3_PDZ1 binding DAP-1,2,MTSTFNPRECKLSKQEGQNYGFFLRIEKDTEGHLVRVVEKCSPAEKAGLQDGDRVLRINGVFVDKEEHMQVVDLVRNSGNSVTLLVLDGDSYEKAVKTRVDLKEKG*,2,2,FALSE,FALSE,58.6666666666667,50,68,58,3,2,4,-0.967019542109584,0.207971473830591,-1.27588058547242,0.331639317030471,-0.928126821400644,0.187306399792868,-0.995013124265506,0.128336294008072,0.0239292934488073,0.0296986963308749,-0.0123985349977541,0.0480362854963719,0.0190935446786633,0.0250996029472569,0.0184825564605623,0.0179285170930601,missense,"K77N,L105K",-1.21825242780132,-1.1553652982891
NHERF3_PDZ1 binding DAP-1,2,MTSTFNPRECKLSKQEGQNYGFFLRIEKDTEGHLVRVVEKCSPAEKAGLQDGDRVLRINGVFVDKEEHMQVVDLVRNSGNSVTLLVLDGDSYEKAVKTRVDLKENG*,2,2,FALSE,FALSE,147.666666666667,156,104,183,10,2,5,-0.948669625748299,0.116072026285467,-1.39971018322175,0.326239999778726,-1.18071346438645,0.15136439520434,-1.06154912221663,0.0886426863338603,0.0265496941396957,0.0165752917824173,-0.0303346288350286,0.0472542215742994,-0.0147538009311782,0.0202832696810248,0.00918751030241566,0.0123833396421079,missense,"K77N,L105N",-1.29064871484741,-1.22925892658776
NHERF3_PDZ1 binding DAP-1,2,MTSTFNPRECKLSKQEGQNYGFFLRIEKDTEGHLVRVVEKCSPAEKAGLQDGDRVLRINGVFVDKEEHMQVVDLVRNSGNSVTLLVLDGDSYEKAVKTRVDLKETG*,2,2,FALSE,FALSE,258,271,229,274,43,56,43,-0.69625711182599,0.062392909865307,-0.657763091830233,0.0836654315431765,-0.703772290469514,0.0674523934825195,-0.690046780418295,0.0401762852781042,0.062594650032049,0.00890981849173605,0.0771326721605624,0.0121185165612192,0.0491577050704955,0.0090388171259797,0.0610862045613005,0.00561260727459408,missense,"K77N,L105T",-0.886425572438345,-0.816675410863067
NHERF3_PDZ1 binding DAP-1,2,MTSTFNPRECKLSKQEGQNYGFFLRIEKDTEGHLVRVVEKCSPAEKAGLQDGDRVLRINGVFVDKEEHMQVVDLVRNSGNSVTLLVLDGDSYEKAVKTRVDLKERG*,2,2,FALSE,FALSE,191.666666666667,222,161,192,33,10,15,-0.695068660974371,0.0729914440909704,-0.983445121186661,0.16429683624404,-0.865579026874041,0.102821572200073,-0.779029796935034,0.055960357296536,0.0627643629272664,0.0104233080281749,0.0299592697929363,0.0237975696085643,0.0274751312639611,0.0137783900576194,0.0486553209601886,0.00781763436508141,missense,"K77N,L105R",-0.983245943430674,-0.915498275926441
NHERF3_PDZ1 binding DAP-1,2,MTSTFNPRECKLSKQEGQNYGFFLRIEKDTEGHLVRVVEKCSPAEKAGLQDGDRVLRINGVFVDKEEHMQVVDLVRNSGNSVTLLVLDGDSYEKAVKTRVDLKESG*,2,2,FALSE,FALSE,329,388,336,263,37,94,32,-0.806145893144186,0.0638920544239242,-0.620094330629065,0.0672026295374441,-0.767074597146539,0.0750833731965024,-0.731388183007409,0.0394124097477148,0.0469023366275798,0.00912389900086743,0.0825888025842894,0.00973396256955558,0.0406750116601483,0.010061390626572,0.0553108309719448,0.00550589423905407,missense,"K77N,L105S",-0.93140820050275,-0.862588395267525
NHERF3_PDZ1 binding DAP-1,2,MTSTFNPRECKLSKQEGQNYGFFLRIEKDTEGHLVRVVEKCSPAEKAGLQDGDRVLRINGVFVDKEEHMQVVDLVRNSGNSVTLLVLDGDSYEKAVKTRVDLKEMG*,2,2,FALSE,FALSE,107.666666666667,94,94,135,116,115,145,-0.128118420474294,0.0647737884064964,-0.1893784990235,0.0984439054805675,-0.179121403553381,0.072587972606298,-0.158234118084255,0.0433833290314259,0.143725865566055,0.00924981218170277,0.144975822434867,0.014259104111615,0.119462451529151,0.00972699968169379,0.135380171678365,0.00606062970810773,missense,"K77N,L105M",-0.307772462202264,-0.226054267344701
NHERF3_PDZ1 binding DAP-1,2,MTSTFNPRECKLSKQEGQNYGFFLRIEKDTEGHLVRVVEKCSPAEKAGLQDGDRVLRINGVFVDKEEHMQVVDLVRNSGNSVTLLVLDGDSYEKAVKTRVDLKEIG*,2,2,FALSE,FALSE,59.3333333333333,64,40,74,136,88,134,0.0226644060257834,0.0727860090655519,-0.0183534094211493,0.142273953914219,-0.036632972487332,0.09542277010759,-0.00187306512736033,0.0536068830333399,0.165257921350708,0.0103939715411882,0.169747945670263,0.0206076659731305,0.138556316171738,0.0127869290343334,0.157223733800006,0.00748885516912665,missense,"K77N,L105I",-0.137639601476085,-0.0524026218689665
NHERF3_PDZ1 binding DAP-1,2,MTSTFNPRECKLSKQEGQNYGFFLRIEKDTEGHLVRVVEKCSPAEKAGLQDGDRVLRINGVFVDKEEHMQVVDLVRNSGNSVTLLVLDGDSYEKAVKTRVDLKEQG*,2,2,FALSE,FALSE,93.3333333333333,156,49,75,17,11,13,-0.80145140529388,0.0938962904258228,-0.68353974002383,0.181152900079167,-0.676710413647787,0.125589409390208,-0.745967004908257,0.0694550291612892,0.0475727178415379,0.0134085572631162,0.0733990544373858,0.0262390855964134,0.0527840753599466,0.0168293465335973,0.05327417672954,0.00970283338116994,missense,"K77N,L105Q",-0.947271080862685,-0.878779360756085
NHERF3_PDZ1 binding DAP-1,2,MTSTFNPRECKLSKQEGQNYGFFLRIEKDTEGHLVRVVEKCSPAEKAGLQDGDRVLRINGVFVDKEEHMQVVDLVRNSGNSVTLLVLDGDSYEKAVKTRVDLKEHG*,2,2,FALSE,FALSE,79.3333333333333,54,89,95,8,3,2,-0.716249121553795,0.139010588379453,-1.23614616621691,0.272953038463667,-1.25182771715993,0.235209106828413,-0.916364955033286,0.109601271246656,0.0597397554880327,0.0198509592446344,-0.00664320440402105,0.0395358734909534,-0.0242833178642829,0.0315187051670451,0.0294696669838649,0.0153112436365288,missense,"K77N,L105H",-1.13267716612766,-1.06802012030162
NHERF3_PDZ1 binding DAP-1,2,MTSTFNPRECKLSKQEGQNYGFFLRIEKDTEGHLVRVVEKCSPAEKAGLQDGDRVLRINGVFVDKEEHMQVVDLVRNSGNSVTLLVLDGDSYEKAVKTRVDLKEPG*,2,2,FALSE,FALSE,326.333333333333,476,277,226,14,15,6,-1.0510847454524,0.0990405109199338,-1.06546174452682,0.130267384362971,-0.975493850032782,0.164085953638218,-1.04118498214094,0.0710638189345977,0.0119246329052881,0.0141431610984389,0.0180795747993101,0.0188685748184385,0.012746224924652,0.0219879955521845,0.0120323706457379,0.00992758052049505,missense,"K77N,L105P",-1.26849096301735,-1.20664289551117
NHERF3_PDZ1 binding DAP-1,2,MTSTFNPRECKLSKQEGQNYGFFLRIEKDTEGHLVRVVEKCSPAEKAGLQDGDRVLRINGVFVDKEEHMQVVDLVRNSGNSVTLLVLDGDSYEKAVKTRVDLKELK*,2,2,FALSE,FALSE,154,167,126,169,330,317,379,0.00250192151067242,0.0490102095252853,0.0207474292482091,0.0818950064932242,0.0217090799857353,0.0626946582691578,0.0117806166112642,0.0349250291702432,0.162378682703883,0.00699874508265325,0.175411505305733,0.0118620794056041,0.146374321076116,0.00840126675441942,0.159131146417194,0.0048790093815156,missense,"K77N,G106K",-0.12278334482068,-0.0372390996498639
NHERF3_PDZ1 binding DAP-1,2,MTSTFNPRECKLSKQEGQNYGFFLRIEKDTEGHLVRVVEKCSPAEKAGLQDGDRVLRINGVFVDKEEHMQVVDLVRNSGNSVTLLVLDGDSYEKAVKTRVDLKELN*,2,2,FALSE,FALSE,137.666666666667,115,123,175,332,367,303,0.107681048170439,0.0554636236315266,0.0704554019109685,0.0821986303232901,-0.0488620766033422,0.062205918775302,0.0448456548995286,0.0369735848013207,0.177398449047221,0.00792030409412982,0.182611454900536,0.0119060577888523,0.136917580613039,0.00833577423919309,0.16375031598817,0.00516519159467463,missense,"K77N,G106N",-0.086806038147298,-0.000517689823734021
NHERF3_PDZ1 binding DAP-1,2,MTSTFNPRECKLSKQEGQNYGFFLRIEKDTEGHLVRVVEKCSPAEKAGLQDGDRVLRINGVFVDKEEHMQVVDLVRNSGNSVTLLVLDGDSYEKAVKTRVDLKELT*,2,2,FALSE,FALSE,225.666666666667,172,212,293,270,355,472,-0.0622675582531476,0.047784318975995,-0.0996863989250936,0.0657143807757949,-0.0703720759139942,0.04827549205125,-0.0733202135068641,0.0301701854651179,0.153129485804017,0.00682368573202366,0.157967271596187,0.00951839722873793,0.134035178075324,0.00646905649732084,0.147242602344771,0.00421476005671582,missense,"K77N,G106T",-0.215379598199462,-0.131750481492744
NHERF3_PDZ1 binding DAP-1,2,MTSTFNPRECKLSKQEGQNYGFFLRIEKDTEGHLVRVVEKCSPAEKAGLQDGDRVLRINGVFVDKEEHMQVVDLVRNSGNSVTLLVLDGDSYEKAVKTRVDLKELR*,2,2,FALSE,FALSE,459,366,523,488,898,889,776,0.0532238582958933,0.0317351884027741,-0.0941137450198976,0.0417236069319645,-0.0723848922341537,0.0373903618927669,-0.0232143890720823,0.0209305598263376,0.169621865483485,0.00453184134351438,0.158774442459882,0.00604345441447793,0.13376545482776,0.00501041736214304,0.154242361351248,0.00292398890363944,missense,"K77N,G106R",-0.160860604569487,-0.0761038949772597
NHERF3_PDZ1 binding DAP-1,2,MTSTFNPRECKLSKQEGQNYGFFLRIEKDTEGHLVRVVEKCSPAEKAGLQDGDRVLRINGVFVDKEEHMQVVDLVRNSGNSVTLLVLDGDSYEKAVKTRVDLKELS*,2,2,FALSE,FALSE,198.333333333333,102,240,253,226,492,567,0.0221176907869954,0.0564965431633295,-0.0440612511185321,0.0592603246291721,0.0208706876756915,0.0512256342271014,0.00238606950371685,0.0319578466549078,0.165179849442301,0.00806780684027197,0.166024294221669,0.00858355968762606,0.146261974065446,0.00686438413873466,0.157818732811199,0.00446449544486512,missense,"K77N,G106S",-0.133005335171912,-0.0476725070289675
NHERF3_PDZ1 binding DAP-1,2,MTSTFNPRECKLSKQEGQNYGFFLRIEKDTEGHLVRVVEKCSPAEKAGLQDGDRVLRINGVFVDKEEHMQVVDLVRNSGNSVTLLVLDGDSYEKAVKTRVDLKELM*,2,2,FALSE,FALSE,150.666666666667,169,149,134,331,221,281,3.8469347839706e-05,0.0488187037630442,-0.133252517646392,0.0782543646842381,0.00339793953864738,0.0705514012031599,-0.0268707573419604,0.0357189533531069,0.162026897353892,0.00697139771922089,0.153105388281691,0.0113347507676959,0.143920574940151,0.00945409318384304,0.153731568503973,0.00498992019901334,missense,"K77N,G106M",-0.164839014677752,-0.0801645888298683
NHERF3_PDZ1 binding DAP-1,2,MTSTFNPRECKLSKQEGQNYGFFLRIEKDTEGHLVRVVEKCSPAEKAGLQDGDRVLRINGVFVDKEEHMQVVDLVRNSGNSVTLLVLDGDSYEKAVKTRVDLKELI*,2,2,FALSE,FALSE,86.3333333333333,83,114,62,200,383,188,0.057540159329141,0.0643301230976198,0.105037852816849,0.0847461572466929,0.104005082127659,0.102547491685281,0.0807179701129717,0.0458362083425659,0.170238240947379,0.00918645598655649,0.187620548815437,0.0122750542386642,0.157402224982193,0.0137416624706044,0.168761660763572,0.00640329574032322,missense,"K77N,G106I",-0.047774198103238,0.0393214289724018
NHERF3_PDZ1 binding DAP-1,2,MTSTFNPRECKLSKQEGQNYGFFLRIEKDTEGHLVRVVEKCSPAEKAGLQDGDRVLRINGVFVDKEEHMQVVDLVRNSGNSVTLLVLDGDSYEKAVKTRVDLKELQ*,2,2,FALSE,FALSE,76,83,71,74,141,191,224,-0.0394415401662303,0.0661433961792364,0.0402664981997464,0.106815719349136,0.103534058125686,0.0938769693953844,0.0145730585558648,0.0482416847153576,0.156389081781871,0.00944539460743557,0.178238744178298,0.0154717192041617,0.15733910639446,0.0125797872380314,0.159521249182138,0.00673933960538789,missense,"K77N,G106Q",-0.119744953050719,-0.0341378661303568
NHERF3_PDZ1 binding DAP-1,2,MTSTFNPRECKLSKQEGQNYGFFLRIEKDTEGHLVRVVEKCSPAEKAGLQDGDRVLRINGVFVDKEEHMQVVDLVRNSGNSVTLLVLDGDSYEKAVKTRVDLKELH*,2,2,FALSE,FALSE,41.3333333333333,39,29,56,52,108,100,-0.106648159737966,0.0956170202562619,0.135056237002934,0.162608207931265,-0.0404402455916269,0.109740346371027,-0.043065859716733,0.0659045995924985,0.146791856983091,0.0136542805431431,0.191968560642907,0.0235529802985391,0.138046130490228,0.0147055259417361,0.151469120675055,0.00920684011828386,missense,"K77N,G106H",-0.182460532598414,-0.0981505650230743
NHERF3_PDZ1 binding DAP-1,2,MTSTFNPRECKLSKQEGQNYGFFLRIEKDTEGHLVRVVEKCSPAEKAGLQDGDRVLRINGVFVDKEEHMQVVDLVRNSGNSVTLLVLDGDSYEKAVKTRVDLKELP*,2,2,FALSE,FALSE,138.333333333333,119,168,128,171,407,176,-0.0874643602390014,0.0562748714787075,0.00988031574953526,0.0709447954766129,-0.115607000038014,0.0736008639369665,-0.0672291489060486,0.0378220313803112,0.149531337669064,0.00803615172947488,0.173837458623881,0.0102759964666167,0.127973566533392,0.00986273006921184,0.148093521070878,0.00528371916406994,missense,"K77N,G106P",-0.208752051084578,-0.124985859672743
NHERF3_PDZ1 binding DAP-1,2,MTSTFNPRECKLSKQEGQNYGFFLRIEKDTEGHLVRVVEKCSPAEKAGLQDGDRVLRINGVFVDKEEHMQVVDLVRNSGNSVTLLVLDGDSYEKAVKTRVDLKELL*,2,2,FALSE,FALSE,383.333333333333,407,373,370,890,767,624,0.0241353192084073,0.0306001470987048,-0.0400704295574282,0.0484159444777082,-0.0590256400103363,0.0428569604587967,-0.0115032283864198,0.0221457658617865,0.16546797036914,0.00436975542667361,0.166602344633758,0.00701280581666979,0.135555633523527,0.00574295748693923,0.155878404733638,0.00309375258854656,missense,"K77N,G106L",-0.148117960335535,-0.0630977001158272
NHERF3_PDZ1 binding DAP-1,2,MTSTFNPRECKLSKQEGQNYGFFLRIEKDTEGHLVRVVEKCSPAEKAGLQDGDRVLRINGVFVDKEEHMQVVDLVRNSGNSVTLLVLDGDSYEKAVKTRVDLKELE*,2,2,FALSE,FALSE,213,256,134,249,541,353,582,0.0211301642135673,0.0418138264066962,0.0341562920008912,0.0794502941406446,0.0329976158307382,0.0516095065507575,0.0270254774805755,0.0300717888466523,0.165038828891344,0.00597108877487661,0.177353711571073,0.0115079751287754,0.147887017747873,0.0069158241478153,0.161260845975603,0.00420101409755677,missense,"K77N,G106E",-0.106195762798042,-0.020308443805954
NHERF3_PDZ1 binding DAP-1,2,MTSTFNPRECKLSKQEGQNYGFFLRIEKDTEGHLVRVVEKCSPAEKAGLQDGDRVLRINGVFVDKEEHMQVVDLVRNSGNSVTLLVLDGDSYEKAVKTRVDLKELD*,2,2,FALSE,FALSE,163.333333333333,119,138,233,277,240,495,0.047945475543265,0.05541513322597,-0.0868637358944264,0.0801622357020102,0.00694556800674875,0.0535144088406669,0.00544390528222263,0.0347011076957219,0.168868103039044,0.00791337957797835,0.159824569782905,0.0116110962798039,0.144395967484411,0.00717108660111599,0.158245910964086,0.00484772766176135,missense,"K77N,G106D",-0.129678174483301,-0.0442765321075244
NHERF3_PDZ1 binding DAP-1,2,MTSTFNPRECKLSKQEGQNYGFFLRIEKDTEGHLVRVVEKCSPAEKAGLQDGDRVLRINGVFVDKEEHMQVVDLVRNSGNSVTLLVLDGDSYEKAVKTRVDLKELA*,2,2,FALSE,FALSE,155,165,173,127,346,351,331,0.0189794916545008,0.0460988148063964,-0.0522682255735158,0.0701910334930535,0.0626635977374616,0.0719405304439267,0.0120333170745934,0.0339665115451945,0.164731709025036,0.00658299273901199,0.164835555288327,0.0101668178379704,0.151862345701017,0.00964024054679608,0.159166448547517,0.00474510494117385,missense,"K77N,G106A",-0.122508387266225,-0.0369584552666254
NHERF3_PDZ1 binding DAP-1,2,MTSTFNPRECKLSKQEGQNYGFFLRIEKDTEGHLVRVVEKCSPAEKAGLQDGDRVLRINGVFVDKEEHMQVVDLVRNSGNSVTLLVLDGDSYEKAVKTRVDLKELG*,1,1,FALSE,FALSE,27964.3333333333,27317,26141,30435,42551,41983,45263,-0.063502681846091,0.0239900872926712,-0.110070077556874,0.0239677273291374,-0.0903415662172982,0.00560264755435421,-0.0899937445752972,0.00531975399060031,0.152953107958334,0.00342582713067942,0.156463248021043,0.00347160464263004,0.131359208230053,0.00075077108536184,0.144913318262878,0.000743167013575703,missense,K77N,-0.233521683363479,-0.150267791597598
NHERF3_PDZ1 binding DAP-1,2,MTSTFNPRECKLSKQEGQNYGFFLRIEKDTEGHLVRVVEKCSPAEKAGLQDGDRVLRINGVFVDKEEHMQVVDLVRNSGNSVTLLVLDGDSYEKAVKTRVDLKELV*,2,2,FALSE,FALSE,215,252,160,233,475,356,640,-0.0141053446732329,0.0403696314668925,-0.0151296564349613,0.0720531981279694,0.0767324724329579,0.0530599307902573,0.0135055672555812,0.0293430753602417,0.160007135557549,0.00576485516903722,0.170214890060937,0.0104365430106219,0.153747615874178,0.00711018521906957,0.159372121173013,0.00409921318225034,missense,"K77N,G106V",-0.120906465750225,-0.0353234018972232
NHERF3_PDZ1 binding DAP-1,2,MTSTFNPRECKLSKQEGQNYGFFLRIEKDTEGHLVRVVEKCSPAEKAGLQDGDRVLRINGVFVDKEEHMQVVDLVRNSGNSVTLLVLDGDSYEKAVKTRVDLKEL**,2,2,FALSE,TRUE,84.6666666666667,82,77,95,136,95,218,-0.0460955948623098,0.0666418151974295,-0.186920425477103,0.108135300225045,0.0279782404122383,0.0835166885192042,-0.0492304907549843,0.0469294454384635,0.155438870937335,0.00951656972964923,0.145331862013356,0.0156628538508566,0.147214406827014,0.0111914794348718,0.150607924753855,0.00655602042442027,stop,"K77N,G106*",-0.189168125659636,-0.104996888345278
NHERF3_PDZ1 binding DAP-1,2,MTSTFNPRECKLSKQEGQNYGFFLRIEKDTEGHLVRVVEKCSPAEKAGLQDGDRVLRINGVFVDKEEHMQVVDLVRNSGNSVTLLVLDGDSYEKAVKTRVDLKELY*,2,2,FALSE,FALSE,42.3333333333333,41,36,50,58,85,115,-0.0902267191166881,0.0927644948810676,0.00224437298945639,0.149196984056538,0.028603215103384,0.115076610815444,-0.0347536620641267,0.0650055489763548,0.1491368679086,0.0132469348464779,0.172731430756794,0.021610432036558,0.147298155255349,0.0154206009147458,0.152630330595035,0.00908124318981058,missense,"K77N,G106Y",-0.173416221762587,-0.0889191945980327
NHERF3_PDZ1 binding DAP-1,2,MTSTFNPRECKLSKQEGQNYGFFLRIEKDTEGHLVRVVEKCSPAEKAGLQDGDRVLRINGVFVDKEEHMQVVDLVRNSGNSVTLLVLDGDSYEKAVKTRVDLKELF*,2,2,FALSE,FALSE,39,33,27,57,60,68,143,-0.0205983564742694,0.100085386124548,0.0210537286554656,0.171184612508973,0.0523053514851175,0.107496432534198,0.0144611458001786,0.0673445283534731,0.159079921924833,0.0142923711359211,0.175455871232868,0.0247952293253314,0.150474310543375,0.0144048349540574,0.159505615025263,0.0094079974573161,missense,"K77N,G106F",-0.119866722742829,-0.0342621543326108
NHERF3_PDZ1 binding DAP-1,2,MTSTFNPRECKLSKQEGQNYGFFLRIEKDTEGHLVRVVEKCSPAEKAGLQDGDRVLRINGVFVDKEEHMQVVDLVRNSGNSVTLLVLDGDSYEKAVKTRVDLKEEG*,2,2,FALSE,FALSE,133,118,146,135,7,6,10,-0.970172318696251,0.137239083336497,-1.17838871735031,0.195914299459901,-0.908632720745113,0.119813009715849,-0.97781872966011,0.0819757931959762,0.0234790713451606,0.0195979851739587,0.00172267129534009,0.028377199983236,0.0217058109269536,0.0160552921582455,0.0208846049221478,0.0114519779528523,missense,"K77N,L105E",-1.19954360301822,-1.1362695269335
NHERF3_PDZ1 binding DAP-1,2,MTSTFNPRECKLSKQEGQNYGFFLRIEKDTEGHLVRVVEKCSPAEKAGLQDGDRVLRINGVFVDKEEHMQVVDLVRNSGNSVTLLVLDGDSYEKAVKTRVDLKEAG*,2,2,FALSE,FALSE,212.666666666667,209,215,214,29,26,45,-0.733614074752409,0.0750177430080962,-0.860776828120416,0.106499212189337,-0.609005120543153,0.0736147831042571,-0.707453189244326,0.0471199239689441,0.0572600092884863,0.0107126671172215,0.0477271544932336,0.0154258747354604,0.0618567817716507,0.00986459527815686,0.0586545378174668,0.00658263018135596,missense,"K77N,L105A",-0.905365085012224,-0.836006641225765
NHERF3_PDZ1 binding DAP-1,2,MTSTFNPRECKLSKQEGQNYGFFLRIEKDTEGHLVRVVEKCSPAEKAGLQDGDRVLRINGVFVDKEEHMQVVDLVRNSGNSVTLLVLDGDSYEKAVKTRVDLKEGG*,2,2,FALSE,FALSE,323,310,381,278,41,47,13,-0.725000015382683,0.0637388016794378,-0.857109716915238,0.0796559003427508,-1.03304726545239,0.0988124758765593,-0.828464889931355,0.0444481070152367,0.0584901122861985,0.00910201423640169,0.048258317089925,0.0115377561520649,0.0050338996816906,0.0132411594770905,0.0417492628054642,0.00620937866825665,missense,"K77N,L105G",-1.03703512962941,-0.970399960717626
NHERF3_PDZ1 binding DAP-1,2,MTSTFNPRECKLSKQEGQNYGFFLRIEKDTEGHLVRVVEKCSPAEKAGLQDGDRVLRINGVFVDKEEHMQVVDLVRNSGNSVTLLVLDGDSYEKAVKTRVDLKEVG*,2,2,FALSE,FALSE,287,274,256,331,500,529,691,-0.0231964371912525,0.0377838865154365,-0.0544703081237318,0.0587748384843606,0.000756070350918956,0.0449266971116184,-0.0213020461061591,0.025946606252337,0.158708911377879,0.00539560619133877,0.164516594716897,0.00851323946363839,0.143566556776735,0.00602030822481395,0.154509514722142,0.00362472811995541,missense,"K77N,L105V",-0.158779828229538,-0.0739800828356378
NHERF3_PDZ1 binding DAP-1,2,MTSTFNPRECKLSKQEGQNYGFFLRIEKDTEGHLVRVVEKCSPAEKAGLQDGDRVLRINGVFVDKEEHMQVVDLVRNSGNSVTLLVLDGDSYEKAVKTRVDLKE*G*,2,2,FALSE,TRUE,179.666666666667,176,197,166,18,20,12,-0.819060489829087,0.0909122292504207,-0.914813973983,0.118334754427884,-0.915286741680203,0.108958717751087,-0.873078464299792,0.0601236800495585,0.0450581092529494,0.0129824280202508,0.039900145954841,0.0171401934449124,0.0208141527473176,0.0146007854308171,0.035516768429425,0.00839924850407778,stop,"K77N,L105*",-1.08557813244875,-1.01994695757603
NHERF3_PDZ1 binding DAP-1,2,MTSTFNPRECKLSKQEGQNYGFFLRIEKDTEGHLVRVVEKCSPAEKAGLQDGDRVLRINGVFVDKEEHMQVVDLVRNSGNSVTLLVLDGDSYEKAVKTRVDLKEYG*,2,2,FALSE,FALSE,172.666666666667,165,140,213,72,106,93,-0.416539450523033,0.0603987530487794,-0.329225117016983,0.0860149382594079,-0.424683970235746,0.0629727397394063,-0.401802669699772,0.0388821362148484,0.10253882953133,0.00862504935181814,0.124719743849891,0.0124588307809176,0.086556352595785,0.00843853048111506,0.101353764926305,0.00543181528756592,missense,"K77N,L105Y",-0.572793793829544,-0.496556921134298
NHERF3_PDZ1 binding DAP-1,2,MTSTFNPRECKLSKQEGQNYGFFLRIEKDTEGHLVRVVEKCSPAEKAGLQDGDRVLRINGVFVDKEEHMQVVDLVRNSGNSVTLLVLDGDSYEKAVKTRVDLKEWG*,2,2,FALSE,FALSE,186,189,162,207,123,89,128,-0.30564150938425,0.0529583508242611,-0.422707669162268,0.0841376496412588,-0.329747975949843,0.0613424570845588,-0.33568863302553,0.0361888814011925,0.118375252752924,0.00756254668173786,0.111179266791896,0.0121869149754336,0.0992780522526803,0.00822006785851529,0.110589863301802,0.00505556891598564,missense,"K77N,L105W",-0.50085663313106,-0.423131915095933
NHERF3_PDZ1 binding DAP-1,2,MTSTFNPRECKLSKQEGQNYGFFLRIEKDTEGHLVRVVEKCSPAEKAGLQDGDRVLRINGVFVDKEEHMQVVDLVRNSGNSVTLLVLDGDSYEKAVKTRVDLKECG*,2,2,FALSE,FALSE,130.666666666667,133,127,132,98,97,116,-0.271188561788894,0.0599628455742008,-0.326681622182312,0.0899021275644852,-0.233864636843635,0.0744414366350214,-0.271412854555653,0.0414405291473526,0.123295194942551,0.00856280098920657,0.125088156271949,0.0130218705824378,0.112126698873855,0.00997536925822414,0.119569157911123,0.00578922152074172,missense,"K77N,L105C",-0.430919638849645,-0.351748444055961
NHERF3_PDZ1 binding DAP-1,2,MTSTFNPRECKLSKQEGQNYGFFLRIEKDTEGHLVRVVEKCSPAEKAGLQDGDRVLRINGVFVDKEEHMQVVDLVRNSGNSVTLLVLDGDSYEKAVKTRVDLKEFG*,2,2,FALSE,FALSE,274.666666666667,302,285,237,334,363,237,-0.158520841686018,0.0415851918466136,-0.1776402164148,0.0594799673539021,-0.198615504208911,0.055077765546397,-0.174161569072326,0.0289817195300413,0.139384345747689,0.00593843935308058,0.146676053576571,0.0086153738305534,0.11685018528086,0.00738058095166754,0.133155114616404,0.00404873195066656,missense,"K77N,L105F",-0.325102754813068,-0.24374299494028
NHERF3_PDZ1 binding DAP-1,2,MTSTFNPRECKLSKQEGQNYGFFLRIEKDTEGHLVRVVEKCSPAEKAGLQDGDRVLRINGVFVDKEEHMQVVDLVRNSGNSVTLLVLDGDSYEKAVKTRVDLKDLG*,2,2,FALSE,FALSE,242,259,239,228,165,317,236,-0.311556539107116,0.0470468347261866,-0.165829579940035,0.0639405904684008,-0.189207629393881,0.0560218315891343,-0.238032658296616,0.0313879897210709,0.117530575988885,0.00671837166956862,0.148386764811523,0.00926147263252411,0.118110867898731,0.00750708855020608,0.124232354895464,0.00438488671174827,missense,"K77N,E104D",-0.394599416046356,-0.314677025713168
NHERF3_PDZ1 binding DAP-1,2,MTSTFNPRECKLSKQEGQNYGFFLRIEKDTEGHLVRVVEKCSPAEKAGLQDGDRVLRINGVFVDKEEHMQVVDLVRNSGNSVTLLVLDGDSYEKAVKTRVDLKALG*,2,2,FALSE,FALSE,321.666666666667,281,322,362,494,773,947,-0.038904610001856,0.0379872427848543,0.00739519153057204,0.0524296839912798,0.0619996128008932,0.0426587466554894,0.00610098687908598,0.0249509882491432,0.156465756364249,0.00542464582827157,0.173477500891652,0.00759417577879728,0.151773369786209,0.00571639626016225,0.158337704939687,0.00348564077505128,missense,"K77N,E104A",-0.128963219130348,-0.0435467896406544
NHERF3_PDZ1 binding DAP-1,2,MTSTFNPRECKLSKQEGQNYGFFLRIEKDTEGHLVRVVEKCSPAEKAGLQDGDRVLRINGVFVDKEEHMQVVDLVRNSGNSVTLLVLDGDSYEKAVKTRVDLKGLG*,2,2,FALSE,FALSE,554.333333333333,492,540,631,744,865,1005,-0.0719376946167763,0.0307651653815174,-0.110828736627249,0.0423452419239289,-0.0729702747162567,0.0329240345298502,-0.0808631972271712,0.0198546696692305,0.151748573133391,0.00439332033093681,0.156353360074024,0.00613349511356005,0.133687011870716,0.00441191649102681,0.146188851232449,0.00277368757835154,missense,"K77N,E104G",-0.223586945070556,-0.140127577387519
NHERF3_PDZ1 binding DAP-1,2,MTSTFNPRECKLSKQEGQNYGFFLRIEKDTEGHLVRVVEKCSPAEKAGLQDGDRVLRINGVFVDKEEHMQVVDLVRNSGNSVTLLVLDGDSYEKAVKTRVDLKVLG*,2,2,FALSE,FALSE,890.333333333333,884,865,922,1571,1630,1599,-0.0354120056876369,0.0255271486962165,-0.0643372305499364,0.0349444130458316,-0.0497677159449931,0.0271667452782758,-0.0470445167552959,0.0164210894302344,0.156964506471759,0.00364532223269991,0.163087420676618,0.00506152230864256,0.136796222304332,0.00364042296797138,0.150913304245458,0.00229401810931293,missense,"K77N,E104V",-0.186789617693573,-0.102569186722434
NHERF3_PDZ1 binding DAP-1,2,MTSTFNPRECKLSKQEGQNYGFFLRIEKDTEGHLVRVVEKCSPAEKAGLQDGDRVLRINGVFVDKEEHMQVVDLVRNSGNSVTLLVLDGDSYEKAVKTRVDLK*LG*,2,2,FALSE,TRUE,224.666666666667,239,235,200,14,29,10,-0.973676887661425,0.098416767830247,-0.85792944539379,0.101746510734759,-1.0158552628524,0.113421146619163,-0.945208479083262,0.0600220364628291,0.0229786126642162,0.0140540894759327,0.0481395835465749,0.0147374698563424,0.00733767808758137,0.0151987638922735,0.0254402408737299,0.00838504894505075,stop,"K77N,E104*",-1.16406114037987,-1.10005319578864
NHERF3_PDZ1 binding DAP-1,2,MTSTFNPRECKLSKQEGQNYGFFLRIEKDTEGHLVRVVEKCSPAEKAGLQDGDRVLRINGVFVDKEEHMQVVDLVRNSGNSVTLLVLDGDSYEKAVKTRVDLKYLG*,2,2,FALSE,FALSE,187.666666666667,182,184,197,267,274,329,-0.0801358920052709,0.04857560281704,-0.132093750499892,0.0711288484236241,-0.0587082431759437,0.0587277507077788,-0.0845872130098235,0.0331241831750528,0.15057785596619,0.00693668247178743,0.153273229869267,0.0103026556094115,0.135598165623492,0.00786968959085645,0.145668608060943,0.00462743208254272,missense,"K77N,E104Y",-0.227638960879549,-0.144263399295891
NHERF3_PDZ1 binding DAP-1,2,MTSTFNPRECKLSKQEGQNYGFFLRIEKDTEGHLVRVVEKCSPAEKAGLQDGDRVLRINGVFVDKEEHMQVVDLVRNSGNSVTLLVLDGDSYEKAVKTRVDLKWLG*,2,2,FALSE,FALSE,259.333333333333,226,246,306,358,535,398,-0.0588405990513841,0.0445505607327949,-0.0217114691084996,0.0612400640990101,-0.126905062481221,0.0477263451500139,-0.0753609652652187,0.0287538892780161,0.153618861672721,0.00636189930380181,0.169261547630067,0.00887031498320773,0.126459593269738,0.00639546921361893,0.146957510328789,0.00401690417661932,missense,"K77N,E104W",-0.217600093189199,-0.134016902024866
NHERF3_PDZ1 binding DAP-1,2,MTSTFNPRECKLSKQEGQNYGFFLRIEKDTEGHLVRVVEKCSPAEKAGLQDGDRVLRINGVFVDKEEHMQVVDLVRNSGNSVTLLVLDGDSYEKAVKTRVDLKCLG*,2,2,FALSE,FALSE,298,258,303,333,525,697,604,0.0106420052334548,0.0417995570461638,-0.00535639915030389,0.0559514314747067,-0.0361809403484959,0.0450565146263792,-0.00971020623781574,0.0268766337618149,0.163541101136268,0.00596905108481517,0.171630497177002,0.00810428317219925,0.138616889794512,0.00603770414977807,0.156128889045095,0.00375465250517758,missense,"K77N,E104C",-0.146167014228953,-0.0611064034304226
NHERF3_PDZ1 binding DAP-1,2,MTSTFNPRECKLSKQEGQNYGFFLRIEKDTEGHLVRVVEKCSPAEKAGLQDGDRVLRINGVFVDKEEHMQVVDLVRNSGNSVTLLVLDGDSYEKAVKTRVDLKFLG*,2,2,FALSE,FALSE,275,288,270,267,402,471,376,-0.0939387000345482,0.0413794972010947,-0.0859745707473867,0.0595700279010462,-0.105224563437384,0.0508699270407784,-0.0956292076958375,0.0282587269188908,0.148606790431939,0.00590906579188186,0.15995336087812,0.00862841864741441,0.129364843268139,0.00681671834006432,0.144126046839273,0.00394773023881759,missense,"K77N,E104F",-0.239653501000181,-0.156526430979934
NHERF3_PDZ1 binding DAP-1,2,MTSTFNPRECKLSKQEGQNYGFFLRIEKDTEGHLVRVVEKCSPAEKAGLQDGDRVLRINGVFVDKEEHMQVVDLVRNSGNSVTLLVLDGDSYEKAVKTRVDLNELG*,2,2,FALSE,FALSE,104.333333333333,119,93,101,184,131,223,-0.0655507186859994,0.0572465691761785,-0.148296431588083,0.0977770519808755,0.017457134148078,0.0811034113004655,-0.0584937512258485,0.0421911868461984,0.152660644655254,0.00817491188879418,0.15092635308298,0.0141625137393326,0.145804547953594,0.0108680932608863,0.149313851826372,0.00589408803172221,missense,"K77N,K103N",-0.199247266045026,-0.115284491254165
NHERF3_PDZ1 binding DAP-1,2,MTSTFNPRECKLSKQEGQNYGFFLRIEKDTEGHLVRVVEKCSPAEKAGLQDGDRVLRINGVFVDKEEHMQVVDLVRNSGNSVTLLVLDGDSYEKAVKTRVDLTELG*,2,2,FALSE,FALSE,141,111,173,139,167,271,306,-0.0731541603549084,0.0578404386992952,-0.124440764433245,0.072356181881983,0.0126218200943018,0.0692077927430529,-0.061543558264822,0.0378317335886539,0.151574859662556,0.00825971751286536,0.154381726373508,0.0104804286820763,0.145156601791534,0.00927404573804005,0.148887795284445,0.00528507455779903,missense,"K77N,K103T",-0.202565690847054,-0.118671549608442
NHERF3_PDZ1 binding DAP-1,2,MTSTFNPRECKLSKQEGQNYGFFLRIEKDTEGHLVRVVEKCSPAEKAGLQDGDRVLRINGVFVDKEEHMQVVDLVRNSGNSVTLLVLDGDSYEKAVKTRVDLRELG*,2,2,FALSE,FALSE,151,102,180,171,188,304,316,-0.0168062132928733,0.0571286654262507,-0.0977950841001849,0.0691801217056008,-0.0322997064271337,0.0627406839760372,-0.0439165300347237,0.036051795472929,0.159621446715292,0.008158075023618,0.158241219027108,0.0100203923548023,0.139136986440859,0.00840743433315307,0.151350282450416,0.00503641807929455,missense,"K77N,K103R",-0.183386127380476,-0.0990953034837266
NHERF3_PDZ1 binding DAP-1,2,MTSTFNPRECKLSKQEGQNYGFFLRIEKDTEGHLVRVVEKCSPAEKAGLQDGDRVLRINGVFVDKEEHMQVVDLVRNSGNSVTLLVLDGDSYEKAVKTRVDLSELG*,2,2,FALSE,FALSE,165,167,162,166,266,266,323,-0.0573390491623371,0.0463704497125464,-0.125083026564778,0.0735066976066828,-0.0325670136837494,0.0638544967456215,-0.0645561954194947,0.033418886732361,0.153833285667316,0.00662178268670062,0.154288697937103,0.010647075092745,0.139101166490161,0.00855668848733608,0.148466931357056,0.00466860202441633,missense,"K77N,K103S",-0.205843671953997,-0.122017327788091
NHERF3_PDZ1 binding DAP-1,2,MTSTFNPRECKLSKQEGQNYGFFLRIEKDTEGHLVRVVEKCSPAEKAGLQDGDRVLRINGVFVDKEEHMQVVDLVRNSGNSVTLLVLDGDSYEKAVKTRVDLMELG*,2,2,FALSE,FALSE,198.333333333333,229,133,233,320,225,283,-0.09363146598574,0.0448082930151367,-0.0949174850658939,0.0816772681980807,-0.145580621446274,0.0548769926413225,-0.111430160280976,0.031943461044609,0.148650664000511,0.00639870393208543,0.158658024760497,0.0118305411097148,0.123957013991297,0.00735367679780249,0.141918661541927,0.00446248578218839,missense,"K77N,K103M",-0.256846153612014,-0.174074671827671
NHERF3_PDZ1 binding DAP-1,2,MTSTFNPRECKLSKQEGQNYGFFLRIEKDTEGHLVRVVEKCSPAEKAGLQDGDRVLRINGVFVDKEEHMQVVDLVRNSGNSVTLLVLDGDSYEKAVKTRVDLIELG*,2,2,FALSE,FALSE,143.666666666667,157,144,130,228,235,107,-0.0829497432006061,0.0514835872383842,-0.105403360991272,0.0789486143413975,-0.251731455866511,0.0753953988769992,-0.129604030850452,0.0374335974790741,0.150176033011189,0.00735194781887426,0.157139198421867,0.0114353093354667,0.109732493102453,0.0101032029762754,0.139379780770355,0.00522945513929286,missense,"K77N,K103I",-0.276620723634286,-0.194258230772638
NHERF3_PDZ1 binding DAP-1,2,MTSTFNPRECKLSKQEGQNYGFFLRIEKDTEGHLVRVVEKCSPAEKAGLQDGDRVLRINGVFVDKEEHMQVVDLVRNSGNSVTLLVLDGDSYEKAVKTRVDLQELG*,2,2,FALSE,FALSE,16.3333333333333,16,13,20,50,26,41,0.129663126895857,0.135778375472861,-0.046130976042322,0.248693442168412,-0.0027878514918378,0.182625198258142,0.0617941855851007,0.0998034867310569,0.180537528983344,0.0193893934932286,0.165724504986097,0.0360219930979403,0.143091660931064,0.0244723083114748,0.166118017381194,0.0139424979631421,missense,"K77N,K103Q",-0.0683647322331154,0.0183050296853046
NHERF3_PDZ1 binding DAP-1,2,MTSTFNPRECKLSKQEGQNYGFFLRIEKDTEGHLVRVVEKCSPAEKAGLQDGDRVLRINGVFVDKEEHMQVVDLVRNSGNSVTLLVLDGDSYEKAVKTRVDLHELG*,2,2,FALSE,FALSE,30.6666666666667,32,31,29,79,45,64,0.0642640035116993,0.0989966445013099,-0.139530541959461,0.165711775566062,0.0173305539895765,0.151285841086245,0.012261511544623,0.0740953078504809,0.171198417854701,0.0141368968958449,0.15219604806547,0.0240025164461144,0.145787585843794,0.0202727432004763,0.15919832720264,0.0103510780296441,missense,"K77N,K103H",-0.122260094118706,-0.0367050267787778
NHERF3_PDZ1 binding DAP-1,2,MTSTFNPRECKLSKQEGQNYGFFLRIEKDTEGHLVRVVEKCSPAEKAGLQDGDRVLRINGVFVDKEEHMQVVDLVRNSGNSVTLLVLDGDSYEKAVKTRVDLPELG*,2,2,FALSE,FALSE,67.6666666666667,47,85,71,18,26,14,-0.452744573106075,0.110272842702327,-0.593375663882135,0.127990464972816,-0.64154190003548,0.125306221182254,-0.552319214980891,0.0695101784136968,0.0973686736372969,0.015747158053159,0.0864588669525018,0.0185387745074951,0.0574967585832121,0.01679139848918,0.0803266776497219,0.00971053770458135,missense,"K77N,K103P",-0.736567380352767,-0.663717766275158
NHERF3_PDZ1 binding DAP-1,2,MTSTFNPRECKLSKQEGQNYGFFLRIEKDTEGHLVRVVEKCSPAEKAGLQDGDRVLRINGVFVDKEEHMQVVDLVRNSGNSVTLLVLDGDSYEKAVKTRVDLLELG*,2,2,FALSE,FALSE,219.666666666667,237,185,237,241,223,188,-0.186223253904909,0.0419284902620227,-0.202594365862988,0.0703589398902311,-0.26281587529499,0.0560378653527687,-0.211650791459248,0.0302991325420229,0.135428392015344,0.00598746297734172,0.143061570655953,0.0101911382343086,0.10824714862483,0.00750923712121817,0.127917888704869,0.00423277389987889,missense,"K77N,K103L",-0.365893914315207,-0.285377820441804
NHERF3_PDZ1 binding DAP-1,2,MTSTFNPRECKLSKQEGQNYGFFLRIEKDTEGHLVRVVEKCSPAEKAGLQDGDRVLRINGVFVDKEEHMQVVDLVRNSGNSVTLLVLDGDSYEKAVKTRVDLEELG*,2,2,FALSE,FALSE,86.6666666666667,71,93,96,109,168,173,-0.0675328316623119,0.0715471689606535,-0.0757949172696009,0.0960565862588744,-0.0379509585831876,0.0838068147131249,-0.060098847825269,0.0473456729613022,0.152377595397138,0.0102170629709876,0.161427832436834,0.0139133129408604,0.138379702197349,0.0112303571896098,0.149089620621621,0.00661416720445231,missense,"K77N,K103E",-0.200993734689468,-0.117067081358067
NHERF3_PDZ1 binding DAP-1,2,MTSTFNPRECKLSKQEGQNYGFFLRIEKDTEGHLVRVVEKCSPAEKAGLQDGDRVLRINGVFVDKEEHMQVVDLVRNSGNSVTLLVLDGDSYEKAVKTRVDLDELG*,2,2,FALSE,FALSE,133.666666666667,134,139,128,111,284,177,-0.238707933466141,0.0587059660736411,-0.0399077390410998,0.0791300032766232,-0.110195280989037,0.0734723671587145,-0.151233498065681,0.0396803325760636,0.127933486432369,0.00838331636122326,0.166625909536013,0.0114615826095658,0.128698752643112,0.00984551112678547,0.136358154848559,0.00554332292627618,missense,"K77N,K103D",-0.300155248784385,-0.218279510379417
NHERF3_PDZ1 binding DAP-1,2,MTSTFNPRECKLSKQEGQNYGFFLRIEKDTEGHLVRVVEKCSPAEKAGLQDGDRVLRINGVFVDKEEHMQVVDLVRNSGNSVTLLVLDGDSYEKAVKTRVDLAELG*,2,2,FALSE,FALSE,60.6666666666667,60,73,49,92,95,103,-0.0678724172053408,0.077172757145389,-0.171373066988689,0.110407439005183,0.00405097702732334,0.116594394210065,-0.0777641996141913,0.0555980851070792,0.152329101977656,0.0110204069686221,0.147583818620164,0.0159919617145061,0.144008083865065,0.0156239883089141,0.146621779673348,0.00776702511856064,missense,"K77N,K103A",-0.220214997137811,-0.136685888906644
NHERF3_PDZ1 binding DAP-1,2,MTSTFNPRECKLSKQEGQNYGFFLRIEKDTEGHLVRVVEKCSPAEKAGLQDGDRVLRINGVFVDKEEHMQVVDLVRNSGNSVTLLVLDGDSYEKAVKTRVDLGELG*,2,2,FALSE,FALSE,206.333333333333,179,256,184,117,251,160,-0.303778754732493,0.0520599874282472,-0.255566153047842,0.0618801032336649,-0.237105810363394,0.063102497174968,-0.270491372559958,0.0336858806593605,0.11864125743002,0.00743425879108838,0.135388873958682,0.00896302142970636,0.111692372184969,0.00845591835529157,0.119697888492277,0.00470590094457723,missense,"K77N,K103G",-0.429916995511867,-0.350725063477469
NHERF3_PDZ1 binding DAP-1,2,MTSTFNPRECKLSKQEGQNYGFFLRIEKDTEGHLVRVVEKCSPAEKAGLQDGDRVLRINGVFVDKEEHMQVVDLVRNSGNSVTLLVLDGDSYEKAVKTRVDLVELG*,2,2,FALSE,FALSE,129.666666666667,131,140,118,127,359,119,-0.197740673853388,0.057973646509727,0.0192519834525093,0.0768388096795963,-0.196372617929846,0.0779339156803058,-0.139190385677736,0.0397920087154448,0.13378368396349,0.00827873982509908,0.175194897510766,0.0111297147516178,0.117150738572807,0.0104433716192497,0.13804057172034,0.00555892402796964,missense,"K77N,K103V",-0.28705141554803,-0.204904656198866
NHERF3_PDZ1 binding DAP-1,2,MTSTFNPRECKLSKQEGQNYGFFLRIEKDTEGHLVRVVEKCSPAEKAGLQDGDRVLRINGVFVDKEEHMQVVDLVRNSGNSVTLLVLDGDSYEKAVKTRVDLYELG*,2,2,FALSE,FALSE,217,220,230,201,255,350,305,-0.145502732035013,0.0462869039579009,-0.125780640282402,0.0643711644253591,-0.0848554744446963,0.0583929311846296,-0.122987265143569,0.0316012848007372,0.141243354957972,0.0066098522043549,0.15418765210211,0.00932383910254628,0.132094360501288,0.00782482279986945,0.140304139682178,0.00441468392937263,missense,"K77N,K103Y",-0.26942117325279,-0.186909775188596
NHERF3_PDZ1 binding DAP-1,2,MTSTFNPRECKLSKQEGQNYGFFLRIEKDTEGHLVRVVEKCSPAEKAGLQDGDRVLRINGVFVDKEEHMQVVDLVRNSGNSVTLLVLDGDSYEKAVKTRVDLWELG*,2,2,FALSE,FALSE,134.666666666667,131,151,122,183,149,113,-0.093717517917245,0.0555721479642854,-0.252030441016507,0.0805942651626621,-0.219521150447821,0.0771258613146413,-0.164199004293176,0.0393483328744632,0.148638375631652,0.00793580156185341,0.135901004046547,0.0116736735722087,0.114048767814438,0.0103350899814604,0.134546880011488,0.00549694273140582,missense,"K77N,K103W",-0.314262717514817,-0.232678757815101
NHERF3_PDZ1 binding DAP-1,2,MTSTFNPRECKLSKQEGQNYGFFLRIEKDTEGHLVRVVEKCSPAEKAGLQDGDRVLRINGVFVDKEEHMQVVDLVRNSGNSVTLLVLDGDSYEKAVKTRVDLCELG*,2,2,FALSE,FALSE,170,113,160,237,193,240,312,-0.0379480490506488,0.0579651330296706,-0.129974149454148,0.0757015331072384,-0.123610674475483,0.0541717142790278,-0.0936129280595574,0.0350739934338041,0.156602354969282,0.00827752408500619,0.153580243410012,0.0109649859655158,0.126901050854688,0.00725916744371494,0.144407720111849,0.00489981961580006,missense,"K77N,K103C",-0.237459633562879,-0.154287188726456
NHERF3_PDZ1 binding DAP-1,2,MTSTFNPRECKLSKQEGQNYGFFLRIEKDTEGHLVRVVEKCSPAEKAGLQDGDRVLRINGVFVDKEEHMQVVDLVRNSGNSVTLLVLDGDSYEKAVKTRVDLFELG*,2,2,FALSE,FALSE,194.666666666667,194,210,180,268,297,174,-0.096813765701081,0.0476772627837789,-0.147122851856827,0.0673329246410441,-0.207863892709331,0.0633251080689591,-0.13944585787141,0.0331521318351381,0.148196225941584,0.00680839791738061,0.151096340198887,0.00975283515936595,0.11561087429352,0.00848574886325653,0.138004882380652,0.00463133649659753,missense,"K77N,K103F",-0.28732938895844,-0.20518837881371
NHERF3_PDZ1 binding DAP-1,2,MTSTFNPRECKLSKQEGQNYGFFLRIEKDTEGHLVRVVEKCSPAEKAGLQDGDRVLRINGVFVDKEEHMQVVDLVRNSGNSVTLLVLDGDSYEKAVKTRVDFKELG*,2,2,FALSE,FALSE,189.666666666667,215,141,213,212,193,210,-0.190361600950486,0.0475270927872137,-0.156651407607738,0.0807444856924813,-0.202485091548076,0.0581456270322652,-0.188584798674922,0.0334849524203951,0.134837428697372,0.00678695337480054,0.149716176868081,0.0116954322596961,0.116331649310439,0.00779168332338377,0.131140196541468,0.00467783136851059,missense,"K77N,L102F",-0.340796338776568,-0.259761162547886
NHERF3_PDZ1 binding DAP-1,2,MTSTFNPRECKLSKQEGQNYGFFLRIEKDTEGHLVRVVEKCSPAEKAGLQDGDRVLRINGVFVDKEEHMQVVDLVRNSGNSVTLLVLDGDSYEKAVKTRVELKELG*,2,2,FALSE,FALSE,189.666666666667,138,214,217,194,459,356,-0.0919652970206361,0.0543738385481821,-0.0257511770818021,0.0650837326376585,-0.063569738815921,0.0560065557126832,-0.0643269548157552,0.033461535499017,0.148888595891934,0.00776468084609471,0.168676416267281,0.0094270510208078,0.134946711052648,0.00750504153828327,0.148498956156544,0.00467456003612221,missense,"K77N,D101E",-0.205594240532481,-0.121762737483815
NHERF3_PDZ1 binding DAP-1,2,MTSTFNPRECKLSKQEGQNYGFFLRIEKDTEGHLVRVVEKCSPAEKAGLQDGDRVLRINGVFVDKEEHMQVVDLVRNSGNSVTLLVLDGDSYEKAVKTRVALKELG*,2,2,FALSE,FALSE,323,290,343,336,382,470,400,-0.114881354203002,0.038178204773426,-0.160608284097951,0.052564489399273,-0.159664505104353,0.0459345617338833,-0.139701144760402,0.0256331882317742,0.14561614217112,0.00545191553985687,0.149143043228621,0.00761370166349274,0.122069732573449,0.00615536501876979,0.137969218927937,0.00358094377677826,missense,"K77N,D101A",-0.287607160743093,-0.205471895632659
NHERF3_PDZ1 binding DAP-1,2,MTSTFNPRECKLSKQEGQNYGFFLRIEKDTEGHLVRVVEKCSPAEKAGLQDGDRVLRINGVFVDKEEHMQVVDLVRNSGNSVTLLVLDGDSYEKAVKTRVGLKELG*,2,2,FALSE,FALSE,618.333333333333,523,538,794,607,746,831,-0.155427379046147,0.0310830219718727,-0.16184304349082,0.0436888851017407,-0.196156709508798,0.030223692608705,-0.173496199835629,0.0194122875875457,0.139826097714246,0.00443871081733313,0.148964194546727,0.00632811506354833,0.117179670929882,0.00405006281108032,0.13324806637121,0.00271188701932457,missense,"K77N,D101G",-0.324378781870077,-0.243004048376438
NHERF3_PDZ1 binding DAP-1,2,MTSTFNPRECKLSKQEGQNYGFFLRIEKDTEGHLVRVVEKCSPAEKAGLQDGDRVLRINGVFVDKEEHMQVVDLVRNSGNSVTLLVLDGDSYEKAVKTRVVLKELG*,2,2,FALSE,FALSE,315.666666666667,295,355,297,177,289,164,-0.328177435216507,0.0420441963802641,-0.308115232284687,0.0541377487851807,-0.361095216232172,0.051844289670421,-0.332401157061812,0.0279624070948749,0.115157082464952,0.0060039860168047,0.127777404379638,0.00784158036526429,0.0950774307819308,0.00694728576946192,0.111049122075512,0.00390633450528062,missense,"K77N,D101V",-0.497279606245534,-0.419480906102542
NHERF3_PDZ1 binding DAP-1,2,MTSTFNPRECKLSKQEGQNYGFFLRIEKDTEGHLVRVVEKCSPAEKAGLQDGDRVLRINGVFVDKEEHMQVVDLVRNSGNSVTLLVLDGDSYEKAVKTRV*LKELG*,2,2,FALSE,TRUE,276.333333333333,315,213,301,2,1,2,-1.5901569131353,0.240616355670176,-1.81066014428144,0.449643202880882,-1.56643131904097,0.225526430107721,-1.60506079675824,0.154525417004076,-0.0650558313553148,0.0343604435150145,-0.0898586618445774,0.0651285542935327,-0.0664411165391985,0.0302211982936826,-0.0667408030606314,0.021587124682715,stop,"K77N,D101*",-1.88203125083821,-1.83287277309621
NHERF3_PDZ1 binding DAP-1,2,MTSTFNPRECKLSKQEGQNYGFFLRIEKDTEGHLVRVVEKCSPAEKAGLQDGDRVLRINGVFVDKEEHMQVVDLVRNSGNSVTLLVLDGDSYEKAVKTRVYLKELG*,2,2,FALSE,FALSE,164.666666666667,177,147,170,25,19,59,-0.729491786581642,0.0806102109547729,-0.844436738180577,0.125418913219209,-0.487310514191645,0.0728400137742354,-0.635049376666542,0.049632575358518,0.057848679370575,0.0115112814859584,0.0500939342599233,0.0181662981819766,0.0781642133576689,0.0097607739320589,0.068769314790237,0.00693364634350291,missense,"K77N,D101Y",-0.826584164006682,-0.755596328330808
NHERF3_PDZ1 binding DAP-1,2,MTSTFNPRECKLSKQEGQNYGFFLRIEKDTEGHLVRVVEKCSPAEKAGLQDGDRVLRINGVFVDKEEHMQVVDLVRNSGNSVTLLVLDGDSYEKAVKTRVWLKELG*,2,2,FALSE,FALSE,206,182,217,219,15,44,8,-0.878944610482008,0.0973379898781419,-0.713203681251109,0.090922151790837,-1.10148703249245,0.122619441327891,-0.861035226707589,0.058418750253905,0.0365065503225102,0.0139000380658142,0.0691023818881228,0.0131696159565056,-0.00413722837590866,0.0164313621656707,0.0371992027921783,0.00816107065096073,missense,"K77N,D101W",-1.07247416298053,-1.00657196434599
NHERF3_PDZ1 binding DAP-1,2,MTSTFNPRECKLSKQEGQNYGFFLRIEKDTEGHLVRVVEKCSPAEKAGLQDGDRVLRINGVFVDKEEHMQVVDLVRNSGNSVTLLVLDGDSYEKAVKTRVCLKELG*,2,2,FALSE,FALSE,326,284,307,387,296,754,562,-0.174981093036923,0.0427224802522681,0.0137308464961048,0.0554891232793366,-0.0968395583667444,0.0422218164032842,-0.101653767658282,0.0264109697307041,0.137033792580967,0.00610084616002408,0.174395188617751,0.00803732015750317,0.130488458361998,0.00565784633416866,0.143284418778407,0.00368959946927747,missense,"K77N,D101C",-0.246208685949656,-0.163217193998997
NHERF3_PDZ1 binding DAP-1,2,MTSTFNPRECKLSKQEGQNYGFFLRIEKDTEGHLVRVVEKCSPAEKAGLQDGDRVLRINGVFVDKEEHMQVVDLVRNSGNSVTLLVLDGDSYEKAVKTRVFLKELG*,2,2,FALSE,FALSE,110.333333333333,149,80,102,26,41,23,-0.670833986968718,0.0811739743000098,-0.442961444298008,0.118757983317327,-0.604947251592681,0.101602892666736,-0.600295658283292,0.0559421464033994,0.0662251174755459,0.0115917878942859,0.108245609427289,0.0172014960188822,0.062400548026202,0.0136150834517558,0.0736243921391458,0.00781509031227544,missense,"K77N,D101F",-0.788769443412262,-0.716999502142157
NHERF3_PDZ1 binding DAP-1,2,MTSTFNPRECKLSKQEGQNYGFFLRIEKDTEGHLVRVVEKCSPAEKAGLQDGDRVLRINGVFVDKEEHMQVVDLVRNSGNSVTLLVLDGDSYEKAVKTR*DLKELG*,2,2,FALSE,TRUE,160.666666666667,175,170,137,6,7,0,-1.12228010404374,0.14435199053764,-1.1778178183251,0.181617234201381,,,-1.14378172326551,0.11300525508828,0.00175780908071801,0.0206137209722658,0.00180536314505894,0.0263063420564136,,,-0.00230034358106176,0.0157867785034249,stop,"K77N,V100*",-1.38012411423128,-1.32058490715547
NHERF3_PDZ1 binding DAP-1,2,MTSTFNPRECKLSKQEGQNYGFFLRIEKDTEGHLVRVVEKCSPAEKAGLQDGDRVLRINGVFVDKEEHMQVVDLVRNSGNSVTLLVLDGDSYEKAVKTRYDLKELG*,2,2,FALSE,FALSE,184.333333333333,181,174,198,285,279,297,-0.0605068669129553,0.0483779158824908,-0.110537357896334,0.0725554247516583,-0.0880040820822062,0.0588645320960442,-0.0797592427311641,0.0332258936055386,0.153380915658707,0.00690845242595653,0.156395564816306,0.0105092880086982,0.131672437910145,0.00788801869514671,0.146343073132066,0.00464164097960962,missense,"K77N,V100Y",-0.222385757607531,-0.138901546281072
NHERF3_PDZ1 binding DAP-1,2,MTSTFNPRECKLSKQEGQNYGFFLRIEKDTEGHLVRVVEKCSPAEKAGLQDGDRVLRINGVFVDKEEHMQVVDLVRNSGNSVTLLVLDGDSYEKAVKTRWDLKELG*,2,2,FALSE,FALSE,216,174,216,258,176,350,306,-0.18329227060148,0.0513971155451436,-0.107477703265409,0.0658808511166082,-0.152068635656063,0.0522305513311424,-0.153653397289942,0.0320171973276468,0.135846941643695,0.00733959950729349,0.156838740386343,0.00954250961954126,0.123087601196209,0.00699904595666629,0.136020096118245,0.00447278670462846,missense,"K77N,V100W",-0.302788285400006,-0.220967004958353
NHERF3_PDZ1 binding DAP-1,2,MTSTFNPRECKLSKQEGQNYGFFLRIEKDTEGHLVRVVEKCSPAEKAGLQDGDRVLRINGVFVDKEEHMQVVDLVRNSGNSVTLLVLDGDSYEKAVKTRCDLKELG*,2,2,FALSE,FALSE,109,129,101,97,223,321,152,-0.0346029395036953,0.0548359931484379,0.0888580746210259,0.0898320153369249,-0.0760814541488136,0.0838750160545706,-0.0188949925870827,0.0408717260778595,0.157080042561713,0.00783067734493231,0.185276989397809,0.0130117151792425,0.133270104768015,0.0112394963679435,0.154845778913766,0.00570976001195487,missense,"K77N,V100C",-0.156160768729892,-0.0713068544553523
NHERF3_PDZ1 binding DAP-1,2,MTSTFNPRECKLSKQEGQNYGFFLRIEKDTEGHLVRVVEKCSPAEKAGLQDGDRVLRINGVFVDKEEHMQVVDLVRNSGNSVTLLVLDGDSYEKAVKTRFDLKELG*,2,2,FALSE,FALSE,103,73,112,124,179,167,255,0.0623814016284562,0.0679479321875735,-0.131714117960635,0.0892249249057381,-0.0019306588513842,0.0733866323670253,-0.00642516513948847,0.0435241155369954,0.170929578957652,0.00970308555871183,0.15332821773139,0.0129237811865672,0.14320652724075,0.00983402241506742,0.156587807669308,0.00608029751362669,missense,"K77N,V100F",-0.142592636664384,-0.0574580985527544
NHERF3_PDZ1 binding DAP-1,2,MTSTFNPRECKLSKQEGQNYGFFLRIEKDTEGHLVRVVEKCSPAEKAGLQDGDRVLRINGVFVDKEEHMQVVDLVRNSGNSVTLLVLDGDSYEKAVKTSVDLKELG*,2,2,FALSE,FALSE,461.333333333333,331,435,618,485,907,967,-0.0802595154076817,0.0349881579669028,-0.0384592854290412,0.0452857857072769,-0.0790505543756997,0.0333044616411422,-0.070526151094652,0.0212907959652257,0.150560202324467,0.0049963711825313,0.166835710749754,0.00655941807696582,0.132872236692563,0.00446289483161933,0.147632931488242,0.0029743137148981,missense,"K77N,R99S",-0.212339443236012,-0.128647448312376
NHERF3_PDZ1 binding DAP-1,2,MTSTFNPRECKLSKQEGQNYGFFLRIEKDTEGHLVRVVEKCSPAEKAGLQDGDRVLRINGVFVDKEEHMQVVDLVRNSGNSVTLLVLDGDSYEKAVKTMVDLKELG*,2,2,FALSE,FALSE,197.333333333333,228,178,186,409,268,280,-0.0243347906037037,0.0439962681045916,-0.128884638431381,0.0721342660058626,-0.0870280476479456,0.0607187044537951,-0.0621880537463395,0.0319431576824278,0.158546352486071,0.00628274533070999,0.153738053596723,0.0104482852846138,0.131803229366229,0.00813648318982917,0.148797759582962,0.00446244340264103,missense,"K77N,R99M",-0.203266951537757,-0.119387314172255
NHERF3_PDZ1 binding DAP-1,2,MTSTFNPRECKLSKQEGQNYGFFLRIEKDTEGHLVRVVEKCSPAEKAGLQDGDRVLRINGVFVDKEEHMQVVDLVRNSGNSVTLLVLDGDSYEKAVKTIVDLKELG*,2,2,FALSE,FALSE,101.333333333333,135,44,125,86,48,121,-0.311568994666346,0.0610632981673557,-0.222785533821138,0.14329829043703,-0.207487874271619,0.0759570745576645,-0.265948801058718,0.0451655894014496,0.117528797312876,0.00871994757661429,0.140136981625835,0.020756035961631,0.115661261859016,0.0101784691529005,0.120332483494695,0.00630961060439451,missense,"K77N,R99I",-0.424974328076823,-0.345680168978716
NHERF3_PDZ1 binding DAP-1,2,MTSTFNPRECKLSKQEGQNYGFFLRIEKDTEGHLVRVVEKCSPAEKAGLQDGDRVLRINGVFVDKEEHMQVVDLVRNSGNSVTLLVLDGDSYEKAVKTQVDLKELG*,2,2,FALSE,FALSE,46.3333333333333,46,63,30,50,76,61,-0.16332955696126,0.0908572093614811,-0.19347000131339,0.119285654762296,-0.00501481351891006,0.149166388034216,-0.142188694527003,0.0650449344892213,0.138697652654302,0.0129745710822599,0.144383188926072,0.0172779265712238,0.142793241535251,0.0199887303203498,0.137621709450162,0.00908674532656857,missense,"K77N,R99Q",-0.290313806355842,-0.208234521631936
NHERF3_PDZ1 binding DAP-1,2,MTSTFNPRECKLSKQEGQNYGFFLRIEKDTEGHLVRVVEKCSPAEKAGLQDGDRVLRINGVFVDKEEHMQVVDLVRNSGNSVTLLVLDGDSYEKAVKTHVDLKELG*,2,2,FALSE,FALSE,73,66,64,89,100,106,185,-0.0711818960576913,0.0740193847743563,-0.101094714378029,0.115400716124179,0.000998538861912815,0.086569855958412,-0.0522961032014931,0.0505693545812194,0.151856502511782,0.0105700997859084,0.157763284192728,0.0167152127674822,0.143599048263198,0.0116006127615512,0.150179660204276,0.00706451393973855,missense,"K77N,R99H",-0.192503747961605,-0.108401499887987
NHERF3_PDZ1 binding DAP-1,2,MTSTFNPRECKLSKQEGQNYGFFLRIEKDTEGHLVRVVEKCSPAEKAGLQDGDRVLRINGVFVDKEEHMQVVDLVRNSGNSVTLLVLDGDSYEKAVKTPVDLKELG*,2,2,FALSE,FALSE,122.666666666667,136,101,131,168,133,215,-0.135094417588669,0.0536743648045847,-0.171924521080552,0.093434450241324,-0.0706893989219009,0.0722241299892294,-0.122654130189493,0.0391221614777219,0.142729680771627,0.00766479475152656,0.147503943271149,0.0135335097393667,0.133992655868324,0.00967824371161583,0.14035067847126,0.00546534669862508,missense,"K77N,R99P",-0.26905869678136,-0.186539801772283
NHERF3_PDZ1 binding DAP-1,2,MTSTFNPRECKLSKQEGQNYGFFLRIEKDTEGHLVRVVEKCSPAEKAGLQDGDRVLRINGVFVDKEEHMQVVDLVRNSGNSVTLLVLDGDSYEKAVKTLVDLKELG*,2,2,FALSE,FALSE,350.666666666667,295,400,357,355,710,395,-0.139679044800415,0.038002344252667,-0.0864043112837272,0.0475246683438983,-0.173552141955025,0.0446215511019558,-0.135663500474528,0.0247126264300715,0.142074987852238,0.0054268023447325,0.159891115124878,0.00688370895564874,0.1202087487992,0.00597941777103372,0.138533275846945,0.00345234174627232,missense,"K77N,R99L",-0.283213892982612,-0.200987763805528
NHERF3_PDZ1 binding DAP-1,2,MTSTFNPRECKLSKQEGQNYGFFLRIEKDTEGHLVRVVEKCSPAEKAGLQDGDRVLRINGVFVDKEEHMQVVDLVRNSGNSVTLLVLDGDSYEKAVKTEVDLKELG*,2,2,FALSE,FALSE,112.666666666667,109,116,113,159,146,229,-0.0817133268093919,0.0597189838512733,-0.181107589114324,0.0889780649050867,-0.00592659677960107,0.0769102811982865,-0.0812655114204726,0.0416752286390093,0.150352595470765,0.00852797710147547,0.146173822096878,0.0128880247582428,0.142671059923503,0.0103062016181701,0.146132648137704,0.00582200892418376,missense,"K77N,R99E",-0.224024693878989,-0.140574379966192
NHERF3_PDZ1 binding DAP-1,2,MTSTFNPRECKLSKQEGQNYGFFLRIEKDTEGHLVRVVEKCSPAEKAGLQDGDRVLRINGVFVDKEEHMQVVDLVRNSGNSVTLLVLDGDSYEKAVKTDVDLKELG*,2,2,FALSE,FALSE,71.6666666666667,68,46,101,128,99,189,-0.0109751483012703,0.0715556012309402,-0.0247590268157944,0.133101543264167,-0.0276709599702924,0.0815873198171067,-0.0191502946209068,0.049876700846063,0.160454133166378,0.0102182671141809,0.168820124238519,0.0192790884672392,0.139757251943473,0.0109329384110997,0.154810113345326,0.00696775055393014,missense,"K77N,R99D",-0.156438556993288,-0.0715903880938668
NHERF3_PDZ1 binding DAP-1,2,MTSTFNPRECKLSKQEGQNYGFFLRIEKDTEGHLVRVVEKCSPAEKAGLQDGDRVLRINGVFVDKEEHMQVVDLVRNSGNSVTLLVLDGDSYEKAVKTAVDLKELG*,2,2,FALSE,FALSE,246.333333333333,293,174,272,467,353,572,-0.0577075103705009,0.0371717469201777,-0.048134408931044,0.0700255241099271,0.00112847326660714,0.0495594159055849,-0.038298669308238,0.0273710541792409,0.153780668751498,0.00530819156847321,0.16543431781807,0.0101428446370503,0.143616459851753,0.00664110603216832,0.152135094828237,0.00382372279408917,missense,"K77N,R99A",-0.177273462503361,-0.0928562129892622
NHERF3_PDZ1 binding DAP-1,2,MTSTFNPRECKLSKQEGQNYGFFLRIEKDTEGHLVRVVEKCSPAEKAGLQDGDRVLRINGVFVDKEEHMQVVDLVRNSGNSVTLLVLDGDSYEKAVKTGVDLKELG*,2,2,FALSE,FALSE,339.333333333333,379,320,319,668,835,577,-0.035003893076672,0.0335184845960358,0.0303433014464355,0.0518833664622947,-0.046472790704315,0.0461313009363589,-0.0240962196523317,0.0240321091019755,0.157022785678414,0.00478649921142383,0.176801419085041,0.00751504443505618,0.137237751880328,0.00618172864474177,0.154119170053311,0.00335727381055551,missense,"K77N,R99G",-0.161820104115291,-0.0770832394392931
NHERF3_PDZ1 binding DAP-1,2,MTSTFNPRECKLSKQEGQNYGFFLRIEKDTEGHLVRVVEKCSPAEKAGLQDGDRVLRINGVFVDKEEHMQVVDLVRNSGNSVTLLVLDGDSYEKAVKTVVDLKELG*,2,2,FALSE,FALSE,429.333333333333,429,415,444,424,483,431,-0.195809803209049,0.034009965276958,-0.203956749416301,0.0486320001091082,-0.209021881994972,0.0403763069972323,-0.201885784073706,0.0229369288686239,0.134059415725468,0.0048566835267357,0.142864236256918,0.00704410038718681,0.115455700357558,0.00541054270023756,0.129282055429323,0.00320427767111275,missense,"K77N,R99V",-0.355268834667191,-0.274532986843442
NHERF3_PDZ1 binding DAP-1,2,MTSTFNPRECKLSKQEGQNYGFFLRIEKDTEGHLVRVVEKCSPAEKAGLQDGDRVLRINGVFVDKEEHMQVVDLVRNSGNSVTLLVLDGDSYEKAVKT*VDLKELG*,2,2,FALSE,TRUE,121.333333333333,121,106,137,2,1,1,-1.32470599369055,0.243243728421092,-1.60727515195551,0.453305554470543,-1.5407928609272,0.319563629697614,-1.43532442185034,0.178004730548853,-0.0271489679661423,0.034735637016509,-0.060399369609489,0.0656590274838778,-0.0630054885011438,0.0428224568443162,-0.0430287150470961,0.0248671732260707,stop,"K77N,R99*",-1.6973450103309,-1.64436674654771
NHERF3_PDZ1 binding DAP-1,2,MTSTFNPRECKLSKQEGQNYGFFLRIEKDTEGHLVRVVEKCSPAEKAGLQDGDRVLRINGVFVDKEEHMQVVDLVRNSGNSVTLLVLDGDSYEKAVKTYVDLKELG*,2,2,FALSE,FALSE,90,85,94,91,72,130,100,-0.232514204733011,0.0712229409626649,-0.153646805128661,0.0974278150685735,-0.172887425098175,0.0882599212946718,-0.195464413630292,0.0481763507874017,0.128817961910727,0.01017076263625,0.150151378411072,0.0141119285307529,0.120297822793456,0.0118270864375279,0.130179117719032,0.0067302124878163,missense,"K77N,R99Y",-0.348281889371922,-0.267401533565142
NHERF3_PDZ1 binding DAP-1,2,MTSTFNPRECKLSKQEGQNYGFFLRIEKDTEGHLVRVVEKCSPAEKAGLQDGDRVLRINGVFVDKEEHMQVVDLVRNSGNSVTLLVLDGDSYEKAVKTWVDLKELG*,2,2,FALSE,FALSE,103.666666666667,59,124,128,84,146,242,-0.0884487608652591,0.0783788836310763,-0.200544380672137,0.0867698313346982,-0.0248662992776712,0.0724575349090325,-0.0941635001683764,0.0453575255588173,0.149390763508922,0.0111926439758197,0.143358500690584,0.0125681732425068,0.140133084642539,0.00970952065046828,0.144330805459293,0.00633642399108874,missense,"K77N,R99W",-0.238058698394806,-0.154898643758522
NHERF3_PDZ1 binding DAP-1,2,MTSTFNPRECKLSKQEGQNYGFFLRIEKDTEGHLVRVVEKCSPAEKAGLQDGDRVLRINGVFVDKEEHMQVVDLVRNSGNSVTLLVLDGDSYEKAVKTCVDLKELG*,2,2,FALSE,FALSE,104,102,92,118,200,118,246,0.000350561132108182,0.0598148731171299,-0.175605240730049,0.0990390124724861,0.00179715279496946,0.0751899701155037,-0.0313203338152188,0.0423208439589032,0.162071464615727,0.00854167025917451,0.146970809559807,0.0143453023634407,0.14370606485553,0.0100756749240936,0.153109964861182,0.00591220106653697,missense,"K77N,R99C",-0.169680496364525,-0.0851062047990601
NHERF3_PDZ1 binding DAP-1,2,MTSTFNPRECKLSKQEGQNYGFFLRIEKDTEGHLVRVVEKCSPAEKAGLQDGDRVLRINGVFVDKEEHMQVVDLVRNSGNSVTLLVLDGDSYEKAVKTFVDLKELG*,2,2,FALSE,FALSE,112,97,84,155,110,141,154,-0.151569434342064,0.0645494954295083,-0.0971931318916543,0.101276194856841,-0.200381214796297,0.0681013847346993,-0.161012864392491,0.0425198323807827,0.14037701907917,0.00921778274569394,0.158328408774099,0.0146693469691424,0.116613574920979,0.00912578384342218,0.134991982187079,0.00593999965111168,missense,"K77N,R99F",-0.310795952065707,-0.22914029074797
NHERF3_PDZ1 binding DAP-1,2,MTSTFNPRECKLSKQEGQNYGFFLRIEKDTEGHLVRVVEKCSPAEKAGLQDGDRVLRINGVFVDKEEHMQVVDLVRNSGNSVTLLVLDGDSYEKAVKRRVDLKELG*,2,2,FALSE,FALSE,392.333333333333,373,360,444,718,626,1006,-0.00543802979915242,0.0318980610133584,-0.087129696894003,0.0493820485196627,0.018428650663376,0.0387238998741801,-0.0139747566330192,0.0220339224902449,0.161244843535996,0.00455509984196739,0.159786046671047,0.0071527411234786,0.145934733995382,0.00518911533447912,0.15553313345432,0.00307812812460261,missense,"K77N,T98R",-0.150807173301346,-0.065842532916231
NHERF3_PDZ1 binding DAP-1,2,MTSTFNPRECKLSKQEGQNYGFFLRIEKDTEGHLVRVVEKCSPAEKAGLQDGDRVLRINGVFVDKEEHMQVVDLVRNSGNSVTLLVLDGDSYEKAVKSRVDLKELG*,2,2,FALSE,FALSE,185.666666666667,161,180,216,282,295,343,-0.0334489580711222,0.0467062817131379,-0.107016533939929,0.069461006842572,-0.0729973333015466,0.0561823435740935,-0.0617214303543761,0.031903531106234,0.157244833162588,0.00666974009364712,0.156905538441468,0.0100610771528294,0.133683385941501,0.00752859762354904,0.148862946641101,0.00445690758945489,missense,"K77N,T98S",-0.202759229371302,-0.118869091006706
NHERF3_PDZ1 binding DAP-1,2,MTSTFNPRECKLSKQEGQNYGFFLRIEKDTEGHLVRVVEKCSPAEKAGLQDGDRVLRINGVFVDKEEHMQVVDLVRNSGNSVTLLVLDGDSYEKAVKMRVDLKELG*,2,2,FALSE,FALSE,43,41,45,43,76,69,87,-0.0152370040559162,0.0902413119567234,-0.123568532059503,0.137565488413413,-0.00637022136500578,0.124627158153845,-0.0367082821235781,0.06454661251766,0.159845532585097,0.0128866198375148,0.154508064841756,0.0199256684492188,0.142611612937369,0.0167004020661637,0.152357271134988,0.00901712999246502,missense,"K77N,T98M",-0.175542998834361,-0.0910899588848216
NHERF3_PDZ1 binding DAP-1,2,MTSTFNPRECKLSKQEGQNYGFFLRIEKDTEGHLVRVVEKCSPAEKAGLQDGDRVLRINGVFVDKEEHMQVVDLVRNSGNSVTLLVLDGDSYEKAVKIRVDLKELG*,2,2,FALSE,FALSE,65.3333333333333,40,69,87,36,121,108,-0.215694427569484,0.0997446544044193,-0.08444510077555,0.110884052274028,-0.139629551913102,0.089612484211314,-0.149934741097595,0.0571315193761064,0.131219856002892,0.0142437140403107,0.160174896903712,0.0160609967470789,0.124754474636312,0.012008333806579,0.136539590557624,0.00798124513103513,missense,"K77N,T98I",-0.298742101237793,-0.216837135310202
NHERF3_PDZ1 binding DAP-1,2,MTSTFNPRECKLSKQEGQNYGFFLRIEKDTEGHLVRVVEKCSPAEKAGLQDGDRVLRINGVFVDKEEHMQVVDLVRNSGNSVTLLVLDGDSYEKAVKQRVDLKELG*,2,2,FALSE,FALSE,98,135,96,63,278,133,146,0.0139456818762328,0.0531094319225244,-0.153133494220054,0.0964526282783254,0.0306663494930813,0.102502586697774,-0.0154298808871652,0.0423637322035258,0.164012872036296,0.00758412133126076,0.150225728912017,0.0139706776335792,0.147574621270741,0.0137356450715298,0.155329853312373,0.00591819253319689,missense,"K77N,T98Q",-0.15239046049076,-0.0674585665532889
NHERF3_PDZ1 binding DAP-1,2,MTSTFNPRECKLSKQEGQNYGFFLRIEKDTEGHLVRVVEKCSPAEKAGLQDGDRVLRINGVFVDKEEHMQVVDLVRNSGNSVTLLVLDGDSYEKAVKHRVDLKELG*,2,2,FALSE,FALSE,80.3333333333333,74,58,109,79,121,198,-0.168323182186176,0.0732826052345062,-0.0338319418709445,0.11921928099229,-0.0357751645937817,0.0786321833919577,-0.0944528671854512,0.0488941645010621,0.137984554091247,0.0104648863572887,0.167505958168657,0.0172683126647847,0.13867126492713,0.0105369415257384,0.144290381029463,0.00683049071023547,missense,"K77N,T98H",-0.23837355198196,-0.155220009326936
NHERF3_PDZ1 binding DAP-1,2,MTSTFNPRECKLSKQEGQNYGFFLRIEKDTEGHLVRVVEKCSPAEKAGLQDGDRVLRINGVFVDKEEHMQVVDLVRNSGNSVTLLVLDGDSYEKAVKPRVDLKELG*,2,2,FALSE,FALSE,60.6666666666667,63,65,54,2,1,1,-1.14115102201213,0.246704521957535,-1.17436873831717,0.477469987676551,-1.11721829647869,0.344897729882429,-1.13925232038727,0.184984556262731,-0.000936991566243689,0.035229844488378,0.00230494502046549,0.069159123982494,-0.00624526355436286,0.0462173000337003,-0.0016675882287934,0.0258422514421362,missense,"K77N,T98P",-1.37519577527165,-1.31555463748182
NHERF3_PDZ1 binding DAP-1,2,MTSTFNPRECKLSKQEGQNYGFFLRIEKDTEGHLVRVVEKCSPAEKAGLQDGDRVLRINGVFVDKEEHMQVVDLVRNSGNSVTLLVLDGDSYEKAVKLRVDLKELG*,2,2,FALSE,FALSE,216,241,138,269,434,305,380,-0.0317230340755555,0.0400065681903092,-0.0187985390752907,0.0774692824506352,-0.115523235477279,0.0508680197627941,-0.0573896343408732,0.0291372466297615,0.157491298178633,0.00571300908744949,0.169683470880781,0.0112210355585067,0.127984791228426,0.00681646275926105,0.149468096411647,0.00407045900993159,missense,"K77N,T98L",-0.198045901890304,-0.114058279801582
NHERF3_PDZ1 binding DAP-1,2,MTSTFNPRECKLSKQEGQNYGFFLRIEKDTEGHLVRVVEKCSPAEKAGLQDGDRVLRINGVFVDKEEHMQVVDLVRNSGNSVTLLVLDGDSYEKAVKERVDLKELG*,2,2,FALSE,FALSE,155.666666666667,179,120,168,293,228,316,-0.0497436255304375,0.0484252792824668,-0.0610800917086105,0.0850173604162483,-0.0262655595297991,0.0632753333782498,-0.0444701007656845,0.0350380529846803,0.154917925670069,0.00691521600370677,0.163559200840334,0.0123143366524531,0.139945579694565,0.00847907890977386,0.151272948891823,0.00489479875275092,missense,"K77N,T98E",-0.183988454944096,-0.099710088729161
NHERF3_PDZ1 binding DAP-1,2,MTSTFNPRECKLSKQEGQNYGFFLRIEKDTEGHLVRVVEKCSPAEKAGLQDGDRVLRINGVFVDKEEHMQVVDLVRNSGNSVTLLVLDGDSYEKAVKDRVDLKELG*,2,2,FALSE,FALSE,218.666666666667,229,213,214,411,485,433,-0.024195602756063,0.043926558065842,-0.00832792577195644,0.065023330768521,-0.00635556920003893,0.0559284408746848,-0.0153946709099571,0.0305072608935921,0.158566228758253,0.00627279061320039,0.171200086505445,0.00941830211414503,0.142613576370137,0.00749457392254662,0.155334772128855,0.00426184932813166,missense,"K77N,T98D",-0.152352149325446,-0.0674194630146282
NHERF3_PDZ1 binding DAP-1,2,MTSTFNPRECKLSKQEGQNYGFFLRIEKDTEGHLVRVVEKCSPAEKAGLQDGDRVLRINGVFVDKEEHMQVVDLVRNSGNSVTLLVLDGDSYEKAVKARVDLKELG*,2,2,FALSE,FALSE,148,185,92,167,286,169,241,-0.0655695914920525,0.0451050882840208,-0.0749149469421337,0.0954104493036073,-0.112971561418691,0.0645833277655668,-0.0803012344810763,0.0344800714571748,0.152657949584985,0.00644108682431905,0.161555291708724,0.0138197232557444,0.128326722981917,0.00865435396612647,0.146267357151425,0.00481684900805232,missense,"K77N,T98A",-0.222975486348537,-0.139503472127866
NHERF3_PDZ1 binding DAP-1,2,MTSTFNPRECKLSKQEGQNYGFFLRIEKDTEGHLVRVVEKCSPAEKAGLQDGDRVLRINGVFVDKEEHMQVVDLVRNSGNSVTLLVLDGDSYEKAVKGRVDLKELG*,2,2,FALSE,FALSE,264.333333333333,270,277,246,461,511,479,-0.0378180073758366,0.0381907468448135,-0.071172807203213,0.0565241371948925,-0.0176867754117339,0.0522195788165419,-0.0400572131098422,0.0270633227452814,0.156620925151719,0.00545370656995652,0.162097321810811,0.0081872367125894,0.141095161745001,0.00699757560776144,0.151889427124883,0.003780732864261,missense,"K77N,T98G",-0.17918689351461,-0.0948092186707599
NHERF3_PDZ1 binding DAP-1,2,MTSTFNPRECKLSKQEGQNYGFFLRIEKDTEGHLVRVVEKCSPAEKAGLQDGDRVLRINGVFVDKEEHMQVVDLVRNSGNSVTLLVLDGDSYEKAVKVRVDLKELG*,2,2,FALSE,FALSE,183.333333333333,271,151,128,297,187,130,-0.16162703091604,0.0399016061215957,-0.189119258053181,0.0774835396965176,-0.210262034313276,0.0755914208981404,-0.175127343218753,0.032113743347489,0.138940776401425,0.00569802031736691,0.145013372184318,0.0112231006487973,0.115289516335987,0.0101294704978604,0.133020196443598,0.00448627413607088,missense,"K77N,T98V",-0.32615359142001,-0.244815565548585
NHERF3_PDZ1 binding DAP-1,2,MTSTFNPRECKLSKQEGQNYGFFLRIEKDTEGHLVRVVEKCSPAEKAGLQDGDRVLRINGVFVDKEEHMQVVDLVRNSGNSVTLLVLDGDSYEKAVK*RVDLKELG*,2,2,FALSE,TRUE,95.3333333333333,111,84,91,3,2,1,-1.18828101837408,0.201263367584922,-1.33746532321031,0.328679239323114,-1.42918399222907,0.3231188737551,-1.27302755035041,0.151581593592122,-0.00766723886529788,0.0287407668289295,-0.0213187742223592,0.0476075331424133,-0.04804957512705,0.0432988698997279,-0.0203559219971921,0.0211758740013072,stop,"K77N,T98*",-1.52075352214999,-1.46412289260477
NHERF3_PDZ1 binding DAP-1,2,MTSTFNPRECKLSKQEGQNYGFFLRIEKDTEGHLVRVVEKCSPAEKAGLQDGDRVLRINGVFVDKEEHMQVVDLVRNSGNSVTLLVLDGDSYEKAVKYRVDLKELG*,2,2,FALSE,FALSE,131,143,101,149,285,147,326,0.00487285429950913,0.0520299670711919,-0.138762067264571,0.0938148958528972,0.0149745931290686,0.0668156197666815,-0.0150094577137692,0.03760847304643,0.162717256122726,0.00742997183071102,0.152307357756285,0.0135886153709215,0.145471880228698,0.00895348759398048,0.155388586222722,0.00525388516996135,missense,"K77N,T98Y",-0.151933007718137,-0.0669916524818135
NHERF3_PDZ1 binding DAP-1,2,MTSTFNPRECKLSKQEGQNYGFFLRIEKDTEGHLVRVVEKCSPAEKAGLQDGDRVLRINGVFVDKEEHMQVVDLVRNSGNSVTLLVLDGDSYEKAVKWRVDLKELG*,2,2,FALSE,FALSE,161.666666666667,123,189,173,257,334,260,0.0179811757573793,0.0550849278933818,-0.0821980870062685,0.0694905555814692,-0.0874789590454307,0.0629583436726741,-0.0420389578320596,0.0356024994706201,0.164589147739467,0.00786622566922949,0.160500365536027,0.0100653571389012,0.13174280592606,0.00843660136625631,0.151612578362801,0.0049736516489601,missense,"K77N,T98W",-0.181343184307259,-0.0970101070980127
NHERF3_PDZ1 binding DAP-1,2,MTSTFNPRECKLSKQEGQNYGFFLRIEKDTEGHLVRVVEKCSPAEKAGLQDGDRVLRINGVFVDKEEHMQVVDLVRNSGNSVTLLVLDGDSYEKAVKCRVDLKELG*,2,2,FALSE,FALSE,145,163,103,169,241,232,219,-0.0779705284456503,0.0506482659164447,-0.0114896083693252,0.0904029606764502,-0.127912760172598,0.0641774640809965,-0.0832568790229515,0.0363942811008644,0.150887073733505,0.00723266244852007,0.17074213269811,0.0130944137373563,0.126324558845007,0.00859996705065166,0.145854455063987,0.00508426315291169,missense,"K77N,T98C",-0.226191455106035,-0.142785955383331
NHERF3_PDZ1 binding DAP-1,2,MTSTFNPRECKLSKQEGQNYGFFLRIEKDTEGHLVRVVEKCSPAEKAGLQDGDRVLRINGVFVDKEEHMQVVDLVRNSGNSVTLLVLDGDSYEKAVKFRVDLKELG*,2,2,FALSE,FALSE,100.666666666667,85,99,118,105,255,137,-0.127837182382278,0.0676691043360048,0.0276033044917527,0.0914838858246995,-0.157887274130101,0.0772603794912628,-0.101049272795352,0.0444820216259678,0.143766026865765,0.00966326844562508,0.176404544320152,0.0132509803033667,0.122307886698714,0.0103531158088007,0.143368866413166,0.00621411652267963,missense,"K77N,T98F",-0.245550949010823,-0.162545853370085
NHERF3_PDZ1 binding DAP-1,2,MTSTFNPRECKLSKQEGQNYGFFLRIEKDTEGHLVRVVEKCSPAEKAGLQDGDRVLRINGVFVDKEEHMQVVDLVRNSGNSVTLLVLDGDSYEKAVNTRVDLKELG*,2,2,FALSE,FALSE,183.333333333333,183,135,232,289,257,330,-0.0596888626345442,0.0481648204348554,-0.0605125280254837,0.0805212915842484,-0.102492513242871,0.0545327925268209,-0.0754452469406691,0.0329410532626263,0.153497728124448,0.00687802201705358,0.163641409582543,0.0116631037167471,0.12973094594904,0.00730755298026105,0.146945736220221,0.00460184892393147,missense,"K77N,K97N",-0.217691798139249,-0.134110503668937
NHERF3_PDZ1 binding DAP-1,2,MTSTFNPRECKLSKQEGQNYGFFLRIEKDTEGHLVRVVEKCSPAEKAGLQDGDRVLRINGVFVDKEEHMQVVDLVRNSGNSVTLLVLDGDSYEKAVTTRVDLKELG*,2,2,FALSE,FALSE,143.333333333333,131,137,162,216,242,265,-0.0481110755511066,0.053424268537157,-0.0822483302214629,0.079195064049208,-0.0677306959983306,0.064857872938554,-0.061631527316192,0.0365750173336814,0.155151056710533,0.00762908055975298,0.160493088059246,0.0114710063349385,0.134389130674858,0.00869114381869254,0.148875506051276,0.0051095119156599,missense,"K77N,K97T",-0.202661407945922,-0.118769246382878
NHERF3_PDZ1 binding DAP-1,2,MTSTFNPRECKLSKQEGQNYGFFLRIEKDTEGHLVRVVEKCSPAEKAGLQDGDRVLRINGVFVDKEEHMQVVDLVRNSGNSVTLLVLDGDSYEKAVRTRVDLKELG*,2,2,FALSE,FALSE,630,622,587,681,1191,1093,1374,-0.00684808126290297,0.0264307057274992,-0.0688524946729381,0.0395799658554574,-0.00958090027736287,0.0313880681356242,-0.0205777340201086,0.0180046734237513,0.161043485679259,0.00377435178370242,0.162433407399646,0.00573295879630193,0.142181372614666,0.00420609252196843,0.154610700763985,0.00251524401360996,missense,"K77N,K97R",-0.15799172092962,-0.0731756754515613
NHERF3_PDZ1 binding DAP-1,2,MTSTFNPRECKLSKQEGQNYGFFLRIEKDTEGHLVRVVEKCSPAEKAGLQDGDRVLRINGVFVDKEEHMQVVDLVRNSGNSVTLLVLDGDSYEKAVSTRVDLKELG*,2,2,FALSE,FALSE,388.333333333333,338,396,431,528,869,684,-0.0683369009860123,0.0341535685774112,-0.0191439023774562,0.0467310467402988,-0.0735067428004535,0.0397931008979785,-0.0584425496233885,0.0226645777680544,0.152262772867713,0.00487719033343239,0.169633446745129,0.0067687568617054,0.133615123585413,0.00533239138483201,0.149321004665029,0.00316623035644145,missense,"K77N,K97S",-0.199191554760562,-0.115227627717177
NHERF3_PDZ1 binding DAP-1,2,MTSTFNPRECKLSKQEGQNYGFFLRIEKDTEGHLVRVVEKCSPAEKAGLQDGDRVLRINGVFVDKEEHMQVVDLVRNSGNSVTLLVLDGDSYEKAVMTRVDLKELG*,2,2,FALSE,FALSE,103.333333333333,91,115,104,116,196,138,-0.119119533651421,0.065446469374167,-0.0927516908808989,0.0873087331240597,-0.121450159023188,0.081672861907415,-0.113076262952933,0.0440837575226906,0.145010922608475,0.00934587222021883,0.158971729144911,0.0126462304536966,0.12719056621601,0.0109444013002716,0.14168870180903,0.00615847922351695,missense,"K77N,K97M",-0.258637240019613,-0.175902802504727
NHERF3_PDZ1 binding DAP-1,2,MTSTFNPRECKLSKQEGQNYGFFLRIEKDTEGHLVRVVEKCSPAEKAGLQDGDRVLRINGVFVDKEEHMQVVDLVRNSGNSVTLLVLDGDSYEKAVITRVDLKELG*,2,2,FALSE,FALSE,150.333333333333,157,151,143,187,186,164,-0.137948888253896,0.0525290390720309,-0.187388085867058,0.0789342262117983,-0.16123577513269,0.0702454191184446,-0.155389272164753,0.0371245599640911,0.142322057284086,0.00750124020000783,0.145264123760219,0.0114332252873285,0.121859177814627,0.00941309069357138,0.135777595252804,0.00518628275058868,missense,"K77N,K97I",-0.304677050874076,-0.22289483495598
NHERF3_PDZ1 binding DAP-1,2,MTSTFNPRECKLSKQEGQNYGFFLRIEKDTEGHLVRVVEKCSPAEKAGLQDGDRVLRINGVFVDKEEHMQVVDLVRNSGNSVTLLVLDGDSYEKAVQTRVDLKELG*,2,2,FALSE,FALSE,121,70,147,146,127,293,351,-0.0211935115555897,0.0708675944974949,-0.0471239714124056,0.0772457251559245,0.0406802607550464,0.0672934161920978,-0.00533442050350514,0.0412556277512775,0.158994932720764,0.0101200185290561,0.165580674605788,0.0111886544098248,0.148916514537081,0.00901751370617328,0.156740184157982,0.00576339088673684,missense,"K77N,K97Q",-0.141405822545828,-0.0562467380684752
NHERF3_PDZ1 binding DAP-1,2,MTSTFNPRECKLSKQEGQNYGFFLRIEKDTEGHLVRVVEKCSPAEKAGLQDGDRVLRINGVFVDKEEHMQVVDLVRNSGNSVTLLVLDGDSYEKAVHTRVDLKELG*,2,2,FALSE,FALSE,115.666666666667,93,110,144,93,92,268,-0.186463063445436,0.0668228949718433,-0.300223089838319,0.0950929398238976,-0.0291584957958586,0.068362435318065,-0.148033578525743,0.0426979434632029,0.135394146786466,0.00954242824347772,0.128920541481494,0.01377373360605,0.139557917811629,0.00916076538168716,0.136805182032971,0.00596488168164181,missense,"K77N,K97H",-0.296673490027149,-0.21472573990402
NHERF3_PDZ1 binding DAP-1,2,MTSTFNPRECKLSKQEGQNYGFFLRIEKDTEGHLVRVVEKCSPAEKAGLQDGDRVLRINGVFVDKEEHMQVVDLVRNSGNSVTLLVLDGDSYEKAVPTRVDLKELG*,2,2,FALSE,FALSE,108,137,54,133,7,3,4,-0.960332883758518,0.138156159159174,-1.08908094376903,0.281976454112269,-1.15338219440765,0.17062153153328,-1.04340468313004,0.100342399976221,0.0248841601532591,0.0197289452324148,0.0146584526954731,0.040842869820972,-0.011091331174294,0.0228637820195894,0.0117222795103173,0.0140177838781849,missense,"K77N,K97P",-1.27090616854386,-1.20910805369431
NHERF3_PDZ1 binding DAP-1,2,MTSTFNPRECKLSKQEGQNYGFFLRIEKDTEGHLVRVVEKCSPAEKAGLQDGDRVLRINGVFVDKEEHMQVVDLVRNSGNSVTLLVLDGDSYEKAVLTRVDLKELG*,2,2,FALSE,FALSE,523.666666666667,497,548,526,591,765,854,-0.149353639477662,0.0308650141540862,-0.152351020552744,0.0414771491031066,-0.0751387116733316,0.03615221897955,-0.126382534904639,0.0204290150319326,0.140693438526497,0.00440757891323617,0.150339066283511,0.00600775623871325,0.133396435004688,0.00484450260670452,0.139829822168045,0.00285392334277121,missense,"K77N,K97L",-0.273115488086722,-0.19068049794656
NHERF3_PDZ1 binding DAP-1,2,MTSTFNPRECKLSKQEGQNYGFFLRIEKDTEGHLVRVVEKCSPAEKAGLQDGDRVLRINGVFVDKEEHMQVVDLVRNSGNSVTLLVLDGDSYEKAVETRVDLKELG*,2,2,FALSE,FALSE,179.333333333333,127,202,209,337,367,571,0.0842908008641204,0.0535344951779516,-0.0741250417640869,0.0673641661544157,0.0755648283588477,0.0560602065871981,0.0418271086501782,0.033567573259015,0.174058280133381,0.00764482112009155,0.161669705497135,0.00975736033529833,0.153591148168449,0.00751223091168208,0.163328626563164,0.00468937345899162,missense,"K77N,K97E",-0.0900904488040735,-0.0038700305328287
NHERF3_PDZ1 binding DAP-1,2,MTSTFNPRECKLSKQEGQNYGFFLRIEKDTEGHLVRVVEKCSPAEKAGLQDGDRVLRINGVFVDKEEHMQVVDLVRNSGNSVTLLVLDGDSYEKAVDTRVDLKELG*,2,2,FALSE,FALSE,218,158,201,295,207,386,418,-0.111519561652701,0.0518729780027974,-0.0579678865320716,0.0672942236460354,-0.103542581938297,0.0483893801821762,-0.0965791638486753,0.0313184348340243,0.146096212126099,0.00740755351254633,0.164009988092347,0.00974722951507179,0.129590233686396,0.00648431783846998,0.143993338432385,0.00437516992826968,missense,"K77N,K97D",-0.240687126412586,-0.157581434421971
NHERF3_PDZ1 binding DAP-1,2,MTSTFNPRECKLSKQEGQNYGFFLRIEKDTEGHLVRVVEKCSPAEKAGLQDGDRVLRINGVFVDKEEHMQVVDLVRNSGNSVTLLVLDGDSYEKAVATRVDLKELG*,2,2,FALSE,FALSE,275.333333333333,277,262,287,640,485,642,0.0459010069555687,0.0369367894214608,-0.0686766338236669,0.0578472077881201,0.020421771562768,0.0481167604281138,0.014989989781588,0.026137883466913,0.168576149288726,0.00527463921979514,0.162458879958325,0.00837887682726947,0.146201817999217,0.006447785997646,0.159579494269116,0.00365144945266604,missense,"K77N,K97A",-0.119291299785938,-0.0336748301503092
NHERF3_PDZ1 binding DAP-1,2,MTSTFNPRECKLSKQEGQNYGFFLRIEKDTEGHLVRVVEKCSPAEKAGLQDGDRVLRINGVFVDKEEHMQVVDLVRNSGNSVTLLVLDGDSYEKAVGTRVDLKELG*,2,2,FALSE,FALSE,468.333333333333,399,488,518,898,1053,889,0.0386209372967264,0.0321592177590149,-0.0250373150618601,0.0434976414535984,-0.0513222863573368,0.0361935309346692,-0.00667068297170492,0.0210406486642807,0.167536542394169,0.0045923934897026,0.168779815587066,0.00630041438389495,0.136587905342677,0.00485003852897741,0.156553508949015,0.00293936826010343,missense,"K77N,K97G",-0.142859778963341,-0.0577307660409284
NHERF3_PDZ1 binding DAP-1,2,MTSTFNPRECKLSKQEGQNYGFFLRIEKDTEGHLVRVVEKCSPAEKAGLQDGDRVLRINGVFVDKEEHMQVVDLVRNSGNSVTLLVLDGDSYEKAVVTRVDLKELG*,2,2,FALSE,FALSE,433,400,374,525,475,593,612,-0.138815724082435,0.0338543981505423,-0.113953885411642,0.0498464223027746,-0.157076995053929,0.0366584613360001,-0.140590135285191,0.0222545998290591,0.142198271586142,0.00483446826441442,0.155900698005576,0.00722000332816027,0.122416466454189,0.0049123405564811,0.137845027389274,0.00310895664019566,missense,"K77N,K97V",-0.288574450859658,-0.206459191794476
NHERF3_PDZ1 binding DAP-1,2,MTSTFNPRECKLSKQEGQNYGFFLRIEKDTEGHLVRVVEKCSPAEKAGLQDGDRVLRINGVFVDKEEHMQVVDLVRNSGNSVTLLVLDGDSYEKAV*TRVDLKELG*,2,2,FALSE,TRUE,184.333333333333,169,214,170,13,25,15,-0.898086086164877,0.103634145316654,-0.873903630784783,0.108342669822973,-0.860908460060926,0.100785390158477,-0.877416826610363,0.06011136268232,0.0337731135527473,0.0147991402598617,0.0458258032117083,0.0156928902931533,0.0281010008160825,0.013505535735349,0.0349107013504109,0.00839752777393839,stop,"K77N,K97*",-1.09029860456637,-1.02476506118722
NHERF3_PDZ1 binding DAP-1,2,MTSTFNPRECKLSKQEGQNYGFFLRIEKDTEGHLVRVVEKCSPAEKAGLQDGDRVLRINGVFVDKEEHMQVVDLVRNSGNSVTLLVLDGDSYEKAVYTRVDLKELG*,2,2,FALSE,FALSE,129,103,146,138,107,251,187,-0.175892590518911,0.0636039634940332,-0.0902266834918664,0.0781837396961567,-0.115723473690975,0.0708387525557558,-0.13326613915141,0.0404867658845314,0.136903629119482,0.00908275910372229,0.15933746375354,0.0113245210937204,0.127957958724762,0.0094925991017641,0.138868186043565,0.00565598126246257,missense,"K77N,K97Y",-0.280605379338176,-0.198325299395838
NHERF3_PDZ1 binding DAP-1,2,MTSTFNPRECKLSKQEGQNYGFFLRIEKDTEGHLVRVVEKCSPAEKAGLQDGDRVLRINGVFVDKEEHMQVVDLVRNSGNSVTLLVLDGDSYEKAVWTRVDLKELG*,2,2,FALSE,FALSE,159.333333333333,86,211,181,97,228,172,-0.153069200467546,0.0680717265736496,-0.225561210603137,0.0687029548309303,-0.212529069068767,0.0632264490281152,-0.19767127098673,0.0384099054504462,0.140162849809185,0.00972076361720622,0.139734938817583,0.00995127713521279,0.114985727077887,0.00847252826452057,0.129870820832772,0.00536584488225781,missense,"K77N,K97W",-0.350683120037521,-0.269852427851338
NHERF3_PDZ1 binding DAP-1,2,MTSTFNPRECKLSKQEGQNYGFFLRIEKDTEGHLVRVVEKCSPAEKAGLQDGDRVLRINGVFVDKEEHMQVVDLVRNSGNSVTLLVLDGDSYEKAVCTRVDLKELG*,2,2,FALSE,FALSE,220.666666666667,204,222,236,230,361,295,-0.153181388642959,0.0477464338772309,-0.106444292984928,0.0650823040073908,-0.137741645877595,0.0544396148103837,-0.137132757650476,0.0314322861461379,0.140146829138214,0.00681827567254321,0.156988424662961,0.00942684409090568,0.125007459542035,0.00729506689495541,0.138328021342779,0.00439107490052303,missense,"K77N,K97C",-0.284812557878757,-0.202619493199808
NHERF3_PDZ1 binding DAP-1,2,MTSTFNPRECKLSKQEGQNYGFFLRIEKDTEGHLVRVVEKCSPAEKAGLQDGDRVLRINGVFVDKEEHMQVVDLVRNSGNSVTLLVLDGDSYEKAVFTRVDLKELG*,2,2,FALSE,FALSE,189.666666666667,187,164,218,213,333,304,-0.150344763380397,0.0492977285378955,-0.0417217564048412,0.0734406384872308,-0.107900157005288,0.0563075065896916,-0.113594664619563,0.0331080607296033,0.140551904270518,0.00703980330899356,0.166363158253203,0.0106375067618545,0.129006305939585,0.00754536983207299,0.141616281351411,0.00462517978485049,missense,"K77N,K97F",-0.259201300934279,-0.176478529648573
NHERF3_PDZ1 binding DAP-1,2,MTSTFNPRECKLSKQEGQNYGFFLRIEKDTEGHLVRVVEKCSPAEKAGLQDGDRVLRINGVFVDKEEHMQVVDLVRNSGNSVTLLVLDGDSYEKA*KTRVDLKELG*,2,2,FALSE,TRUE,93.3333333333333,88,89,103,0,3,3,,,-1.23614616621691,0.272953038463667,-1.16327285479936,0.19634590769057,-1.18812261165735,0.159391351362213,,,-0.00664320440402105,0.0395358734909534,-0.0124167084651526,0.0263109233256412,-0.00849474386041296,0.0222668933170507,stop,"K77N,V96*",-1.42837041371945,-1.36982906409538
NHERF3_PDZ1 binding DAP-1,2,MTSTFNPRECKLSKQEGQNYGFFLRIEKDTEGHLVRVVEKCSPAEKAGLQDGDRVLRINGVFVDKEEHMQVVDLVRNSGNSVTLLVLDGDSYEKAYKTRVDLKELG*,2,2,FALSE,FALSE,86.6666666666667,90,51,119,45,52,104,-0.378770755753128,0.0764969754987115,-0.24248518344338,0.134312353345724,-0.235370735492298,0.07842894896243,-0.299397812367303,0.0507089565492862,0.107932266314388,0.0109239041476295,0.137283586552218,0.019454468211958,0.111924877269667,0.0105097075204294,0.115659673081811,0.00708401626595152,missense,"K77N,V96Y",-0.461369426950714,-0.38282801202166
NHERF3_PDZ1 binding DAP-1,2,MTSTFNPRECKLSKQEGQNYGFFLRIEKDTEGHLVRVVEKCSPAEKAGLQDGDRVLRINGVFVDKEEHMQVVDLVRNSGNSVTLLVLDGDSYEKAWKTRVDLKELG*,2,2,FALSE,FALSE,169.333333333333,193,155,160,138,105,137,-0.279527021231957,0.0517423357627176,-0.361651579962539,0.083270933021307,-0.240952331368248,0.0677612327843894,-0.284207373966006,0.0368725011320969,0.122104448104508,0.00738889756832161,0.12002293393713,0.0120613754363547,0.111176927170507,0.00908020249166936,0.11778176984823,0.00515107025584747,missense,"K77N,V96W",-0.444841060762173,-0.365957796747463
NHERF3_PDZ1 binding DAP-1,2,MTSTFNPRECKLSKQEGQNYGFFLRIEKDTEGHLVRVVEKCSPAEKAGLQDGDRVLRINGVFVDKEEHMQVVDLVRNSGNSVTLLVLDGDSYEKACKTRVDLKELG*,2,2,FALSE,FALSE,62,40,57,89,60,104,118,-0.0739702748452135,0.0932339028505829,-0.0728877224983756,0.121211689050887,-0.121672364243073,0.0882828761067222,-0.0933877164642752,0.0566674649419381,0.151458317061918,0.0133139671393455,0.161848924963724,0.0175569029416704,0.127160790069556,0.0118301624491795,0.144439182060838,0.00791641695503548,missense,"K77N,V96C",-0.237214586012678,-0.154037072963219
NHERF3_PDZ1 binding DAP-1,2,MTSTFNPRECKLSKQEGQNYGFFLRIEKDTEGHLVRVVEKCSPAEKAGLQDGDRVLRINGVFVDKEEHMQVVDLVRNSGNSVTLLVLDGDSYEKAFKTRVDLKELG*,2,2,FALSE,FALSE,66.6666666666667,53,65,82,49,30,41,-0.208234334685434,0.0870864728133915,-0.473485910228021,0.133754497864064,-0.387706979286955,0.0997049458670395,-0.322265337047822,0.0588903380483494,0.132285170534172,0.0124361031971081,0.103824294206984,0.0193736656538577,0.0915113770478342,0.0133607530543957,0.112465091141609,0.00822695123368228,missense,"K77N,V96F",-0.486251053916323,-0.408224254971136
NHERF3_PDZ1 binding DAP-1,2,MTSTFNPRECKLSKQEGQNYGFFLRIEKDTEGHLVRVVEKCSPAEKAGLQDGDRVLRINGVFVDKEEHMQVVDLVRNSGNSVTLLVLDGDSYEKGVKTRVDLKELG*,2,2,FALSE,FALSE,451.333333333333,402,418,534,167,196,188,-0.428099855996438,0.0402565545272584,-0.468645419089735,0.0545080148424348,-0.484707970607637,0.0411391748703407,-0.458591538074926,0.0254452272427512,0.100887983070069,0.00574870758095524,0.104525414979826,0.00789521153962303,0.0785129617756822,0.00551276921645597,0.0934203879714155,0.00355468571914481,missense,"K77N,A95G",-0.634584453660486,-0.559625570593758
NHERF3_PDZ1 binding DAP-1,2,MTSTFNPRECKLSKQEGQNYGFFLRIEKDTEGHLVRVVEKCSPAEKAGLQDGDRVLRINGVFVDKEEHMQVVDLVRNSGNSVTLLVLDGDSYEKVVKTRVDLKELG*,2,2,FALSE,FALSE,279.666666666667,300,265,274,86,159,146,-0.533320116566678,0.0497049151376113,-0.398298536967074,0.0647490791433302,-0.370916133379866,0.054200281830013,-0.444380644925318,0.0318837992411789,0.0858623427311605,0.00709795027959594,0.114714806707205,0.00937857814690414,0.0937613992888392,0.00726299557872633,0.095405642748403,0.00445415105762067,missense,"K77N,A95V",-0.619121908101373,-0.54384321985844
NHERF3_PDZ1 binding DAP-1,2,MTSTFNPRECKLSKQEGQNYGFFLRIEKDTEGHLVRVVEKCSPAEKAGLQDGDRVLRINGVFVDKEEHMQVVDLVRNSGNSVTLLVLDGDSYEK*VKTRVDLKELG*,2,2,FALSE,TRUE,134.333333333333,177,111,115,3,1,2,-1.3177405729381,0.199168023954419,-1.62070812211177,0.452978363193126,-1.30394784049601,0.232786758703714,-1.34291746566331,0.14353756355385,-0.0261542934950061,0.0284415480320198,-0.0623450677108724,0.0656116354745267,-0.0312675661480816,0.0311941034652495,-0.0301195087596474,0.020052126965031,stop,"K77N,A95*",-1.59679912943669,-1.54174131846425
NHERF3_PDZ1 binding DAP-1,2,MTSTFNPRECKLSKQEGQNYGFFLRIEKDTEGHLVRVVEKCSPAEKAGLQDGDRVLRINGVFVDKEEHMQVVDLVRNSGNSVTLLVLDGDSYEKYVKTRVDLKELG*,2,2,FALSE,FALSE,158.333333333333,155,156,164,21,54,30,-0.741041329309951,0.0869473929180294,-0.557329083639847,0.0932168455978934,-0.662014684955367,0.0838921923766878,-0.657921551469478,0.050672801679376,0.0561993841286328,0.0124162423407031,0.0916800326308985,0.0135019908022552,0.0547533457938893,0.011241798045119,0.0655740832302225,0.00707896544842409,missense,"K77N,A95Y",-0.8514708506634,-0.780997735618807
NHERF3_PDZ1 binding DAP-1,2,MTSTFNPRECKLSKQEGQNYGFFLRIEKDTEGHLVRVVEKCSPAEKAGLQDGDRVLRINGVFVDKEEHMQVVDLVRNSGNSVTLLVLDGDSYEKWVKTRVDLKELG*,2,2,FALSE,FALSE,125.666666666667,63,138,176,5,96,15,-0.889415338178619,0.164754734991249,-0.353911042921356,0.0875541764856357,-0.870370726528686,0.10016742271563,-0.620626819540081,0.0612039305652482,0.0350113117857183,0.0235272691656,0.121144111759274,0.0126817816889826,0.0268330295583755,0.0134227262986882,0.0707841389205889,0.00855015896931307,missense,"K77N,A95W",-0.810891311748978,-0.739578907562554
NHERF3_PDZ1 binding DAP-1,2,MTSTFNPRECKLSKQEGQNYGFFLRIEKDTEGHLVRVVEKCSPAEKAGLQDGDRVLRINGVFVDKEEHMQVVDLVRNSGNSVTLLVLDGDSYEKCVKTRVDLKELG*,2,2,FALSE,FALSE,304,246,320,346,276,594,404,-0.154538072784103,0.0445953492461338,-0.0678694403755161,0.0552952746261989,-0.156337816696452,0.0451686535723007,-0.133732931972537,0.027523747007068,0.139953092230057,0.00636829518316095,0.162575797865626,0.00800924215599059,0.122515518506337,0.0060527310950435,0.138802975316255,0.00384505390696604,missense,"K77N,A95C",-0.281113285856603,-0.198843710726232
NHERF3_PDZ1 binding DAP-1,2,MTSTFNPRECKLSKQEGQNYGFFLRIEKDTEGHLVRVVEKCSPAEKAGLQDGDRVLRINGVFVDKEEHMQVVDLVRNSGNSVTLLVLDGDSYEKFVKTRVDLKELG*,2,2,FALSE,FALSE,143.666666666667,124,163,144,11,58,18,-0.858533196474201,0.113392692593352,-0.549295500569838,0.0907962245846893,-0.765889929443043,0.0986460669545399,-0.702717109563543,0.0575589679401118,0.0394213365436025,0.0161926781661095,0.092843656695033,0.0131513760346518,0.0408337605817819,0.0132188601970115,0.0593161658173034,0.00804095948499405,missense,"K77N,A95F",-0.900211865783515,-0.830746840181199
NHERF3_PDZ1 binding DAP-1,2,MTSTFNPRECKLSKQEGQNYGFFLRIEKDTEGHLVRVVEKCSPAEKAGLQDGDRVLRINGVFVDKEEHMQVVDLVRNSGNSVTLLVLDGDSYENAVKTRVDLKELG*,2,2,FALSE,FALSE,180.333333333333,162,181,198,284,350,395,-0.0307136179415786,0.0500366213920169,-0.0559558566911543,0.070462548796335,-0.0102137926674164,0.0581679376825765,-0.0296262615062199,0.0334006307645501,0.157635444597766,0.00714531852264964,0.16430142048562,0.0102061454627582,0.142096563191623,0.00779467301548679,0.153346625928759,0.00466605167470054,missense,"K77N,K94N",-0.167837215299602,-0.0832247999450424
NHERF3_PDZ1 binding DAP-1,2,MTSTFNPRECKLSKQEGQNYGFFLRIEKDTEGHLVRVVEKCSPAEKAGLQDGDRVLRINGVFVDKEEHMQVVDLVRNSGNSVTLLVLDGDSYETAVKTRVDLKELG*,2,2,FALSE,FALSE,159,128,147,202,168,235,318,-0.110823518928935,0.0541587403036216,-0.112237788307434,0.07676553675517,-0.0750389542857046,0.0581210597449382,-0.0979886646861737,0.0352092891433669,0.146195608264933,0.00773396443422896,0.156149266031754,0.0111191015373933,0.133409802785091,0.00778839123535003,0.143796431859282,0.00491872035981999,missense,"K77N,K94T",-0.242220771813053,-0.159146799550322
NHERF3_PDZ1 binding DAP-1,2,MTSTFNPRECKLSKQEGQNYGFFLRIEKDTEGHLVRVVEKCSPAEKAGLQDGDRVLRINGVFVDKEEHMQVVDLVRNSGNSVTLLVLDGDSYERAVKTRVDLKELG*,2,2,FALSE,FALSE,248.333333333333,183,278,284,436,711,619,0.0539504905951813,0.0429702100510733,0.0224711667882891,0.054974347995027,0.00979582835085705,0.048453813564709,0.0314435447305954,0.0277520307607455,0.169725629868106,0.0061362224158697,0.175661180010583,0.00796275754910985,0.144777910669548,0.00649295209933831,0.161878047795419,0.00387694503497085,missense,"K77N,K94R",-0.101388565571417,-0.0154018213876467
NHERF3_PDZ1 binding DAP-1,2,MTSTFNPRECKLSKQEGQNYGFFLRIEKDTEGHLVRVVEKCSPAEKAGLQDGDRVLRINGVFVDKEEHMQVVDLVRNSGNSVTLLVLDGDSYESAVKTRVDLKELG*,2,2,FALSE,FALSE,198.333333333333,218,190,187,375,267,277,-0.0361588836646909,0.040621630236484,-0.153350634442483,0.0682583501756326,-0.099743864940894,0.0607657487002818,-0.0749808268744956,0.0302687551824471,0.156857850968347,0.0058008410415033,0.15019427724395,0.00988687838917106,0.130099272824671,0.00814278725583586,0.147010615474831,0.00422853019770091,missense,"K77N,K94S",-0.217186473360843,-0.133594727475583
NHERF3_PDZ1 binding DAP-1,2,MTSTFNPRECKLSKQEGQNYGFFLRIEKDTEGHLVRVVEKCSPAEKAGLQDGDRVLRINGVFVDKEEHMQVVDLVRNSGNSVTLLVLDGDSYEMAVKTRVDLKELG*,2,2,FALSE,FALSE,114,100,108,134,197,203,242,0.0016514807241124,0.0602943042801077,-0.064221604194441,0.0893375419142204,-0.0373632017880451,0.07094695481431,-0.0250656986998531,0.0408576221826801,0.162257238247092,0.0086101338818944,0.163104168572113,0.0129400931932968,0.138458463319254,0.00950709851945998,0.153983734307646,0.00570778970474165,missense,"K77N,K94M",-0.16287497193979,-0.0781599246410924
NHERF3_PDZ1 binding DAP-1,2,MTSTFNPRECKLSKQEGQNYGFFLRIEKDTEGHLVRVVEKCSPAEKAGLQDGDRVLRINGVFVDKEEHMQVVDLVRNSGNSVTLLVLDGDSYEIAVKTRVDLKELG*,2,2,FALSE,FALSE,176,144,163,221,221,285,400,-0.0676212253782975,0.053008391683897,-0.0853034208755846,0.0742963987425268,-0.0367619696413272,0.0552714082049338,-0.0596408349381267,0.0340130807530186,0.152364972617291,0.00756969260548926,0.160050573558273,0.0107614593266708,0.138539030177505,0.0074065296317356,0.149153604796475,0.00475161063658089,missense,"K77N,K94I",-0.200495381415009,-0.116558420857276
NHERF3_PDZ1 binding DAP-1,2,MTSTFNPRECKLSKQEGQNYGFFLRIEKDTEGHLVRVVEKCSPAEKAGLQDGDRVLRINGVFVDKEEHMQVVDLVRNSGNSVTLLVLDGDSYEQAVKTRVDLKELG*,2,2,FALSE,FALSE,34.6666666666667,35,42,27,70,64,114,0.00584462886225628,0.0965160647656302,-0.125384387523633,0.142325188764911,0.194317056001291,0.154273630281572,0.0130931204003029,0.0709357524271362,0.162856027258543,0.0137826656979909,0.154245047319358,0.0206150870833211,0.169504292440207,0.0206731156521156,0.159314502550378,0.00990968969244974,missense,"K77N,K94Q",-0.121355239674799,-0.03578145761977
NHERF3_PDZ1 binding DAP-1,2,MTSTFNPRECKLSKQEGQNYGFFLRIEKDTEGHLVRVVEKCSPAEKAGLQDGDRVLRINGVFVDKEEHMQVVDLVRNSGNSVTLLVLDGDSYEHAVKTRVDLKELG*,2,2,FALSE,FALSE,51,27,73,53,62,158,83,0.0441732458282962,0.107880602203084,-0.0231102886172389,0.106570379414145,-0.0762508223378818,0.113440570332462,-0.0165470798068943,0.0630340100607107,0.168329421927007,0.0154055418553756,0.169058935666319,0.0154361829496959,0.133247408937535,0.0152013667264112,0.155173781173283,0.00880582017388232,missense,"K77N,K94H",-0.153606058906218,-0.068699306667697
NHERF3_PDZ1 binding DAP-1,2,MTSTFNPRECKLSKQEGQNYGFFLRIEKDTEGHLVRVVEKCSPAEKAGLQDGDRVLRINGVFVDKEEHMQVVDLVRNSGNSVTLLVLDGDSYEPAVKTRVDLKELG*,2,2,FALSE,FALSE,59.6666666666667,79,35,65,26,2,0,-0.494797876913899,0.0898584177722922,-1.08231533580572,0.345918889453288,,,-0.531936892979439,0.0869719257550419,0.0913633870636394,0.012831941867018,0.015638416948783,0.0501046096740072,,,0.0831740779991219,0.0121499352117613,missense,"K77N,K94P",-0.714389845188015,-0.641081542693674
NHERF3_PDZ1 binding DAP-1,2,MTSTFNPRECKLSKQEGQNYGFFLRIEKDTEGHLVRVVEKCSPAEKAGLQDGDRVLRINGVFVDKEEHMQVVDLVRNSGNSVTLLVLDGDSYELAVKTRVDLKELG*,2,2,FALSE,FALSE,378.333333333333,306,409,420,385,906,679,-0.123325385096819,0.0362527681920599,-0.0243727384348025,0.0462116720498251,-0.0683147159994053,0.0402796392118551,-0.0798454010819476,0.0232778244365577,0.144410319542156,0.00517695977173585,0.16887607616581,0.00669352805248405,0.134310870294239,0.00539758893553201,0.146331036852877,0.00325190061413046,missense,"K77N,K94L",-0.222479504524791,-0.138997232125482
NHERF3_PDZ1 binding DAP-1,2,MTSTFNPRECKLSKQEGQNYGFFLRIEKDTEGHLVRVVEKCSPAEKAGLQDGDRVLRINGVFVDKEEHMQVVDLVRNSGNSVTLLVLDGDSYEEAVKTRVDLKELG*,2,2,FALSE,FALSE,240,263,243,214,429,664,390,-0.0507102080209659,0.0421544437535672,0.0448209365989814,0.0609371243624883,-0.0348881304246067,0.0561501619980326,-0.0239574150728303,0.0294983808961055,0.154779895971398,0.00601972953778234,0.178898431651968,0.00882643568746542,0.138790130088553,0.00752428519865466,0.154138560984734,0.0041209092891537,missense,"K77N,K94E",-0.161669074049006,-0.0769290856831359
NHERF3_PDZ1 binding DAP-1,2,MTSTFNPRECKLSKQEGQNYGFFLRIEKDTEGHLVRVVEKCSPAEKAGLQDGDRVLRINGVFVDKEEHMQVVDLVRNSGNSVTLLVLDGDSYEDAVKTRVDLKELG*,2,2,FALSE,FALSE,84.6666666666667,52,124,78,97,289,139,-0.0134874626673521,0.0808251618423613,-0.00154066539478357,0.0828054369603393,-0.0410004127974233,0.0930062505993682,-0.0169572003231319,0.0491163306110087,0.160095370206864,0.0115419768549865,0.172183187001898,0.0119939506753755,0.137971066453627,0.0124631083841167,0.155116487539066,0.00686152720642278,missense,"K77N,K94D",-0.154052301594857,-0.0691547788018452
NHERF3_PDZ1 binding DAP-1,2,MTSTFNPRECKLSKQEGQNYGFFLRIEKDTEGHLVRVVEKCSPAEKAGLQDGDRVLRINGVFVDKEEHMQVVDLVRNSGNSVTLLVLDGDSYEAAVKTRVDLKELG*,2,2,FALSE,FALSE,135,147,100,158,313,196,277,0.0171243063102127,0.0486410172558349,-0.0630013602070111,0.0914972524436845,-0.0509931860503437,0.0655123334315623,-0.0156996860340937,0.035918471299764,0.164466785258508,0.00694602376998396,0.163280914770604,0.013252916390835,0.136632005742047,0.00877884343033069,0.155292161666172,0.00501779275793879,missense,"K77N,K94A",-0.152684029257518,-0.067758207076526
NHERF3_PDZ1 binding DAP-1,2,MTSTFNPRECKLSKQEGQNYGFFLRIEKDTEGHLVRVVEKCSPAEKAGLQDGDRVLRINGVFVDKEEHMQVVDLVRNSGNSVTLLVLDGDSYEGAVKTRVDLKELG*,2,2,FALSE,FALSE,412,424,431,381,555,482,570,-0.11113566573209,0.0329627484269922,-0.218573776546775,0.0486418868824623,-0.089705898364212,0.0424628419712277,-0.12880193549386,0.0229560690071864,0.146151033146304,0.00470713909813274,0.14074703346373,0.00704553243653405,0.131444389573224,0.00569014446206077,0.1394918330968,0.00320695153904727,missense,"K77N,K94G",-0.27574798214904,-0.193367438750797
NHERF3_PDZ1 binding DAP-1,2,MTSTFNPRECKLSKQEGQNYGFFLRIEKDTEGHLVRVVEKCSPAEKAGLQDGDRVLRINGVFVDKEEHMQVVDLVRNSGNSVTLLVLDGDSYEVAVKTRVDLKELG*,2,2,FALSE,FALSE,245,239,203,293,364,246,471,-0.0716931704968033,0.0416792363437467,-0.192030177597252,0.0676113175892697,-0.0709141830232892,0.0482684778118006,-0.0929335220895186,0.0285875100547065,0.151783491612598,0.00595186907452507,0.144591740142834,0.00979315897639972,0.13396253414424,0.00646811656881146,0.144502632791392,0.00399366108103134,missense,"K77N,K94V",-0.236720387573605,-0.153532653230487
NHERF3_PDZ1 binding DAP-1,2,MTSTFNPRECKLSKQEGQNYGFFLRIEKDTEGHLVRVVEKCSPAEKAGLQDGDRVLRINGVFVDKEEHMQVVDLVRNSGNSVTLLVLDGDSYE*AVKTRVDLKELG*,2,2,FALSE,TRUE,158,154,154,166,5,9,8,-1.13739737994689,0.157484689455874,-1.07576575996944,0.164663702456777,-1.02589816380691,0.126247106264656,-1.07116545858152,0.0845325705213583,-0.000400964803643378,0.0224890937337011,0.0165870900360668,0.0238507083325606,0.00599190011803274,0.0169174798297718,0.0078441128463563,0.0118091584865086,stop,"K77N,K94*",-1.30111202898174,-1.23993864894592
NHERF3_PDZ1 binding DAP-1,2,MTSTFNPRECKLSKQEGQNYGFFLRIEKDTEGHLVRVVEKCSPAEKAGLQDGDRVLRINGVFVDKEEHMQVVDLVRNSGNSVTLLVLDGDSYEYAVKTRVDLKELG*,2,2,FALSE,FALSE,186.333333333333,218,224,117,325,326,151,-0.0756723743802645,0.0453583652323868,-0.138779769688677,0.0653194808833195,-0.129022273988205,0.0771231137227261,-0.102412759947835,0.033547302154537,0.151215254221205,0.00647725522298733,0.152304793649272,0.00946119796736179,0.126175880763174,0.0103347217961437,0.143178387929207,0.00468654159567549,missense,"K77N,K94Y",-0.24703452798032,-0.164060116565018
NHERF3_PDZ1 binding DAP-1,2,MTSTFNPRECKLSKQEGQNYGFFLRIEKDTEGHLVRVVEKCSPAEKAGLQDGDRVLRINGVFVDKEEHMQVVDLVRNSGNSVTLLVLDGDSYEWAVKTRVDLKELG*,2,2,FALSE,FALSE,167,131,190,180,233,408,328,-0.0267009205383532,0.0543660093316915,-0.0254105062549607,0.0685695993126012,-0.0349192206672034,0.0612105593143453,-0.029047129789625,0.0349659380946063,0.158208464923348,0.00776356282005595,0.168725760721506,0.00993196125973599,0.138785963905521,0.00820239317326349,0.153427530344461,0.00488472433810969,missense,"K77N,K94W",-0.167207075416183,-0.0825816271495663
NHERF3_PDZ1 binding DAP-1,2,MTSTFNPRECKLSKQEGQNYGFFLRIEKDTEGHLVRVVEKCSPAEKAGLQDGDRVLRINGVFVDKEEHMQVVDLVRNSGNSVTLLVLDGDSYECAVKTRVDLKELG*,2,2,FALSE,FALSE,144.666666666667,135,176,123,280,369,170,0.0159345173034362,0.0530820716709611,-0.0323848898994968,0.071030355959523,-0.110333151230058,0.0749503576223424,-0.0279086383914752,0.0369834078598238,0.164296881272354,0.00758021423867855,0.167715556361812,0.0102883894718281,0.128680277629382,0.0100435661523367,0.153586577032304,0.00516656387111162,missense,"K77N,K94C",-0.165968309145321,-0.0813172400089701
NHERF3_PDZ1 binding DAP-1,2,MTSTFNPRECKLSKQEGQNYGFFLRIEKDTEGHLVRVVEKCSPAEKAGLQDGDRVLRINGVFVDKEEHMQVVDLVRNSGNSVTLLVLDGDSYEFAVKTRVDLKELG*,2,2,FALSE,FALSE,76.3333333333333,51,78,100,69,229,213,-0.102597849059537,0.0842612101434039,0.0657444113281342,0.101760808087887,0.00765558004903473,0.0816065062963181,-0.0179373733620461,0.0507952030072673,0.147370248551266,0.0120326506632319,0.181929091631205,0.0147395407559657,0.1444911111654,0.0109355094551788,0.154979557848068,0.00709606485367241,missense,"K77N,K94F",-0.155118805305107,-0.0702433405494135
NHERF3_PDZ1 binding DAP-1,2,MTSTFNPRECKLSKQEGQNYGFFLRIEKDTEGHLVRVVEKCSPAEKAGLQDGDRVLRINGVFVDKEEHMQVVDLVRNSGNSVTLLVLDGDSYDKAVKTRVDLKELG*,2,2,FALSE,FALSE,207.666666666667,159,182,282,247,290,285,-0.0642545487722969,0.0509155956085452,-0.112368280119801,0.0711410255768045,-0.195728690673679,0.0504703550486054,-0.1268839774892,0.0320106945427486,0.15284574002411,0.00727083760398579,0.156130364949669,0.0103044194087461,0.117237026700039,0.0067631745296901,0.139759770885842,0.00447187826877949,missense,"K77N,E93D",-0.273661096214757,-0.19123739065273
NHERF3_PDZ1 binding DAP-1,2,MTSTFNPRECKLSKQEGQNYGFFLRIEKDTEGHLVRVVEKCSPAEKAGLQDGDRVLRINGVFVDKEEHMQVVDLVRNSGNSVTLLVLDGDSYAKAVKTRVDLKELG*,2,2,FALSE,FALSE,200.666666666667,177,215,210,157,243,215,-0.218557655240711,0.0501275810575196,-0.213595969947105,0.0660143272850991,-0.194125342007278,0.0584531504271538,-0.209548665632743,0.0329670659317749,0.13081098199932,0.00715830772465108,0.141468043689866,0.00956184297058661,0.117451880089764,0.00783289235370645,0.128211554647957,0.00460548288100551,missense,"K77N,E93A",-0.36360663961536,-0.283043239023564
NHERF3_PDZ1 binding DAP-1,2,MTSTFNPRECKLSKQEGQNYGFFLRIEKDTEGHLVRVVEKCSPAEKAGLQDGDRVLRINGVFVDKEEHMQVVDLVRNSGNSVTLLVLDGDSYGKAVKTRVDLKELG*,2,2,FALSE,FALSE,341,330,360,333,242,355,326,-0.271124633000654,0.0391602129269939,-0.253503082144215,0.0529843697561522,-0.204897441120481,0.0465264131926686,-0.246046719572279,0.026079733934533,0.123304324087206,0.00559214805064349,0.135687699392932,0.00767451921937836,0.116008387443763,0.00623467483752502,0.12311279448057,0.00364332599161952,missense,"K77N,E93G",-0.403319331556514,-0.323577291483608
NHERF3_PDZ1 binding DAP-1,2,MTSTFNPRECKLSKQEGQNYGFFLRIEKDTEGHLVRVVEKCSPAEKAGLQDGDRVLRINGVFVDKEEHMQVVDLVRNSGNSVTLLVLDGDSYVKAVKTRVDLKELG*,2,2,FALSE,FALSE,621,573,706,584,847,1162,980,-0.0781817857495963,0.0294138448858208,-0.102861532228535,0.0378696440324998,-0.0579242448418993,0.0341295459574879,-0.0781146887012564,0.0192036925828644,0.15085690581479,0.00420034936088892,0.157507369521793,0.00548522729053864,0.135703223683,0.00457345853238549,0.146572816520431,0.00268274639986176,missense,"K77N,E93V",-0.22059635624168,-0.137075135496758
NHERF3_PDZ1 binding DAP-1,2,MTSTFNPRECKLSKQEGQNYGFFLRIEKDTEGHLVRVVEKCSPAEKAGLQDGDRVLRINGVFVDKEEHMQVVDLVRNSGNSVTLLVLDGDSY*KAVKTRVDLKELG*,2,2,FALSE,TRUE,146.666666666667,140,107,193,9,10,7,-0.947878066426715,0.122115234421855,-0.9389374485306,0.1640135167177,-1.10343752157313,0.130993004674115,-1.00161774782613,0.0784436766425536,0.0266627302185703,0.017438272651866,0.0364059821116967,0.0237565322014926,-0.00439859959190578,0.0175534440351441,0.0175598938005942,0.0109585430091977,stop,"K77N,E93*",-1.2254387665931,-1.1627002690338
NHERF3_PDZ1 binding DAP-1,2,MTSTFNPRECKLSKQEGQNYGFFLRIEKDTEGHLVRVVEKCSPAEKAGLQDGDRVLRINGVFVDKEEHMQVVDLVRNSGNSVTLLVLDGDSYYKAVKTRVDLKELG*,2,2,FALSE,FALSE,158,125,173,176,75,128,158,-0.328187216169706,0.0637932982421372,-0.335945230128394,0.0782699823151187,-0.228047756901411,0.0643821049404194,-0.292979515310704,0.0392168866872403,0.11515568572744,0.00910979644247484,0.123746369296843,0.0113370129029049,0.112906177722966,0.00862738952166161,0.116556306020895,0.00547857976376165,missense,"K77N,E93Y",-0.454385825736858,-0.375699971988969
NHERF3_PDZ1 binding DAP-1,2,MTSTFNPRECKLSKQEGQNYGFFLRIEKDTEGHLVRVVEKCSPAEKAGLQDGDRVLRINGVFVDKEEHMQVVDLVRNSGNSVTLLVLDGDSYWKAVKTRVDLKELG*,2,2,FALSE,FALSE,162,201,127,158,110,123,63,-0.353711520686641,0.0532385180911835,-0.257471464775442,0.087465004933361,-0.449445501839362,0.0740088147699214,-0.361064891175892,0.0387461825935758,0.1115107696486,0.0076025550657192,0.135112899146871,0.012668865638553,0.0832382352634141,0.00991739666864728,0.107044812530911,0.00541282263360401,missense,"K77N,E93W",-0.528467955209054,-0.451314310267205
NHERF3_PDZ1 binding DAP-1,2,MTSTFNPRECKLSKQEGQNYGFFLRIEKDTEGHLVRVVEKCSPAEKAGLQDGDRVLRINGVFVDKEEHMQVVDLVRNSGNSVTLLVLDGDSYCKAVKTRVDLKELG*,2,2,FALSE,FALSE,300,226,296,378,202,406,647,-0.217610655688396,0.0472089691914041,-0.156050040381184,0.0582151555782852,-0.0519978550118669,0.0424024401872878,-0.132779758803722,0.0277355389748916,0.130946215219586,0.00674152475955049,0.149803281883378,0.00843217221231124,0.136497377175935,0.00568205044714258,0.138936133138692,0.00387464114060597,missense,"K77N,E93C",-0.2800761600832,-0.197785134526737
NHERF3_PDZ1 binding DAP-1,2,MTSTFNPRECKLSKQEGQNYGFFLRIEKDTEGHLVRVVEKCSPAEKAGLQDGDRVLRINGVFVDKEEHMQVVDLVRNSGNSVTLLVLDGDSYFKAVKTRVDLKELG*,2,2,FALSE,FALSE,132.666666666667,153,107,138,77,86,43,-0.376963313829619,0.0605371852892779,-0.311819567978152,0.0968036585105335,-0.516716472738826,0.0822546432121358,-0.40294829724485,0.0435448125659595,0.108190372235519,0.0086448177219568,0.127240850003217,0.0140215225955191,0.0742237292918071,0.0110223616890612,0.101193721322249,0.00608318887838385,missense,"K77N,E93F",-0.574040324777533,-0.497829233545497
NHERF3_PDZ1 binding DAP-1,2,MTSTFNPRECKLSKQEGQNYGFFLRIEKDTEGHLVRVVEKCSPAEKAGLQDGDRVLRINGVFVDKEEHMQVVDLVRNSGNSVTLLVLDGDS*EKAVKTRVDLKELG*,2,2,FALSE,TRUE,115.666666666667,113,99,135,4,1,3,-1.11342055621759,0.176192654624201,-1.58736392783456,0.453818669866493,-1.23707810710581,0.192682649525339,-1.20141563797171,0.124997191265175,0.00302296826659776,0.0251606244310087,-0.0575153290348651,0.0657333496657986,-0.0223068271709883,0.0258200360652899,-0.0103517730923809,0.0174620460837153,stop,"K77N,Y92*",-1.44283424951361,-1.38459204918142
NHERF3_PDZ1 binding DAP-1,2,MTSTFNPRECKLSKQEGQNYGFFLRIEKDTEGHLVRVVEKCSPAEKAGLQDGDRVLRINGVFVDKEEHMQVVDLVRNSGNSVTLLVLDGDSWEKAVKTRVDLKELG*,2,2,FALSE,FALSE,124.333333333333,96,99,178,2,13,2,-1.26049431358412,0.244346192297154,-0.839825188498458,0.15116176125961,-1.42312149088255,0.228656527159542,-1.06838239867638,0.112056308944611,-0.0179794258493732,0.0348930708186928,0.0507618940154024,0.0218950201231233,-0.0472371822945938,0.0306406404124462,0.00823290494500603,0.0156542111943199,missense,"K77N,Y92W",-1.29808384559285,-1.23684783494304
NHERF3_PDZ1 binding DAP-1,2,MTSTFNPRECKLSKQEGQNYGFFLRIEKDTEGHLVRVVEKCSPAEKAGLQDGDRVLRINGVFVDKEEHMQVVDLVRNSGNSVTLLVLDGDSCEKAVKTRVDLKELG*,2,2,FALSE,FALSE,145,112,169,154,4,7,0,-1.11095439461036,0.176248650032511,-1.17609838054027,0.181684087405473,,,-1.14253736258817,0.126504565054515,0.00337514053006679,0.0251686206749007,0.00205441505200674,0.0263160254064665,,,-0.00212650700703543,0.017672625460007,missense,"K77N,Y92C",-1.3787701540359,-1.31920294358398
NHERF3_PDZ1 binding DAP-1,2,MTSTFNPRECKLSKQEGQNYGFFLRIEKDTEGHLVRVVEKCSPAEKAGLQDGDRVLRINGVFVDKEEHMQVVDLVRNSGNSVTLLVLDGDSFEKAVKTRVDLKELG*,2,2,FALSE,FALSE,342.666666666667,350,305,373,38,39,24,-0.802479140058656,0.0652158928025426,-0.847571660715832,0.0889776565805977,-0.94705267030076,0.0757325516578263,-0.860156486134424,0.0432019988402048,0.0474259554893481,0.00931294547572085,0.0496398565128669,0.0128879656144962,0.0165574258201619,0.0101483824305849,0.0373219624176461,0.00603529796966286,missense,"K77N,Y92F",-1.07151802560027,-1.00559605158772
NHERF3_PDZ1 binding DAP-1,2,MTSTFNPRECKLSKQEGQNYGFFLRIEKDTEGHLVRVVEKCSPAEKAGLQDGDRVLRINGVFVDKEEHMQVVDLVRNSGNSVTLLVLDGDMYEKAVKTRVDLKELG*,2,2,FALSE,FALSE,96.3333333333333,86,127,76,142,208,131,-0.0473318394449389,0.0653018180310842,-0.10436034792321,0.0836127868233521,-0.0500850036980939,0.0943502234852566,-0.0646148984591464,0.0451810493057754,0.15526233301233,0.00932521575117073,0.157290273613923,0.0121108912385825,0.136753704821578,0.0126432046640355,0.148458730571316,0.00631177034541792,missense,"K77N,S91M",-0.205907545379511,-0.12208252228018
NHERF3_PDZ1 binding DAP-1,2,MTSTFNPRECKLSKQEGQNYGFFLRIEKDTEGHLVRVVEKCSPAEKAGLQDGDRVLRINGVFVDKEEHMQVVDLVRNSGNSVTLLVLDGDIYEKAVKTRVDLKELG*,2,2,FALSE,FALSE,124,126,108,138,35,63,62,-0.541847083936772,0.0760055137356001,-0.405231685580695,0.100760233198502,-0.416889116134145,0.0779121946678826,-0.463831256994067,0.0478727614323049,0.084644676625885,0.0108537225338146,0.113710575034149,0.0145946125204436,0.0876008857414669,0.0104404609403405,0.0926884018179214,0.00668780120436611,missense,"K77N,S91I",-0.640285671145638,-0.565444703906899
NHERF3_PDZ1 binding DAP-1,2,MTSTFNPRECKLSKQEGQNYGFFLRIEKDTEGHLVRVVEKCSPAEKAGLQDGDRVLRINGVFVDKEEHMQVVDLVRNSGNSVTLLVLDGDQYEKAVKTRVDLKELG*,2,2,FALSE,FALSE,86.6666666666667,70,129,61,95,236,141,-0.101737565101978,0.0729529703952005,-0.0721067201752296,0.0824182510619479,0.0299609209514233,0.10417658559198,-0.0631253994404431,0.0483790995398402,0.147493098630381,0.0104178139159952,0.161962049218423,0.0119378687472078,0.147480091792182,0.013959965797491,0.14866681285095,0.00675853638871889,missense,"K77N,S91Q",-0.204286855800433,-0.120428312675927
NHERF3_PDZ1 binding DAP-1,2,MTSTFNPRECKLSKQEGQNYGFFLRIEKDTEGHLVRVVEKCSPAEKAGLQDGDRVLRINGVFVDKEEHMQVVDLVRNSGNSVTLLVLDGDHYEKAVKTRVDLKELG*,2,2,FALSE,FALSE,64.6666666666667,51,67,76,45,66,60,-0.221188495299632,0.089297220455596,-0.252527162336409,0.11816626484508,-0.263102678058414,0.0989116783338082,-0.24300575041106,0.0578086007823594,0.130435293360076,0.0127518018921297,0.135829056464009,0.0171157885770722,0.108208716219455,0.013254452895207,0.123537616375325,0.00807583307016196,missense,"K77N,S91H",-0.400010523045734,-0.320200048310193
NHERF3_PDZ1 binding DAP-1,2,MTSTFNPRECKLSKQEGQNYGFFLRIEKDTEGHLVRVVEKCSPAEKAGLQDGDRVLRINGVFVDKEEHMQVVDLVRNSGNSVTLLVLDGDPYEKAVKTRVDLKELG*,2,2,FALSE,FALSE,141.333333333333,120,141,163,2,2,3,-1.22012449255061,0.245178636216143,-1.28846284984993,0.33098496496588,-0.931244584860003,0.215901638690707,-1.10208263832553,0.145529997488538,-0.0122145436098864,0.0350119452907883,-0.0142210126498041,0.0479415058940277,0.0186757552972012,0.0289314482195561,0.00352499805662423,0.0203304690048331,missense,"K77N,S91P",-1.33475230023832,-1.27427468745736
NHERF3_PDZ1 binding DAP-1,2,MTSTFNPRECKLSKQEGQNYGFFLRIEKDTEGHLVRVVEKCSPAEKAGLQDGDRVLRINGVFVDKEEHMQVVDLVRNSGNSVTLLVLDGDLYEKAVKTRVDLKELG*,2,2,FALSE,FALSE,201.333333333333,125,235,244,120,289,333,-0.197959945701903,0.0564398938753665,-0.203207821302586,0.0629055642348171,-0.12367596382482,0.0534678121920248,-0.171053349708739,0.0330331380313204,0.133752371553557,0.00805971722120267,0.142972714723852,0.00911155429323357,0.126892301891775,0.00716484251452373,0.133589331331323,0.00461471312078477,missense,"K77N,S91L",-0.321720772905865,-0.240291064956571
NHERF3_PDZ1 binding DAP-1,2,MTSTFNPRECKLSKQEGQNYGFFLRIEKDTEGHLVRVVEKCSPAEKAGLQDGDRVLRINGVFVDKEEHMQVVDLVRNSGNSVTLLVLDGDEYEKAVKTRVDLKELG*,2,2,FALSE,FALSE,117.333333333333,154,87,111,206,123,160,-0.105748835274606,0.0522926148842542,-0.147224382552568,0.100877613323899,-0.098867438793095,0.0787255771271712,-0.110491089779889,0.0399900012168748,0.146920282115867,0.00746747840552358,0.151081633988746,0.0146116144406792,0.130216716480342,0.010549456558189,0.142049849228626,0.00558658348294784,missense,"K77N,S91E",-0.255824372626582,-0.173031757785794
NHERF3_PDZ1 binding DAP-1,2,MTSTFNPRECKLSKQEGQNYGFFLRIEKDTEGHLVRVVEKCSPAEKAGLQDGDRVLRINGVFVDKEEHMQVVDLVRNSGNSVTLLVLDGDDYEKAVKTRVDLKELG*,2,2,FALSE,FALSE,77.3333333333333,58,81,93,67,87,63,-0.146442256651167,0.0809802838828381,-0.227318189087578,0.106947307567127,-0.30486201188194,0.0906456193095184,-0.219311688184822,0.0525861210562049,0.141109189171884,0.0115641285582441,0.139480449329288,0.0154907790950817,0.102612843897572,0.0121467769178901,0.126847665203761,0.00734625522344129,missense,"K77N,S91D",-0.374229559611795,-0.293885868303201
NHERF3_PDZ1 binding DAP-1,2,MTSTFNPRECKLSKQEGQNYGFFLRIEKDTEGHLVRVVEKCSPAEKAGLQDGDRVLRINGVFVDKEEHMQVVDLVRNSGNSVTLLVLDGDAYEKAVKTRVDLKELG*,2,2,FALSE,FALSE,76.6666666666667,42,92,96,64,210,164,-0.075721143332946,0.0900643812082747,-0.0100511218954257,0.0943661828300836,-0.0541862349783456,0.0840130983411715,-0.0480858749290314,0.0514851239005127,0.151208289928029,0.0128613538119729,0.170950490222065,0.0136684665142168,0.13620412788858,0.0112579997963985,0.150767827021247,0.00719244646281122,missense,"K77N,S91A",-0.187922695539928,-0.103725699530317
NHERF3_PDZ1 binding DAP-1,2,MTSTFNPRECKLSKQEGQNYGFFLRIEKDTEGHLVRVVEKCSPAEKAGLQDGDRVLRINGVFVDKEEHMQVVDLVRNSGNSVTLLVLDGDGYEKAVKTRVDLKELG*,2,2,FALSE,FALSE,205,225,196,194,437,265,320,-0.0115600532869613,0.0409095392513283,-0.163199563128722,0.0678471106996987,-0.0728032753186448,0.0594234435881839,-0.0573596521486025,0.0301792592520309,0.160370607694195,0.00584195496085624,0.148767709506319,0.00982731242138949,0.133709390276243,0.00796291446246101,0.149472284909147,0.00421602766028055,missense,"K77N,S91G",-0.198013278957384,-0.114024982142578
NHERF3_PDZ1 binding DAP-1,2,MTSTFNPRECKLSKQEGQNYGFFLRIEKDTEGHLVRVVEKCSPAEKAGLQDGDRVLRINGVFVDKEEHMQVVDLVRNSGNSVTLLVLDGDVYEKAVKTRVDLKELG*,2,2,FALSE,FALSE,212.333333333333,208,158,271,42,65,113,-0.629956834278646,0.0647100571006358,-0.507500541184245,0.0881452690425447,-0.441838737318614,0.0565950174287444,-0.520364431772736,0.0383559552509582,0.0720624475778568,0.00924071123788263,0.0988974461532085,0.0127673984701071,0.0842575638576063,0.00758389712164365,0.0847907451325837,0.00535830806594898,missense,"K77N,S91V",-0.70179811666287,-0.628229384865714
NHERF3_PDZ1 binding DAP-1,2,MTSTFNPRECKLSKQEGQNYGFFLRIEKDTEGHLVRVVEKCSPAEKAGLQDGDRVLRINGVFVDKEEHMQVVDLVRNSGNSVTLLVLDGD*YEKAVKTRVDLKELG*,2,2,FALSE,TRUE,99.6666666666667,130,91,78,1,1,4,-1.53691841210475,0.339947349763316,-1.56280676811489,0.454500850809013,-1.0089485310763,0.179850050213297,-1.17219679750733,0.150058439643544,-0.0574532787258853,0.0485450861271984,-0.0539583480778533,0.0658321601410116,0.00826320025572502,0.0241004303931415,-0.0062699154639218,0.0209630901445385,stop,"K77N,S91*",-1.41104190211443,-1.35214215434136
NHERF3_PDZ1 binding DAP-1,2,MTSTFNPRECKLSKQEGQNYGFFLRIEKDTEGHLVRVVEKCSPAEKAGLQDGDRVLRINGVFVDKEEHMQVVDLVRNSGNSVTLLVLDGDYYEKAVKTRVDLKELG*,2,2,FALSE,FALSE,68.3333333333333,74,58,73,5,14,5,-0.934064077049587,0.162956423710446,-0.662398593555123,0.163531242876244,-0.930001752034433,0.167362552948426,-0.841031694488318,0.0950216073917225,0.02863539246918,0.0232704671164861,0.0764612430722699,0.0236866772634743,0.0188422985145504,0.0224270694001385,0.0399936863954855,0.0132744717735529,missense,"K77N,S91Y",-1.05070878025424,-0.984356417574503
NHERF3_PDZ1 binding DAP-1,2,MTSTFNPRECKLSKQEGQNYGFFLRIEKDTEGHLVRVVEKCSPAEKAGLQDGDRVLRINGVFVDKEEHMQVVDLVRNSGNSVTLLVLDGDWYEKAVKTRVDLKELG*,2,2,FALSE,FALSE,216.666666666667,174,250,226,18,18,24,-0.815889696985131,0.091001897220125,-1.01495924394676,0.119808983570452,-0.810367357147406,0.0825547450346564,-0.854620725310113,0.0544614834589921,0.045510904110178,0.012995232765795,0.0253946077630334,0.0173537281144852,0.0348736557656659,0.0110625762070774,0.0380953054795511,0.00760824242787107,missense,"K77N,S91W",-1.06549469173595,-0.999448139700953
NHERF3_PDZ1 binding DAP-1,2,MTSTFNPRECKLSKQEGQNYGFFLRIEKDTEGHLVRVVEKCSPAEKAGLQDGDRVLRINGVFVDKEEHMQVVDLVRNSGNSVTLLVLDGDCYEKAVKTRVDLKELG*,2,2,FALSE,FALSE,171.333333333333,208,162,144,115,124,100,-0.350876460983266,0.052419704411107,-0.32605171339905,0.0803122504321715,-0.298090631799689,0.0726993312017314,-0.331338398625987,0.0375778068221891,0.111915621216267,0.00748562701598115,0.125179395388048,0.011632825158247,0.103520228544639,0.0097419220577217,0.111197588905801,0.00524960111353187,missense,"K77N,S91C",-0.496123243266848,-0.418300626565956
NHERF3_PDZ1 binding DAP-1,2,MTSTFNPRECKLSKQEGQNYGFFLRIEKDTEGHLVRVVEKCSPAEKAGLQDGDRVLRINGVFVDKEEHMQVVDLVRNSGNSVTLLVLDGDFYEKAVKTRVDLKELG*,2,2,FALSE,FALSE,150,64,250,136,17,62,18,-0.554258670897294,0.105442190457829,-0.654512371002693,0.080830370062549,-0.750297037934221,0.0999200203247686,-0.6561926637824,0.0539823264793199,0.0828722799344761,0.0150573323215481,0.0776035227072916,0.0117078721783318,0.0429232534453673,0.0133895736579579,0.0658156079889771,0.00754130443369951,missense,"K77N,S91F",-0.849589687787387,-0.779077665460501
NHERF3_PDZ1 binding DAP-1,2,MTSTFNPRECKLSKQEGQNYGFFLRIEKDTEGHLVRVVEKCSPAEKAGLQDGDRVLRINGVFVDKEEHMQVVDLVRNSGNSVTLLVLDGASYEKAVKTRVDLKELG*,2,2,FALSE,FALSE,106.333333333333,87,89,143,144,176,238,-0.0485701081932427,0.0641495053898644,-0.0494293538253988,0.096384494014269,-0.0624406354510786,0.0689636033145464,-0.0539344971893347,0.0422234724461234,0.155085506032868,0.00916066345666859,0.165246751569279,0.0139608087284397,0.135098014191117,0.00924132364362038,0.149950777370755,0.00589859831413755,missense,"K77N,D90A",-0.19428644672755,-0.110221069445406
NHERF3_PDZ1 binding DAP-1,2,MTSTFNPRECKLSKQEGQNYGFFLRIEKDTEGHLVRVVEKCSPAEKAGLQDGDRVLRINGVFVDKEEHMQVVDLVRNSGNSVTLLVLDGGSYEKAVKTRVDLKELG*,2,2,FALSE,FALSE,452.666666666667,483,379,496,982,684,879,0.00735773391985035,0.030327550187976,-0.0788023848671998,0.049103992588655,-0.0440482752184753,0.0369534059929174,-0.0254842790067572,0.0211559131286201,0.163072101351757,0.00433082810302026,0.16099221589585,0.0071124661216922,0.137562644014827,0.00495186399929045,0.153925258844839,0.00295547064902703,missense,"K77N,D90G",-0.163330419531824,-0.0786247920596915
NHERF3_PDZ1 binding DAP-1,2,MTSTFNPRECKLSKQEGQNYGFFLRIEKDTEGHLVRVVEKCSPAEKAGLQDGDRVLRINGVFVDKEEHMQVVDLVRNSGNSVTLLVLDGVSYEKAVKTRVDLKELG*,2,2,FALSE,FALSE,276.333333333333,284,223,322,480,433,575,-0.0407643231516447,0.037407212567267,-0.0551150533220243,0.062228843330641,-0.0482854534023578,0.0459147925499215,-0.0457901409591874,0.0262864558603521,0.156200186019044,0.00534181648164257,0.164423206620772,0.00901353467708721,0.136994849800909,0.0061527158905575,0.151088539926646,0.00367220494288739,missense,"K77N,D90V",-0.185424760278111,-0.101176100548352
NHERF3_PDZ1 binding DAP-1,2,MTSTFNPRECKLSKQEGQNYGFFLRIEKDTEGHLVRVVEKCSPAEKAGLQDGDRVLRINGVFVDKEEHMQVVDLVRNSGNSVTLLVLDG*SYEKAVKTRVDLKELG*,2,2,FALSE,TRUE,158.333333333333,205,118,152,3,3,4,-1.35848567859626,0.198683577841934,-1.31834739805101,0.269400256698048,-1.19095385882861,0.168762897229684,-1.27178253463427,0.116073518267005,-0.0319727670463207,0.0283723682655914,-0.0185496390086187,0.0390212709380121,-0.0161260436031085,0.0226147196111719,-0.0201819939145667,0.0162154133589889,stop,"K77N,D90*",-1.51939884922198,-1.46274020155951
NHERF3_PDZ1 binding DAP-1,2,MTSTFNPRECKLSKQEGQNYGFFLRIEKDTEGHLVRVVEKCSPAEKAGLQDGDRVLRINGVFVDKEEHMQVVDLVRNSGNSVTLLVLDGYSYEKAVKTRVDLKELG*,2,2,FALSE,FALSE,78.3333333333333,92,38,105,142,94,161,-0.0660428397054995,0.0638350876830495,0.0158187509219541,0.144969461505116,-0.0820082070233209,0.0807014321389604,-0.0628095567159816,0.0473231671656542,0.152590368898454,0.00911576404895774,0.174697611062675,0.0209980966776483,0.132475902626064,0.0108142268828127,0.148710935924068,0.00661102315587987,missense,"K77N,D90Y",-0.203943194605807,-0.120077543684692
NHERF3_PDZ1 binding DAP-1,2,MTSTFNPRECKLSKQEGQNYGFFLRIEKDTEGHLVRVVEKCSPAEKAGLQDGDRVLRINGVFVDKEEHMQVVDLVRNSGNSVTLLVLDGWSYEKAVKTRVDLKELG*,2,2,FALSE,FALSE,175.666666666667,157,192,178,257,341,312,-0.0497315633873106,0.0509371695686278,-0.0807428707053145,0.068985928305225,-0.0455140387810326,0.0616493796198584,-0.0560281333650751,0.0341264067387949,0.154919648165559,0.0072739184038539,0.160711146291208,0.00999226441838788,0.13736622742962,0.00826119637190353,0.1496582974277,0.00476744222100353,missense,"K77N,D90W",-0.196564484033916,-0.112546222417131
NHERF3_PDZ1 binding DAP-1,2,MTSTFNPRECKLSKQEGQNYGFFLRIEKDTEGHLVRVVEKCSPAEKAGLQDGDRVLRINGVFVDKEEHMQVVDLVRNSGNSVTLLVLDGCSYEKAVKTRVDLKELG*,2,2,FALSE,FALSE,121,84,121,158,128,144,318,-0.0696010293644282,0.0664874094108494,-0.197426602318842,0.0876777868829889,-0.00780287936249074,0.0650777957567469,-0.0730379794934078,0.0410852162088688,0.15208225308708,0.00949452030872187,0.143810095189193,0.012699686032746,0.142419632594275,0.00872061411667376,0.147282030297507,0.00573958447815584,missense,"K77N,D90C",-0.215072505869271,-0.131437037704031
NHERF3_PDZ1 binding DAP-1,2,MTSTFNPRECKLSKQEGQNYGFFLRIEKDTEGHLVRVVEKCSPAEKAGLQDGDRVLRINGVFVDKEEHMQVVDLVRNSGNSVTLLVLDGFSYEKAVKTRVDLKELG*,2,2,FALSE,FALSE,150,166,144,140,249,246,212,-0.0739702748452135,0.0502242912836769,-0.0920709638592525,0.0787092121033678,-0.0854182680927388,0.0699462725405438,-0.0808731143471072,0.0362202968264483,0.151458317061918,0.00717211811694111,0.159070329027005,0.0114006331265134,0.132018944513779,0.00937300418111561,0.146187465815677,0.0050599576354281,missense,"K77N,D90F",-0.223597735660367,-0.140138591154456
NHERF3_PDZ1 binding DAP-1,2,MTSTFNPRECKLSKQEGQNYGFFLRIEKDTEGHLVRVVEKCSPAEKAGLQDGDRVLRINGVFVDKEEHMQVVDLVRNSGNSVTLLVLDVDSYEKAVKTRVDLKELG*,2,2,FALSE,FALSE,524.666666666667,552,475,547,84,89,52,-0.707324453493709,0.0463493407889287,-0.735438437854343,0.0631713595778227,-0.839483915545383,0.0551153058613118,-0.755686256270203,0.0309303113841796,0.0610142139591319,0.00661876829486675,0.0658817893308261,0.00915005341057148,0.0309719521624359,0.00738561146317126,0.0519164020990568,0.00432094927339928,missense,"K77N,G89V",-0.957846374435187,-0.889573378574956
NHERF3_PDZ1 binding DAP-1,2,MTSTFNPRECKLSKQEGQNYGFFLRIEKDTEGHLVRVVEKCSPAEKAGLQDGDRVLRINGVFVDKEEHMQVVDLVRNSGNSVTLLVLD*DSYEKAVKTRVDLKELG*,2,2,FALSE,TRUE,191.333333333333,147,157,270,2,3,6,-1.37870774514474,0.242492094812338,-1.40157245063903,0.266659981482823,-1.23707810710581,0.136263513369579,-1.29267801735844,0.108512381413155,-0.0348605141134744,0.0346283024004326,-0.0306043688951878,0.0386243558684846,-0.0223068271709883,0.018259707546335,-0.023101082564302,0.0151591262628485,stop,"K77N,G89*",-1.54213474275103,-1.48594633179107
NHERF3_PDZ1 binding DAP-1,2,MTSTFNPRECKLSKQEGQNYGFFLRIEKDTEGHLVRVVEKCSPAEKAGLQDGDRVLRINGVFVDKEEHMQVVDLVRNSGNSVTLLVLDYDSYEKAVKTRVDLKELG*,2,2,FALSE,FALSE,145.666666666667,150,151,136,116,183,135,-0.257778004862418,0.0566008818506455,-0.192127114822183,0.0790448915362821,-0.200628807320112,0.0726989726554654,-0.225542624813174,0.0388836842450118,0.125210246321721,0.00808270659038234,0.144577699273815,0.0114492546024563,0.116580396801879,0.00974187401147808,0.125977206424266,0.00543203154661765,missense,"K77N,G89Y",-0.381009298258588,-0.300805829367077
NHERF3_PDZ1 binding DAP-1,2,MTSTFNPRECKLSKQEGQNYGFFLRIEKDTEGHLVRVVEKCSPAEKAGLQDGDRVLRINGVFVDKEEHMQVVDLVRNSGNSVTLLVLDWDSYEKAVKTRVDLKELG*,2,2,FALSE,FALSE,286.333333333333,229,305,325,274,403,398,-0.136688391356285,0.0454654641212887,-0.166940982621366,0.0576461512088296,-0.143338636730449,0.0464703640435443,-0.146452510049824,0.0283095958301064,0.142502058482801,0.00649254913479305,0.148225783728279,0.00834975479394061,0.124257446471145,0.00622716408834556,0.137026056520698,0.00395483660067168,missense,"K77N,G89W",-0.29495316583052,-0.212969834982294
NHERF3_PDZ1 binding DAP-1,2,MTSTFNPRECKLSKQEGQNYGFFLRIEKDTEGHLVRVVEKCSPAEKAGLQDGDRVLRINGVFVDKEEHMQVVDLVRNSGNSVTLLVLDCDSYEKAVKTRVDLKELG*,2,2,FALSE,FALSE,278.666666666667,275,217,344,258,379,421,-0.204167015943276,0.0437065197939807,-0.0856240464021565,0.0654372513202916,-0.143512041982952,0.0451758614154451,-0.1581337065848,0.0283181287788558,0.132865990884095,0.00624136875665048,0.160004132564878,0.00947825642226417,0.12423420966241,0.00605369696701173,0.135394199115406,0.00395602864941121,missense,"K77N,G89C",-0.307663206762184,-0.225942752221367
NHERF3_PDZ1 binding DAP-1,2,MTSTFNPRECKLSKQEGQNYGFFLRIEKDTEGHLVRVVEKCSPAEKAGLQDGDRVLRINGVFVDKEEHMQVVDLVRNSGNSVTLLVLDFDSYEKAVKTRVDLKELG*,2,2,FALSE,FALSE,179.333333333333,162,178,198,197,179,247,-0.132193483335484,0.0517639194666903,-0.246511722346225,0.0746415396406466,-0.138293317113869,0.0594268440862251,-0.158808339869445,0.0345887292440348,0.143143939342162,0.00739197975963456,0.136700362662991,0.0108114512482168,0.124933533990088,0.00796337013909966,0.135299953177663,0.0048320284473845,missense,"K77N,G89F",-0.308397259702397,-0.226691987262676
NHERF3_PDZ1 binding DAP-1,2,MTSTFNPRECKLSKQEGQNYGFFLRIEKDTEGHLVRVVEKCSPAEKAGLQDGDRVLRINGVFVDKEEHMQVVDLVRNSGNSVTLLVLAGDSYEKAVKTRVDLKELG*,2,2,FALSE,FALSE,87,50,126,85,20,65,66,-0.43993789832443,0.105720023864679,-0.44170741313901,0.0949509471834252,-0.268071415889319,0.0936723573727504,-0.378253859808834,0.0564013038972525,0.099197489572208,0.0150970074261604,0.108427249527487,0.0137531666869127,0.107542890882774,0.0125523686312351,0.104643522075006,0.0078792343881238,missense,"K77N,D88A",-0.547170876116482,-0.47040405563982
NHERF3_PDZ1 binding DAP-1,2,MTSTFNPRECKLSKQEGQNYGFFLRIEKDTEGHLVRVVEKCSPAEKAGLQDGDRVLRINGVFVDKEEHMQVVDLVRNSGNSVTLLVLGGDSYEKAVKTRVDLKELG*,2,2,FALSE,FALSE,152.666666666667,146,149,163,129,162,120,-0.223512750925658,0.0542993522152662,-0.224515275040888,0.0786660207946397,-0.282770386314439,0.0679817084207089,-0.24161822995579,0.0373420840319641,0.130103385523096,0.00775404406528374,0.13988643731821,0.0113943770828826,0.10557318604721,0.00910974686888916,0.123731452299851,0.0052166707557836,missense,"K77N,D88G",-0.398500793992962,-0.318659094181065
NHERF3_PDZ1 binding DAP-1,2,MTSTFNPRECKLSKQEGQNYGFFLRIEKDTEGHLVRVVEKCSPAEKAGLQDGDRVLRINGVFVDKEEHMQVVDLVRNSGNSVTLLVLVGDSYEKAVKTRVDLKELG*,2,2,FALSE,FALSE,130.666666666667,132,134,126,6,5,5,-1.04348769175084,0.145441271575203,-1.19487534783562,0.21371546602713,-1.07885566068175,0.156337667637608,-1.08674209432846,0.0953105333507605,0.0130095056848883,0.0207692722416669,-0.000665334131631168,0.0309556093438889,-0.00110455865811734,0.0209497026676266,0.00566806450087529,0.0133148345877925,missense,"K77N,D88V",-1.31806060760795,-1.25723776773082
NHERF3_PDZ1 binding DAP-1,2,MTSTFNPRECKLSKQEGQNYGFFLRIEKDTEGHLVRVVEKCSPAEKAGLQDGDRVLRINGVFVDKEEHMQVVDLVRNSGNSVTLLVL*GDSYEKAVKTRVDLKELG*,2,2,FALSE,TRUE,48.3333333333333,51,44,50,0,1,1,,,-1.35102329609598,0.463424067916605,-1.26582059626176,0.331641241441469,-1.29467713452874,0.269695699910892,,,-0.0232825783397966,0.0671246432167954,-0.0261584044066192,0.0444408919840505,-0.0233803582488289,0.0376763565065477,stop,"K77N,D88*",-1.54430993610435,-1.48816651373253
NHERF3_PDZ1 binding DAP-1,2,MTSTFNPRECKLSKQEGQNYGFFLRIEKDTEGHLVRVVEKCSPAEKAGLQDGDRVLRINGVFVDKEEHMQVVDLVRNSGNSVTLLVLYGDSYEKAVKTRVDLKELG*,2,2,FALSE,FALSE,50.3333333333333,34,18,99,1,3,11,-1.16482130214742,0.347834748169715,-0.770341759754944,0.32469853954366,-0.798021298618409,0.123028399001109,-0.83105882931795,0.109227360323964,-0.0043171496660864,0.0496714206470138,0.0608262188677046,0.0470309488194404,0.0365280635562384,0.016486163684633,0.0413868907501515,0.0152590084647048,missense,"K77N,D88Y",-1.03985753533752,-0.973280741028504
NHERF3_PDZ1 binding DAP-1,2,MTSTFNPRECKLSKQEGQNYGFFLRIEKDTEGHLVRVVEKCSPAEKAGLQDGDRVLRINGVFVDKEEHMQVVDLVRNSGNSVTLLVLWGDSYEKAVKTRVDLKELG*,2,2,FALSE,FALSE,105.666666666667,82,116,119,0,4,0,,,-1.22952215701048,0.236956657690081,,,-1.22952215701048,0.236956657690081,,,-0.00568375001779386,0.0343219789528785,,,-0.0142782399652787,0.0331027284257079,missense,"K77N,D88W",-1.47341630558635,-1.41580662076033
NHERF3_PDZ1 binding DAP-1,2,MTSTFNPRECKLSKQEGQNYGFFLRIEKDTEGHLVRVVEKCSPAEKAGLQDGDRVLRINGVFVDKEEHMQVVDLVRNSGNSVTLLVLCGDSYEKAVKTRVDLKELG*,2,2,FALSE,FALSE,73.6666666666667,88,53,80,18,10,12,-0.626752797521395,0.0984081609951101,-0.734187377085246,0.183152620009398,-0.716152365647654,0.126024769393771,-0.671803872763533,0.0714220944959063,0.0725199897250268,0.0140528604045683,0.0660629991850007,0.0265287349610951,0.0474987389498924,0.0168876860417009,0.0636347297797,0.00997763144003106,missense,"K77N,D88C",-0.866575884753498,-0.796415180629234
NHERF3_PDZ1 binding DAP-1,2,MTSTFNPRECKLSKQEGQNYGFFLRIEKDTEGHLVRVVEKCSPAEKAGLQDGDRVLRINGVFVDKEEHMQVVDLVRNSGNSVTLLVLFGDSYEKAVKTRVDLKELG*,2,2,FALSE,FALSE,112.666666666667,99,108,131,1,6,4,-1.46133933653767,0.340831066440555,-1.09052556490534,0.200160056041749,-1.15039288426138,0.170686869992932,-1.16780946354057,0.121363721686706,-0.0466604523209356,0.0486712824403582,0.0144492065965508,0.0289921764496574,-0.0106907549108002,0.0228725375634269,-0.00565700706864777,0.0169544521723577,missense,"K77N,D88F",-1.40626814506553,-1.34726966372958
NHERF3_PDZ1 binding DAP-1,2,MTSTFNPRECKLSKQEGQNYGFFLRIEKDTEGHLVRVVEKCSPAEKAGLQDGDRVLRINGVFVDKEEHMQVVDLVRNSGNSVTLLVEDGDSYEKAVKTRVDLKELG*,2,2,FALSE,FALSE,454.333333333333,455,486,422,4,19,7,-1.49987128173122,0.171413127214977,-1.19293832115256,0.111439733751918,-1.31685413082401,0.124169316024504,-1.29595699647314,0.0746567928891813,-0.0521628826218972,0.0244780994167981,-0.000384765568183981,0.0161414844116778,-0.0329970466309314,0.0166390498877453,-0.0235591543323865,0.0104295172131318,missense,"K77N,L87E",-1.54570252441082,-1.4895879043437
NHERF3_PDZ1 binding DAP-1,2,MTSTFNPRECKLSKQEGQNYGFFLRIEKDTEGHLVRVVEKCSPAEKAGLQDGDRVLRINGVFVDKEEHMQVVDLVRNSGNSVTLLVDDGDSYEKAVKTRVDLKELG*,2,2,FALSE,FALSE,258.666666666667,241,226,309,3,6,4,-1.40337207027405,0.198225038342493,-1.30572880989216,0.191547892695051,-1.38449569905277,0.162514394825293,-1.36609634447441,0.105078328360649,-0.0383826236063282,0.0283068880095795,-0.0167219000397072,0.0277447479451976,-0.0420612137237223,0.0217774020953869,-0.0333575867186126,0.0146793907419952,missense,"K77N,L87D",-1.62201953366129,-1.56748334545699
NHERF3_PDZ1 binding DAP-1,2,MTSTFNPRECKLSKQEGQNYGFFLRIEKDTEGHLVRVVEKCSPAEKAGLQDGDRVLRINGVFVDKEEHMQVVDLVRNSGNSVTLLVADGDSYEKAVKTRVDLKELG*,2,2,FALSE,FALSE,389.333333333333,431,344,393,19,14,40,-1.04950455039573,0.0829923802595633,-1.18026156115006,0.128412122557712,-0.817623819289237,0.0648720428021355,-0.94313396241687,0.0474872868972724,0.0121502875696863,0.0118514594992629,0.00145139929942378,0.0185998494859118,0.0339012687102146,0.00869304262167048,0.0257300498307417,0.00663395060159091,missense,"K77N,L87A",-1.1618039065713,-1.09774927658451
NHERF3_PDZ1 binding DAP-1,2,MTSTFNPRECKLSKQEGQNYGFFLRIEKDTEGHLVRVVEKCSPAEKAGLQDGDRVLRINGVFVDKEEHMQVVDLVRNSGNSVTLLVGDGDSYEKAVKTRVDLKELG*,2,2,FALSE,FALSE,832.333333333333,764,753,980,12,16,7,-1.32891792486502,0.100286095254849,-1.35553919966401,0.117075072608344,-1.54511776157001,0.120772363646932,-1.39849622973564,0.0644227446106729,-0.0277504392285862,0.0143210327566802,-0.0239366842371613,0.0169577348749822,-0.0635850377799773,0.0161838483783357,-0.037883834739166,0.008999825706839,missense,"K77N,L87G",-1.65727310264444,-1.60346604883767
NHERF3_PDZ1 binding DAP-1,2,MTSTFNPRECKLSKQEGQNYGFFLRIEKDTEGHLVRVVEKCSPAEKAGLQDGDRVLRINGVFVDKEEHMQVVDLVRNSGNSVTLLVVDGDSYEKAVKTRVDLKELG*,2,2,FALSE,FALSE,646.666666666667,723,539,678,489,409,372,-0.294458403854379,0.0293445573613996,-0.330099005684155,0.045420500417226,-0.364887418039172,0.0344567779225995,-0.325240948908918,0.0200469820035061,0.119972220111237,0.00419045497917684,0.124593165475879,0.0065789308245062,0.0945692646981406,0.00461730856850297,0.112049399629505,0.00280055351677462,missense,"K77N,L87V",-0.489488748654018,-0.411528913555898
NHERF3_PDZ1 binding DAP-1,2,MTSTFNPRECKLSKQEGQNYGFFLRIEKDTEGHLVRVVEKCSPAEKAGLQDGDRVLRINGVFVDKEEHMQVVDLVRNSGNSVTLLV*DGDSYEKAVKTRVDLKELG*,2,2,FALSE,TRUE,243.666666666667,257,222,252,7,8,3,-1.18613029943318,0.133002822856865,-1.21668114354954,0.168763824475568,-1.40734823484923,0.187074551995068,-1.24763474958616,0.091205529761351,-0.00736011237558104,0.0189930396434695,-0.0038237938636333,0.0244445903656928,-0.0451235200595627,0.0250685346672867,-0.016808560231284,0.0127413676072424,stop,"K77N,L87*",-1.4931242004348,-1.43592212551755
NHERF3_PDZ1 binding DAP-1,2,MTSTFNPRECKLSKQEGQNYGFFLRIEKDTEGHLVRVVEKCSPAEKAGLQDGDRVLRINGVFVDKEEHMQVVDLVRNSGNSVTLLVYDGDSYEKAVKTRVDLKELG*,2,2,FALSE,FALSE,324.333333333333,338,269,366,11,1,4,-1.13674148991561,0.107622518649363,-1.87868874078467,0.448884189114877,-1.43067879779581,0.161551292870143,-1.25204169994354,0.0878359247324026,-0.000307302540705906,0.0153686870649142,-0.0997122615709518,0.0650186149706382,-0.0482498834253787,0.0216483436291588,-0.017424209026672,0.0122706354435525,missense,"K77N,L87Y",-1.49791930162657,-1.44081640172392
NHERF3_PDZ1 binding DAP-1,2,MTSTFNPRECKLSKQEGQNYGFFLRIEKDTEGHLVRVVEKCSPAEKAGLQDGDRVLRINGVFVDKEEHMQVVDLVRNSGNSVTLLVWDGDSYEKAVKTRVDLKELG*,2,2,FALSE,FALSE,486,534,387,537,13,10,9,-1.21728156605052,0.0986400113759008,-1.31361646689556,0.148936583029942,-1.3140383715394,0.109570109424415,-1.27093542203551,0.0657734946378132,-0.0118085686496575,0.0140859690512806,-0.0178643874477309,0.0215727142587954,-0.0326197266882234,0.0146827136952158,-0.0200636527015538,0.00918852482065721,missense,"K77N,L87W",-1.51847712551228,-1.46179941423494
NHERF3_PDZ1 binding DAP-1,2,MTSTFNPRECKLSKQEGQNYGFFLRIEKDTEGHLVRVVEKCSPAEKAGLQDGDRVLRINGVFVDKEEHMQVVDLVRNSGNSVTLLVCDGDSYEKAVKTRVDLKELG*,2,2,FALSE,FALSE,371.666666666667,383,280,452,41,80,43,-0.806395482158296,0.0630387707039182,-0.613254539497683,0.0742606294798613,-0.84037574803371,0.0604028214665241,-0.770034084715864,0.0376071831511178,0.046866694872482,0.00900204856812404,0.0835795118960337,0.0107562783290473,0.0308524440122754,0.00809415394978685,0.0499120175286238,0.00525370497222126,missense,"K77N,L87C",-0.973457916136314,-0.905507807075379
NHERF3_PDZ1 binding DAP-1,2,MTSTFNPRECKLSKQEGQNYGFFLRIEKDTEGHLVRVVEKCSPAEKAGLQDGDRVLRINGVFVDKEEHMQVVDLVRNSGNSVTLLVFDGDSYEKAVKTRVDLKELG*,2,2,FALSE,FALSE,355,261,454,350,6,23,45,-1.23318296649327,0.142713763111809,-1.11740578882762,0.103461891065498,-0.758204876644341,0.0628243418061592,-0.90187704837094,0.0502593863554901,-0.0140793169128032,0.0203797791823437,0.0105557414848176,0.0149859340614917,0.0418635800331697,0.00841864472597367,0.0314936204122083,0.0070212115312013,missense,"K77N,L87F",-1.11691320854496,-1.05193012356753
NHERF3_PDZ1 binding DAP-1,2,MTSTFNPRECKLSKQEGQNYGFFLRIEKDTEGHLVRVVEKCSPAEKAGLQDGDRVLRINGVFVDKEEHMQVVDLVRNSGNSVTLL*LDGDSYEKAVKTRVDLKELG*,2,2,FALSE,TRUE,285.666666666667,266,263,328,3,2,5,-1.43075535859544,0.197979195312594,-1.67010105111745,0.319962828011731,-1.3399005323162,0.14633948156291,-1.40752155846218,0.110447309121152,-0.0422930058785633,0.0282717811876891,-0.0694993848179751,0.0463450048450856,-0.0360853315344741,0.0196099166221672,-0.0391446687191001,0.015429434711092,stop,"K77N,V86*",-1.6670933549784,-1.61348940922496
NHERF3_PDZ1 binding DAP-1,2,MTSTFNPRECKLSKQEGQNYGFFLRIEKDTEGHLVRVVEKCSPAEKAGLQDGDRVLRINGVFVDKEEHMQVVDLVRNSGNSVTLLYLDGDSYEKAVKTRVDLKELG*,2,2,FALSE,FALSE,222.333333333333,274,212,181,0,4,3,,,-1.4052616626744,0.231137379700137,-1.31706952865073,0.189633399878454,-1.35255032356252,0.14660606271608,,,-0.0311387326858696,0.0334790858320907,-0.0330259105668801,0.0254114277341891,-0.0314652142659182,0.0204807947873745,missense,"K77N,V86Y",-1.60728042027203,-1.5524393893278
NHERF3_PDZ1 binding DAP-1,2,MTSTFNPRECKLSKQEGQNYGFFLRIEKDTEGHLVRVVEKCSPAEKAGLQDGDRVLRINGVFVDKEEHMQVVDLVRNSGNSVTLLWLDGDSYEKAVKTRVDLKELG*,2,2,FALSE,FALSE,270.666666666667,291,233,288,8,10,4,-1.18355447554318,0.124727419960805,-1.16574186317207,0.152885048126387,-1.36529572385254,0.162963364526632,-1.22557664191695,0.0831264425050161,-0.00699228014310294,0.017811297392482,0.00355450445486,0.0221446295502137,-0.0394883611428402,0.0218375653426194,-0.013727053449086,0.0116127230948614,missense,"K77N,V86W",-1.46912328147832,-1.41142480588198
NHERF3_PDZ1 binding DAP-1,2,MTSTFNPRECKLSKQEGQNYGFFLRIEKDTEGHLVRVVEKCSPAEKAGLQDGDRVLRINGVFVDKEEHMQVVDLVRNSGNSVTLLCLDGDSYEKAVKTRVDLKELG*,2,2,FALSE,FALSE,248.666666666667,196,273,277,318,361,511,-0.0521990036052153,0.0468363287895596,-0.166713254857336,0.0604029411725007,-0.0315650391976707,0.0493502699022904,-0.0722894961235183,0.0296103157415347,0.154567293314211,0.00668831104744299,0.148258768948446,0.00874906194164007,0.139235433988718,0.00661307985876206,0.147386593055803,0.00413654653195471,missense,"K77N,V86C",-0.214258098352072,-0.130605786146597
NHERF3_PDZ1 binding DAP-1,2,MTSTFNPRECKLSKQEGQNYGFFLRIEKDTEGHLVRVVEKCSPAEKAGLQDGDRVLRINGVFVDKEEHMQVVDLVRNSGNSVTLLFLDGDSYEKAVKTRVDLKELG*,2,2,FALSE,FALSE,241.333333333333,211,210,303,1,6,1,-1.67128983050451,0.338860804450156,-1.28432882508684,0.192160970012879,-1.75732943206877,0.315665245076952,-1.46145272392602,0.147721993983854,-0.076641756246865,0.0483899255241074,-0.0136222199748366,0.027833549108263,-0.0920220195178312,0.0423000619543258,-0.0466788259841238,0.0206366898361103,missense,"K77N,V86F",-1.72577461408446,-1.67338434756233
NHERF3_PDZ1 binding DAP-1,2,MTSTFNPRECKLSKQEGQNYGFFLRIEKDTEGHLVRVVEKCSPAEKAGLQDGDRVLRINGVFVDKEEHMQVVDLVRNSGNSVTLFVLDGDSYEKAVKTRVDLKELG*,2,2,FALSE,FALSE,322.666666666667,288,372,308,376,606,427,-0.112489246092489,0.041613865450745,-0.105923903847153,0.0524036305348303,-0.109495610604553,0.0474131808230644,-0.109804374283546,0.0268564254668354,0.145957739463558,0.00594253399474526,0.157063800409767,0.00759040206679177,0.128792510511844,0.00635350428197554,0.142145783045395,0.00375182941631747,missense,"K77N,L85F",-0.255077173310074,-0.172269104467345
NHERF3_PDZ1 binding DAP-1,2,MTSTFNPRECKLSKQEGQNYGFFLRIEKDTEGHLVRVVEKCSPAEKAGLQDGDRVLRINGVFVDKEEHMQVVDLVRNSGNSVTDLVLDGDSYEKAVKTRVDLKELG*,2,2,FALSE,FALSE,121.666666666667,100,140,125,0,6,3,,,-1.16615850921755,0.196436359920826,-1.21608303246637,0.193632563836967,-1.19147960729988,0.137899502849313,,,0.00349415537269773,0.0284528178127862,-0.0194934260385087,0.0259473273488881,-0.00896371449902822,0.0192644926602204,missense,"K77N,L84D",-1.43202308336645,-1.37355728033693
NHERF3_PDZ1 binding DAP-1,2,MTSTFNPRECKLSKQEGQNYGFFLRIEKDTEGHLVRVVEKCSPAEKAGLQDGDRVLRINGVFVDKEEHMQVVDLVRNSGNSVTALVLDGDSYEKAVKTRVDLKELG*,2,2,FALSE,FALSE,202.333333333333,172,243,192,24,65,28,-0.718326867956373,0.0824156402202021,-0.627629305148043,0.0811467869852265,-0.723822457417602,0.0819780378664957,-0.689400081632847,0.0472513451800107,0.0594430496065665,0.011769099995936,0.0814973994586212,0.0117537035766404,0.0464709243199192,0.010985295767361,0.0611765480632582,0.00660098965984339,missense,"K77N,L84A",-0.885721914383377,-0.815957199351335
NHERF3_PDZ1 binding DAP-1,2,MTSTFNPRECKLSKQEGQNYGFFLRIEKDTEGHLVRVVEKCSPAEKAGLQDGDRVLRINGVFVDKEEHMQVVDLVRNSGNSVTGLVLDGDSYEKAVKTRVDLKELG*,2,2,FALSE,FALSE,763,695,822,772,5,13,10,-1.55328733888354,0.152558083031213,-1.44996153173298,0.128150852524982,-1.38136865075187,0.102881758314445,-1.43967152006986,0.0710069721731824,-0.0597907905812928,0.0217855655745127,-0.0376132836859584,0.0185620058369855,-0.0416421801464596,0.0137864551721876,-0.0436360025282898,0.00991963905591096,missense,"K77N,L84G",-1.70207498778986,-1.64919455209512
NHERF3_PDZ1 binding DAP-1,2,MTSTFNPRECKLSKQEGQNYGFFLRIEKDTEGHLVRVVEKCSPAEKAGLQDGDRVLRINGVFVDKEEHMQVVDLVRNSGNSVTVLVLDGDSYEKAVKTRVDLKELG*,2,2,FALSE,FALSE,264,208,328,256,183,370,232,-0.228965044557771,0.0465600026889267,-0.217694056524386,0.0552083757062802,-0.225917589015271,0.0533476685972609,-0.224784756772521,0.0296076887947475,0.129324788295772,0.00664885118883912,0.140874456480189,0.00799665528491657,0.113191626422061,0.0071487429230065,0.126083080216447,0.00413617954878179,missense,"K77N,L84V",-0.38018467949726,-0.299964155370745
NHERF3_PDZ1 binding DAP-1,2,MTSTFNPRECKLSKQEGQNYGFFLRIEKDTEGHLVRVVEKCSPAEKAGLQDGDRVLRINGVFVDKEEHMQVVDLVRNSGNSVT*LVLDGDSYEKAVKTRVDLKELG*,2,2,FALSE,TRUE,167,196,165,140,1,26,1,-1.6508303411599,0.33899444906026,-0.78668869037499,0.111361099550073,-1.54670214613188,0.319412043956606,-0.937677212786495,0.100432657691075,-0.0737201047821774,0.0484090102121111,0.0584584482629251,0.0161300946434096,-0.0637973499244785,0.042802143913653,0.0264923550677512,0.0140303928365162,stop,"K77N,L84*",-1.15586654296748,-1.09168911304414
NHERF3_PDZ1 binding DAP-1,2,MTSTFNPRECKLSKQEGQNYGFFLRIEKDTEGHLVRVVEKCSPAEKAGLQDGDRVLRINGVFVDKEEHMQVVDLVRNSGNSVTYLVLDGDSYEKAVKTRVDLKELG*,2,2,FALSE,FALSE,107.333333333333,85,139,98,1,2,1,-1.41903824347192,0.341440115910463,-1.48425310212982,0.323640371123257,-1.44940074584591,0.322365839670573,-1.45200640034483,0.189839529323185,-0.0406197810005642,0.048758255787828,-0.0425802450235076,0.0468776784508941,-0.0507586789762854,0.0431979611398122,-0.0453591792302497,0.0265204887885817,missense,"K77N,L84Y",-1.71549628694467,-1.66289343820511
NHERF3_PDZ1 binding DAP-1,2,MTSTFNPRECKLSKQEGQNYGFFLRIEKDTEGHLVRVVEKCSPAEKAGLQDGDRVLRINGVFVDKEEHMQVVDLVRNSGNSVTWLVLDGDSYEKAVKTRVDLKELG*,2,2,FALSE,FALSE,192,175,221,180,3,1,2,-1.31458779635143,0.199208505829333,-1.8214058355274,0.449511313870368,-1.42616958218386,0.228571984830584,-1.40880805362358,0.142438291076991,-0.0257040713913594,0.0284473289157527,-0.091415121124402,0.06510945083433,-0.0476456354040145,0.0306293114942063,-0.0393243914598075,0.0198985591411848,missense,"K77N,L84W",-1.66849316073552,-1.61491816656221
NHERF3_PDZ1 binding DAP-1,2,MTSTFNPRECKLSKQEGQNYGFFLRIEKDTEGHLVRVVEKCSPAEKAGLQDGDRVLRINGVFVDKEEHMQVVDLVRNSGNSVTCLVLDGDSYEKAVKTRVDLKELG*,2,2,FALSE,FALSE,198.333333333333,169,234,192,87,107,73,-0.370681513528793,0.0578048239046744,-0.47619703544512,0.0733408104564027,-0.462424195568998,0.0676095586108537,-0.427058604613832,0.0376900835243073,0.109087424490375,0.0082546316568542,0.103431601367935,0.0106230471741544,0.081499052513929,0.00905987771078997,0.0978255232522893,0.00526528611354404,missense,"K77N,L84C",-0.600274194965163,-0.52460568758168
NHERF3_PDZ1 binding DAP-1,2,MTSTFNPRECKLSKQEGQNYGFFLRIEKDTEGHLVRVVEKCSPAEKAGLQDGDRVLRINGVFVDKEEHMQVVDLVRNSGNSVTFLVLDGDSYEKAVKTRVDLKELG*,2,2,FALSE,FALSE,163.666666666667,159,173,159,264,395,332,-0.0457878395850324,0.0506252669678236,-0.0075301141857819,0.0712648582857558,0.00222923061345731,0.0647883346040358,-0.0227998646477235,0.0348088379138998,0.155482818938259,0.00722937815775439,0.17131564549727,0.0103223559532253,0.143763964541277,0.00868182547939421,0.15430027020926,0.0048627775202053,missense,"K77N,L84F",-0.160409570089842,-0.0756435319455541
NHERF3_PDZ1 binding DAP-1,2,MTSTFNPRECKLSKQEGQNYGFFLRIEKDTEGHLVRVVEKCSPAEKAGLQDGDRVLRINGVFVDKEEHMQVVDLVRNSGNSVRLLVLDGDSYEKAVKTRVDLKELG*,2,2,FALSE,FALSE,322,239,386,341,205,256,326,-0.229001519950148,0.0434196335004488,-0.371198227244496,0.0545122409844664,-0.219946689670486,0.0462770389757922,-0.261705661797725,0.0273803232938646,0.129319579544871,0.00620040088371983,0.11864015013913,0.00789582367502059,0.11399174431957,0.00620125796636737,0.120925247960562,0.00382501768483892,missense,"K77N,T83R",-0.420357465966466,-0.340967818295984
NHERF3_PDZ1 binding DAP-1,2,MTSTFNPRECKLSKQEGQNYGFFLRIEKDTEGHLVRVVEKCSPAEKAGLQDGDRVLRINGVFVDKEEHMQVVDLVRNSGNSVSLLVLDGDSYEKAVKTRVDLKELG*,2,2,FALSE,FALSE,379.666666666667,417,350,372,320,412,328,-0.260642397808403,0.034107022396194,-0.218964685998732,0.0524407502814524,-0.233075827838699,0.0443368521867143,-0.243795292580616,0.0240286487244326,0.124801205914841,0.00487054345597429,0.140690412197574,0.00759577867521764,0.11223240157727,0.00594126728744117,0.12342731772293,0.00335679039751631,missense,"K77N,T83S",-0.400869605697266,-0.32107689899854
NHERF3_PDZ1 binding DAP-1,2,MTSTFNPRECKLSKQEGQNYGFFLRIEKDTEGHLVRVVEKCSPAEKAGLQDGDRVLRINGVFVDKEEHMQVVDLVRNSGNSVMLLVLDGDSYEKAVKTRVDLKELG*,2,2,FALSE,FALSE,104.666666666667,72,85,157,54,57,148,-0.266277967152906,0.0782737099339634,-0.36460542814497,0.110599860155817,-0.214719930338588,0.0679160912830344,-0.259479428980056,0.0465359818108137,0.12399643658984,0.0111776249848253,0.119595083898495,0.0160198329494675,0.114692145288659,0.00910095398138512,0.121236251589217,0.00650105374933945,missense,"K77N,T83M",-0.417935153307718,-0.338495405986846
NHERF3_PDZ1 binding DAP-1,2,MTSTFNPRECKLSKQEGQNYGFFLRIEKDTEGHLVRVVEKCSPAEKAGLQDGDRVLRINGVFVDKEEHMQVVDLVRNSGNSVILLVLDGDSYEKAVKTRVDLKELG*,2,2,FALSE,FALSE,99.3333333333333,115,71,112,83,81,104,-0.276934336444946,0.064015728173534,-0.209741118529451,0.113225229147996,-0.218832257825754,0.080475706780177,-0.247102735211826,0.0458141257124262,0.122474688103066,0.00914155983225987,0.142026399511192,0.0164001044310604,0.114141081431625,0.0107839790274973,0.122965269615601,0.00640021080776398,missense,"K77N,T83I",-0.404468357853857,-0.324750082597428
NHERF3_PDZ1 binding DAP-1,2,MTSTFNPRECKLSKQEGQNYGFFLRIEKDTEGHLVRVVEKCSPAEKAGLQDGDRVLRINGVFVDKEEHMQVVDLVRNSGNSVQLLVLDGDSYEKAVKTRVDLKELG*,2,2,FALSE,FALSE,129.333333333333,100,146,142,60,172,106,-0.328187216169706,0.0703281611562084,-0.200380356359106,0.0804715727453031,-0.278379330509948,0.0727359669080589,-0.274760191199567,0.0428108351376779,0.11515568572744,0.0100429864885625,0.143382258786577,0.011655902193226,0.106161600310331,0.00974683134904078,0.11910153662986,0.00598065259298948,missense,"K77N,T83Q",-0.4345617987627,-0.355465933195262
NHERF3_PDZ1 binding DAP-1,2,MTSTFNPRECKLSKQEGQNYGFFLRIEKDTEGHLVRVVEKCSPAEKAGLQDGDRVLRINGVFVDKEEHMQVVDLVRNSGNSVHLLVLDGDSYEKAVKTRVDLKELG*,2,2,FALSE,FALSE,66.3333333333333,94,38,67,28,56,41,-0.522469588372365,0.0852019105062437,-0.135132582509826,0.149826815405772,-0.332593845826984,0.107850822344829,-0.397302954063566,0.0610537983948918,0.0874118174544824,0.0121669843480385,0.152833070351054,0.0217016599367277,0.0988966974029005,0.0144523242205493,0.101982372985476,0.00852918557902424,missense,"K77N,T83H",-0.567897756874273,-0.491559621553465
NHERF3_PDZ1 binding DAP-1,2,MTSTFNPRECKLSKQEGQNYGFFLRIEKDTEGHLVRVVEKCSPAEKAGLQDGDRVLRINGVFVDKEEHMQVVDLVRNSGNSVPLLVLDGDSYEKAVKTRVDLKELG*,2,2,FALSE,FALSE,197,199,202,190,0,3,2,,,-1.37839914816813,0.267348776571824,-1.36959591051277,0.233992989750614,-1.37341440455059,0.176077168728952,,,-0.0272478326938908,0.0387241243695177,-0.0400645986760492,0.0313557419376846,-0.0343799161085794,0.0245978937887679,missense,"K77N,T83P",-1.62998214629521,-1.57561064538167
NHERF3_PDZ1 binding DAP-1,2,MTSTFNPRECKLSKQEGQNYGFFLRIEKDTEGHLVRVVEKCSPAEKAGLQDGDRVLRINGVFVDKEEHMQVVDLVRNSGNSVLLLVLDGDSYEKAVKTRVDLKELG*,2,2,FALSE,FALSE,494,629,421,432,311,450,205,-0.381758862901658,0.0309735613699068,-0.229891556183906,0.0478675762812291,-0.402012591553773,0.0437356871725778,-0.353935207982279,0.0223518331799766,0.107505559299365,0.00442307964870167,0.139107710060516,0.00693337744406588,0.0895943833508137,0.00586070942515086,0.10804082576312,0.00312254009145092,missense,"K77N,T83L",-0.520710311122741,-0.443396218166399
NHERF3_PDZ1 binding DAP-1,2,MTSTFNPRECKLSKQEGQNYGFFLRIEKDTEGHLVRVVEKCSPAEKAGLQDGDRVLRINGVFVDKEEHMQVVDLVRNSGNSVELLVLDGDSYEKAVKTRVDLKELG*,2,2,FALSE,FALSE,19.6666666666667,13,20,26,30,30,10,0.0455467206829154,0.15344674519704,-0.129974149454148,0.205047652714195,-0.459280300462187,0.183263759223644,-0.15445177536711,0.102046557317766,0.168525556578909,0.0219124681122383,0.153580243410012,0.029700120221979,0.0819203436122366,0.0245578773401328,0.135908563093905,0.0142558538198433,missense,"K77N,T83E",-0.303656982199119,-0.221853668639558
NHERF3_PDZ1 binding DAP-1,2,MTSTFNPRECKLSKQEGQNYGFFLRIEKDTEGHLVRVVEKCSPAEKAGLQDGDRVLRINGVFVDKEEHMQVVDLVRNSGNSVDLLVLDGDSYEKAVKTRVDLKELG*,2,2,FALSE,FALSE,181.333333333333,164,187,193,122,175,164,-0.268542807109897,0.0548960272140692,-0.267473792330186,0.0735392240472216,-0.243034043335955,0.0617457544679734,-0.259700549391737,0.0358279127530421,0.123673013416067,0.00783925031627233,0.133664112355395,0.0106517863839088,0.110897971705569,0.008274110882163,0.121205361176563,0.00500514177354365,missense,"K77N,T83D",-0.418175749335264,-0.3387409781585
NHERF3_PDZ1 binding DAP-1,2,MTSTFNPRECKLSKQEGQNYGFFLRIEKDTEGHLVRVVEKCSPAEKAGLQDGDRVLRINGVFVDKEEHMQVVDLVRNSGNSVALLVLDGDSYEKAVKTRVDLKELG*,2,2,FALSE,FALSE,234.666666666667,234,244,226,142,359,190,-0.325601191485853,0.0463989741949849,-0.144545164270688,0.0610558768003915,-0.250612065061552,0.0572682115690808,-0.256759981499072,0.0310436063673625,0.115524974651422,0.00662585603352235,0.151469705268858,0.00884363638025898,0.109882494729617,0.00767410709657001,0.121616157063528,0.0043367765267749,missense,"K77N,T83A",-0.414976185132555,-0.335475238746172
NHERF3_PDZ1 binding DAP-1,2,MTSTFNPRECKLSKQEGQNYGFFLRIEKDTEGHLVRVVEKCSPAEKAGLQDGDRVLRINGVFVDKEEHMQVVDLVRNSGNSVGLLVLDGDSYEKAVKTRVDLKELG*,2,2,FALSE,FALSE,373.666666666667,311,463,347,100,179,107,-0.501019988359005,0.047118885105854,-0.525885727334899,0.0538646478324699,-0.520070330140781,0.0520386781823462,-0.514422386256148,0.0293061619691786,0.0904748584835345,0.00672866059192347,0.0962344444960328,0.00780202306713929,0.0737743026346087,0.00697333439605571,0.0856208459659863,0.00409405639969125,missense,"K77N,T83G",-0.695332713781623,-0.621630260838763
NHERF3_PDZ1 binding DAP-1,2,MTSTFNPRECKLSKQEGQNYGFFLRIEKDTEGHLVRVVEKCSPAEKAGLQDGDRVLRINGVFVDKEEHMQVVDLVRNSGNSVVLLVLDGDSYEKAVKTRVDLKELG*,2,2,FALSE,FALSE,331,349,279,365,284,278,390,-0.243928263880609,0.037388491892613,-0.249235731694143,0.0590540591279283,-0.18186834127138,0.0442100166109664,-0.22395785956286,0.025702437839472,0.127188013965062,0.00533914313600811,0.136305803622455,0.0085536831681756,0.119094353876754,0.00592427095098721,0.126198597349556,0.0035906179128821,missense,"K77N,T83V",-0.379284951686876,-0.299045818877215
NHERF3_PDZ1 binding DAP-1,2,MTSTFNPRECKLSKQEGQNYGFFLRIEKDTEGHLVRVVEKCSPAEKAGLQDGDRVLRINGVFVDKEEHMQVVDLVRNSGNSV*LLVLDGDSYEKAVKTRVDLKELG*,2,2,FALSE,TRUE,116.666666666667,66,162,122,0,3,2,,,-1.41070937005574,0.266402644660866,-1.32006737566911,0.232122186013181,-1.35918481870671,0.17500845667188,,,-0.031927805674603,0.0385870819253378,-0.0334276307960939,0.0311050487896997,-0.0323920499714042,0.0244485952405211,stop,"K77N,T83*",-1.61449926164595,-1.55980753489156
NHERF3_PDZ1 binding DAP-1,2,MTSTFNPRECKLSKQEGQNYGFFLRIEKDTEGHLVRVVEKCSPAEKAGLQDGDRVLRINGVFVDKEEHMQVVDLVRNSGNSVYLLVLDGDSYEKAVKTRVDLKELG*,2,2,FALSE,FALSE,175.333333333333,180,146,200,49,78,109,-0.547452150409756,0.06526146261806,-0.430849978014212,0.0886876253533493,-0.364197588845686,0.0632495371013988,-0.448363392793717,0.0404259148484542,0.0838442631651855,0.0093194529264206,0.109999894345608,0.0128459560513367,0.0946617038186248,0.0084756221335655,0.0948492548318917,0.00564748040267951,missense,"K77N,T83Y",-0.623455444334265,-0.548266384756499
NHERF3_PDZ1 binding DAP-1,2,MTSTFNPRECKLSKQEGQNYGFFLRIEKDTEGHLVRVVEKCSPAEKAGLQDGDRVLRINGVFVDKEEHMQVVDLVRNSGNSVWLLVLDGDSYEKAVKTRVDLKELG*,2,2,FALSE,FALSE,322,319,323,324,77,77,55,-0.580814231343507,0.0530589688982616,-0.666030339729593,0.0726600186942713,-0.682404206996839,0.0607829597512852,-0.634339031303798,0.0350222849225568,0.0790800986748929,0.00757691512164982,0.0759352029222379,0.0105244379147272,0.0520210904727086,0.00814509358678328,0.0688685496877099,0.00489259596223487,missense,"K77N,T83W",-0.82581125357674,-0.75480743212703
NHERF3_PDZ1 binding DAP-1,2,MTSTFNPRECKLSKQEGQNYGFFLRIEKDTEGHLVRVVEKCSPAEKAGLQDGDRVLRINGVFVDKEEHMQVVDLVRNSGNSVCLLVLDGDSYEKAVKTRVDLKELG*,2,2,FALSE,FALSE,241.666666666667,271,264,190,217,242,201,-0.248116488235703,0.0447937107826336,-0.27350339682573,0.0632917658504983,-0.183262017132627,0.0612671137911327,-0.237331883217892,0.0313970913054412,0.126589928078586,0.00639662156335015,0.13279075449912,0.00916749365300591,0.118907597253418,0.00820997163782115,0.12433025282897,0.00438615819860409,missense,"K77N,T83C",-0.393836918822052,-0.313898758086879
NHERF3_PDZ1 binding DAP-1,2,MTSTFNPRECKLSKQEGQNYGFFLRIEKDTEGHLVRVVEKCSPAEKAGLQDGDRVLRINGVFVDKEEHMQVVDLVRNSGNSVFLLVLDGDSYEKAVKTRVDLKELG*,2,2,FALSE,FALSE,127.666666666667,165,72,146,21,18,41,-0.758387061804485,0.0863839590937012,-0.652171443885658,0.14578944316104,-0.545082624239315,0.0814288325093708,-0.64639596452457,0.0548926847938822,0.0537223826798121,0.0123357829885475,0.0779425942152389,0.021116866892466,0.0704225823977803,0.0109117006503998,0.0671842020523878,0.0076684810420751,missense,"K77N,T83F",-0.838930124943,-0.768197635464656
NHERF3_PDZ1 binding DAP-1,2,MTSTFNPRECKLSKQEGQNYGFFLRIEKDTEGHLVRVVEKCSPAEKAGLQDGDRVLRINGVFVDKEEHMQVVDLVRNSGNS*TLLVLDGDSYEKAVKTRVDLKELG*,2,2,FALSE,TRUE,120,130,100,130,0,3,1,,,-1.27010923135134,0.271368612685796,-1.52648539251504,0.319944220478683,-1.37737750731988,0.206952701320496,,,-0.0115625834081087,0.039306377393521,-0.0610882460752431,0.0428734571171354,-0.0349335596144162,0.0289111904918036,stop,"K77N,V82*",-1.63429430714818,-1.58001199280202
NHERF3_PDZ1 binding DAP-1,2,MTSTFNPRECKLSKQEGQNYGFFLRIEKDTEGHLVRVVEKCSPAEKAGLQDGDRVLRINGVFVDKEEHMQVVDLVRNSGNSYTLLVLDGDSYEKAVKTRVDLKELG*,2,2,FALSE,FALSE,47.6666666666667,49,22,72,1,0,0,-1.26621495654451,0.344587008284561,,,,,-1.26621495654451,0.344587008284561,-0.0187963438380225,0.0492076376154551,,,,,-0.0194042059963432,0.0481386354174106,missense,"K77N,V82Y",-1.51334089572388,-1.45655695401597
NHERF3_PDZ1 binding DAP-1,2,MTSTFNPRECKLSKQEGQNYGFFLRIEKDTEGHLVRVVEKCSPAEKAGLQDGDRVLRINGVFVDKEEHMQVVDLVRNSGNSSTLLVLDGDSYEKAVKTRVDLKELG*,2,2,FALSE,FALSE,52.6666666666667,74,42,42,2,5,0,-1.18828101837408,0.245923876329926,-0.868404526902264,0.238388502414224,,,-1.02336704682424,0.171168115311496,-0.00766723886529785,0.0351183669044123,0.0466223207248915,0.0345293744528187,,,0.0145215274377239,0.0239121014430728,missense,"K77N,V82S",-1.24910367794643,-1.18685463156555
NHERF3_PDZ1 binding DAP-1,2,MTSTFNPRECKLSKQEGQNYGFFLRIEKDTEGHLVRVVEKCSPAEKAGLQDGDRVLRINGVFVDKEEHMQVVDLVRNSGNSWTLLVLDGDSYEKAVKTRVDLKELG*,2,2,FALSE,FALSE,53.3333333333333,66,42,52,8,1,0,-0.771923471014369,0.13595210973704,-1.3374653232103,0.464238140249101,,,-0.816593963985034,0.130472449355886,0.0517893593707486,0.0194142030551318,-0.0213187742223592,0.0672425574958641,,,0.0434076253161167,0.0182269369435219,missense,"K77N,V82W",-1.02411864849473,-0.95721633356165
NHERF3_PDZ1 binding DAP-1,2,MTSTFNPRECKLSKQEGQNYGFFLRIEKDTEGHLVRVVEKCSPAEKAGLQDGDRVLRINGVFVDKEEHMQVVDLVRNSGNSCTLLVLDGDSYEKAVKTRVDLKELG*,2,2,FALSE,FALSE,64.3333333333333,48,70,75,37,56,60,-0.258676358655476,0.0939329785823523,-0.313178283069251,0.118547908996926,-0.259489362540227,0.0994593457872165,-0.272543979464663,0.0591745821820232,0.125081959802391,0.0134137963971168,0.127044046962466,0.0171710678111517,0.108692911019686,0.0133278419285923,0.119411140318187,0.00826665999922332,missense,"K77N,V82C",-0.432150389813324,-0.353004650112225
NHERF3_PDZ1 binding DAP-1,2,MTSTFNPRECKLSKQEGQNYGFFLRIEKDTEGHLVRVVEKCSPAEKAGLQDGDRVLRINGVFVDKEEHMQVVDLVRNSGNSFTLLVLDGDSYEKAVKTRVDLKELG*,2,2,FALSE,FALSE,123.666666666667,62,180,129,4,14,6,-0.946885430827527,0.181278864529858,-0.992462797758022,0.136338603360837,-1.03558443576149,0.145171062172202,-0.997469002198107,0.0871451211567244,0.0268044803474919,0.0258869442511309,0.0286531047393638,0.0197479603258743,0.00469391147286133,0.0194533450217569,0.018139471522405,0.0121741305241123,missense,"K77N,V82F",-1.22092461202089,-1.15809275014504
NHERF3_PDZ1 binding DAP-1,2,MTSTFNPRECKLSKQEGQNYGFFLRIEKDTEGHLVRVVEKCSPAEKAGLQDGDRVLRINGVFVDKEEHMQVVDLVRNSGNRVTLLVLDGDSYEKAVKTRVDLKELG*,2,2,FALSE,FALSE,308.666666666667,320,278,328,263,318,272,-0.240545631488942,0.0378158430158355,-0.213583619000449,0.0581804803924336,-0.265305547183658,0.0479581867475596,-0.242504384772644,0.0264490036704384,0.12767105988645,0.00540016963642895,0.14146983266231,0.00842714968620631,0.107913525342638,0.006426536662737,0.12360765690819,0.00369491279193429,missense,"K77N,S81R",-0.399464998641028,-0.319643241058966
NHERF3_PDZ1 binding DAP-1,2,MTSTFNPRECKLSKQEGQNYGFFLRIEKDTEGHLVRVVEKCSPAEKAGLQDGDRVLRINGVFVDKEEHMQVVDLVRNSGNMVTLLVLDGDSYEKAVKTRVDLKELG*,2,2,FALSE,FALSE,177,203,180,148,265,269,183,-0.112518326471323,0.0471255610078423,-0.131055575033263,0.0718125574764865,-0.140706906957112,0.0687483534384153,-0.123687976552596,0.0341838017972387,0.145953586733742,0.00672961392260018,0.15342360435911,0.0104016874237145,0.124610105923509,0.00921247953348152,0.140206250643297,0.00477546028241259,missense,"K77N,S81M",-0.270183601199563,-0.187687972104517
NHERF3_PDZ1 binding DAP-1,2,MTSTFNPRECKLSKQEGQNYGFFLRIEKDTEGHLVRVVEKCSPAEKAGLQDGDRVLRINGVFVDKEEHMQVVDLVRNSGNIVTLLVLDGDSYEKAVKTRVDLKELG*,2,2,FALSE,FALSE,225,244,163,268,235,143,269,-0.19689006171426,0.0454812956760066,-0.286296089991578,0.078810453714494,-0.197599483170891,0.0517912887515059,-0.211300652604323,0.031353626290278,0.133905152889733,0.00649480990896247,0.130937797296445,0.0114152974642033,0.116986335058276,0.00694018349200594,0.127966802930529,0.00438008615738359,missense,"K77N,S81I",-0.365512936290863,-0.284988962812919
NHERF3_PDZ1 binding DAP-1,2,MTSTFNPRECKLSKQEGQNYGFFLRIEKDTEGHLVRVVEKCSPAEKAGLQDGDRVLRINGVFVDKEEHMQVVDLVRNSGNQVTLLVLDGDSYEKAVKTRVDLKELG*,2,2,FALSE,FALSE,157,164,136,171,243,173,215,-0.0773745059478018,0.0505177360866012,-0.178012374261895,0.0825859136695244,-0.13615096304204,0.0639075977246582,-0.114584104343394,0.0357300460571804,0.150972186806197,0.00721402255667702,0.146622148385978,0.0119621538318495,0.125220615673548,0.0085638041731397,0.141478057109092,0.00499146984431147,missense,"K77N,S81Q",-0.260277887510975,-0.177577382802176
NHERF3_PDZ1 binding DAP-1,2,MTSTFNPRECKLSKQEGQNYGFFLRIEKDTEGHLVRVVEKCSPAEKAGLQDGDRVLRINGVFVDKEEHMQVVDLVRNSGNHVTLLVLDGDSYEKAVKTRVDLKELG*,2,2,FALSE,FALSE,55.3333333333333,61,64,41,85,114,9,-0.0944142944887406,0.0773861342788535,-0.0798894473746197,0.114830329398566,-0.612277121159979,0.161109374156585,-0.16141266506022,0.0596181007863025,0.148538874698057,0.0110508776027625,0.160834760364261,0.0166325951217814,0.0614183241619998,0.0215891252348191,0.134936130230619,0.00832861932989724,missense,"K77N,S81H",-0.311230965964851,-0.229584301852401
NHERF3_PDZ1 binding DAP-1,2,MTSTFNPRECKLSKQEGQNYGFFLRIEKDTEGHLVRVVEKCSPAEKAGLQDGDRVLRINGVFVDKEEHMQVVDLVRNSGNPVTLLVLDGDSYEKAVKTRVDLKELG*,2,2,FALSE,FALSE,203.333333333333,264,158,188,23,61,12,-0.846058677363579,0.0799219479769539,-0.526780642608295,0.08985583251609,-0.876501351569748,0.111543412937558,-0.743235226742601,0.0526474802586083,0.0412027200579676,0.0114129963086812,0.0961048205239633,0.0130151649777414,0.0260115079524971,0.0149471421115917,0.0536558047944297,0.00735482707380996,missense,"K77N,S81P",-0.944298695953506,-0.875745499288858
NHERF3_PDZ1 binding DAP-1,2,MTSTFNPRECKLSKQEGQNYGFFLRIEKDTEGHLVRVVEKCSPAEKAGLQDGDRVLRINGVFVDKEEHMQVVDLVRNSGNLVTLLVLDGDSYEKAVKTRVDLKELG*,2,2,FALSE,FALSE,565,405,620,670,291,509,466,-0.277536574676372,0.034762934685084,-0.308858252483107,0.0419570809907555,-0.299034631958068,0.0337677629021419,-0.293662122806415,0.0209770240730299,0.122388687412565,0.00496420889733814,0.127669781644491,0.00607727195651277,0.103393729774797,0.00452497854957513,0.116460946089791,0.00293047993602803,missense,"K77N,S81L",-0.455128555232485,-0.376458063039155
NHERF3_PDZ1 binding DAP-1,2,MTSTFNPRECKLSKQEGQNYGFFLRIEKDTEGHLVRVVEKCSPAEKAGLQDGDRVLRINGVFVDKEEHMQVVDLVRNSGNEVTLLVLDGDSYEKAVKTRVDLKELG*,2,2,FALSE,FALSE,246.333333333333,194,271,274,386,499,441,0.00441082022397823,0.0463048094712193,-0.0702216979554038,0.0592909790843022,-0.0687847750367854,0.0499023138967598,-0.0395168701812661,0.029457450946605,0.162651276835033,0.00661240914350091,0.162235085197176,0.0085879998311276,0.134247881014572,0.00668705536139263,0.151964912765995,0.00411519139535827,missense,"K77N,S81E",-0.178598958818128,-0.0942091239739412
NHERF3_PDZ1 binding DAP-1,2,MTSTFNPRECKLSKQEGQNYGFFLRIEKDTEGHLVRVVEKCSPAEKAGLQDGDRVLRINGVFVDKEEHMQVVDLVRNSGNDVTLLVLDGDSYEKAVKTRVDLKELG*,2,2,FALSE,FALSE,187.333333333333,173,142,247,207,200,346,-0.136682538471859,0.0505345598243876,-0.148327767952737,0.0803047245454512,-0.106667695192511,0.0528966202406237,-0.126814322009044,0.0332587665863269,0.142502894285106,0.00721642501635317,0.150921814168317,0.0116317350714432,0.129171459411024,0.00708830112991173,0.139769501722128,0.0046462333188424,missense,"K77N,S81D",-0.273585305690965,-0.191160032586147
NHERF3_PDZ1 binding DAP-1,2,MTSTFNPRECKLSKQEGQNYGFFLRIEKDTEGHLVRVVEKCSPAEKAGLQDGDRVLRINGVFVDKEEHMQVVDLVRNSGNAVTLLVLDGDSYEKAVKTRVDLKELG*,2,2,FALSE,FALSE,220.333333333333,238,164,259,488,281,494,0.00148138176529527,0.0405792021111246,-0.0915455083931712,0.0726193445932433,-0.0300109240878082,0.051067192910615,-0.0236939602396946,0.0291066002514497,0.16223294781326,0.00579478222974547,0.159146438605961,0.0105185464759594,0.139443689938515,0.00684315254099615,0.154175365495225,0.00406617772596863,missense,"K77N,S81A",-0.161382414912438,-0.0766364976989969
NHERF3_PDZ1 binding DAP-1,2,MTSTFNPRECKLSKQEGQNYGFFLRIEKDTEGHLVRVVEKCSPAEKAGLQDGDRVLRINGVFVDKEEHMQVVDLVRNSGNGVTLLVLDGDSYEKAVKTRVDLKELG*,2,2,FALSE,FALSE,425,484,407,384,696,665,418,-0.0885906712628544,0.0313760471179342,-0.108984736680809,0.0486970538216726,-0.183804927296552,0.0432904133494222,-0.118729667407692,0.0225241150332248,0.149370498451764,0.00448055532932269,0.156620454182997,0.00705352308995114,0.118834845710675,0.00580104143635618,0.140898923989867,0.00314660778153546,missense,"K77N,S81G",-0.26478857920889,-0.18218136719551
NHERF3_PDZ1 binding DAP-1,2,MTSTFNPRECKLSKQEGQNYGFFLRIEKDTEGHLVRVVEKCSPAEKAGLQDGDRVLRINGVFVDKEEHMQVVDLVRNSGNVVTLLVLDGDSYEKAVKTRVDLKELG*,2,2,FALSE,FALSE,408.333333333333,411,366,448,448,446,600,-0.170880002928263,0.0341310644275155,-0.192292022291592,0.051283409326392,-0.119074228282321,0.0393646195353828,-0.15745594130338,0.0230388461118299,0.137619435542087,0.00487397670080467,0.144553813257067,0.00742814366429155,0.12750894785322,0.00527497363464651,0.135488882591557,0.00321851545981484,missense,"K77N,S81V",-0.306925745968411,-0.225190038843328
NHERF3_PDZ1 binding DAP-1,2,MTSTFNPRECKLSKQEGQNYGFFLRIEKDTEGHLVRVVEKCSPAEKAGLQDGDRVLRINGVFVDKEEHMQVVDLVRNSGN*VTLLVLDGDSYEKAVKTRVDLKELG*,2,2,FALSE,TRUE,174,160,169,193,2,3,2,-1.40221846630839,0.242207275612855,-1.42303813884523,0.26606758216277,-1.44519292977456,0.228064511828551,-1.42444790242583,0.140862076784978,-0.0382178869083991,0.0345876297122083,-0.0337135657669032,0.0385385498092975,-0.0501948193709394,0.0305613086343383,-0.0415092706379951,0.0196783627805598,stop,"K77N,S81*",-1.68551052003142,-1.63228748857779
NHERF3_PDZ1 binding DAP-1,2,MTSTFNPRECKLSKQEGQNYGFFLRIEKDTEGHLVRVVEKCSPAEKAGLQDGDRVLRINGVFVDKEEHMQVVDLVRNSGNYVTLLVLDGDSYEKAVKTRVDLKELG*,2,2,FALSE,FALSE,81,70,70,103,107,56,76,-0.068735377011555,0.0720322392158573,-0.313178283069251,0.118547908996926,-0.281545922306362,0.0854703588506283,-0.184823433499034,0.049951705296463,0.152205869782593,0.0102863318661062,0.127044046962466,0.0171710678111517,0.105737267789532,0.011453276947732,0.131665657404822,0.00697822863872639,missense,"K77N,S81Y",-0.336703683952952,-0.255583861105639
NHERF3_PDZ1 binding DAP-1,2,MTSTFNPRECKLSKQEGQNYGFFLRIEKDTEGHLVRVVEKCSPAEKAGLQDGDRVLRINGVFVDKEEHMQVVDLVRNSGNWVTLLVLDGDSYEKAVKTRVDLKELG*,2,2,FALSE,FALSE,102.666666666667,110,59,139,43,48,50,-0.44705824783439,0.0739194456969858,-0.308279951645455,0.1284619972265,-0.47754148059102,0.0800987019484685,-0.437900572973638,0.0500328216680617,0.098180690998966,0.0105558283079228,0.127753545609479,0.0186070735806011,0.0794732923043854,0.0107334592823335,0.0963109056099179,0.00698956055590519,missense,"K77N,S81W",-0.612071091046856,-0.536646573788779
NHERF3_PDZ1 binding DAP-1,2,MTSTFNPRECKLSKQEGQNYGFFLRIEKDTEGHLVRVVEKCSPAEKAGLQDGDRVLRINGVFVDKEEHMQVVDLVRNSGNCVTLLVLDGDSYEKAVKTRVDLKELG*,2,2,FALSE,FALSE,331.666666666667,351,261,383,360,340,474,-0.179438856517529,0.0398675340990413,-0.171079361573145,0.0616439046400525,-0.140461807661494,0.0427975757195986,-0.163113929946914,0.026368055406855,0.136397216028005,0.0056931547719506,0.147626360371001,0.00892880925251881,0.12464294994277,0.00573499975897774,0.134698464363479,0.00368360435936245,missense,"K77N,S81C",-0.313082073107919,-0.231473694647971
NHERF3_PDZ1 binding DAP-1,2,MTSTFNPRECKLSKQEGQNYGFFLRIEKDTEGHLVRVVEKCSPAEKAGLQDGDRVLRINGVFVDKEEHMQVVDLVRNSGNFVTLLVLDGDSYEKAVKTRVDLKELG*,2,2,FALSE,FALSE,177,182,167,182,115,228,193,-0.313829330609728,0.0540311847596737,-0.157402890349443,0.074775783535612,-0.182606566663418,0.0625863262252046,-0.234676241025819,0.0358821995639215,0.117206017320255,0.00771574927570144,0.149607328376143,0.010830895800577,0.11899542952475,0.00838674994510218,0.124701244735832,0.00501272561429814,missense,"K77N,S81F",-0.390947375712317,-0.310949451800387
NHERF3_PDZ1 binding DAP-1,2,MTSTFNPRECKLSKQEGQNYGFFLRIEKDTEGHLVRVVEKCSPAEKAGLQDGDRVLRINGVFVDKEEHMQVVDLVRNSGKSVTLLVLDGDSYEKAVKTRVDLKELG*,2,2,FALSE,FALSE,156.333333333333,96,170,203,77,165,153,-0.24765074806587,0.0680736933627291,-0.256844928111692,0.0764843995513567,-0.27575500736995,0.0608051241578985,-0.26160833681826,0.0390074970987907,0.126656436603136,0.00972104447818462,0.135203649828435,0.0110783802287531,0.106513267252262,0.00814806368180496,0.12093884421228,0.00544932814133758,missense,"K77N,N80K",-0.420251568897705,-0.340859731003718
NHERF3_PDZ1 binding DAP-1,2,MTSTFNPRECKLSKQEGQNYGFFLRIEKDTEGHLVRVVEKCSPAEKAGLQDGDRVLRINGVFVDKEEHMQVVDLVRNSGTSVTLLVLDGDSYEKAVKTRVDLKELG*,2,2,FALSE,FALSE,383.333333333333,301,366,483,415,433,558,-0.0974613842427746,0.0378151581424962,-0.202292696026409,0.051502409381529,-0.160673947647144,0.0382655855069776,-0.144465567389629,0.0238416337793235,0.14810374486207,0.00540007183529806,0.143105266013081,0.00745986471976373,0.121934464333548,0.00512769987481236,0.137303631432156,0.0033306645017519,missense,"K77N,N80T",-0.292791219281267,-0.210763173822857
NHERF3_PDZ1 binding DAP-1,2,MTSTFNPRECKLSKQEGQNYGFFLRIEKDTEGHLVRVVEKCSPAEKAGLQDGDRVLRINGVFVDKEEHMQVVDLVRNSGRSVTLLVLDGDSYEKAVKTRVDLKELG*,2,2,FALSE,FALSE,477.666666666667,464,430,539,303,455,519,-0.305882492482494,0.0338796134897684,-0.24255586769016,0.0481595884945754,-0.211443935683409,0.0366747812861117,-0.258216900890382,0.0221087538455697,0.118340839937917,0.00483806905970025,0.137273348294919,0.00697567394308876,0.115131138111078,0.00491452747731442,0.121412626141803,0.00308858202810207,missense,"K77N,N80R",-0.416561425569375,-0.337093266028811
NHERF3_PDZ1 binding DAP-1,2,MTSTFNPRECKLSKQEGQNYGFFLRIEKDTEGHLVRVVEKCSPAEKAGLQDGDRVLRINGVFVDKEEHMQVVDLVRNSGSSVTLLVLDGDSYEKAVKTRVDLKELG*,2,2,FALSE,FALSE,240.333333333333,182,259,280,197,431,247,-0.167037762224702,0.0467964177229621,-0.111325620857371,0.0589662171076188,-0.233869568959263,0.0511515317930407,-0.175488894140034,0.0297952179507323,0.138168114347807,0.00668261167615284,0.156281388894761,0.00854095969375782,0.112126037956,0.00685445419680846,0.132969687957887,0.00416237727955239,missense,"K77N,N80S",-0.326546986650935,-0.245217097203791
NHERF3_PDZ1 binding DAP-1,2,MTSTFNPRECKLSKQEGQNYGFFLRIEKDTEGHLVRVVEKCSPAEKAGLQDGDRVLRINGVFVDKEEHMQVVDLVRNSGMSVTLLVLDGDSYEKAVKTRVDLKELG*,2,2,FALSE,FALSE,142.333333333333,105,126,196,56,114,157,-0.360865101062459,0.0704395591758038,-0.277313174725216,0.0884367037629972,-0.259141623381135,0.0615626444780651,-0.297615670554699,0.041056158531094,0.110489225648614,0.0100588943238771,0.132238927349987,0.0128096113221916,0.108739509079507,0.00824957361035884,0.115908637415685,0.00573552513487578,missense,"K77N,N80M",-0.459430319487159,-0.380848798832842
NHERF3_PDZ1 binding DAP-1,2,MTSTFNPRECKLSKQEGQNYGFFLRIEKDTEGHLVRVVEKCSPAEKAGLQDGDRVLRINGVFVDKEEHMQVVDLVRNSGISVTLLVLDGDSYEKAVKTRVDLKELG*,2,2,FALSE,FALSE,324,372,249,351,57,68,52,-0.706899370549914,0.0567361133936273,-0.626422620874807,0.0791357203663689,-0.719541245667069,0.0604145310314357,-0.694287748547682,0.0366539629715638,0.0610749165594965,0.00810201789522332,0.0816721816007753,0.0114624107012338,0.0470446191599798,0.00809572306557943,0.0604937434014508,0.00512054058240719,missense,"K77N,N80I",-0.891040072190404,-0.821385350327861
NHERF3_PDZ1 binding DAP-1,2,MTSTFNPRECKLSKQEGQNYGFFLRIEKDTEGHLVRVVEKCSPAEKAGLQDGDRVLRINGVFVDKEEHMQVVDLVRNSGQSVTLLVLDGDSYEKAVKTRVDLKELG*,2,2,FALSE,FALSE,159.666666666667,200,133,146,259,204,280,-0.114741506154699,0.0474253042282732,-0.123473273402281,0.0822309495622537,-0.020971918598865,0.0678152399562588,-0.0911617121407126,0.0351377131679138,0.145636112721131,0.00677241778755749,0.154521862578693,0.0119107390679111,0.140654942992663,0.0090874396099511,0.144750153768979,0.004908721231286,missense,"K77N,N80Q",-0.234792521973105,-0.15156491441534
NHERF3_PDZ1 binding DAP-1,2,MTSTFNPRECKLSKQEGQNYGFFLRIEKDTEGHLVRVVEKCSPAEKAGLQDGDRVLRINGVFVDKEEHMQVVDLVRNSGHSVTLLVLDGDSYEKAVKTRVDLKELG*,2,2,FALSE,FALSE,177.333333333333,241,146,145,268,161,177,-0.157001553017011,0.0449670974809547,-0.219641913604088,0.0809596682433532,-0.144214556199909,0.0695052698067031,-0.165091824109234,0.0342169915909088,0.13960130287161,0.00642138149223081,0.140592319188313,0.011726600368894,0.124140070711846,0.00931390853072515,0.134422153522719,0.00478009688024898,missense,"K77N,N80H",-0.315234174195022,-0.233670306715801
NHERF3_PDZ1 binding DAP-1,2,MTSTFNPRECKLSKQEGQNYGFFLRIEKDTEGHLVRVVEKCSPAEKAGLQDGDRVLRINGVFVDKEEHMQVVDLVRNSGPSVTLLVLDGDSYEKAVKTRVDLKELG*,2,2,FALSE,FALSE,93,91,96,92,15,85,58,-0.683824919234434,0.103351317150378,-0.325663395157716,0.113281797661046,-0.329164270640665,0.0922029397593964,-0.443042245388906,0.0588058991161273,0.0643699892442159,0.0147587518947203,0.12523564133039,0.0164082980953923,0.0993562704636692,0.0123554623925819,0.0955926165047466,0.00821515515642008,missense,"K77N,N80P",-0.617665626389155,-0.542356818498212
NHERF3_PDZ1 binding DAP-1,2,MTSTFNPRECKLSKQEGQNYGFFLRIEKDTEGHLVRVVEKCSPAEKAGLQDGDRVLRINGVFVDKEEHMQVVDLVRNSGLSVTLLVLDGDSYEKAVKTRVDLKELG*,2,2,FALSE,FALSE,430.333333333333,409,447,435,489,545,542,-0.143718535233963,0.0337366330132541,-0.192551361021794,0.0463335942871599,-0.153310563561453,0.0404082567619027,-0.158344694922475,0.0226058437301597,0.141498141434276,0.0048176511933697,0.144516249347589,0.00671118787476752,0.122921179240798,0.00541482406173065,0.135364724148503,0.0031580252402623,missense,"K77N,N80L",-0.307892778313345,-0.226177071902135
NHERF3_PDZ1 binding DAP-1,2,MTSTFNPRECKLSKQEGQNYGFFLRIEKDTEGHLVRVVEKCSPAEKAGLQDGDRVLRINGVFVDKEEHMQVVDLVRNSGESVTLLVLDGDSYEKAVKTRVDLKELG*,2,2,FALSE,FALSE,121.666666666667,125,92,148,134,48,117,-0.167173658484727,0.0583586919067655,-0.437754216333182,0.110725826354311,-0.26273427647188,0.0709025096158977,-0.238726042354432,0.041735335494682,0.13814870812019,0.00833372499258202,0.108999850183188,0.0160380785191664,0.108258083104716,0.00950114273346284,0.124135489483939,0.00583040582233067,missense,"K77N,N80E",-0.395353871271026,-0.315447085010604
NHERF3_PDZ1 binding DAP-1,2,MTSTFNPRECKLSKQEGQNYGFFLRIEKDTEGHLVRVVEKCSPAEKAGLQDGDRVLRINGVFVDKEEHMQVVDLVRNSGDSVTLLVLDGDSYEKAVKTRVDLKELG*,2,2,FALSE,FALSE,127,100,164,117,103,285,135,-0.178262229328418,0.0644922731835357,-0.0870859576811581,0.07412052137247,-0.159577403257439,0.0776181271943105,-0.144787930840119,0.0412240142556725,0.136565240483189,0.00920961130720188,0.15979238207583,0.0107359843750395,0.122081404474548,0.0104010550426534,0.137258597416822,0.00575897449696413,missense,"K77N,N80D",-0.293141975527712,-0.211121184609815
NHERF3_PDZ1 binding DAP-1,2,MTSTFNPRECKLSKQEGQNYGFFLRIEKDTEGHLVRVVEKCSPAEKAGLQDGDRVLRINGVFVDKEEHMQVVDLVRNSGASVTLLVLDGDSYEKAVKTRVDLKELG*,2,2,FALSE,FALSE,89.3333333333333,63,106,99,48,99,88,-0.26190872167212,0.0829704839552389,-0.26805568944439,0.0955489181543659,-0.230746873384277,0.0858661397850971,-0.252807940298783,0.0506093203205481,0.124620372615002,0.0118483326680638,0.133579827487854,0.0138397797716815,0.112544488255317,0.0115063127453355,0.122168255273622,0.00707009713384766,missense,"K77N,N80A",-0.410676060118059,-0.331086176096362
NHERF3_PDZ1 binding DAP-1,2,MTSTFNPRECKLSKQEGQNYGFFLRIEKDTEGHLVRVVEKCSPAEKAGLQDGDRVLRINGVFVDKEEHMQVVDLVRNSGGSVTLLVLDGDSYEKAVKTRVDLKELG*,2,2,FALSE,FALSE,417.333333333333,497,320,435,185,202,190,-0.459924553608365,0.0374571661832526,-0.385542132477365,0.0590628149648795,-0.429176028648187,0.0444210831668667,-0.435421898070501,0.0257668289024061,0.096343359652299,0.00534894994684556,0.116562507677831,0.00855495140707837,0.0859544036891122,0.00595255448403468,0.0966571752736362,0.00359961331267433,missense,"K77N,N80G",-0.609374101968654,-0.533893804045998
NHERF3_PDZ1 binding DAP-1,2,MTSTFNPRECKLSKQEGQNYGFFLRIEKDTEGHLVRVVEKCSPAEKAGLQDGDRVLRINGVFVDKEEHMQVVDLVRNSGVSVTLLVLDGDSYEKAVKTRVDLKELG*,2,2,FALSE,FALSE,432.666666666667,400,459,439,131,434,188,-0.49463208318884,0.0430923620889402,-0.265517489064359,0.0474950920155957,-0.430644086741091,0.0440282971603948,-0.404775660314576,0.0258398185822217,0.0913870627024345,0.00615366594411898,0.133947473034811,0.00687942497339055,0.0857576796301577,0.00589992001550298,0.100938439601018,0.0036098099350118,missense,"K77N,N80V",-0.576028636449516,-0.499858668612213
NHERF3_PDZ1 binding DAP-1,2,MTSTFNPRECKLSKQEGQNYGFFLRIEKDTEGHLVRVVEKCSPAEKAGLQDGDRVLRINGVFVDKEEHMQVVDLVRNSG*SVTLLVLDGDSYEKAVKTRVDLKELG*,2,2,FALSE,TRUE,131,155,112,126,4,1,2,-1.20110237215202,0.174484736433795,-1.62332198590324,0.452916403953708,-1.32886818189789,0.231774827407592,-1.27985545152174,0.13323120705208,-0.00949815098698589,0.0249167306759635,-0.0627236727220639,0.0656026609906191,-0.0346069644558214,0.031058501725156,-0.0213097764294554,0.0186123340355458,stop,"K77N,N80*",-1.5281828041679,-1.4717058312658
NHERF3_PDZ1 binding DAP-1,2,MTSTFNPRECKLSKQEGQNYGFFLRIEKDTEGHLVRVVEKCSPAEKAGLQDGDRVLRINGVFVDKEEHMQVVDLVRNSGYSVTLLVLDGDSYEKAVKTRVDLKELG*,2,2,FALSE,FALSE,190.666666666667,200,196,176,49,44,25,-0.576683514533804,0.0641895541268693,-0.68353974002383,0.0927974606244537,-0.731016815246031,0.0862036054182138,-0.643926394868331,0.0450196268374006,0.0796699723816115,0.00916638248753776,0.0733990544373858,0.0134412450001669,0.0455068594232913,0.0115515341227628,0.0675291997175969,0.00628921970605413,missense,"K77N,N80Y",-0.836243043074253,-0.765454977837879
NHERF3_PDZ1 binding DAP-1,2,MTSTFNPRECKLSKQEGQNYGFFLRIEKDTEGHLVRVVEKCSPAEKAGLQDGDRVLRINGVFVDKEEHMQVVDLVRNSGWSVTLLVLDGDSYEKAVKTRVDLKELG*,2,2,FALSE,FALSE,285.666666666667,219,239,399,18,26,40,-0.879705766937524,0.0893666096991862,-0.894673908931738,0.105318029569387,-0.826080930513259,0.0632511174650085,-0.853800468754993,0.0463576919949299,0.0363978558269802,0.01276171079952,0.0428173329861635,0.0152547863794014,0.0327679911818521,0.0084758339068907,0.0382098949164896,0.00647614674983243,missense,"K77N,N80W",-1.06460218946884,-0.9985371781935
NHERF3_PDZ1 binding DAP-1,2,MTSTFNPRECKLSKQEGQNYGFFLRIEKDTEGHLVRVVEKCSPAEKAGLQDGDRVLRINGVFVDKEEHMQVVDLVRNSGCSVTLLVLDGDSYEKAVKTRVDLKELG*,2,2,FALSE,FALSE,234,200,268,234,160,280,312,-0.248372312462236,0.0501926810284437,-0.235378459933731,0.0620899096139081,-0.120135451257572,0.0544800262497009,-0.201479690630189,0.0317301018325566,0.126553395924066,0.0071676041162764,0.138312959675134,0.008993410827654,0.127366740884602,0.00730048214548881,0.129338786483463,0.00443267960530126,missense,"K77N,N80C",-0.354826973743636,-0.27408198710054
NHERF3_PDZ1 binding DAP-1,2,MTSTFNPRECKLSKQEGQNYGFFLRIEKDTEGHLVRVVEKCSPAEKAGLQDGDRVLRINGVFVDKEEHMQVVDLVRNSGFSVTLLVLDGDSYEKAVKTRVDLKELG*,2,2,FALSE,FALSE,236.666666666667,284,194,232,64,43,40,-0.59987597104249,0.0566572887533031,-0.687250699945501,0.093557002594145,-0.678161487991284,0.0715394310424733,-0.640571930985695,0.0401233688989895,0.0763580483454355,0.00809076159639898,0.0728615405748585,0.0135512608307061,0.0525896271728639,0.00958649205913097,0.0679978166706009,0.00560521488248245,missense,"K77N,N80F",-0.832593128176885,-0.761729573321262
NHERF3_PDZ1 binding DAP-1,2,MTSTFNPRECKLSKQEGQNYGFFLRIEKDTEGHLVRVVEKCSPAEKAGLQDGDRVLRINGVFVDKEEHMQVVDLVRNSVNSVTLLVLDGDSYEKAVKTRVDLKELG*,2,2,FALSE,FALSE,252.333333333333,237,274,246,47,89,19,-0.635361559022729,0.0614486723742552,-0.577279097428235,0.072289834094902,-0.892178921108231,0.0882794678509294,-0.672725008573221,0.0413623007558077,0.0712906432723431,0.00877497969873015,0.0887903735682263,0.010470818539133,0.0239106679863823,0.0118297057329796,0.0635060475605611,0.00577829305295467,missense,"K77N,G79V",-0.867578151414255,-0.797438176740056
NHERF3_PDZ1 binding DAP-1,2,MTSTFNPRECKLSKQEGQNYGFFLRIEKDTEGHLVRVVEKCSPAEKAGLQDGDRVLRINGVFVDKEEHMQVVDLVRNS*NSVTLLVLDGDSYEKAVKTRVDLKELG*,2,2,FALSE,TRUE,120.333333333333,104,125,132,2,6,1,-1.28270147078026,0.243936318714811,-1.13312955981605,0.197952896760566,-1.5306503792695,0.319831408545013,-1.25596288238472,0.138540575516922,-0.0211506473914076,0.0348345401421926,0.00827823241549916,0.0286724805393044,-0.0616463664274208,0.0428583399895522,-0.0179719962833093,0.0193540501962858,stop,"K77N,G79*",-1.50218584993596,-1.44517119321608
NHERF3_PDZ1 binding DAP-1,2,MTSTFNPRECKLSKQEGQNYGFFLRIEKDTEGHLVRVVEKCSPAEKAGLQDGDRVLRINGVFVDKEEHMQVVDLVRNSYNSVTLLVLDGDSYEKAVKTRVDLKELG*,2,2,FALSE,FALSE,151.333333333333,134,122,198,24,59,43,-0.663602811471708,0.0844943306928071,-0.459873649578531,0.0981053439965645,-0.615201394765584,0.0735256430860871,-0.593383077914491,0.0482833439016466,0.0672577421968378,0.0120659406922811,0.105795961633708,0.014210065185081,0.0610264629843197,0.00985265025617547,0.0745900762136089,0.00674515937320368,missense,"K77N,G79Y",-0.781248023909747,-0.709322520356569
NHERF3_PDZ1 binding DAP-1,2,MTSTFNPRECKLSKQEGQNYGFFLRIEKDTEGHLVRVVEKCSPAEKAGLQDGDRVLRINGVFVDKEEHMQVVDLVRNSWNSVTLLVLDGDSYEKAVKTRVDLKELG*,2,2,FALSE,FALSE,99.6666666666667,99,89,111,6,10,6,-0.964231163322061,0.148098473112055,-0.885255685778151,0.167986217131375,-0.994587250387926,0.147827892188936,-0.953114120692357,0.0888091581838029,0.0243274788986712,0.0211487253468423,0.0441815151956954,0.0243319578566036,0.0101876536833218,0.0198093679798199,0.0243358266328811,0.0124065956775909,missense,"K77N,G79W",-1.17266308694774,-1.10883305271592
NHERF3_PDZ1 binding DAP-1,2,MTSTFNPRECKLSKQEGQNYGFFLRIEKDTEGHLVRVVEKCSPAEKAGLQDGDRVLRINGVFVDKEEHMQVVDLVRNSCNSVTLLVLDGDSYEKAVKTRVDLKELG*,2,2,FALSE,FALSE,152,113,165,178,45,81,105,-0.441910345384957,0.0727112439218875,-0.455505698390607,0.0849761937326906,-0.342606376988962,0.0664627579826271,-0.40473092079891,0.0424853745964101,0.0989158206240568,0.0103832949457065,0.106428637373653,0.0123083738655857,0.0975549890739775,0.00890620308749901,0.100944689689331,0.00593518591559836,missense,"K77N,G79C",-0.575979956412871,-0.499808981747318
NHERF3_PDZ1 binding DAP-1,2,MTSTFNPRECKLSKQEGQNYGFFLRIEKDTEGHLVRVVEKCSPAEKAGLQDGDRVLRINGVFVDKEEHMQVVDLVRNSFNSVTLLVLDGDSYEKAVKTRVDLKELG*,2,2,FALSE,FALSE,187.666666666667,158,179,226,28,44,29,-0.666544953083801,0.078632512731793,-0.657097372853074,0.0946017117334219,-0.75874188731651,0.0781933156092766,-0.698633591719605,0.047835172274479,0.066837599142165,0.01122886266247,0.0772290982029674,0.0137025816901396,0.0417916190394996,0.0104781319650196,0.0598866312497885,0.00668255001752294,missense,"K77N,G79F",-0.895768684060972,-0.826211762043007
NHERF3_PDZ1 binding DAP-1,2,MTSTFNPRECKLSKQEGQNYGFFLRIEKDTEGHLVRVVEKCSPAEKAGLQDGDRVLRINGVFVDKEEHMQVVDLVRNWGNSVTLLVLDGDSYEKAVKTRVDLKELG*,2,2,FALSE,FALSE,70.6666666666667,106,50,56,13,12,2,-0.768670897372764,0.107788768196146,-0.664068763508006,0.17615003232708,-1.10764533764448,0.244669124526564,-0.785643676480182,0.0860652966914703,0.052253832671325,0.0153924277958621,0.0762193273627499,0.0255144453885161,-0.00496245919725175,0.0327863750830768,0.0477313652437397,0.0120232795779132,missense,"K77N,S78W",-0.990442353446054,-0.922843526193526
NHERF3_PDZ1 binding DAP-1,2,MTSTFNPRECKLSKQEGQNYGFFLRIEKDTEGHLVRVVEKCSPAEKAGLQDGDRVLRINGVFVDKEEHMQVVDLVRNCGNSVTLLVLDGDSYEKAVKTRVDLKELG*,2,2,FALSE,FALSE,51.3333333333333,70,47,37,86,34,11,-0.129351190799834,0.0738017813359492,-0.342510220623818,0.145683730382095,-0.529529697766218,0.160054739649283,-0.22449369573531,0.0608862427032767,0.143549823771142,0.010539025627906,0.122795463473786,0.0211015549286268,0.0725067198302135,0.0214478011400897,0.126123741300056,0.00850577813139316,missense,"K77N,S78C",-0.379867982685808,-0.299640908455418
NHERF3_PDZ1 binding DAP-1,2,MTSTFNPRECKLSKQEGQNYGFFLRIEKDTEGHLVRVVEKCSPAEKAGLQDGDRVLRINGVFVDKEEHMQVVDLVRNFGNSVTLLVLDGDSYEKAVKTRVDLKELG*,2,2,FALSE,FALSE,143.333333333333,151,98,181,26,45,37,-0.674533259826972,0.0810370999840987,-0.474976674906431,0.109869653174801,-0.631709204598417,0.0778961376611234,-0.615549105506768,0.0500049220774938,0.0656968547323978,0.011572241998549,0.103608364448289,0.0159140661443564,0.0588143684013737,0.010438309254682,0.0714934930712876,0.0069856629968378,missense,"K77N,S78F",-0.805366368049123,-0.73393969382956
NHERF3_PDZ1 binding DAP-1,2,MTSTFNPRECKLSKQEGQNYGFFLRIEKDTEGHLVRVVEKCSPAEKAGLQDGDRVLRINGVFVDKEEHMQVVDLVRTKGNSVTLLVLDGDSYEKAVKTRVDLKELG*,2,2,FALSE,FALSE,239.333333333333,279,213,226,64,79,51,-0.593422238425104,0.0544295391100997,-0.53730474040334,0.0778736748761334,-0.604804876987856,0.0682748181551756,-0.583921315449044,0.0373464928182806,0.07727965284087,0.00777263498539748,0.0945804579399333,0.0112796097655028,0.0624196266377968,0.00914902442674744,0.0759118797720127,0.00521728666106156,missense,"K77T,S78K",-0.770952898075555,-0.698814464864781
NHERF3_PDZ1 binding DAP-1,2,MTSTFNPRECKLSKQEGQNYGFFLRIEKDTEGHLVRVVEKCSPAEKAGLQDGDRVLRINGVFVDKEEHMQVVDLVRTNGNSVTLLVLDGDSYEKAVKTRVDLKELG*,2,2,FALSE,FALSE,103,132,114,63,30,35,5,-0.595333578461034,0.077487748115547,-0.592611983158578,0.110354399057328,-0.798021298618409,0.182451383238005,-0.616378849066449,0.0599005454344843,0.0770067100845074,0.0110653882393579,0.0865694822607027,0.015984279145079,0.0365280635562384,0.0244490165926839,0.0713775783044824,0.00836807670820094,missense,"K77T,S78N",-0.806269192907411,-0.734861191425903
NHERF3_PDZ1 binding DAP-1,2,MTSTFNPRECKLSKQEGQNYGFFLRIEKDTEGHLVRVVEKCSPAEKAGLQDGDRVLRINGVFVDKEEHMQVVDLVRTTGNSVTLLVLDGDSYEKAVKTRVDLKELG*,2,2,FALSE,FALSE,340.333333333333,352,268,401,40,54,29,-0.774716959827836,0.062602461225866,-0.713814546149516,0.0808499869516083,-0.864308907708867,0.0754078449483831,-0.785741989286844,0.0413801328775629,0.0513904442000919,0.00893974279870149,0.0690139011828725,0.0117107135859545,0.0276453309302663,0.0101048707860797,0.0477176309930484,0.00578078419158514,missense,"K77T,S78T",-0.990549325346838,-0.922952710548103
NHERF3_PDZ1 binding DAP-1,2,MTSTFNPRECKLSKQEGQNYGFFLRIEKDTEGHLVRVVEKCSPAEKAGLQDGDRVLRINGVFVDKEEHMQVVDLVRTRGNSVTLLVLDGDSYEKAVKTRVDLKELG*,2,2,FALSE,FALSE,632.333333333333,678,661,558,123,203,80,-0.64932001268167,0.0382302735608201,-0.594342017405787,0.0484532814826465,-0.728341223151662,0.0490377415858516,-0.655508439152274,0.0255989784304033,0.0692973512653674,0.00545935105529874,0.086318895509525,0.00701821389386899,0.0458653965543864,0.00657120015437895,0.0659111938329624,0.0035761646843682,missense,"K77T,S78R",-0.848845198725045,-0.778317778451239
NHERF3_PDZ1 binding DAP-1,2,MTSTFNPRECKLSKQEGQNYGFFLRIEKDTEGHLVRVVEKCSPAEKAGLQDGDRVLRINGVFVDKEEHMQVVDLVRTMGNSVTLLVLDGDSYEKAVKTRVDLKELG*,2,2,FALSE,FALSE,177,268,110,153,59,27,12,-0.606288561832555,0.0560662839405531,-0.657414209904569,0.118756475257762,-0.881166073640005,0.114068602935203,-0.659414662033604,0.0463298405624985,0.0754423189761114,0.00800636505806293,0.0771832059511147,0.0172012775840463,0.0253864216129366,0.0152855249238041,0.0653654964194714,0.00647225591843302,missense,"K77T,S78M",-0.853095469881878,-0.7826559561375
NHERF3_PDZ1 binding DAP-1,2,MTSTFNPRECKLSKQEGQNYGFFLRIEKDTEGHLVRVVEKCSPAEKAGLQDGDRVLRINGVFVDKEEHMQVVDLVRTIGNSVTLLVLDGDSYEKAVKTRVDLKELG*,2,2,FALSE,FALSE,82,90,33,123,0,5,1,,,-0.798119326376117,0.247709876486012,-1.51138581277422,0.320367598278772,-1.06499335931256,0.195963792323573,,,0.0568027781835394,0.0358795285604204,-0.0590648584249332,0.0429301909750851,0.00870635207570974,0.0273760453147656,missense,"K77T,S78I",-1.29439630991068,-1.23308403154712
NHERF3_PDZ1 binding DAP-1,2,MTSTFNPRECKLSKQEGQNYGFFLRIEKDTEGHLVRVVEKCSPAEKAGLQDGDRVLRINGVFVDKEEHMQVVDLVRTHGNSVTLLVLDGDSYEKAVKTRVDLKELG*,2,2,FALSE,FALSE,135.666666666667,109,107,191,32,104,105,-0.525365953528444,0.0784791277079082,-0.25836521382268,0.0940498303852808,-0.364078394385674,0.0648012395541094,-0.391799010395329,0.0441270531225051,0.0869982113591399,0.0112069590082709,0.13498344409679,0.0136226444552037,0.0946776762233218,0.00868355478027906,0.102751271206341,0.00616452759749664,missense,"K77T,S78H",-0.561909042524728,-0.485447045201996
NHERF3_PDZ1 binding DAP-1,2,MTSTFNPRECKLSKQEGQNYGFFLRIEKDTEGHLVRVVEKCSPAEKAGLQDGDRVLRINGVFVDKEEHMQVVDLVRTLGNSVTLLVLDGDSYEKAVKTRVDLKELG*,2,2,FALSE,FALSE,367.666666666667,361,386,356,85,124,77,-0.58442198673133,0.046865944161149,-0.580592788956808,0.0611556992454498,-0.615927378209161,0.0566803779213468,-0.592916516101179,0.0310995233609943,0.0785649047892819,0.00669254017517555,0.0883104020324665,0.00885809515888843,0.0609291790890539,0.00759533567619422,0.0746552546692405,0.00434458810325736,missense,"K77T,S78L",-0.780740368745604,-0.708804365579112
NHERF3_PDZ1 binding DAP-1,2,MTSTFNPRECKLSKQEGQNYGFFLRIEKDTEGHLVRVVEKCSPAEKAGLQDGDRVLRINGVFVDKEEHMQVVDLVRTEGNSVTLLVLDGDSYEKAVKTRVDLKELG*,2,2,FALSE,FALSE,175.333333333333,109,142,275,3,17,40,-0.949852746321682,0.208736642387675,-0.866267475767837,0.130230462829024,-0.725175900262575,0.0692804466388358,-0.771602671709759,0.058696092176481,0.0263807424176901,0.0298079637616441,0.046931861823133,0.0188632269201208,0.0462895590379097,0.00928378157161934,0.049692886697791,0.00819981518100936,missense,"K77T,S78E",-0.975164659519802,-0.907249850297849
NHERF3_PDZ1 binding DAP-1,2,MTSTFNPRECKLSKQEGQNYGFFLRIEKDTEGHLVRVVEKCSPAEKAGLQDGDRVLRINGVFVDKEEHMQVVDLVRTDGNSVTLLVLDGDSYEKAVKTRVDLKELG*,2,2,FALSE,FALSE,219,318,178,161,2,10,2,-1.57497291146648,0.240242351202686,-1.03118069198358,0.160707950596209,-1.25468430172584,0.235064721064249,-1.21281241852485,0.116135500730489,-0.0628875289129466,0.0343070350119069,0.0230450126787163,0.0232777375900428,-0.0246661085135554,0.031499357054243,-0.0119438977250287,0.0162240722786237,missense,"K77T,S78D",-1.45523482396554,-1.39724909937872
NHERF3_PDZ1 binding DAP-1,2,MTSTFNPRECKLSKQEGQNYGFFLRIEKDTEGHLVRVVEKCSPAEKAGLQDGDRVLRINGVFVDKEEHMQVVDLVRTAGNSVTLLVLDGDSYEKAVKTRVDLKELG*,2,2,FALSE,FALSE,160,133,165,182,123,425,218,-0.211337027736136,0.0551249697040962,0.0180259465289306,0.0700810046576462,-0.18045818272337,0.0630779846687057,-0.141872856380217,0.035713795982349,0.131842100448533,0.00787194371101205,0.175017312234637,0.0101508807150811,0.119283319228108,0.00845263360808001,0.137665831883781,0.00498919971685742,missense,"K77T,S78A",-0.289970150142079,-0.20788375772458
NHERF3_PDZ1 binding DAP-1,2,MTSTFNPRECKLSKQEGQNYGFFLRIEKDTEGHLVRVVEKCSPAEKAGLQDGDRVLRINGVFVDKEEHMQVVDLVRTGGNSVTLLVLDGDSYEKAVKTRVDLKELG*,2,2,FALSE,FALSE,739.333333333333,688,713,817,330,546,587,-0.389391438722397,0.0296757928297258,-0.326601005607784,0.038810015673667,-0.290642333454146,0.0304863624162005,-0.337942277432855,0.0186488700153296,0.106415613897972,0.00423775599314112,0.125099833176921,0.00562143538863833,0.104518322209952,0.00408526133009334,0.110275030287566,0.00260523796031591,missense,"K77T,S78G",-0.503308771709223,-0.425634770201143
NHERF3_PDZ1 binding DAP-1,2,MTSTFNPRECKLSKQEGQNYGFFLRIEKDTEGHLVRVVEKCSPAEKAGLQDGDRVLRINGVFVDKEEHMQVVDLVRTVGNSVTLLVLDGDSYEKAVKTRVDLKELG*,2,2,FALSE,FALSE,410,502,345,383,13,20,13,-1.14364108557775,0.0978198727182552,-0.995862813411289,0.115339360851638,-1.08161834333539,0.0982950242900502,-1.08174394886486,0.0594253170863844,-0.0012925770718793,0.0139688517923893,0.0281606295887246,0.0167063257651362,-0.00147476617773404,0.0131718194578484,0.00636630296155655,0.00830168754192596,missense,"K77T,S78V",-1.31262224063634,-1.25168692135529
NHERF3_PDZ1 binding DAP-1,2,MTSTFNPRECKLSKQEGQNYGFFLRIEKDTEGHLVRVVEKCSPAEKAGLQDGDRVLRINGVFVDKEEHMQVVDLVRTYGNSVTLLVLDGDSYEKAVKTRVDLKELG*,2,2,FALSE,FALSE,280.666666666667,223,277,342,32,136,84,-0.720279932741642,0.0713742416667608,-0.456934847612633,0.0656847527722427,-0.582972463941499,0.0549759786091183,-0.579995422707669,0.0362990575991441,0.0591641484817927,0.0101923686458763,0.106221632303625,0.00951410576157998,0.0653452335548593,0.00736694120570191,0.0764603250552687,0.00507096047659983,missense,"K77T,S78Y",-0.766681224597004,-0.694454442201792
NHERF3_PDZ1 binding DAP-1,2,MTSTFNPRECKLSKQEGQNYGFFLRIEKDTEGHLVRVVEKCSPAEKAGLQDGDRVLRINGVFVDKEEHMQVVDLVRTSKNSVTLLVLDGDSYEKAVKTRVDLKELG*,2,2,FALSE,FALSE,297.666666666667,291,263,339,103,267,93,-0.47485968278249,0.0477041084343827,-0.243761533127827,0.0605836041230786,-0.562186634255432,0.055233773156345,-0.441831253435078,0.0310136534727472,0.0942105966447818,0.00681223152403061,0.137098713725967,0.00877523006051778,0.0681305952543342,0.00740148642564374,0.095761791484526,0.00433259212214293,missense,"K77T,G79K",-0.616347973933348,-0.541011913603653
NHERF3_PDZ1 binding DAP-1,2,MTSTFNPRECKLSKQEGQNYGFFLRIEKDTEGHLVRVVEKCSPAEKAGLQDGDRVLRINGVFVDKEEHMQVVDLVRTSNNSVTLLVLDGDSYEKAVKTRVDLKELG*,2,2,FALSE,FALSE,133,108,118,173,56,37,31,-0.363924651205322,0.0705874104515195,-0.586015888885157,0.108038174291486,-0.667556551451658,0.0824622928433281,-0.510842848047626,0.0480330544718871,0.110052316446941,0.0100800077489961,0.0875248933094172,0.0156487856483426,0.0540107195472825,0.0110501873442488,0.0861209056915126,0.00671019406308358,missense,"K77T,G79N",-0.691437900693722,-0.617654893007718
NHERF3_PDZ1 binding DAP-1,2,MTSTFNPRECKLSKQEGQNYGFFLRIEKDTEGHLVRVVEKCSPAEKAGLQDGDRVLRINGVFVDKEEHMQVVDLVRTSRNSVTLLVLDGDSYEKAVKTRVDLKELG*,2,2,FALSE,FALSE,462.333333333333,396,439,552,138,308,168,-0.4673717818226,0.0407959755715325,-0.357704459116751,0.0489036575881276,-0.525134514078343,0.0415797404551589,-0.459580827134763,0.0250203712941671,0.0952798822187475,0.00582573786541352,0.120594654520608,0.00708344860541452,0.0730956872417271,0.0055718062876046,0.0932821847767826,0.00349533355228389,missense,"K77T,G79R",-0.63566087630316,-0.560724256422761
NHERF3_PDZ1 binding DAP-1,2,MTSTFNPRECKLSKQEGQNYGFFLRIEKDTEGHLVRVVEKCSPAEKAGLQDGDRVLRINGVFVDKEEHMQVVDLVRTSSNSVTLLVLDGDSYEKAVKTRVDLKELG*,2,2,FALSE,FALSE,538.666666666667,486,542,588,127,111,83,-0.541332819016098,0.0408649755387004,-0.706534841518056,0.0572447513956841,-0.731872177488329,0.0480858453196648,-0.640712780825053,0.0273540548013407,0.0847181145711542,0.00583559118343843,0.0700683297504417,0.00829161405177801,0.0453922383922881,0.00644364328309913,0.0679781400173829,0.0038213479893653,missense,"K77T,G79S",-0.832746383643318,-0.761885998504561
NHERF3_PDZ1 binding DAP-1,2,MTSTFNPRECKLSKQEGQNYGFFLRIEKDTEGHLVRVVEKCSPAEKAGLQDGDRVLRINGVFVDKEEHMQVVDLVRTSMNSVTLLVLDGDSYEKAVKTRVDLKELG*,2,2,FALSE,FALSE,193.333333333333,261,156,163,45,34,35,-0.673748700420242,0.0614578762941122,-0.692271868454158,0.103301851681316,-0.618635963357027,0.0814204202564825,-0.660833739454537,0.0443106938335726,0.0658088912109822,0.00877629403485449,0.0721342495945038,0.0149627531623811,0.0605662207927253,0.0109105733840191,0.0651672520023778,0.00619018211442659,missense,"K77T,G79M",-0.854639535342232,-0.784231956839353
NHERF3_PDZ1 binding DAP-1,2,MTSTFNPRECKLSKQEGQNYGFFLRIEKDTEGHLVRVVEKCSPAEKAGLQDGDRVLRINGVFVDKEEHMQVVDLVRTSINSVTLLVLDGDSYEKAVKTRVDLKELG*,2,2,FALSE,FALSE,178.333333333333,128,152,255,7,7,5,-0.992740963049743,0.136635284436885,-1.14520002891539,0.182950530155119,-1.27122277939238,0.148174636520785,-1.12638820227095,0.088049503472506,0.020256228794168,0.019511761617265,0.00652988573295643,0.0264994632630859,-0.0268823126755133,0.0198558327298939,0.000129522739061222,0.0123004722884002,missense,"K77T,G79I",-1.36119862461001,-1.30126798977607
NHERF3_PDZ1 binding DAP-1,2,MTSTFNPRECKLSKQEGQNYGFFLRIEKDTEGHLVRVVEKCSPAEKAGLQDGDRVLRINGVFVDKEEHMQVVDLVRTSQNSVTLLVLDGDSYEKAVKTRVDLKELG*,2,2,FALSE,FALSE,46.3333333333333,57,39,43,8,17,25,-0.731249604630963,0.138132203738295,-0.490144378942059,0.173503089616008,-0.346562293864723,0.135328706911239,-0.524345793644235,0.0844455172443085,0.0575976598269319,0.0197255243557096,0.101411398877669,0.0251310490623504,0.0970248846942885,0.0181344407590665,0.084234550839157,0.011796997186561,missense,"K77T,G79Q",-0.706130144824454,-0.632651010501676
NHERF3_PDZ1 binding DAP-1,2,MTSTFNPRECKLSKQEGQNYGFFLRIEKDTEGHLVRVVEKCSPAEKAGLQDGDRVLRINGVFVDKEEHMQVVDLVRTSHNSVTLLVLDGDSYEKAVKTRVDLKELG*,2,2,FALSE,FALSE,140,192,75,153,26,20,43,-0.704357638286931,0.0803348995230276,-0.633351382416363,0.139637210434444,-0.545120918155965,0.0795681616229815,-0.625296058129133,0.0524008225097267,0.0614378804470065,0.0114719665238762,0.0806685853730221,0.020225746954272,0.0704174509014498,0.0106623653339582,0.0701318485883612,0.00732036910772063,missense,"K77T,G79H",-0.815971802725126,-0.744764476147406
NHERF3_PDZ1 binding DAP-1,2,MTSTFNPRECKLSKQEGQNYGFFLRIEKDTEGHLVRVVEKCSPAEKAGLQDGDRVLRINGVFVDKEEHMQVVDLVRTSPNSVTLLVLDGDSYEKAVKTRVDLKELG*,2,2,FALSE,FALSE,222.333333333333,257,192,218,50,121,94,-0.632334108933623,0.0596016361058357,-0.399702183322141,0.0762096110432596,-0.435286339737835,0.0629912471106437,-0.505206142085909,0.0376433570071691,0.0717229685292506,0.00851121963472932,0.114511495599066,0.0110385784967261,0.0851356042118706,0.00844101052274829,0.0869083507394181,0.00525875844210326,missense,"K77T,G79P",-0.685304730750158,-0.611394873349339
NHERF3_PDZ1 binding DAP-1,2,MTSTFNPRECKLSKQEGQNYGFFLRIEKDTEGHLVRVVEKCSPAEKAGLQDGDRVLRINGVFVDKEEHMQVVDLVRTSLNSVTLLVLDGDSYEKAVKTRVDLKELG*,2,2,FALSE,FALSE,347,409,364,268,34,100,19,-0.859592940021726,0.0646723551102447,-0.608934566780397,0.0665786250102314,-0.887834306247047,0.0915989025706799,-0.768508605885537,0.0413848812991055,0.0392700032803098,0.00923532732660349,0.084205238196046,0.00964357865522173,0.0244928590278792,0.012274519650535,0.0501251261702283,0.00578144754373699,missense,"K77T,G79L",-0.971798077752825,-0.903813638968839
NHERF3_PDZ1 binding DAP-1,2,MTSTFNPRECKLSKQEGQNYGFFLRIEKDTEGHLVRVVEKCSPAEKAGLQDGDRVLRINGVFVDKEEHMQVVDLVRTSENSVTLLVLDGDSYEKAVKTRVDLKELG*,2,2,FALSE,FALSE,298.333333333333,296,280,319,76,75,98,-0.556801135405772,0.0522277059273328,-0.631921571481721,0.0742405361693522,-0.52191532994905,0.0544574063611116,-0.558908954561086,0.0336101274645408,0.0825092114810071,0.00745820929103757,0.080875686288792,0.010753367914176,0.0735270672882643,0.00729745101455613,0.0794060942744927,0.00469531826055417,missense,"K77T,G79E",-0.743737524228226,-0.671036207151051
NHERF3_PDZ1 binding DAP-1,2,MTSTFNPRECKLSKQEGQNYGFFLRIEKDTEGHLVRVVEKCSPAEKAGLQDGDRVLRINGVFVDKEEHMQVVDLVRTSDNSVTLLVLDGDSYEKAVKTRVDLKELG*,2,2,FALSE,FALSE,240,219,249,252,27,51,22,-0.767201307800736,0.0749267062891939,-0.710333354776567,0.0835580739333688,-0.857442836764858,0.0846623979175367,-0.776846170158434,0.0465813870429937,0.0524636926758092,0.0106996669118575,0.0695181342278437,0.0121029663519102,0.0285654044285179,0.0113450078301796,0.0489603725458817,0.00650739683792203,missense,"K77T,G79D",-0.980869989423996,-0.913073181085426
NHERF3_PDZ1 binding DAP-1,2,MTSTFNPRECKLSKQEGQNYGFFLRIEKDTEGHLVRVVEKCSPAEKAGLQDGDRVLRINGVFVDKEEHMQVVDLVRTSANSVTLLVLDGDSYEKAVKTRVDLKELG*,2,2,FALSE,FALSE,333,373,336,290,71,136,136,-0.638369387047358,0.0512113645798297,-0.511739956497204,0.0612796779375098,-0.413287034665023,0.0557811356648857,-0.528915276107578,0.0321249152928409,0.0708611200811399,0.00731307393909697,0.098283388187662,0.00887605284828601,0.088083575146413,0.00747483459552892,0.083596196388581,0.0044878348513366,missense,"K77T,G79A",-0.711102093457602,-0.637725791808954
NHERF3_PDZ1 binding DAP-1,2,MTSTFNPRECKLSKQEGQNYGFFLRIEKDTEGHLVRVVEKCSPAEKAGLQDGDRVLRINGVFVDKEEHMQVVDLVRTSGNKVTLLVLDGDSYEKAVKTRVDLKELG*,2,2,FALSE,FALSE,172.666666666667,177,122,219,191,98,262,-0.177464583496016,0.0503496403620724,-0.313181515558647,0.0956397774928038,-0.154977772205636,0.0568070079792978,-0.187135701966409,0.0350570539057297,0.136679145726633,0.00719001818826366,0.127043578752651,0.0138529402894401,0.122697768428111,0.00761230447266499,0.131342634638258,0.00489745317206737,missense,"K77T,S81K",-0.339219610020743,-0.258151822989677
NHERF3_PDZ1 binding DAP-1,2,MTSTFNPRECKLSKQEGQNYGFFLRIEKDTEGHLVRVVEKCSPAEKAGLQDGDRVLRINGVFVDKEEHMQVVDLVRTSGNNVTLLVLDGDSYEKAVKTRVDLKELG*,2,2,FALSE,FALSE,231,266,191,236,424,316,326,-0.0748515961846597,0.0392302117070523,-0.103713653245368,0.067564236386832,-0.115156099163089,0.0542198118794204,-0.0914212611472049,0.0287599754862365,0.151332462807255,0.00560214400092549,0.157383944082347,0.00978633950124804,0.128033988563508,0.00726561266221204,0.144713894900548,0.00401775441691147,missense,"K77T,S81N",-0.235074931269654,-0.151853164661847
NHERF3_PDZ1 binding DAP-1,2,MTSTFNPRECKLSKQEGQNYGFFLRIEKDTEGHLVRVVEKCSPAEKAGLQDGDRVLRINGVFVDKEEHMQVVDLVRTSGNTVTLLVLDGDSYEKAVKTRVDLKELG*,2,2,FALSE,FALSE,279,328,189,320,429,217,419,-0.120029035018978,0.0352937702653913,-0.210342789896553,0.0693603031189551,-0.134428040635558,0.0468356719797765,-0.137305895883885,0.0261128407177124,0.144881044195681,0.00504001316227312,0.141939250442668,0.0100464907254374,0.125451492292603,0.00627611641545798,0.138303834016808,0.00364795099293125,missense,"K77T,S81T",-0.285000945603155,-0.202811777266446
NHERF3_PDZ1 binding DAP-1,2,MTSTFNPRECKLSKQEGQNYGFFLRIEKDTEGHLVRVVEKCSPAEKAGLQDGDRVLRINGVFVDKEEHMQVVDLVRTSGNSKTLLVLDGDSYEKAVKTRVDLKELG*,2,2,FALSE,FALSE,161,213,104,166,9,3,2,-0.996918666041337,0.121518076917567,-1.27341451625811,0.271171911161401,-1.31327529038907,0.232397659758181,-1.09325389412436,0.100082673839587,0.0196596453771124,0.0173529974982361,-0.0120413372870209,0.0392778861679691,-0.0325174715922359,0.0311419630736191,0.00475836927514259,0.0139815002647602,missense,"K77T,V82K",-1.32514594699907,-1.26446965014772
NHERF3_PDZ1 binding DAP-1,2,MTSTFNPRECKLSKQEGQNYGFFLRIEKDTEGHLVRVVEKCSPAEKAGLQDGDRVLRINGVFVDKEEHMQVVDLVRTSGNSTTLLVLDGDSYEKAVKTRVDLKELG*,2,2,FALSE,FALSE,314.333333333333,427,277,239,61,41,43,-0.717525753724398,0.0532543015611346,-0.775905728892023,0.0920565100581179,-0.690716795668831,0.0765951986086721,-0.721143818720169,0.039495803198816,0.0595574501436381,0.0076048089732984,0.0600203059489502,0.0133339220408088,0.0509071793871204,0.0102639796337442,0.0567419636195788,0.00551754426311837,missense,"K77T,V82T",-0.92026154364959,-0.851211196907122
NHERF3_PDZ1 binding DAP-1,2,MTSTFNPRECKLSKQEGQNYGFFLRIEKDTEGHLVRVVEKCSPAEKAGLQDGDRVLRINGVFVDKEEHMQVVDLVRTSGNSRTLLVLDGDSYEKAVKTRVDLKELG*,2,2,FALSE,FALSE,146.333333333333,148,117,174,2,3,0,-1.31050828715453,0.242888392580171,-1.15496399974396,0.278857995264493,,,-1.24340876271505,0.183153739045212,-0.0251215102228194,0.0346848944264768,0.00511562371330429,0.0403911767561635,,,-0.0162181919458399,0.0255864871781588,missense,"K77T,V82R",-1.48852600144486,-1.43122882395652
NHERF3_PDZ1 binding DAP-1,2,MTSTFNPRECKLSKQEGQNYGFFLRIEKDTEGHLVRVVEKCSPAEKAGLQDGDRVLRINGVFVDKEEHMQVVDLVRTSGNSMTLLVLDGDSYEKAVKTRVDLKELG*,2,2,FALSE,FALSE,36.6666666666667,36,14,60,16,14,33,-0.41144864064588,0.120702754969269,-0.248144465323434,0.254074311845571,-0.361706235152651,0.115269883243099,-0.372089869579134,0.0792081176723484,0.103265806235562,0.0172365680740059,0.136463868062478,0.0368013849817049,0.0949955524674992,0.0154464999827978,0.105504628475567,0.0110653350447263,missense,"K77T,V82M",-0.540463980304287,-0.463558443987545
NHERF3_PDZ1 binding DAP-1,2,MTSTFNPRECKLSKQEGQNYGFFLRIEKDTEGHLVRVVEKCSPAEKAGLQDGDRVLRINGVFVDKEEHMQVVDLVRTSGNSITLLVLDGDSYEKAVKTRVDLKELG*,2,2,FALSE,FALSE,73.3333333333333,68,61,91,4,14,10,-0.851738374721839,0.185768812837613,-0.664929247570896,0.175428921022938,-0.717673632343491,0.151403581876128,-0.738330668971295,0.0975459491887991,0.0403916491741231,0.0265281168546485,0.0760946905781848,0.0254099960464099,0.0472948847832188,0.0202885208091432,0.0543409691005708,0.0136271210798728,missense,"K77T,V82I",-0.93896215959455,-0.870298589644723
NHERF3_PDZ1 binding DAP-1,2,MTSTFNPRECKLSKQEGQNYGFFLRIEKDTEGHLVRVVEKCSPAEKAGLQDGDRVLRINGVFVDKEEHMQVVDLVRTSGNSPTLLVLDGDSYEKAVKTRVDLKELG*,2,2,FALSE,FALSE,65.6666666666667,61,66,70,1,2,0,-1.32698947451522,0.343128926360679,-1.26718012268416,0.332107805952721,,,-1.29610885863766,0.238636852450645,-0.0274750530889729,0.0489994209235921,-0.0111383167637113,0.0481041437582409,,,-0.0235803694020084,0.0333374508066,missense,"K77T,V82P",-1.54586776213465,-1.48975655960827
NHERF3_PDZ1 binding DAP-1,2,MTSTFNPRECKLSKQEGQNYGFFLRIEKDTEGHLVRVVEKCSPAEKAGLQDGDRVLRINGVFVDKEEHMQVVDLVRTSGNSLTLLVLDGDSYEKAVKTRVDLKELG*,2,2,FALSE,FALSE,332.666666666667,310,312,376,57,77,66,-0.650440409608466,0.0546437439162355,-0.655358035152484,0.0725680699185899,-0.66840565617949,0.057463837095117,-0.658142346085711,0.0347600798516215,0.0691373565916456,0.00780322381266724,0.0774810325125309,0.0105111195974685,0.0538969370414376,0.00770032148665646,0.0655432383310317,0.00485596604290857,missense,"K77T,V82L",-0.851711092200422,-0.781242945968162
NHERF3_PDZ1 binding DAP-1,2,MTSTFNPRECKLSKQEGQNYGFFLRIEKDTEGHLVRVVEKCSPAEKAGLQDGDRVLRINGVFVDKEEHMQVVDLVRTSGNSETLLVLDGDSYEKAVKTRVDLKELG*,2,2,FALSE,FALSE,224,237,202,233,11,9,11,-1.0363775571538,0.107943866499128,-1.07147434843751,0.173627690525522,-1.02791576053299,0.107805429066427,-1.0385045837747,0.0698365624856907,0.0140248455503987,0.0154145761093632,0.017208679392166,0.0251490968768137,0.00572153628215616,0.014446241389073,0.0124068209779428,0.00975613339876023,missense,"K77T,V82E",-1.26557448328463,-1.20366609548311
NHERF3_PDZ1 binding DAP-1,2,MTSTFNPRECKLSKQEGQNYGFFLRIEKDTEGHLVRVVEKCSPAEKAGLQDGDRVLRINGVFVDKEEHMQVVDLVRTSGNSDTLLVLDGDSYEKAVKTRVDLKELG*,2,2,FALSE,FALSE,270.333333333333,277,182,352,6,2,4,-1.07765652878024,0.145212072917597,-1.38239159223416,0.326868971350225,-1.41979484749482,0.161756197674293,-1.24531949034243,0.102596755917953,0.00813013498935664,0.0207365422657413,-0.0278261181176496,0.0473453249399924,-0.0467914023945393,0.0216758014695307,-0.0164851196547355,0.0143327162934271,missense,"K77T,V82D",-1.49060502017214,-1.43335084213353
NHERF3_PDZ1 binding DAP-1,2,MTSTFNPRECKLSKQEGQNYGFFLRIEKDTEGHLVRVVEKCSPAEKAGLQDGDRVLRINGVFVDKEEHMQVVDLVRTSGNSATLLVLDGDSYEKAVKTRVDLKELG*,2,2,FALSE,FALSE,54.3333333333333,64,39,60,14,34,22,-0.528310674726888,0.117661782789835,-0.292327566077203,0.155737646847302,-0.479691138492022,0.123163508756019,-0.456204699589948,0.0746633196914475,0.0865776999349484,0.0168023118385512,0.130064168349769,0.0225578141140689,0.07918523188655,0.0165042687851863,0.093753828132728,0.0104304290041953,missense,"K77T,V82A",-0.63198738967389,-0.556974792650254
NHERF3_PDZ1 binding DAP-1,2,MTSTFNPRECKLSKQEGQNYGFFLRIEKDTEGHLVRVVEKCSPAEKAGLQDGDRVLRINGVFVDKEEHMQVVDLVRTSGNSGTLLVLDGDSYEKAVKTRVDLKELG*,2,2,FALSE,FALSE,120,103,93,164,1,3,2,-1.11095439461036,0.35009023988586,-1.24792718940959,0.272004474718378,-1.29673681272252,0.233096356915969,-1.24245705090107,0.157956477131038,0.00337514053006679,0.0499935088753693,-0.00834962630414582,0.0393984788078133,-0.030301267430278,0.0312355905271405,-0.0160852382739544,0.0220664420933431,missense,"K77T,V82G",-1.487490465738,-1.43017187071023
NHERF3_PDZ1 binding DAP-1,2,MTSTFNPRECKLSKQEGQNYGFFLRIEKDTEGHLVRVVEKCSPAEKAGLQDGDRVLRINGVFVDKEEHMQVVDLVRTSGNSVKLLVLDGDSYEKAVKTRVDLKELG*,2,2,FALSE,FALSE,294.666666666667,270,234,380,164,281,340,-0.324648085284561,0.0437976129274636,-0.195872592239226,0.0629833097900923,-0.229075336399815,0.0438422933592564,-0.261119072655938,0.0278029801200087,0.115661079912023,0.00625437701811687,0.144035185725855,0.00912281534551986,0.112768479078204,0.00587499496456817,0.121007194174892,0.00388406263537759,missense,"K77T,T83K",-0.419719211830439,-0.340316363424305
NHERF3_PDZ1 binding DAP-1,2,MTSTFNPRECKLSKQEGQNYGFFLRIEKDTEGHLVRVVEKCSPAEKAGLQDGDRVLRINGVFVDKEEHMQVVDLVRTSGNSVNLLVLDGDSYEKAVKTRVDLKELG*,2,2,FALSE,FALSE,212.666666666667,207,208,223,163,281,204,-0.253720567439096,0.0469300717853621,-0.16215569723716,0.0659509122020434,-0.223544262690334,0.0571184731752363,-0.223127787822898,0.031774618295384,0.12578965560174,0.00670169771396126,0.148918908225566,0.00955265761505724,0.113509659059953,0.00765404171580559,0.126314557962985,0.00443889853324283,missense,"K77T,T83N",-0.378381769743182,-0.298123956810023
NHERF3_PDZ1 binding DAP-1,2,MTSTFNPRECKLSKQEGQNYGFFLRIEKDTEGHLVRVVEKCSPAEKAGLQDGDRVLRINGVFVDKEEHMQVVDLVRTSGNSVTKLVLDGDSYEKAVKTRVDLKELG*,2,2,FALSE,FALSE,216.666666666667,225,193,232,0,2,7,,,-1.53947881249142,0.322298820359906,-1.13609242214895,0.130950983307212,-1.19324881227112,0.121319466279801,,,-0.0505794111459787,0.0466833615766066,-0.00877445134946309,0.0175478130496266,-0.00921087156253117,0.0169482697138,missense,"K77T,L84K",-1.43394811455085,-1.37552212611297
NHERF3_PDZ1 binding DAP-1,2,MTSTFNPRECKLSKQEGQNYGFFLRIEKDTEGHLVRVVEKCSPAEKAGLQDGDRVLRINGVFVDKEEHMQVVDLVRTSGNSVTTLVLDGDSYEKAVKTRVDLKELG*,2,2,FALSE,FALSE,356,317,380,371,1,6,3,-0.918646702302667,0.362606451810528,-1.33683472995016,0.190035853119168,-1.38243202915053,0.188127331015711,-1.30706046176835,0.125440837946759,0.0308370210021443,0.0517808461977292,-0.0212274359632296,0.0275257366247085,-0.0417846759480908,0.0252096101214013,-0.0251103029678997,0.0175240233067256,missense,"K77T,L84T",-1.55778394928565,-1.50191920413053
NHERF3_PDZ1 binding DAP-1,2,MTSTFNPRECKLSKQEGQNYGFFLRIEKDTEGHLVRVVEKCSPAEKAGLQDGDRVLRINGVFVDKEEHMQVVDLVRTSGNSVTRLVLDGDSYEKAVKTRVDLKELG*,2,2,FALSE,FALSE,840,845,798,877,9,5,10,-1.38343355953681,0.114476253645326,-1.49515963703372,0.204921955898836,-1.40144791787306,0.102877491139637,-1.40585152337757,0.0716840261097033,-0.0355353688133097,0.0163474126113956,-0.0441600016974472,0.0296819136710711,-0.0443328604049615,0.0137858833583386,-0.0389113656399378,0.0100142231575298,missense,"K77T,L84R",-1.66527622826375,-1.61163469966038
NHERF3_PDZ1 binding DAP-1,2,MTSTFNPRECKLSKQEGQNYGFFLRIEKDTEGHLVRVVEKCSPAEKAGLQDGDRVLRINGVFVDKEEHMQVVDLVRTSGNSVTSLVLDGDSYEKAVKTRVDLKELG*,2,2,FALSE,FALSE,696.666666666667,627,774,689,5,12,5,-1.26146041249344,0.156145187417783,-1.42971838546249,0.133293848712546,-1.32207396663875,0.148073455502546,-1.34707292120005,0.0836514608951821,-0.0181173864917881,0.0222978104604179,-0.0346811658589741,0.0193069429433115,-0.0336965198285633,0.0198422741788437,-0.0307000238524018,0.0116860679055014,missense,"K77T,L84S",-1.60132058490604,-1.54635628925147
NHERF3_PDZ1 binding DAP-1,2,MTSTFNPRECKLSKQEGQNYGFFLRIEKDTEGHLVRVVEKCSPAEKAGLQDGDRVLRINGVFVDKEEHMQVVDLVRTSGNSVTMLVLDGDSYEKAVKTRVDLKELG*,2,2,FALSE,FALSE,247.333333333333,237,207,298,356,419,428,-0.0736136338454029,0.0406657607257899,-0.0433698401438448,0.0642279236545956,-0.106639059513921,0.0482082250681838,-0.0789987637379716,0.0279792745887965,0.151509246030961,0.00580714295386027,0.166124441620575,0.00930309139801978,0.129175296675332,0.00646004252573052,0.146449311673031,0.0039086908858776,missense,"K77T,L84M",-0.221558297928875,-0.138056972609942
NHERF3_PDZ1 binding DAP-1,2,MTSTFNPRECKLSKQEGQNYGFFLRIEKDTEGHLVRVVEKCSPAEKAGLQDGDRVLRINGVFVDKEEHMQVVDLVRTSGNSVTILVLDGDSYEKAVKTRVDLKELG*,2,2,FALSE,FALSE,398.333333333333,306,462,427,407,794,615,-0.11287440213868,0.0373068619285292,-0.106420613459817,0.0458476464407266,-0.100416507265718,0.0401921184746874,-0.106928108517148,0.0234838327613795,0.145902738495179,0.00532748623196175,0.156991854522964,0.0066408007756243,0.13000913679463,0.00538586090191976,0.142547595956977,0.00328067987569031,missense,"K77T,L84I",-0.251947574770078,-0.169074777787425
NHERF3_PDZ1 binding DAP-1,2,MTSTFNPRECKLSKQEGQNYGFFLRIEKDTEGHLVRVVEKCSPAEKAGLQDGDRVLRINGVFVDKEEHMQVVDLVRTSGNSVTQLVLDGDSYEKAVKTRVDLKELG*,2,2,FALSE,FALSE,257.333333333333,220,293,259,22,17,18,-0.805033202512199,0.0824251401053884,-1.07426763515047,0.120070140838441,-0.926024245162384,0.0884157579659672,-0.904176170461659,0.0538792193172022,0.0470612308286976,0.0117704565964358,0.016804085874068,0.0173915554300065,0.0193752960166049,0.0118479690052269,0.0311724341879911,0.00752690041391124,missense,"K77T,L84Q",-1.11941483034308,-1.05448348533284
NHERF3_PDZ1 binding DAP-1,2,MTSTFNPRECKLSKQEGQNYGFFLRIEKDTEGHLVRVVEKCSPAEKAGLQDGDRVLRINGVFVDKEEHMQVVDLVRTSGNSVTHLVLDGDSYEKAVKTRVDLKELG*,2,2,FALSE,FALSE,70.6666666666667,59,84,69,1,1,1,-1.26621495654451,0.344587008284561,-1.4414160453441,0.458838572434776,-1.13541179236617,0.342894720779409,-1.25328345721268,0.214784835657562,-0.0187963438380225,0.0492076376154551,-0.0363755130031657,0.0664604572810632,-0.00868324497679848,0.0459488909817878,-0.017597681905854,0.0300053358029373,missense,"K77T,L84H",-1.49927042911344,-1.4421954739992
NHERF3_PDZ1 binding DAP-1,2,MTSTFNPRECKLSKQEGQNYGFFLRIEKDTEGHLVRVVEKCSPAEKAGLQDGDRVLRINGVFVDKEEHMQVVDLVRTSGNSVTPLVLDGDSYEKAVKTRVDLKELG*,2,2,FALSE,FALSE,185.333333333333,248,175,133,8,6,7,-1.04776416097408,0.126761397198538,-1.16791768450622,0.201170869184858,-0.949139557465319,0.14690575454507,-1.03575233154793,0.0866198685137248,0.0123988182743017,0.0181017529593669,0.00323934768836981,0.0291385876446889,0.0162777768637778,0.0196857988505785,0.0127913092590913,0.0121007529884668,missense,"K77T,L84P",-1.26257982102108,-1.20060949590857
NHERF3_PDZ1 binding DAP-1,2,MTSTFNPRECKLSKQEGQNYGFFLRIEKDTEGHLVRVVEKCSPAEKAGLQDGDRVLRINGVFVDKEEHMQVVDLVRTSGNSVTLKVLDGDSYEKAVKTRVDLKELG*,2,2,FALSE,FALSE,340.666666666667,325,357,340,118,209,118,-0.467014792025114,0.0459050643733239,-0.407248569800719,0.0576284443433294,-0.488475226846064,0.0516760336509147,-0.458355019146864,0.0294867089085255,0.0953308609967187,0.00655532483259285,0.113418439508501,0.00834719004361477,0.0780081384707142,0.00692473897294154,0.0934534295492276,0.00411927871823488,missense,"K77T,L85K",-0.634327102861895,-0.559362897119339
NHERF3_PDZ1 binding DAP-1,2,MTSTFNPRECKLSKQEGQNYGFFLRIEKDTEGHLVRVVEKCSPAEKAGLQDGDRVLRINGVFVDKEEHMQVVDLVRTSGNSVTLNVLDGDSYEKAVKTRVDLKELG*,2,2,FALSE,FALSE,233.333333333333,219,215,266,50,75,52,-0.596221108155338,0.060704977117658,-0.556311105506815,0.0791303013321252,-0.644192253789359,0.0650523537760455,-0.603656360505133,0.0387093462697021,0.0768799692657294,0.00866877869345967,0.0918274816386496,0.0114616257814047,0.0571416034632285,0.00871720481718103,0.073154903693226,0.00540767661729336,missense,"K77T,L85N",-0.79242614610285,-0.720731834841001
NHERF3_PDZ1 binding DAP-1,2,MTSTFNPRECKLSKQEGQNYGFFLRIEKDTEGHLVRVVEKCSPAEKAGLQDGDRVLRINGVFVDKEEHMQVVDLVRTSGNSVTLTVLDGDSYEKAVKTRVDLKELG*,2,2,FALSE,FALSE,302,249,357,300,654,772,452,0.0795618378720792,0.0375477102504852,-0.0232661266894733,0.0491247831848073,-0.0919836061256672,0.0478858738301603,0.00428176961733574,0.0253202363408535,0.17338297580787,0.00536187980067491,0.169036363306093,0.00711547753487852,0.131139170101248,0.00641684652125392,0.15808356118382,0.00353722455168263,missense,"K77T,L85T",-0.130942667536271,-0.0455671781261926
NHERF3_PDZ1 binding DAP-1,2,MTSTFNPRECKLSKQEGQNYGFFLRIEKDTEGHLVRVVEKCSPAEKAGLQDGDRVLRINGVFVDKEEHMQVVDLVRTSGNSVTLRVLDGDSYEKAVKTRVDLKELG*,2,2,FALSE,FALSE,658.333333333333,553,726,696,165,272,169,-0.521325321139524,0.0358605733684446,-0.535776025686777,0.0429285940793331,-0.585280366963507,0.0384735223802005,-0.546902720588338,0.022384032035148,0.0875752208503597,0.00512095365342282,0.094801884570602,0.00621799073649412,0.065035967830051,0.00515556402126844,0.0810833592498251,0.00312703825566689,missense,"K77T,L85R",-0.730673817546137,-0.657702309445022
NHERF3_PDZ1 binding DAP-1,2,MTSTFNPRECKLSKQEGQNYGFFLRIEKDTEGHLVRVVEKCSPAEKAGLQDGDRVLRINGVFVDKEEHMQVVDLVRTSGNSVTLSVLDGDSYEKAVKTRVDLKELG*,2,2,FALSE,FALSE,650.666666666667,745,587,620,631,882,706,-0.230996551379769,0.026023514836295,-0.139371533973301,0.0397047568408054,-0.171885871414269,0.0338949411874257,-0.194244410006068,0.0183143731636679,0.129034685508648,0.00371620420026787,0.15221907957177,0.00575103414229295,0.120432033903296,0.00454202081010476,0.130349551624729,0.00255850891481133,missense,"K77T,L85S",-0.346954431525096,-0.26604662047888
NHERF3_PDZ1 binding DAP-1,2,MTSTFNPRECKLSKQEGQNYGFFLRIEKDTEGHLVRVVEKCSPAEKAGLQDGDRVLRINGVFVDKEEHMQVVDLVRTSGNSVTLMVLDGDSYEKAVKTRVDLKELG*,2,2,FALSE,FALSE,121.333333333333,71,189,104,81,429,199,-0.149796534230728,0.0723866850809959,-0.0359921863514793,0.0677147403782559,-0.029178780667699,0.0805262892339283,-0.0726935886879099,0.0421393993520173,0.140630192368091,0.0103369473660139,0.167193057630995,0.00980813924672188,0.139555199579739,0.0107907572235795,0.147330141523492,0.00588685334428005,missense,"K77T,L85M",-0.214697782165132,-0.131054563750764
NHERF3_PDZ1 binding DAP-1,2,MTSTFNPRECKLSKQEGQNYGFFLRIEKDTEGHLVRVVEKCSPAEKAGLQDGDRVLRINGVFVDKEEHMQVVDLVRTSGNSVTLIVLDGDSYEKAVKTRVDLKELG*,2,2,FALSE,FALSE,326.333333333333,388,319,272,300,397,274,-0.258036394421602,0.0361206776986073,-0.184770494922374,0.0544122780923858,-0.199213133098076,0.0514346419318122,-0.226339742090072,0.025974347121259,0.125173347833135,0.00515809701435385,0.145643268630789,0.00788134455334701,0.116770101269612,0.00689239177972802,0.125865849533103,0.00362860350568701,missense,"K77T,L85I",-0.381876623209963,-0.301691092827208
NHERF3_PDZ1 binding DAP-1,2,MTSTFNPRECKLSKQEGQNYGFFLRIEKDTEGHLVRVVEKCSPAEKAGLQDGDRVLRINGVFVDKEEHMQVVDLVRTSGNSVTLQVLDGDSYEKAVKTRVDLKELG*,2,2,FALSE,FALSE,130.333333333333,113,143,135,119,157,98,-0.182485535513172,0.0601487227325942,-0.221544262996426,0.0802665994141143,-0.286063417483496,0.0747548655025279,-0.222771585638458,0.0404700713775936,0.135962144849047,0.00858934457799928,0.140316773455851,0.0116262128381028,0.105131910282326,0.0100173696390724,0.126364319232793,0.00565364904806206,missense,"K77T,L85Q",-0.377994194349632,-0.297728365361383
NHERF3_PDZ1 binding DAP-1,2,MTSTFNPRECKLSKQEGQNYGFFLRIEKDTEGHLVRVVEKCSPAEKAGLQDGDRVLRINGVFVDKEEHMQVVDLVRTSGNSVTLHVLDGDSYEKAVKTRVDLKELG*,2,2,FALSE,FALSE,160.333333333333,136,160,185,144,187,155,-0.171298220444274,0.0543342292279667,-0.202832172381267,0.0754637280313003,-0.260638767537489,0.0637222475829089,-0.207505780393046,0.0362594395411176,0.13755971333702,0.00775902456472457,0.143027125578972,0.0109305410974509,0.108538887403361,0.00853896671446626,0.128496944710232,0.00506542585339747,missense,"K77T,L85H",-0.361383823233708,-0.280774449087177
NHERF3_PDZ1 binding DAP-1,2,MTSTFNPRECKLSKQEGQNYGFFLRIEKDTEGHLVRVVEKCSPAEKAGLQDGDRVLRINGVFVDKEEHMQVVDLVRTSGNSVTLPVLDGDSYEKAVKTRVDLKELG*,2,2,FALSE,FALSE,312,270,263,403,5,3,4,-1.11579434319821,0.157065615492907,-1.25821191172899,0.271903787844115,-1.42009711959424,0.162366048223476,-1.26220876560118,0.104260581858547,0.00268398726409261,0.0224292492264853,-0.00983931655561973,0.0393838948209654,-0.0468319077359801,0.0217575232188066,-0.018844543093805,0.0145651519582276,missense,"K77T,L85P",-1.50898185162105,-1.45210775367967
NHERF3_PDZ1 binding DAP-1,2,MTSTFNPRECKLSKQEGQNYGFFLRIEKDTEGHLVRVVEKCSPAEKAGLQDGDRVLRINGVFVDKEEHMQVVDLVRTSGNSVTLEVLDGDSYEKAVKTRVDLKELG*,2,2,FALSE,FALSE,357,323,369,379,190,234,174,-0.337156844495593,0.042429607653892,-0.383374447692168,0.0565463903661149,-0.410991901540184,0.0469142386158393,-0.373450881543926,0.0274973725799905,0.113874806850425,0.00605902343211529,0.116876485906167,0.00819045997241158,0.088391129667819,0.00628664457345076,0.105314495774111,0.00384136941248743,missense,"K77T,L85E",-0.541944866079061,-0.465069958285568
NHERF3_PDZ1 binding DAP-1,2,MTSTFNPRECKLSKQEGQNYGFFLRIEKDTEGHLVRVVEKCSPAEKAGLQDGDRVLRINGVFVDKEEHMQVVDLVRTSGNSVTLDVLDGDSYEKAVKTRVDLKELG*,2,2,FALSE,FALSE,275.666666666667,253,289,285,35,50,51,-0.732426367182355,0.0674208008985853,-0.759624267846062,0.0820922231011799,-0.668055297001041,0.0640011228402362,-0.713358672169795,0.0404056472514297,0.0574296160417743,0.00962781027316515,0.0623785936155178,0.0118906452384167,0.0539438861914812,0.00857633681094172,0.0578295447600438,0.00564464902935291,missense,"K77T,L85D",-0.911790704980111,-0.842565159526478
NHERF3_PDZ1 binding DAP-1,2,MTSTFNPRECKLSKQEGQNYGFFLRIEKDTEGHLVRVVEKCSPAEKAGLQDGDRVLRINGVFVDKEEHMQVVDLVRTSGNSVTLAVLDGDSYEKAVKTRVDLKELG*,2,2,FALSE,FALSE,400,417,403,380,147,142,173,-0.474638351007312,0.0396446450604019,-0.552443315004345,0.0574983431569405,-0.417002582673603,0.0472952805814073,-0.473027344583739,0.0268628197451783,0.0942422032159058,0.00566132582083481,0.0923877116212718,0.00832834554173618,0.0875856808948021,0.00633770530630652,0.0914037129088718,0.00375272269385409,missense,"K77T,L85A",-0.650291722265994,-0.575657705876933
NHERF3_PDZ1 binding DAP-1,2,MTSTFNPRECKLSKQEGQNYGFFLRIEKDTEGHLVRVVEKCSPAEKAGLQDGDRVLRINGVFVDKEEHMQVVDLVRTSGNSVTLGVLDGDSYEKAVKTRVDLKELG*,2,2,FALSE,FALSE,645,724,603,608,110,99,66,-0.708329266921067,0.0393115609874837,-0.771745307156926,0.0581100409570018,-0.802260704198836,0.0506056058186778,-0.749911690655179,0.0273823005598616,0.0608707248146898,0.00561376082284712,0.0606229220924217,0.00841694688859804,0.0359599708646978,0.00678129852668584,0.0527231060726611,0.0038252939079253,missense,"K77T,L85G",-0.951563202577769,-0.883160254577685
NHERF3_PDZ1 binding DAP-1,2,MTSTFNPRECKLSKQEGQNYGFFLRIEKDTEGHLVRVVEKCSPAEKAGLQDGDRVLRINGVFVDKEEHMQVVDLVRTSGNSVTLVVLDGDSYEKAVKTRVDLKELG*,2,2,FALSE,FALSE,700.333333333333,612,807,682,731,1158,941,-0.137802305517336,0.026639560140412,-0.144911372367897,0.0343341577148318,-0.11567157999541,0.0319066303171259,-0.132953664182807,0.0175690356114047,0.142342989559557,0.0038041765653045,0.151416661869583,0.00497312989616241,0.127964912631066,0.00427558136417324,0.138911838642848,0.00245438562568933,missense,"K77T,L85V",-0.28026538252114,-0.197978270570937
NHERF3_PDZ1 binding DAP-1,2,MTSTFNPRECKLSKQEGQNYGFFLRIEKDTEGHLVRVVEKCSPAEKAGLQDGDRVLRINGVFVDKEEHMQVVDLVRTSGNSVTL*VLDGDSYEKAVKTRVDLKELG*,2,2,FALSE,TRUE,227,183,282,216,4,5,2,-0.992198555537747,0.17959674720182,-1.422828325965,0.206006975324012,-1.337393917437,0.231448370534019,-1.21874739416324,0.116854014175627,0.0203336855515283,0.0256467349051175,-0.0336831754274652,0.0298390732724825,-0.0357494378422169,0.0310147555535614,-0.0127730108999267,0.0163244482531859,stop,"K77T,L85*",-1.46169253427514,-1.40384037173188
NHERF3_PDZ1 binding DAP-1,2,MTSTFNPRECKLSKQEGQNYGFFLRIEKDTEGHLVRVVEKCSPAEKAGLQDGDRVLRINGVFVDKEEHMQVVDLVRTSGNSVTLYVLDGDSYEKAVKTRVDLKELG*,2,2,FALSE,FALSE,237.333333333333,204,245,263,43,109,67,-0.591058895725857,0.0687400883248137,-0.484033443109225,0.0708149171441314,-0.572132971257796,0.0619149786044849,-0.551947404416961,0.0385786065325932,0.0776171423814207,0.00981620686392362,0.102296537168703,0.0102571842440047,0.0667977571355351,0.00829678740918092,0.0803786194024608,0.00538941234038231,missense,"K77T,L85Y",-0.736162821840955,-0.663304840453729
NHERF3_PDZ1 binding DAP-1,2,MTSTFNPRECKLSKQEGQNYGFFLRIEKDTEGHLVRVVEKCSPAEKAGLQDGDRVLRINGVFVDKEEHMQVVDLVRTSGNSVTLWVLDGDSYEKAVKTRVDLKELG*,2,2,FALSE,FALSE,336.666666666667,280,339,391,117,171,125,-0.428025069409504,0.0465003588750473,-0.447589853269269,0.059255737527602,-0.509906133975489,0.0487004952845378,-0.462326987513533,0.029248954563549,0.100898662727687,0.00664033394614332,0.107575207688652,0.00858289526905654,0.0751363345155748,0.0065260081680519,0.0928985475238013,0.00408606455328796,missense,"K77T,L85W",-0.638648910167206,-0.563774090505454
NHERF3_PDZ1 binding DAP-1,2,MTSTFNPRECKLSKQEGQNYGFFLRIEKDTEGHLVRVVEKCSPAEKAGLQDGDRVLRINGVFVDKEEHMQVVDLVRTSGNSVTLCVLDGDSYEKAVKTRVDLKELG*,2,2,FALSE,FALSE,501.666666666667,536,498,471,320,501,268,-0.327758212305671,0.0337391303050063,-0.263122041524204,0.0468201220816547,-0.352473620588203,0.0410390261375145,-0.320077911543687,0.0227719403103599,0.115216948242188,0.00481800781107323,0.134294441551574,0.00678165897646782,0.096232749701491,0.00549934899465688,0.112770673407668,0.00318122885074703,missense,"K77T,L85C",-0.483870966601699,-0.405794941334745
NHERF3_PDZ1 binding DAP-1,2,MTSTFNPRECKLSKQEGQNYGFFLRIEKDTEGHLVRVVEKCSPAEKAGLQDGDRVLRINGVFVDKEEHMQVVDLVRTSGNSVTLLKLDGDSYEKAVKTRVDLKELG*,2,2,FALSE,FALSE,196.666666666667,180,199,211,3,3,5,-1.32240356260092,0.199108973133237,-1.47066184609911,0.264895272987452,-1.21955273053804,0.149873714615864,-1.29304466682636,0.109112300420512,-0.0268201767117735,0.0284331154697358,-0.0406116200100697,0.0383687467270218,-0.0199583756827383,0.0200835141417945,-0.0231523033144691,0.0152429346528366,missense,"K77T,V86K",-1.54253368559313,-1.48635352579631
NHERF3_PDZ1 binding DAP-1,2,MTSTFNPRECKLSKQEGQNYGFFLRIEKDTEGHLVRVVEKCSPAEKAGLQDGDRVLRINGVFVDKEEHMQVVDLVRTSGNSVTLLNLDGDSYEKAVKTRVDLKELG*,2,2,FALSE,FALSE,569.666666666667,578,590,541,1,5,6,-1.73346193255283,0.338509972842992,-1.60445810739319,0.203672708681205,-1.35129056523626,0.134312171021611,-1.45821831737439,0.106439331951706,-0.0855200429896386,0.0483398261466662,-0.0599913348865156,0.0295009665006964,-0.0376116291098148,0.0179982219900361,-0.0462269809811574,0.0148695222736448,missense,"K77T,V86N",-1.72225533080404,-1.66979227646018
NHERF3_PDZ1 binding DAP-1,2,MTSTFNPRECKLSKQEGQNYGFFLRIEKDTEGHLVRVVEKCSPAEKAGLQDGDRVLRINGVFVDKEEHMQVVDLVRTSGNSVTLLTLDGDSYEKAVKTRVDLKELG*,2,2,FALSE,FALSE,650.333333333333,611,650,690,115,180,142,-0.641691871214752,0.0399725289910158,-0.62111814057343,0.0495886776348026,-0.630342147232501,0.0400303234439245,-0.632365758618278,0.0245693861248074,0.0703866634331481,0.00570814822925322,0.0824405088680258,0.00718267031057137,0.0589975580688307,0.00536417989670329,0.0691442149104362,0.00343233114614403,missense,"K77T,V86T",-0.82366418101211,-0.752615952584439
NHERF3_PDZ1 binding DAP-1,2,MTSTFNPRECKLSKQEGQNYGFFLRIEKDTEGHLVRVVEKCSPAEKAGLQDGDRVLRINGVFVDKEEHMQVVDLVRTSGNSVTLLRLDGDSYEKAVKTRVDLKELG*,2,2,FALSE,FALSE,580.333333333333,591,589,561,6,6,12,-1.37533037257927,0.140332523779646,-1.53346806035399,0.186259712430131,-1.09589269168002,0.101011126488275,-1.24679761800437,0.075035111809175,-0.0343782193046218,0.0200397339707843,-0.0497087839588691,0.0269787816561684,-0.00338757041815035,0.0135357850608123,-0.0166916133614275,0.0104823681800088,missense,"K77T,V86R",-1.4922133368398,-1.43499242292276
NHERF3_PDZ1 binding DAP-1,2,MTSTFNPRECKLSKQEGQNYGFFLRIEKDTEGHLVRVVEKCSPAEKAGLQDGDRVLRINGVFVDKEEHMQVVDLVRTSGNSVTLLSLDGDSYEKAVKTRVDLKELG*,2,2,FALSE,FALSE,831,679,889,925,11,18,7,-1.17490181934187,0.105696528334176,-1.21485821828839,0.114273579605407,-1.38622025816243,0.124417922727243,-1.24734102690727,0.0658392994966885,-0.0057566654491979,0.0150936522226188,-0.00355975231672789,0.016551952717094,-0.0422923096657697,0.0166723639097738,-0.0167675273176424,0.0091977177270464,missense,"K77T,V86S",-1.49280460755234,-1.43559592263302
NHERF3_PDZ1 binding DAP-1,2,MTSTFNPRECKLSKQEGQNYGFFLRIEKDTEGHLVRVVEKCSPAEKAGLQDGDRVLRINGVFVDKEEHMQVVDLVRTSGNSVTLLMLDGDSYEKAVKTRVDLKELG*,2,2,FALSE,FALSE,338.333333333333,301,259,455,21,30,54,-0.918285428179326,0.0809388852583374,-0.874696000975817,0.0981921945716083,-0.780008627606563,0.0563385524695819,-0.834133574055121,0.0418333605906461,0.030888611589467,0.0115582167610398,0.0457110323785751,0.0142226450536433,0.038941813918836,0.00754953007037374,0.0409573504240634,0.00584409987997917,missense,"K77T,V86M",-1.04320309427464,-0.976695494721513
NHERF3_PDZ1 binding DAP-1,2,MTSTFNPRECKLSKQEGQNYGFFLRIEKDTEGHLVRVVEKCSPAEKAGLQDGDRVLRINGVFVDKEEHMQVVDLVRTSGNSVTLLILDGDSYEKAVKTRVDLKELG*,2,2,FALSE,FALSE,331,254,333,406,88,223,119,-0.480222926274164,0.0509470613029942,-0.365638877035865,0.0571211453888748,-0.533463185676493,0.048483118336591,-0.469062123146611,0.0299185277810292,0.0934447159358847,0.00727533096111343,0.119445394029352,0.00827371034396278,0.0719796209972055,0.00649687902409642,0.0919576523915628,0.00417960360213952,missense,"K77T,V86I",-0.645977256139334,-0.571254005503908
NHERF3_PDZ1 binding DAP-1,2,MTSTFNPRECKLSKQEGQNYGFFLRIEKDTEGHLVRVVEKCSPAEKAGLQDGDRVLRINGVFVDKEEHMQVVDLVRTSGNSVTLLQLDGDSYEKAVKTRVDLKELG*,2,2,FALSE,FALSE,211.333333333333,250,173,211,4,0,4,-1.28866879112561,0.173049108859846,,,-1.17717422057615,0.173888149953123,-1.23319114532272,0.122659768057449,-0.0220027913493334,0.0247117205052048,,,-0.0142795319554769,0.0233015183991734,-0.0147907958262581,0.0171355092123079,missense,"K77T,V86Q",-1.47740844727207,-1.4198813301947
NHERF3_PDZ1 binding DAP-1,2,MTSTFNPRECKLSKQEGQNYGFFLRIEKDTEGHLVRVVEKCSPAEKAGLQDGDRVLRINGVFVDKEEHMQVVDLVRTSGNSVTLLHLDGDSYEKAVKTRVDLKELG*,2,2,FALSE,FALSE,243,213,245,271,5,3,2,-1.22654175844085,0.155206481356441,-1.52934160372286,0.263264523338859,-1.53770662451507,0.226024187065114,-1.36505358291724,0.115075319326756,-0.01313094059183,0.0221637615654119,-0.0491110874897164,0.0381325408501241,-0.0625919238358075,0.0302878991752789,-0.033211913442427,0.0160759654584488,missense,"K77T,V86H",-1.62088492882574,-1.56632527407785
NHERF3_PDZ1 binding DAP-1,2,MTSTFNPRECKLSKQEGQNYGFFLRIEKDTEGHLVRVVEKCSPAEKAGLQDGDRVLRINGVFVDKEEHMQVVDLVRTSGNSVTLLPLDGDSYEKAVKTRVDLKELG*,2,2,FALSE,FALSE,246,233,260,245,10,3,4,-1.05170242597953,0.112681971117282,-1.54731020382209,0.262697692992077,-1.14697342738099,0.172634724363662,-1.13354968053472,0.0888049226621127,0.011836427027497,0.0160911858753406,-0.0517137487545664,0.038050438327993,-0.0102325377324869,0.0231335557206201,-0.000870932248797057,0.012406003977296,missense,"K77T,V86P",-1.36899086417992,-1.30922139288398
NHERF3_PDZ1 binding DAP-1,2,MTSTFNPRECKLSKQEGQNYGFFLRIEKDTEGHLVRVVEKCSPAEKAGLQDGDRVLRINGVFVDKEEHMQVVDLVRTSGNSVTLLLLDGDSYEKAVKTRVDLKELG*,2,2,FALSE,FALSE,783,826,716,807,484,510,461,-0.337286265165356,0.0257075336855517,-0.350268436158366,0.0385048070126972,-0.360187221619239,0.031653901121762,-0.347209551246799,0.0177174227097286,0.113856325348614,0.00367108152998353,0.121671725010877,0.0055772274506122,0.0951991047038473,0.00424171491612966,0.108980396698031,0.00247511523027431,missense,"K77T,V86L",-0.51339227892079,-0.435926830253394
NHERF3_PDZ1 binding DAP-1,2,MTSTFNPRECKLSKQEGQNYGFFLRIEKDTEGHLVRVVEKCSPAEKAGLQDGDRVLRINGVFVDKEEHMQVVDLVRTSGNSVTLLELDGDSYEKAVKTRVDLKELG*,2,2,FALSE,FALSE,477.666666666667,369,521,543,6,16,7,-1.31254325580713,0.141052686990562,-1.26315723685582,0.118380132056014,-1.38471068345535,0.122862319020877,-1.31923286354907,0.0729584808757606,-0.0254121073655109,0.0201425745580809,-0.0105556220039347,0.0171467661659019,-0.0420900222596332,0.0164639084837113,-0.026810781504201,0.0101922638609348,missense,"K77T,V86E",-1.57102845933275,-1.51543764467977
NHERF3_PDZ1 binding DAP-1,2,MTSTFNPRECKLSKQEGQNYGFFLRIEKDTEGHLVRVVEKCSPAEKAGLQDGDRVLRINGVFVDKEEHMQVVDLVRTSGNSVTLLDLDGDSYEKAVKTRVDLKELG*,2,2,FALSE,FALSE,308,327,273,324,0,4,8,,,-1.36712926443758,0.232130534968245,-1.20725456002773,0.118882280997999,-1.24047403959526,0.105812946283562,,,-0.0256154467716222,0.0336229393728236,-0.0183103850261042,0.0159305718000759,-0.0158082125707676,0.0147820165041743,missense,"K77T,V86D",-1.48533279680491,-1.42796957563905
NHERF3_PDZ1 binding DAP-1,2,MTSTFNPRECKLSKQEGQNYGFFLRIEKDTEGHLVRVVEKCSPAEKAGLQDGDRVLRINGVFVDKEEHMQVVDLVRTSGNSVTLLALDGDSYEKAVKTRVDLKELG*,2,2,FALSE,FALSE,834.666666666667,807,862,835,49,96,64,-0.941559770879133,0.0533462510513757,-0.880498848322382,0.055905172060203,-0.88707913240022,0.0493135407884308,-0.902818257163135,0.0303929431122985,0.0275649940595681,0.00761793952403285,0.0448705191537639,0.00809758272889268,0.0245940545221736,0.00660815805056169,0.0313621340072952,0.00424587919036351,missense,"K77T,V86A",-1.11793731615571,-1.05297541235532
NHERF3_PDZ1 binding DAP-1,2,MTSTFNPRECKLSKQEGQNYGFFLRIEKDTEGHLVRVVEKCSPAEKAGLQDGDRVLRINGVFVDKEEHMQVVDLVRTSGNSVTLLGLDGDSYEKAVKTRVDLKELG*,2,2,FALSE,FALSE,1197.66666666667,1219,1146,1228,17,19,11,-1.36342121086431,0.0838133078010039,-1.39741900285469,0.106851492307814,-1.43775829907543,0.0978517343469535,-1.3955445793117,0.0546863573994749,-0.0326775698318186,0.0119686894121632,-0.0300027628933738,0.0154769007371341,-0.0491985572100405,0.013112417314758,-0.0374714906280363,0.00763965720665123,missense,"K77T,V86G",-1.65406147979468,-1.60018800137448
NHERF3_PDZ1 binding DAP-1,2,MTSTFNPRECKLSKQEGQNYGFFLRIEKDTEGHLVRVVEKCSPAEKAGLQDGDRVLRINGVFVDKEEHMQVVDLVRTSGNSVTLLVKDGDSYEKAVKTRVDLKELG*,2,2,FALSE,FALSE,348,332,380,332,3,10,3,-1.49038142201089,0.196897099063885,-1.27456515194693,0.149869031214055,-1.47930383611699,0.185598429413679,-1.39042640910716,0.100328305706571,-0.0508077137765483,0.0281172559189143,-0.0122080010738885,0.0217077746840299,-0.0547657801406347,0.0248707299433941,-0.0367564847701333,0.0140158149156535,missense,"K77T,L87K",-1.64849251666662,-1.59450385777839
NHERF3_PDZ1 binding DAP-1,2,MTSTFNPRECKLSKQEGQNYGFFLRIEKDTEGHLVRVVEKCSPAEKAGLQDGDRVLRINGVFVDKEEHMQVVDLVRTSGNSVTLLVNDGDSYEKAVKTRVDLKELG*,2,2,FALSE,FALSE,337,299,305,407,2,2,5,-1.38615628254641,0.242399271526036,-1.70964525388788,0.319058853920715,-1.23707810710581,0.149263246468372,-1.33717134154419,0.118075415673719,-0.0359241785013208,0.0346150470700666,-0.075227163511453,0.0462140687488886,-0.0223068271709883,0.0200017096325469,-0.0293167780490191,0.0164950774411742,missense,"K77T,L87N",-1.59054690411595,-1.53535978105756
NHERF3_PDZ1 binding DAP-1,2,MTSTFNPRECKLSKQEGQNYGFFLRIEKDTEGHLVRVVEKCSPAEKAGLQDGDRVLRINGVFVDKEEHMQVVDLVRTSGNSVTLLVTDGDSYEKAVKTRVDLKELG*,2,2,FALSE,FALSE,469,592,357,458,10,10,12,-1.29018675697814,0.109498865722802,-1.16401685686445,0.151860315195426,-1.16513302669028,0.0989954841453905,-1.21050548868114,0.0661100496866978,-0.0222195595727084,0.0156366327639997,0.00380436293429953,0.0219962021439885,-0.0126659769147488,0.0132656831179741,-0.0116216207615613,0.00923554139530058,missense,"K77T,L87T",-1.45272470673121,-1.39468706646975
NHERF3_PDZ1 binding DAP-1,2,MTSTFNPRECKLSKQEGQNYGFFLRIEKDTEGHLVRVVEKCSPAEKAGLQDGDRVLRINGVFVDKEEHMQVVDLVRTSGNSVTLLVRDGDSYEKAVKTRVDLKELG*,2,2,FALSE,FALSE,886,884,861,913,27,14,15,-1.06134158677496,0.0691952452962279,-1.37373905920225,0.124514096209972,-1.27121066025402,0.0858275605166195,-1.18023403661296,0.0494402415096086,0.0104599377230981,0.00988120408891766,-0.0265728422675208,0.018035239993319,-0.0268806886756864,0.0115011430110293,-0.00739271381025219,0.00690677739949609,missense,"K77T,L87R",-1.41978703688759,-1.36106816097396
NHERF3_PDZ1 binding DAP-1,2,MTSTFNPRECKLSKQEGQNYGFFLRIEKDTEGHLVRVVEKCSPAEKAGLQDGDRVLRINGVFVDKEEHMQVVDLVRTSGNSVTLLVSDGDSYEKAVKTRVDLKELG*,2,2,FALSE,FALSE,967,919,924,1058,18,16,6,-1.19863260160976,0.0825633727862061,-1.35915942157795,0.116211407912274,-1.40071552223758,0.133073327482502,-1.28267589828525,0.0600609272625904,-0.00914546336117592,0.0117901964690971,-0.024461055156072,0.0168326373917132,-0.0442347172573104,0.0178322133486881,-0.021703791453814,0.0083904819706315,missense,"K77T,L87S",-1.53125166733637,-1.47483816641064
NHERF3_PDZ1 binding DAP-1,2,MTSTFNPRECKLSKQEGQNYGFFLRIEKDTEGHLVRVVEKCSPAEKAGLQDGDRVLRINGVFVDKEEHMQVVDLVRTSGNSVTLLVMDGDSYEKAVKTRVDLKELG*,2,2,FALSE,FALSE,355,377,362,326,264,460,258,-0.285314297606526,0.0370500649582461,-0.180513034373241,0.0514024686044839,-0.264959116087553,0.0478703005563713,-0.253858613666164,0.0254547644407885,0.12127801474581,0.00529081516790351,0.14625994035795,0.0074453888013417,0.10795994811821,0.00641475965722191,0.122021476721444,0.00355601806101546,missense,"K77T,L87M",-0.411819273612091,-0.332253034183162
NHERF3_PDZ1 binding DAP-1,2,MTSTFNPRECKLSKQEGQNYGFFLRIEKDTEGHLVRVVEKCSPAEKAGLQDGDRVLRINGVFVDKEEHMQVVDLVRTSGNSVTLLVIDGDSYEKAVKTRVDLKELG*,2,2,FALSE,FALSE,484.666666666667,631,381,442,572,410,438,-0.215753279921956,0.029682036613213,-0.226591968741459,0.0510598152168457,-0.201757310332451,0.0403735167593166,-0.21367598136997,0.0216568956859488,0.131211451782293,0.00423864761652738,0.139585638690404,0.00739575718316607,0.116429174112394,0.00541016880023258,0.127634970671341,0.00302545766565249,missense,"K77T,L87I",-0.368097476816924,-0.287626958278543
NHERF3_PDZ1 binding DAP-1,2,MTSTFNPRECKLSKQEGQNYGFFLRIEKDTEGHLVRVVEKCSPAEKAGLQDGDRVLRINGVFVDKEEHMQVVDLVRTSGNSVTLLVQDGDSYEKAVKTRVDLKELG*,2,2,FALSE,FALSE,199.666666666667,202,198,199,1,7,2,-1.35712899445512,0.342514178733047,-1.19712410351042,0.181348904781936,-1.43109844450188,0.229173759976402,-1.29749835821664,0.131339394813644,-0.0317790301381639,0.0489116338690652,-0.000991055070189262,0.0262674758908608,-0.0483061173058662,0.0307099511159184,-0.0237744818091429,0.018348048797174,missense,"K77T,L87Q",-1.54737964462635,-1.49129971171498
NHERF3_PDZ1 binding DAP-1,2,MTSTFNPRECKLSKQEGQNYGFFLRIEKDTEGHLVRVVEKCSPAEKAGLQDGDRVLRINGVFVDKEEHMQVVDLVRTSGNSVTLLVHDGDSYEKAVKTRVDLKELG*,2,2,FALSE,FALSE,166.333333333333,199,148,152,1,2,2,-1.65504472124229,0.338966112746138,-1.50253780624248,0.323168400548445,-1.38004533390665,0.229954111680541,-1.47594036178203,0.163979420748596,-0.0743219257530275,0.0484049637360597,-0.0452286923633381,0.0468093158891793,-0.0414648518361347,0.030814520516402,-0.048702741860354,0.0229078443516249,missense,"K77T,L87H",-1.74153827918517,-1.68947404576515
NHERF3_PDZ1 binding DAP-1,2,MTSTFNPRECKLSKQEGQNYGFFLRIEKDTEGHLVRVVEKCSPAEKAGLQDGDRVLRINGVFVDKEEHMQVVDLVRTSGNSVTLLVPDGDSYEKAVKTRVDLKELG*,2,2,FALSE,FALSE,219,191,231,235,2,8,11,-1.38777287918251,0.241823835319594,-1.22019367120361,0.168080205521536,-0.99006735474324,0.111879926657033,-1.10296776112443,0.0869112374325662,-0.0361550313760001,0.0345328737563993,-0.00433256581116731,0.0243455716017517,0.0107933328601684,0.0149922359298194,0.00340134683736279,0.0121414570829882,missense,"K77T,L87P",-1.33571538197142,-1.27525768819553
NHERF3_PDZ1 binding DAP-1,2,MTSTFNPRECKLSKQEGQNYGFFLRIEKDTEGHLVRVVEKCSPAEKAGLQDGDRVLRINGVFVDKEEHMQVVDLVRTSGNSVTLLVLKGDSYEKAVKTRVDLKELG*,2,2,FALSE,FALSE,21,15,24,24,0,13,6,,,-0.426829998981071,0.211839755663474,-0.576798454364999,0.20512563679597,-0.504228443885517,0.147362201341604,,,0.110582168070733,0.0306839221406228,0.0661725688148081,0.0274874325894662,0.0870449346966927,0.0205864269811137,missense,"K77T,D88K",-0.684240919854708,-0.610309060110901
NHERF3_PDZ1 binding DAP-1,2,MTSTFNPRECKLSKQEGQNYGFFLRIEKDTEGHLVRVVEKCSPAEKAGLQDGDRVLRINGVFVDKEEHMQVVDLVRTSGNSVTLLVLNGDSYEKAVKTRVDLKELG*,2,2,FALSE,FALSE,72,106,50,60,33,8,24,-0.509406450626569,0.0790664738689481,-0.781237475155434,0.198185473305576,-0.453842679720293,0.121311492570675,-0.521819681633802,0.0628232494596374,0.0892772567567821,0.011290833084636,0.0592480293443645,0.0287061680809865,0.0826490006242246,0.0162560932238844,0.0845874474434114,0.00877637702166968,missense,"K77T,D88N",-0.70338154052228,-0.629845557999455
NHERF3_PDZ1 binding DAP-1,2,MTSTFNPRECKLSKQEGQNYGFFLRIEKDTEGHLVRVVEKCSPAEKAGLQDGDRVLRINGVFVDKEEHMQVVDLVRTSGNSVTLLVLTGDSYEKAVKTRVDLKELG*,2,2,FALSE,FALSE,79.6666666666667,71,65,103,1,7,1,-1.18067940987665,0.347247599608932,-0.893494367119538,0.199602303686855,-1.40077439064752,0.324272566961398,-1.06145280356977,0.152671064233762,-0.00658171565274762,0.0495875747883168,0.0429881836794803,0.0289113888289497,-0.0442426057956484,0.0434534681485493,0.00920096596996353,0.0213280725135986,missense,"K77T,D88T",-1.29054391274598,-1.22915195690956
NHERF3_PDZ1 binding DAP-1,2,MTSTFNPRECKLSKQEGQNYGFFLRIEKDTEGHLVRVVEKCSPAEKAGLQDGDRVLRINGVFVDKEEHMQVVDLVRTSGNSVTLLVLRGDSYEKAVKTRVDLKELG*,2,2,FALSE,FALSE,185.333333333333,191,204,161,34,33,12,-0.65787368360585,0.0702201315056397,-0.763292049762148,0.100908845421036,-0.882248014673852,0.115636230838384,-0.73007397396647,0.0515850934768924,0.0680758718450773,0.0100275596623355,0.0618473338697279,0.0146161382527173,0.0252414383641425,0.0154955916272503,0.0554944253279797,0.00720641216341651,missense,"K77T,D88R",-0.929978239911548,-0.861128859416733
NHERF3_PDZ1 binding DAP-1,2,MTSTFNPRECKLSKQEGQNYGFFLRIEKDTEGHLVRVVEKCSPAEKAGLQDGDRVLRINGVFVDKEEHMQVVDLVRTSGNSVTLLVLMGDSYEKAVKTRVDLKELG*,2,2,FALSE,FALSE,153.666666666667,153,151,157,1,1,3,-1.48289902236873,0.340554235941668,-1.29253905418645,0.467210936693873,-1.22255293255047,0.193332509763377,-1.28675647365974,0.158197705914701,-0.0497392138005385,0.0486317505527867,-0.0148114303270687,0.0676731520949072,-0.0203604114880119,0.0259071192293676,-0.0222738458247663,0.0221001416356641,missense,"K77T,D88M",-1.53569164742567,-1.47936997669759
NHERF3_PDZ1 binding DAP-1,2,MTSTFNPRECKLSKQEGQNYGFFLRIEKDTEGHLVRVVEKCSPAEKAGLQDGDRVLRINGVFVDKEEHMQVVDLVRTSGNSVTLLVLIGDSYEKAVKTRVDLKELG*,2,2,FALSE,FALSE,85.3333333333333,112,57,87,1,0,1,-1.49556977922574,0.340401202906038,,,-1.41692119368344,0.32360265836597,-1.4542570391191,0.234535518757839,-0.0515486204140881,0.0486098971631364,,,-0.0464063244166739,0.0433636984462072,-0.0456735923590281,0.0327644965087986,missense,"K77T,D88I",-1.71794515516272,-1.66539295531076
NHERF3_PDZ1 binding DAP-1,2,MTSTFNPRECKLSKQEGQNYGFFLRIEKDTEGHLVRVVEKCSPAEKAGLQDGDRVLRINGVFVDKEEHMQVVDLVRTSGNSVTLLVLPGDSYEKAVKTRVDLKELG*,2,2,FALSE,FALSE,55.6666666666667,33,58,76,6,12,7,-0.659430682414147,0.164252741152222,-0.707324862578974,0.170598638807577,-0.849198450627175,0.148656281256906,-0.747133505850542,0.0925778587683504,0.0678535296462005,0.0234555835526137,0.0699538991769795,0.0247103539846581,0.0296701761759251,0.0199203745269261,0.0531112171221704,0.0129330812939236,missense,"K77T,D88P",-0.94854032367346,-0.880074854769755
NHERF3_PDZ1 binding DAP-1,2,MTSTFNPRECKLSKQEGQNYGFFLRIEKDTEGHLVRVVEKCSPAEKAGLQDGDRVLRINGVFVDKEEHMQVVDLVRTSGNSVTLLVLLGDSYEKAVKTRVDLKELG*,2,2,FALSE,FALSE,103.666666666667,68,70,173,3,4,4,-1.04151571801216,0.204907822159144,-1.04947486190349,0.252104713186979,-0.963375954035368,0.183819278309503,-1.00988229879454,0.120258948163785,0.0132911070418369,0.0292612014236263,0.0203951942643596,0.0365160985315802,0.0143700582716577,0.024632318515128,0.0164053400989399,0.0168001158550849,missense,"K77T,D88L",-1.23443123416916,-1.17187872394725
NHERF3_PDZ1 binding DAP-1,2,MTSTFNPRECKLSKQEGQNYGFFLRIEKDTEGHLVRVVEKCSPAEKAGLQDGDRVLRINGVFVDKEEHMQVVDLVRTSGNSVTLLVLEGDSYEKAVKTRVDLKELG*,2,2,FALSE,FALSE,126,143,98,137,60,101,39,-0.426805355933669,0.0629457777180923,-0.239309517316425,0.0974257844209594,-0.542012905571649,0.0839700507674715,-0.419970940363728,0.0447407974521302,0.101072839981242,0.00898876900436428,0.137743565803416,0.0141116344016689,0.070833933637265,0.0112522312961823,0.0988156664587768,0.00625026737819937,missense,"K77T,D88E",-0.592562270723585,-0.516734260929485
NHERF3_PDZ1 binding DAP-1,2,MTSTFNPRECKLSKQEGQNYGFFLRIEKDTEGHLVRVVEKCSPAEKAGLQDGDRVLRINGVFVDKEEHMQVVDLVRTSGNSVTLLVLDKDSYEKAVKTRVDLKELG*,2,2,FALSE,FALSE,151.333333333333,143,119,192,139,141,149,-0.194100172469936,0.0535002900588472,-0.198812771017636,0.087305128357911,-0.270907755822893,0.0624929149359507,-0.221638545615853,0.0368448302573318,0.134303554035514,0.00763993656825118,0.143609315631577,0.0126457083214674,0.10716281307318,0.00837423256035903,0.126522604366156,0.00514720464826514,missense,"K77T,G89K",-0.376761359594956,-0.29647003241597
NHERF3_PDZ1 binding DAP-1,2,MTSTFNPRECKLSKQEGQNYGFFLRIEKDTEGHLVRVVEKCSPAEKAGLQDGDRVLRINGVFVDKEEHMQVVDLVRTSGNSVTLLVLDNDSYEKAVKTRVDLKELG*,2,2,FALSE,FALSE,89,56,91,120,74,95,160,-0.109136439681716,0.0809441293166171,-0.235607312602874,0.101484269986199,-0.120135451257572,0.076021710517235,-0.142685567491949,0.048635816348007,0.146436526181831,0.0115589656218885,0.138279811518124,0.014699485604115,0.127366740884602,0.0101871305596818,0.13755229654157,0.00679439960043828,missense,"K77T,G89N",-0.290854442386012,-0.20878633940448
NHERF3_PDZ1 binding DAP-1,2,MTSTFNPRECKLSKQEGQNYGFFLRIEKDTEGHLVRVVEKCSPAEKAGLQDGDRVLRINGVFVDKEEHMQVVDLVRTSGNSVTLLVLDTDSYEKAVKTRVDLKELG*,2,2,FALSE,FALSE,163,224,160,105,114,149,30,-0.379236565902773,0.0495021594567402,-0.273514942682495,0.0770934168759882,-0.546934425855577,0.0979431688918967,-0.378786121308725,0.0383317880667145,0.107865747796597,0.00706899640777573,0.132789082139893,0.0111665933222433,0.0701744355893602,0.0131246698100079,0.104569165405503,0.00535493192220763,missense,"K77T,G89T",-0.547750017596527,-0.47099517525389
NHERF3_PDZ1 binding DAP-1,2,MTSTFNPRECKLSKQEGQNYGFFLRIEKDTEGHLVRVVEKCSPAEKAGLQDGDRVLRINGVFVDKEEHMQVVDLVRTSGNSVTLLVLDRDSYEKAVKTRVDLKELG*,2,2,FALSE,FALSE,449.333333333333,380,443,525,119,359,224,-0.505809403085356,0.0419491979554997,-0.316969948286013,0.0476373324755609,-0.438863416471854,0.0406096511259222,-0.429162119201951,0.024881287590374,0.0897909215428539,0.00599042007279793,0.126494843344241,0.00690002778793378,0.0846562655142339,0.00544181149290383,0.0975316632998878,0.00347590362733481,missense,"K77T,G89R",-0.602562980744539,-0.526941811332457
NHERF3_PDZ1 binding DAP-1,2,MTSTFNPRECKLSKQEGQNYGFFLRIEKDTEGHLVRVVEKCSPAEKAGLQDGDRVLRINGVFVDKEEHMQVVDLVRTSGNSVTLLVLDSDSYEKAVKTRVDLKELG*,2,2,FALSE,FALSE,310,299,368,263,375,466,454,-0.126916514974279,0.0354189685372961,-0.18074213755228,0.0492940236197745,-0.0566645163339216,0.0508434473126809,-0.123767150127253,0.0250351799904768,0.143897499808992,0.00505789169816059,0.146226755915843,0.00713999115987452,0.135872030970987,0.00681316997939894,0.140195190133894,0.00349740231986805,missense,"K77T,G89S",-0.270269748142779,-0.18777590078789
NHERF3_PDZ1 binding DAP-1,2,MTSTFNPRECKLSKQEGQNYGFFLRIEKDTEGHLVRVVEKCSPAEKAGLQDGDRVLRINGVFVDKEEHMQVVDLVRTSGNSVTLLVLDMDSYEKAVKTRVDLKELG*,2,2,FALSE,FALSE,205,171,290,154,33,97,25,-0.641197396810567,0.0722661364245889,-0.568238680545213,0.069077996512504,-0.694723061701418,0.0897490515728003,-0.624737777502524,0.0436353895286105,0.0704572752574661,0.0103197328034887,0.0900998324414611,0.0100056000347122,0.0503703280738167,0.0120266342306577,0.0702098401170573,0.00609584243547521,missense,"K77T,G89M",-0.81536435043252,-0.744144460180421
NHERF3_PDZ1 binding DAP-1,2,MTSTFNPRECKLSKQEGQNYGFFLRIEKDTEGHLVRVVEKCSPAEKAGLQDGDRVLRINGVFVDKEEHMQVVDLVRTSGNSVTLLVLDIDSYEKAVKTRVDLKELG*,2,2,FALSE,FALSE,202,166,175,265,4,5,5,-1.18573596206709,0.174643244689506,-1.1619650000458,0.215134300918448,-1.28119259094257,0.147885653449038,-1.22420177119984,0.0999413988142828,-0.00730380029839214,0.0249393659367787,0.0041015640647955,0.03116112043504,-0.0282182964520715,0.0198171081568555,-0.0135349846867535,0.0139617642132747,missense,"K77T,G89I",-1.46762731631432,-1.40989790031422
NHERF3_PDZ1 binding DAP-1,2,MTSTFNPRECKLSKQEGQNYGFFLRIEKDTEGHLVRVVEKCSPAEKAGLQDGDRVLRINGVFVDKEEHMQVVDLVRTSGNSVTLLVLDQDSYEKAVKTRVDLKELG*,2,2,FALSE,FALSE,155.333333333333,136,147,183,160,101,103,-0.141655004308704,0.0531732259236164,-0.358399437958071,0.08398624412782,-0.355972480454727,0.0658899731124278,-0.252007816772837,0.0371188916115342,0.141792817320299,0.00759323122807144,0.120493990334182,0.0121649846490344,0.0957638922918405,0.00882944824712998,0.122280032136296,0.00518549088452702,missense,"K77T,G89Q",-0.409805464136328,-0.330197573952562
NHERF3_PDZ1 binding DAP-1,2,MTSTFNPRECKLSKQEGQNYGFFLRIEKDTEGHLVRVVEKCSPAEKAGLQDGDRVLRINGVFVDKEEHMQVVDLVRTSGNSVTLLVLDPDSYEKAVKTRVDLKELG*,2,2,FALSE,FALSE,101.333333333333,132,71,101,51,73,41,-0.449477500453178,0.0656630979172341,-0.242916044443545,0.112974321299592,-0.460241845709258,0.0965206644984246,-0.413490931566514,0.0489338518141518,0.0978352174224716,0.00937680716143287,0.137221178505433,0.0163637616923672,0.0817914937494236,0.0129340500794148,0.0997209204976437,0.00683603500833606,missense,"K77T,G89P",-0.585511522385988,-0.509537684997986
NHERF3_PDZ1 binding DAP-1,2,MTSTFNPRECKLSKQEGQNYGFFLRIEKDTEGHLVRVVEKCSPAEKAGLQDGDRVLRINGVFVDKEEHMQVVDLVRTSGNSVTLLVLDLDSYEKAVKTRVDLKELG*,2,2,FALSE,FALSE,606.666666666667,568,575,677,10,45,23,-1.18295995128534,0.111039558957373,-0.898731808357227,0.0853517765955605,-1.10341576175002,0.0724683758049045,-1.05046551109571,0.0494595187667829,-0.00690738102174845,0.0158566464979498,0.0422295666831095,0.0123627751524714,-0.00439568371225235,0.00971097336208026,0.0107358853195541,0.00690947042283315,missense,"K77T,G89L",-1.27858889284238,-1.21694967647359
NHERF3_PDZ1 binding DAP-1,2,MTSTFNPRECKLSKQEGQNYGFFLRIEKDTEGHLVRVVEKCSPAEKAGLQDGDRVLRINGVFVDKEEHMQVVDLVRTSGNSVTLLVLDEDSYEKAVKTRVDLKELG*,2,2,FALSE,FALSE,259.333333333333,199,239,340,195,262,356,-0.193243697917103,0.0460995562263408,-0.222159987645359,0.0628854337276898,-0.211288761959327,0.0465557517747121,-0.206442278942717,0.0290521393833954,0.13442586012486,0.00658309861509864,0.140227588840203,0.00910863849061942,0.115151931841921,0.00623860629294321,0.128645515339282,0.00405856956951248,missense,"K77T,G89E",-0.360226651798051,-0.279593344372652
NHERF3_PDZ1 binding DAP-1,2,MTSTFNPRECKLSKQEGQNYGFFLRIEKDTEGHLVRVVEKCSPAEKAGLQDGDRVLRINGVFVDKEEHMQVVDLVRTSGNSVTLLVLDDDSYEKAVKTRVDLKELG*,2,2,FALSE,FALSE,129.666666666667,152,109,128,99,98,112,-0.30537973679101,0.0554172903637565,-0.295073761936644,0.0958332424494269,-0.242615886769306,0.0759961708867655,-0.285648720788196,0.0405669898924693,0.118412634344789,0.00791368762109063,0.129666395704733,0.0138809627144442,0.110954005903036,0.0101837081748358,0.117580414406744,0.00566718851687727,missense,"K77T,G89D",-0.44640935704517,-0.367558529427637
NHERF3_PDZ1 binding DAP-1,2,MTSTFNPRECKLSKQEGQNYGFFLRIEKDTEGHLVRVVEKCSPAEKAGLQDGDRVLRINGVFVDKEEHMQVVDLVRTSGNSVTLLVLDADSYEKAVKTRVDLKELG*,2,2,FALSE,FALSE,341.333333333333,255,407,362,329,606,374,-0.117365311254717,0.040052062049175,-0.13245965014616,0.047750461121023,-0.196715883208252,0.0446286809541422,-0.147070767611934,0.0252858359059915,0.14526142868653,0.0057195056914043,0.153220231147558,0.00691641390270418,0.117104740026024,0.0059803731919865,0.136939686243639,0.00353241882786773,missense,"K77T,G89A",-0.295625877645376,-0.213656460206146
NHERF3_PDZ1 binding DAP-1,2,MTSTFNPRECKLSKQEGQNYGFFLRIEKDTEGHLVRVVEKCSPAEKAGLQDGDRVLRINGVFVDKEEHMQVVDLVRTSGNSVTLLVLDGKSYEKAVKTRVDLKELG*,2,2,FALSE,FALSE,111.333333333333,73,141,120,133,279,274,-0.0277238876222198,0.0679638913882374,-0.0503374551602385,0.0778314861075284,0.0212116459677069,0.0744238225458495,-0.0186476344840074,0.0421782521644697,0.158062383404471,0.00970536456094936,0.165115217662592,0.0112734989347618,0.146307663469335,0.00997300891898864,0.154880334718992,0.00589228106305245,missense,"K77T,D90K",-0.155891624074595,-0.0710321431969638
NHERF3_PDZ1 binding DAP-1,2,MTSTFNPRECKLSKQEGQNYGFFLRIEKDTEGHLVRVVEKCSPAEKAGLQDGDRVLRINGVFVDKEEHMQVVDLVRTSGNSVTLLVLDGNSYEKAVKTRVDLKELG*,2,2,FALSE,FALSE,219,212,233,212,362,310,286,-0.0390584864232194,0.0423434166443008,-0.165848503890597,0.0625935016940464,-0.118996082249709,0.0572063475708102,-0.0898280929460599,0.0299001869134386,0.156443782537616,0.00604671520265885,0.148384023772553,0.00906635360522284,0.127519419649126,0.00766581714067402,0.144936459713933,0.00417704139196631,missense,"K77T,D90N",-0.233341441640664,-0.150083822012788
NHERF3_PDZ1 binding DAP-1,2,MTSTFNPRECKLSKQEGQNYGFFLRIEKDTEGHLVRVVEKCSPAEKAGLQDGDRVLRINGVFVDKEEHMQVVDLVRTSGNSVTLLVLDGTSYEKAVKTRVDLKELG*,2,2,FALSE,FALSE,120,96,117,147,123,153,184,-0.11853934730526,0.0618823292386755,-0.171063963187179,0.0871060589453668,-0.137403915928848,0.0689029923318481,-0.136592159164219,0.0407041156701556,0.145093774250542,0.0088369066702085,0.147628590749688,0.0126168741192378,0.125052716338526,0.00923320159545943,0.138403542685173,0.00568634492051313,missense,"K77T,D90T",-0.284224345115848,-0.202019114685434
NHERF3_PDZ1 binding DAP-1,2,MTSTFNPRECKLSKQEGQNYGFFLRIEKDTEGHLVRVVEKCSPAEKAGLQDGDRVLRINGVFVDKEEHMQVVDLVRTSGNSVTLLVLDGRSYEKAVKTRVDLKELG*,2,2,FALSE,FALSE,322.666666666667,264,351,353,570,532,811,0.0216876764806597,0.0355834409040176,-0.136186430198731,0.0499080377988434,0.0227220795337581,0.0433883457670846,-0.0147913126585427,0.0240950103251377,0.165118442634595,0.00508137864463508,0.152680425818713,0.00722892802257426,0.146510065965075,0.00581416466547013,0.155419060979544,0.00336606108046505,missense,"K77T,D90R",-0.151695649107427,-0.0667493846850946
NHERF3_PDZ1 binding DAP-1,2,MTSTFNPRECKLSKQEGQNYGFFLRIEKDTEGHLVRVVEKCSPAEKAGLQDGDRVLRINGVFVDKEEHMQVVDLVRTSGNSVTLLVLDGSSYEKAVKTRVDLKELG*,2,2,FALSE,FALSE,370,430,302,378,544,393,493,-0.129810700853872,0.0302507467139642,-0.187510175610506,0.0547114075603066,-0.134464534599491,0.0430508556365629,-0.140890329292789,0.0225509175509964,0.143484204918208,0.00431986043033986,0.145246439675518,0.00792467195086455,0.125446601995178,0.00576894000531928,0.137803090434198,0.0031503520800733,missense,"K77T,D90S",-0.288901085045855,-0.206792581614994
NHERF3_PDZ1 binding DAP-1,2,MTSTFNPRECKLSKQEGQNYGFFLRIEKDTEGHLVRVVEKCSPAEKAGLQDGDRVLRINGVFVDKEEHMQVVDLVRTSGNSVTLLVLDGMSYEKAVKTRVDLKELG*,2,2,FALSE,FALSE,169.333333333333,142,143,223,213,162,380,-0.0902951375810491,0.0517309718695187,-0.214719314255006,0.0800564113879281,-0.0610624898440091,0.0552841390038685,-0.101789251083359,0.034161381118271,0.14912709763021,0.00738727478416265,0.141305332922131,0.0115957681606617,0.135282689715174,0.00740823559586078,0.143265491810622,0.00477232812459848,missense,"K77T,D90M",-0.246356102344298,-0.163367659343496
NHERF3_PDZ1 binding DAP-1,2,MTSTFNPRECKLSKQEGQNYGFFLRIEKDTEGHLVRVVEKCSPAEKAGLQDGDRVLRINGVFVDKEEHMQVVDLVRTSGNSVTLLVLDGISYEKAVKTRVDLKELG*,2,2,FALSE,FALSE,156.333333333333,156,118,195,230,332,342,-0.080774024409221,0.0489172613139171,0.0488897077330736,0.0829127818329354,-0.0457776280439278,0.0588835677550329,-0.0467806705554971,0.0342638856444881,0.150486729524016,0.00698547191276568,0.179487772667281,0.0120094990397636,0.137330905700906,0.00789056952887681,0.150950163429678,0.00478664795644811,missense,"K77T,D90I",-0.186502532719952,-0.102276164093837
NHERF3_PDZ1 binding DAP-1,2,MTSTFNPRECKLSKQEGQNYGFFLRIEKDTEGHLVRVVEKCSPAEKAGLQDGDRVLRINGVFVDKEEHMQVVDLVRTSGNSVTLLVLDGQSYEKAVKTRVDLKELG*,2,2,FALSE,FALSE,70.3333333333333,83,54,74,168,63,173,-0.00612863774318346,0.0639894736089478,-0.204649650963862,0.128374204557781,0.0279596231768967,0.0946532892898048,-0.0259151138843368,0.0489985754107524,0.161146223493373,0.00913781063374441,0.142763872956036,0.0185943572545129,0.14721191206327,0.0126838163642735,0.153865071424541,0.00684507686291779,missense,"K77T,D90Q",-0.163799201039988,-0.0791032691740703
NHERF3_PDZ1 binding DAP-1,2,MTSTFNPRECKLSKQEGQNYGFFLRIEKDTEGHLVRVVEKCSPAEKAGLQDGDRVLRINGVFVDKEEHMQVVDLVRTSGNSVTLLVLDGHSYEKAVKTRVDLKELG*,2,2,FALSE,FALSE,113.333333333333,61,132,147,74,192,176,-0.132819175500459,0.0770123316231122,-0.139243743725684,0.0812020443416761,-0.158739261187534,0.069384569445046,-0.144861961945669,0.0435200407239235,0.143054589388239,0.0109974979187315,0.152237589345801,0.0117617073265394,0.122193717952311,0.00929773433082308,0.137248255307822,0.00607972826424658,missense,"K77T,D90H",-0.293222527068724,-0.211203402163688
NHERF3_PDZ1 binding DAP-1,2,MTSTFNPRECKLSKQEGQNYGFFLRIEKDTEGHLVRVVEKCSPAEKAGLQDGDRVLRINGVFVDKEEHMQVVDLVRTSGNSVTLLVLDGPSYEKAVKTRVDLKELG*,2,2,FALSE,FALSE,40,32,38,50,79,70,83,0.061116373368379,0.0979127578226149,-0.0734415977486188,0.146840724954216,-0.0668950217708023,0.116748947215717,-0.00865362169899926,0.0668075201893623,0.170748930672317,0.0139821159504838,0.161768698922106,0.021269139767728,0.134501113454557,0.0156446988616794,0.156276493385012,0.00933297768115856,missense,"K77T,D90P",-0.145017368925416,-0.0599329805077695
NHERF3_PDZ1 binding DAP-1,2,MTSTFNPRECKLSKQEGQNYGFFLRIEKDTEGHLVRVVEKCSPAEKAGLQDGDRVLRINGVFVDKEEHMQVVDLVRTSGNSVTLLVLDGLSYEKAVKTRVDLKELG*,2,2,FALSE,FALSE,632.666666666667,619,568,711,842,823,1084,-0.102693657536997,0.0257300302173938,-0.144022696524235,0.039939422350313,-0.0920961181714206,0.0311329578989368,-0.107419102345395,0.0177636243287022,0.147356566930293,0.00367429407473965,0.151545382091667,0.00578502425996594,0.131124093159519,0.0041719070074547,0.142479004360887,0.0024815695736999,missense,"K77T,D90L",-0.252481813847002,-0.169620066301292
NHERF3_PDZ1 binding DAP-1,2,MTSTFNPRECKLSKQEGQNYGFFLRIEKDTEGHLVRVVEKCSPAEKAGLQDGDRVLRINGVFVDKEEHMQVVDLVRTSGNSVTLLVLDGESYEKAVKTRVDLKELG*,2,2,FALSE,FALSE,141.333333333333,151,151,122,365,324,277,0.0483970454333534,0.048106564052291,-0.052959201078355,0.0753326094073518,0.0148853771249738,0.0739108379763185,0.0180768373644632,0.0355474968222921,0.168932588022446,0.00686970290201704,0.164735470965037,0.0109115492248639,0.145459925024382,0.0099042674930281,0.160010725356791,0.00496596780606644,missense,"K77T,D90E",-0.115932572021135,-0.0302466352644206
NHERF3_PDZ1 binding DAP-1,2,MTSTFNPRECKLSKQEGQNYGFFLRIEKDTEGHLVRVVEKCSPAEKAGLQDGDRVLRINGVFVDKEEHMQVVDLVRTSGNSVTLLVLDGDKYEKAVKTRVDLKELG*,2,2,FALSE,FALSE,188,204,197,163,103,95,85,-0.376253595618422,0.0514378217001821,-0.469472986738455,0.0792719460854719,-0.386744813208795,0.0714212169840577,-0.399293362504396,0.036932717116603,0.10829172125828,0.00734541241862704,0.104405545972142,0.0114821423108433,0.0916403101038209,0.00957065103110259,0.101704313906168,0.00515948239923869,missense,"K77T,S91K",-0.570063474459619,-0.493770131743712
NHERF3_PDZ1 binding DAP-1,2,MTSTFNPRECKLSKQEGQNYGFFLRIEKDTEGHLVRVVEKCSPAEKAGLQDGDRVLRINGVFVDKEEHMQVVDLVRTSGNSVTLLVLDGDNYEKAVKTRVDLKELG*,2,2,FALSE,FALSE,223.666666666667,212,257,202,210,314,189,-0.189451325563521,0.0450742455617008,-0.191156151030207,0.0602215971238378,-0.224838532909253,0.0601921039324645,-0.199257594838107,0.0309500166528015,0.134967417641514,0.00643668242871937,0.144718338490949,0.00872279516913361,0.113336223082126,0.00806591718668228,0.129649212171681,0.00432370208972487,missense,"K77T,S91N",-0.352409162487154,-0.271614169294234
NHERF3_PDZ1 binding DAP-1,2,MTSTFNPRECKLSKQEGQNYGFFLRIEKDTEGHLVRVVEKCSPAEKAGLQDGDRVLRINGVFVDKEEHMQVVDLVRTSGNSVTLLVLDGDTYEKAVKTRVDLKELG*,2,2,FALSE,FALSE,108.666666666667,139,87,100,141,112,102,-0.18553597013563,0.0537534819469794,-0.179122444716105,0.100501185683659,-0.210446022124735,0.0855647293297364,-0.19029360790032,0.0414627105158367,0.1355265373599,0.00767609282016679,0.146461360269126,0.0145570907920443,0.115264861433539,0.0114659228667085,0.130901476733925,0.00579232024699907,missense,"K77T,S91T",-0.342655654740834,-0.26165893394417
NHERF3_PDZ1 binding DAP-1,2,MTSTFNPRECKLSKQEGQNYGFFLRIEKDTEGHLVRVVEKCSPAEKAGLQDGDRVLRINGVFVDKEEHMQVVDLVRTSGNSVTLLVLDGDRYEKAVKTRVDLKELG*,2,2,FALSE,FALSE,490.666666666667,421,574,477,96,239,119,-0.574388141577694,0.0453672635426267,-0.51264908213381,0.0482614408227962,-0.58317815473777,0.0473277618112341,-0.557803324223589,0.0270998994946284,0.0799977557219612,0.00647852591751483,0.0981517059160209,0.00699042674007524,0.0653176703892546,0.00634205788567803,0.0795605502883401,0.00378584261813806,missense,"K77T,S91R",-0.74253451332067,-0.669808314886555
NHERF3_PDZ1 binding DAP-1,2,MTSTFNPRECKLSKQEGQNYGFFLRIEKDTEGHLVRVVEKCSPAEKAGLQDGDRVLRINGVFVDKEEHMQVVDLVRTSGNSVTLLVLDGDSKEKAVKTRVDLKELG*,2,2,FALSE,FALSE,211.666666666667,171,187,277,3,4,4,-1.30026215800551,0.198874256796542,-1.2244534403967,0.237179239232899,-1.34765459234572,0.163575879538285,-1.30552857159401,0.111501604212105,-0.0236583447580621,0.0283995975594234,-0.00494957193378304,0.0343542187688109,-0.0371243981557176,0.0219196441376244,-0.0248962986646925,0.0155767192162695,missense,"K77T,Y92K",-1.55611713486639,-1.50021791570588
NHERF3_PDZ1 binding DAP-1,2,MTSTFNPRECKLSKQEGQNYGFFLRIEKDTEGHLVRVVEKCSPAEKAGLQDGDRVLRINGVFVDKEEHMQVVDLVRTSGNSVTLLVLDGDSNEKAVKTRVDLKELG*,2,2,FALSE,FALSE,215,186,193,266,8,1,5,-1.0572674341546,0.126244032934311,-1.68626659141093,0.451578423762091,-1.28238314684918,0.14784441132228,-1.17528930907234,0.0939066117474463,0.0110417339629822,0.0180278724223262,-0.0718408819471272,0.0654088612956718,-0.0283778344100661,0.0198115815917864,-0.0067019378071129,0.0131187074309591,missense,"K77T,Y92N",-1.41440679272775,-1.35557663953931
NHERF3_PDZ1 binding DAP-1,2,MTSTFNPRECKLSKQEGQNYGFFLRIEKDTEGHLVRVVEKCSPAEKAGLQDGDRVLRINGVFVDKEEHMQVVDLVRTSGNSVTLLVLDGDSTEKAVKTRVDLKELG*,2,2,FALSE,FALSE,280,193,344,303,4,4,8,-1.17767641821586,0.174304902683778,-1.39302696786299,0.230994882670698,-1.15966704912376,0.120781241143673,-1.20098164705768,0.0912095586437814,-0.00615288310290174,0.0248910500966349,-0.0293665987356967,0.033458445854751,-0.0119335200056954,0.0161850379887473,-0.0102911447753445,0.0127419304401345,missense,"K77T,Y92T",-1.44236203399486,-1.38411006703229
NHERF3_PDZ1 binding DAP-1,2,MTSTFNPRECKLSKQEGQNYGFFLRIEKDTEGHLVRVVEKCSPAEKAGLQDGDRVLRINGVFVDKEEHMQVVDLVRTSGNSVTLLVLDGDSREKAVKTRVDLKELG*,2,2,FALSE,FALSE,408.666666666667,410,366,450,7,4,6,-1.28040843640292,0.130618966250361,-1.32616675381323,0.234418242654068,-1.0013758411701,0.160479841544649,-1.19391581864391,0.092992436132784,-0.0208231980042651,0.0186526206804794,-0.0196822333257058,0.0339543023140829,0.0092779627523536,0.0215047660318266,-0.0093040520244439,0.0129909975476388,missense,"K77T,Y92R",-1.43467386882392,-1.37626289084937
NHERF3_PDZ1 binding DAP-1,2,MTSTFNPRECKLSKQEGQNYGFFLRIEKDTEGHLVRVVEKCSPAEKAGLQDGDRVLRINGVFVDKEEHMQVVDLVRTSGNSVTLLVLDGDSSEKAVKTRVDLKELG*,2,2,FALSE,FALSE,786.666666666667,698,743,919,13,14,12,-1.20072948580034,0.097121531896283,-1.31398601013954,0.125385164236217,-1.27500456331058,0.0964497046436774,-1.25553722764208,0.0600711377347446,-0.00944490215280394,0.0138691274810441,-0.0179179139262247,0.0181614098116931,-0.0273890827318712,0.0129245412522668,-0.0179125325253118,0.00839190836856482,missense,"K77T,Y92S",-1.50172270481332,-1.44469846906216
NHERF3_PDZ1 binding DAP-1,2,MTSTFNPRECKLSKQEGQNYGFFLRIEKDTEGHLVRVVEKCSPAEKAGLQDGDRVLRINGVFVDKEEHMQVVDLVRTSGNSVTLLVLDGDSMEKAVKTRVDLKELG*,2,2,FALSE,FALSE,313.666666666667,331,279,331,2,5,2,-1.30572824852528,0.243543936441432,-1.2489589485683,0.211463705982426,-1.5913766870112,0.225133729676192,-1.37979198910955,0.130241832080007,-0.0244389122054797,0.0347785072557199,-0.00849907142408796,0.030629453237474,-0.0697838684799679,0.0301685752924425,-0.0352708615317857,0.0181947198236143,missense,"K77T,Y92M",-1.63692144917799,-1.58269347087997
NHERF3_PDZ1 binding DAP-1,2,MTSTFNPRECKLSKQEGQNYGFFLRIEKDTEGHLVRVVEKCSPAEKAGLQDGDRVLRINGVFVDKEEHMQVVDLVRTSGNSVTLLVLDGDSIEKAVKTRVDLKELG*,2,2,FALSE,FALSE,243,203,241,285,0,3,2,,,-1.39594956511984,0.26682227670359,-1.54645274363265,0.225964041432501,-1.48359457780227,0.172436858325408,,,-0.0297899222350869,0.0386478635141682,-0.0637639292634029,0.0302798394853843,-0.0497720320702164,0.024089344217515,missense,"K77T,Y92I",-1.74986665536015,-1.69797467416082
NHERF3_PDZ1 binding DAP-1,2,MTSTFNPRECKLSKQEGQNYGFFLRIEKDTEGHLVRVVEKCSPAEKAGLQDGDRVLRINGVFVDKEEHMQVVDLVRTSGNSVTLLVLDGDSQEKAVKTRVDLKELG*,2,2,FALSE,FALSE,222.666666666667,169,248,251,2,5,1,-1.41163967196561,0.241586106983055,-1.32895690812339,0.210108703178022,-1.59317258904104,0.318325705577171,-1.40999888214551,0.141912088506676,-0.0395632518314388,0.0344989257271525,-0.0200863731310282,0.0304331879027618,-0.0700245245810458,0.0426565714077465,-0.0394907496180769,0.0198250489011609,missense,"K77T,Y92Q",-1.66978887382545,-1.61624067832843
NHERF3_PDZ1 binding DAP-1,2,MTSTFNPRECKLSKQEGQNYGFFLRIEKDTEGHLVRVVEKCSPAEKAGLQDGDRVLRINGVFVDKEEHMQVVDLVRTSGNSVTLLVLDGDSHEKAVKTRVDLKELG*,2,2,FALSE,FALSE,208.333333333333,217,226,182,4,6,2,-1.29445096743294,0.172344667263637,-1.29599546819931,0.191493522739679,-1.4284804966112,0.22852095940307,-1.32702401918503,0.111743010445603,-0.0228284964093591,0.0246111249924485,-0.0153120744961677,0.0277368727308772,-0.0479553046659056,0.03062247393835,-0.0278992021109646,0.015610443548245,missense,"K77T,Y92H",-1.57950583634986,-1.52409035563788
NHERF3_PDZ1 binding DAP-1,2,MTSTFNPRECKLSKQEGQNYGFFLRIEKDTEGHLVRVVEKCSPAEKAGLQDGDRVLRINGVFVDKEEHMQVVDLVRTSGNSVTLLVLDGDSPEKAVKTRVDLKELG*,2,2,FALSE,FALSE,419,346,352,559,0,5,5,,,-1.48213113361965,0.20498819491589,-1.47799086998479,0.143853432012675,-1.47935703813939,0.117751631170152,,,-0.0422728885674592,0.0296915080592235,-0.0545898388559917,0.019276778743872,-0.0491800498654502,0.0164498449054248,missense,"K77T,Y92P",-1.74525588604354,-1.69326854228647
NHERF3_PDZ1 binding DAP-1,2,MTSTFNPRECKLSKQEGQNYGFFLRIEKDTEGHLVRVVEKCSPAEKAGLQDGDRVLRINGVFVDKEEHMQVVDLVRTSGNSVTLLVLDGDSLEKAVKTRVDLKELG*,2,2,FALSE,FALSE,660.333333333333,576,653,752,9,23,5,-1.18672023763576,0.116708875444349,-1.07014130033449,0.103866055411203,-1.40304554287695,0.145199850895407,-1.18416550573913,0.0684318479560614,-0.0074443566000883,0.016666234974913,0.017401764698909,0.015044475232278,-0.0445469468072455,0.0194572027944897,-0.00794193811171881,0.00955989547051101,missense,"K77T,Y92L",-1.42406477790201,-1.36543437666506
NHERF3_PDZ1 binding DAP-1,2,MTSTFNPRECKLSKQEGQNYGFFLRIEKDTEGHLVRVVEKCSPAEKAGLQDGDRVLRINGVFVDKEEHMQVVDLVRTSGNSVTLLVLDGDSEEKAVKTRVDLKELG*,2,2,FALSE,FALSE,260.666666666667,225,266,291,0,5,2,,,-1.39504649968876,0.206872871230511,-1.55678695001139,0.225688740937697,-1.46889451180135,0.152500045880578,,,-0.0296591177537086,0.0299644939353495,-0.0651487430079847,0.0302429484174956,-0.0477184400867202,0.0213041813338511,missense,"K77T,Y92E",-1.73387185208717,-1.68164905725438
NHERF3_PDZ1 binding DAP-1,2,MTSTFNPRECKLSKQEGQNYGFFLRIEKDTEGHLVRVVEKCSPAEKAGLQDGDRVLRINGVFVDKEEHMQVVDLVRTSGNSVTLLVLDGDSDEKAVKTRVDLKELG*,2,2,FALSE,FALSE,173,89,216,214,0,3,1,,,-1.47226178475206,0.264888059440473,-1.51359474252226,0.320304224791901,-1.48904892986467,0.204128125346028,,,-0.0408433630693606,0.0383677018810571,-0.0593608614428509,0.0429216987433215,-0.0505340023681598,0.0285165986187071,missense,"K77T,Y92D",-1.75580141022547,-1.70403217500727
NHERF3_PDZ1 binding DAP-1,2,MTSTFNPRECKLSKQEGQNYGFFLRIEKDTEGHLVRVVEKCSPAEKAGLQDGDRVLRINGVFVDKEEHMQVVDLVRTSGNSVTLLVLDGDSAEKAVKTRVDLKELG*,2,2,FALSE,FALSE,294,293,327,262,4,12,8,-1.20791078557995,0.174019237475865,-1.20419991447242,0.137691520321107,-1.08243241067292,0.124947329532034,-1.1529579827028,0.0816982414694106,-0.0104704045329496,0.0248502565969021,-0.00201595066620119,0.0199439235365645,-0.00158385357126029,0.0167433059630754,-0.00358226250698407,0.0114132041132897,missense,"K77T,Y92A",-1.39010859079567,-1.33077588835228
NHERF3_PDZ1 binding DAP-1,2,MTSTFNPRECKLSKQEGQNYGFFLRIEKDTEGHLVRVVEKCSPAEKAGLQDGDRVLRINGVFVDKEEHMQVVDLVRTSGNSVTLLVLDGDSGEKAVKTRVDLKELG*,2,2,FALSE,FALSE,639.666666666667,635,609,675,7,6,7,-1.29466196678796,0.131490228178864,-1.47302978587743,0.187239679777391,-1.28460851057208,0.124892124822616,-1.32419007008894,0.0815214523718072,-0.0228586274925086,0.0187770384333696,-0.0409546041660142,0.0271207249929585,-0.0286760396284676,0.0167359083712753,-0.0275033008173915,0.0113885067633876,missense,"K77T,Y92G",-1.57642228160427,-1.52094302505635
NHERF3_PDZ1 binding DAP-1,2,MTSTFNPRECKLSKQEGQNYGFFLRIEKDTEGHLVRVVEKCSPAEKAGLQDGDRVLRINGVFVDKEEHMQVVDLVRTSGNSVTLLVLDGDSVEKAVKTRVDLKELG*,2,2,FALSE,FALSE,567.333333333333,355,601,746,1,10,7,-1.37681394015313,0.342146728622487,-1.36569505885219,0.147714398333776,-1.35994239127463,0.123330842346294,-1.36333716417977,0.0912426785620562,-0.0345900753926266,0.0488591613397838,-0.0254077093128154,0.0213956869584137,-0.0387709989902454,0.0165266919735039,-0.0329721305897942,0.0127465572764126,missense,"K77T,Y92V",-1.61901733312664,-1.56441905170054
NHERF3_PDZ1 binding DAP-1,2,MTSTFNPRECKLSKQEGQNYGFFLRIEKDTEGHLVRVVEKCSPAEKAGLQDGDRVLRINGVFVDKEEHMQVVDLVRTSGNSVTLLVLDGDSYKKAVKTRVDLKELG*,2,2,FALSE,FALSE,310,297,316,317,173,341,231,-0.335047825279224,0.0429460895118452,-0.225683556047572,0.0557176026697026,-0.288785034788621,0.0489812761494862,-0.292498316831764,0.0279386152042576,0.114175978545318,0.00613277795997064,0.139717217695882,0.00807041424696136,0.104767205638979,0.0065636336214971,0.116623529211509,0.00390301078987412,missense,"K77T,E93K",-0.453862244753928,-0.375165562005868
NHERF3_PDZ1 binding DAP-1,2,MTSTFNPRECKLSKQEGQNYGFFLRIEKDTEGHLVRVVEKCSPAEKAGLQDGDRVLRINGVFVDKEEHMQVVDLVRTSGNSVTLLVLDGDSYNKAVKTRVDLKELG*,2,2,FALSE,FALSE,182,135,192,219,125,278,338,-0.214710949781551,0.0564459434205635,-0.140165447534108,0.0689272677076348,-0.0921065428455546,0.0561106549618007,-0.149824123551645,0.034463023787814,0.13136029838008,0.00806058110701563,0.152104085189295,0.00998376772614264,0.131122696222832,0.007518991140768,0.136555043774336,0.00481446745703517,missense,"K77T,E93N",-0.298621740833568,-0.216714285543528
NHERF3_PDZ1 binding DAP-1,2,MTSTFNPRECKLSKQEGQNYGFFLRIEKDTEGHLVRVVEKCSPAEKAGLQDGDRVLRINGVFVDKEEHMQVVDLVRTSGNSVTLLVLDGDSYTKAVKTRVDLKELG*,2,2,FALSE,FALSE,305,325,295,295,252,495,357,-0.258127123396371,0.0378329762107346,-0.106187847031002,0.0544385838698406,-0.150047005403756,0.0488190484387232,-0.191753353561935,0.0262101150811511,0.125160391574181,0.00540261628713114,0.157025569568359,0.00788515481277987,0.123358505536344,0.00654189463590079,0.130697550983629,0.00366154017361552,missense,"K77T,E93T",-0.344243970377284,-0.26328010002947
NHERF3_PDZ1 binding DAP-1,2,MTSTFNPRECKLSKQEGQNYGFFLRIEKDTEGHLVRVVEKCSPAEKAGLQDGDRVLRINGVFVDKEEHMQVVDLVRTSGNSVTLLVLDGDSYRKAVKTRVDLKELG*,2,2,FALSE,FALSE,630,595,659,636,471,547,485,-0.251766121860953,0.0282793735606696,-0.305551530923819,0.0395133526162826,-0.277252470252263,0.0344335241179914,-0.272226115364835,0.0191238166608363,0.126068753906192,0.00403834483805135,0.128148743615289,0.00572331020395923,0.10631260286591,0.00461419249097801,0.119455545776448,0.00267158777287729,missense,"K77T,E93R",-0.431804529206714,-0.352651636219514
NHERF3_PDZ1 binding DAP-1,2,MTSTFNPRECKLSKQEGQNYGFFLRIEKDTEGHLVRVVEKCSPAEKAGLQDGDRVLRINGVFVDKEEHMQVVDLVRTSGNSVTLLVLDGDSYSKAVKTRVDLKELG*,2,2,FALSE,FALSE,427.666666666667,418,391,474,318,388,332,-0.265382932019164,0.0329326906683275,-0.265155521099007,0.0498153605941138,-0.301078517340565,0.0402059347949942,-0.276696971885216,0.022682702868405,0.124124249198718,0.00470284679673906,0.133999902272333,0.00721550419603506,0.103119843182416,0.00538771232906948,0.118830969321551,0.00316876242403746,missense,"K77T,E93S",-0.436669165222681,-0.357616885408927
NHERF3_PDZ1 binding DAP-1,2,MTSTFNPRECKLSKQEGQNYGFFLRIEKDTEGHLVRVVEKCSPAEKAGLQDGDRVLRINGVFVDKEEHMQVVDLVRTSGNSVTLLVLDGDSYMKAVKTRVDLKELG*,2,2,FALSE,FALSE,211.333333333333,205,176,253,270,216,315,-0.110355596976904,0.0439122891523244,-0.188591475834546,0.0718223717777582,-0.139269026607674,0.0525690456092365,-0.134211956451989,0.0305095020088484,0.146262428351861,0.00627075298697346,0.145089818781668,0.0104031089758455,0.124802786076971,0.00704440517551559,0.138736055832299,0.00426216241082967,missense,"K77T,E93M",-0.281634501360757,-0.199375706306377
NHERF3_PDZ1 binding DAP-1,2,MTSTFNPRECKLSKQEGQNYGFFLRIEKDTEGHLVRVVEKCSPAEKAGLQDGDRVLRINGVFVDKEEHMQVVDLVRTSGNSVTLLVLDGDSYIKAVKTRVDLKELG*,2,2,FALSE,FALSE,276.666666666667,258,260,312,267,265,377,-0.177167706109639,0.0417947520422394,-0.24395766749445,0.0614701313556466,-0.149483746947679,0.047487269701312,-0.181384151268167,0.0279445649960777,0.136721540345391,0.00596836492170929,0.137070304650364,0.00890363906710138,0.123433983809483,0.00636343240738332,0.132146123439318,0.0039038419728623,missense,"K77T,E93I",-0.332961480164241,-0.251764258926251
NHERF3_PDZ1 binding DAP-1,2,MTSTFNPRECKLSKQEGQNYGFFLRIEKDTEGHLVRVVEKCSPAEKAGLQDGDRVLRINGVFVDKEEHMQVVDLVRTSGNSVTLLVLDGDSYQKAVKTRVDLKELG*,2,2,FALSE,FALSE,139,122,111,184,161,182,212,-0.109425005604465,0.0551617149643091,-0.10641559484618,0.0878426610116058,-0.166725205280235,0.0621460168208763,-0.129568863921188,0.0373414411177866,0.146395318454861,0.00787719099952025,0.156992581443884,0.0127235672202485,0.12112357819143,0.00832774720288513,0.139384693573061,0.0052165809409895,missense,"K77T,E93Q",-0.276582459308448,-0.194219175042214
NHERF3_PDZ1 binding DAP-1,2,MTSTFNPRECKLSKQEGQNYGFFLRIEKDTEGHLVRVVEKCSPAEKAGLQDGDRVLRINGVFVDKEEHMQVVDLVRTSGNSVTLLVLDGDSYHKAVKTRVDLKELG*,2,2,FALSE,FALSE,142,166,133,127,68,74,46,-0.432070380362671,0.0600014555558018,-0.419845931389289,0.0907221120862044,-0.480031924390445,0.0843377534431735,-0.441809447924134,0.0430389642051944,0.100320985129172,0.00856831456324531,0.111593775101434,0.0131406412123517,0.0791395655839042,0.0113015045253563,0.0957648377036699,0.00601252211141375,missense,"K77T,E93H",-0.616324247859071,-0.540987696813191
NHERF3_PDZ1 binding DAP-1,2,MTSTFNPRECKLSKQEGQNYGFFLRIEKDTEGHLVRVVEKCSPAEKAGLQDGDRVLRINGVFVDKEEHMQVVDLVRTSGNSVTLLVLDGDSYPKAVKTRVDLKELG*,2,2,FALSE,FALSE,195.666666666667,166,189,232,3,10,5,-1.24819654980103,0.199242863552075,-1.09177496302856,0.155257970666715,-1.21094608468176,0.150739400827881,-1.17475803037947,0.0950507781976665,-0.0162232833101314,0.0284522352596639,0.0142682375682614,0.02248833543415,-0.0188050600782575,0.0201995186148,-0.00662771843526708,0.0132785469207825,missense,"K77T,E93P",-1.41382872061739,-1.35498661141223
NHERF3_PDZ1 binding DAP-1,2,MTSTFNPRECKLSKQEGQNYGFFLRIEKDTEGHLVRVVEKCSPAEKAGLQDGDRVLRINGVFVDKEEHMQVVDLVRTSGNSVTLLVLDGDSYLKAVKTRVDLKELG*,2,2,FALSE,FALSE,656.333333333333,573,625,771,534,767,715,-0.208742568980717,0.0281335898573488,-0.197385237380541,0.039075873329216,-0.230142225247844,0.0309714956722029,-0.213765161323412,0.0183777700180083,0.132212593772934,0.00401752666594741,0.143816086692262,0.00565994353163446,0.112625512866137,0.00415027059894713,0.127622512275748,0.00256736542415246,missense,"K77T,E93L",-0.36819451147045,-0.287725999858053
NHERF3_PDZ1 binding DAP-1,2,MTSTFNPRECKLSKQEGQNYGFFLRIEKDTEGHLVRVVEKCSPAEKAGLQDGDRVLRINGVFVDKEEHMQVVDLVRTSGNSVTLLVLDGDSYEKKVKTRVDLKELG*,2,2,FALSE,FALSE,46.3333333333333,52,31,56,2,2,3,-1.09039377847257,0.248810242578437,-1.04694545928719,0.34961747139418,-0.997033915517774,0.208800531205364,-1.03757440194326,0.145445458188442,0.00631123308066983,0.0355305451379716,0.0207615654995316,0.0506403306483332,0.00985979343203303,0.0279798791404163,0.0125367669218675,0.0203186589062282,missense,"K77T,A95K",-1.26456237385594,-1.20263305303062
NHERF3_PDZ1 binding DAP-1,2,MTSTFNPRECKLSKQEGQNYGFFLRIEKDTEGHLVRVVEKCSPAEKAGLQDGDRVLRINGVFVDKEEHMQVVDLVRTSGNSVTLLVLDGDSYEKNVKTRVDLKELG*,2,2,FALSE,FALSE,74.6666666666667,65,78,81,3,6,3,-1.03214542571562,0.205128407317641,-0.993692002047417,0.206028271319553,-1.0781652725864,0.203945831510301,-1.03495497347175,0.118373458904222,0.014629201446425,0.0292927013765603,0.0284750606862418,0.029842157890226,-0.00101204464315532,0.0273293352459792,0.012902699789795,0.016536713933749,missense,"K77T,A95N",-1.26171223406155,-1.19972396502129
NHERF3_PDZ1 binding DAP-1,2,MTSTFNPRECKLSKQEGQNYGFFLRIEKDTEGHLVRVVEKCSPAEKAGLQDGDRVLRINGVFVDKEEHMQVVDLVRTSGNSVTLLVLDGDSYEKTVKTRVDLKELG*,2,2,FALSE,FALSE,149,109,152,186,4,11,9,-1.04397502323559,0.178818335482543,-1.01013256092459,0.152024063220989,-1.01983923990356,0.119813681331823,-1.02216105584448,0.0832746858685467,0.0129399138821689,0.0255355763272347,0.026093728499771,0.0220199202211328,0.00680381356268753,0.0160553821567416,0.0146900037838877,0.0116334326197665,missense,"K77T,A95T",-1.24779146693533,-1.18551528065876
NHERF3_PDZ1 binding DAP-1,2,MTSTFNPRECKLSKQEGQNYGFFLRIEKDTEGHLVRVVEKCSPAEKAGLQDGDRVLRINGVFVDKEEHMQVVDLVRTSGNSVTLLVLDGDSYEKRVKTRVDLKELG*,2,2,FALSE,FALSE,253.666666666667,226,231,304,1,3,4,-1.50048037386173,0.340343730631389,-1.32566436459369,0.26912800524428,-1.15181634011973,0.172023207863237,-1.24802877900642,0.133354143022852,-0.0522498620613778,0.0486016900201047,-0.019609464776439,0.0389818366855323,-0.0108815021404569,0.0230516107290269,-0.0168636059473145,0.0186295081301413,missense,"K77T,A95R",-1.49355293477249,-1.43635972718306
NHERF3_PDZ1 binding DAP-1,2,MTSTFNPRECKLSKQEGQNYGFFLRIEKDTEGHLVRVVEKCSPAEKAGLQDGDRVLRINGVFVDKEEHMQVVDLVRTSGNSVTLLVLDGDSYEKSVKTRVDLKELG*,2,2,FALSE,FALSE,484,492,437,523,111,155,57,-0.589927209004089,0.0415198225317122,-0.552107520282119,0.0554961428864451,-0.793072441434985,0.0558044094046785,-0.633123095896109,0.0285610276201653,0.0777787492579428,0.00592910449865629,0.0924363497962912,0.00803833691225395,0.0371912248282718,0.00747795334442668,0.0690384152655598,0.00398996149796322,missense,"K77T,A95S",-0.824488222262635,-0.75345703712556
NHERF3_PDZ1 binding DAP-1,2,MTSTFNPRECKLSKQEGQNYGFFLRIEKDTEGHLVRVVEKCSPAEKAGLQDGDRVLRINGVFVDKEEHMQVVDLVRTSGNSVTLLVLDGDSYEKMVKTRVDLKELG*,2,2,FALSE,FALSE,230.666666666667,200,212,280,44,91,55,-0.605929765389773,0.064249218587019,-0.501812214397142,0.0779462913424284,-0.642605343396889,0.0631832241620781,-0.593835588069428,0.0390037461551038,0.0754935557462439,0.00917490267855768,0.0997213716515138,0.0112901278950718,0.0573542540763838,0.00846673600661492,0.0745268607677346,0.00544880413635111,missense,"K77T,A95M",-0.781740389788022,-0.709825069626437
NHERF3_PDZ1 binding DAP-1,2,MTSTFNPRECKLSKQEGQNYGFFLRIEKDTEGHLVRVVEKCSPAEKAGLQDGDRVLRINGVFVDKEEHMQVVDLVRTSGNSVTLLVLDGDSYEKIVKTRVDLKELG*,2,2,FALSE,FALSE,229.333333333333,255,222,211,24,36,14,-0.83088739575297,0.0784569688921121,-0.771920537154448,0.0967294634906414,-0.938095581625712,0.0996548987344499,-0.843029824929196,0.051985642359357,0.0433692060534013,0.0112037946899667,0.060597540909443,0.0140107758204086,0.0177577017827329,0.0133540465929078,0.0397145485565731,0.00726236864510688,missense,"K77T,A95I",-1.05288289997,-0.986575503672812
NHERF3_PDZ1 binding DAP-1,2,MTSTFNPRECKLSKQEGQNYGFFLRIEKDTEGHLVRVVEKCSPAEKAGLQDGDRVLRINGVFVDKEEHMQVVDLVRTSGNSVTLLVLDGDSYEKQVKTRVDLKELG*,2,2,FALSE,FALSE,94,130,63,89,1,3,1,-1.44989683427831,0.340986866799439,-1.09209069032904,0.28583930235912,-1.30156528095532,0.329340149502447,-1.25871372101162,0.182393777931853,-0.0450264426483262,0.0486935310086908,0.0142225060582566,0.0414023839427485,-0.0309482962323934,0.0441325389641938,-0.0183562870852508,0.0254803209847509,missense,"K77T,A95Q",-1.50517897409405,-1.44822622287318
NHERF3_PDZ1 binding DAP-1,2,MTSTFNPRECKLSKQEGQNYGFFLRIEKDTEGHLVRVVEKCSPAEKAGLQDGDRVLRINGVFVDKEEHMQVVDLVRTSGNSVTLLVLDGDSYEKHVKTRVDLKELG*,2,2,FALSE,FALSE,78,91,31,112,6,5,5,-0.940853859498809,0.148845394201341,-0.779898152260257,0.250448370951115,-1.04677147931316,0.158291939183842,-0.957302111755526,0.09950891061594,0.0276657994601099,0.0212553870067577,0.0594420235231628,0.0362761856972575,0.00319481506392255,0.0212115807450218,0.0237507663431015,0.0139013458248799,missense,"K77T,A95H",-1.17721994357411,-1.11348415684706
NHERF3_PDZ1 binding DAP-1,2,MTSTFNPRECKLSKQEGQNYGFFLRIEKDTEGHLVRVVEKCSPAEKAGLQDGDRVLRINGVFVDKEEHMQVVDLVRTSGNSVTLLVLDGDSYEKLVKTRVDLKELG*,2,2,FALSE,FALSE,249.333333333333,192,279,277,35,180,70,-0.647977744623052,0.0700466286615173,-0.37647646980652,0.0617604364994752,-0.561174668332251,0.0620872081219668,-0.518810639814526,0.0371290014413803,0.069489029531301,0.0100027831476278,0.117875623276336,0.00894568830569854,0.0682662016345543,0.00831986666599955,0.085007809104215,0.00518690322277945,missense,"K77T,A95L",-0.700107471416982,-0.626503772731697
NHERF3_PDZ1 binding DAP-1,2,MTSTFNPRECKLSKQEGQNYGFFLRIEKDTEGHLVRVVEKCSPAEKAGLQDGDRVLRINGVFVDKEEHMQVVDLVRTSGNSVTLLVLDGDSYEKEVKTRVDLKELG*,2,2,FALSE,FALSE,138,84,174,156,5,3,3,-0.969230241886089,0.161718837453927,-1.4315356462916,0.26584452354466,-1.27652005910568,0.191073577382702,-1.15673186406916,0.111959837385413,0.0236136015890927,0.0230937375980639,-0.0349443869414134,0.0385062408914107,-0.0275921635810426,0.0256044157130844,-0.00410947187598595,0.0156407341649928,missense,"K77T,A95E",-1.39421486419789,-1.33496709004033
NHERF3_PDZ1 binding DAP-1,2,MTSTFNPRECKLSKQEGQNYGFFLRIEKDTEGHLVRVVEKCSPAEKAGLQDGDRVLRINGVFVDKEEHMQVVDLVRTSGNSVTLLVLDGDSYEKDVKTRVDLKELG*,2,2,FALSE,FALSE,152.333333333333,178,108,171,4,0,7,-1.20005454896888,0.175439048383575,,,-1.02163925336986,0.13520742577928,-1.0881216161434,0.107093581787986,-0.00934851997292738,0.0250530081195928,,,0.00656260651715179,0.0181181887342529,0.00547534598246577,0.0149609206536864,missense,"K77T,A95D",-1.31956163352439,-1.25876983872039
NHERF3_PDZ1 binding DAP-1,2,MTSTFNPRECKLSKQEGQNYGFFLRIEKDTEGHLVRVVEKCSPAEKAGLQDGDRVLRINGVFVDKEEHMQVVDLVRTSGNSVTLLVLDGDSYEKAKKTRVDLKELG*,2,2,FALSE,FALSE,77.3333333333333,73,65,94,82,141,161,-0.154292288771382,0.0713074889709574,-0.0238449000764116,0.111610958153577,-0.06178100248623,0.0851454230940354,-0.0982940773269037,0.049095272817788,0.13998819062419,0.0101828362421989,0.16895253089472,0.0161662854042611,0.135186406929042,0.0114097346102418,0.143753765863727,0.00685858544307659,missense,"K77T,V96K",-0.242553084273776,-0.159485985086675
NHERF3_PDZ1 binding DAP-1,2,MTSTFNPRECKLSKQEGQNYGFFLRIEKDTEGHLVRVVEKCSPAEKAGLQDGDRVLRINGVFVDKEEHMQVVDLVRTSGNSVTLLVLDGDSYEKANKTRVDLKELG*,2,2,FALSE,FALSE,176.333333333333,206,166,157,127,209,72,-0.320619983103601,0.0488642641368,-0.182861874455672,0.0738388536617868,-0.418402343378484,0.0736574251756495,-0.311410528576776,0.0356565525966746,0.116236300067262,0.00697790382162027,0.145919722696802,0.0106951862251499,0.0873981088847023,0.0098703094398832,0.113981502541199,0.0049812028440596,missense,"K77T,V96N",-0.474440186805298,-0.396169108777917
NHERF3_PDZ1 binding DAP-1,2,MTSTFNPRECKLSKQEGQNYGFFLRIEKDTEGHLVRVVEKCSPAEKAGLQDGDRVLRINGVFVDKEEHMQVVDLVRTSGNSVTLLVLDGDSYEKATKTRVDLKELG*,2,2,FALSE,FALSE,133,77,158,164,76,181,176,-0.1957670372092,0.0713229860379714,-0.223469076040891,0.0766612574611754,-0.198638264139036,0.0665660107963052,-0.20481750204598,0.0410852431048989,0.134065522786303,0.0101850492509294,0.140037973976468,0.0111039972066326,0.116847135383954,0.00892003926517032,0.128872495871879,0.005739588235518,missense,"K77T,V96T",-0.358458769475336,-0.277788897700583
NHERF3_PDZ1 binding DAP-1,2,MTSTFNPRECKLSKQEGQNYGFFLRIEKDTEGHLVRVVEKCSPAEKAGLQDGDRVLRINGVFVDKEEHMQVVDLVRTSGNSVTLLVLDGDSYEKARKTRVDLKELG*,2,2,FALSE,FALSE,384,458,306,388,459,486,451,-0.185795755494424,0.0302368502735668,-0.11854815169659,0.0532594105348914,-0.163103788503631,0.0427308368591745,-0.167673665691847,0.0223944135661647,0.135489439548647,0.00431787599393693,0.155235241663167,0.00771435749153789,0.121608858583877,0.00572605655735916,0.134061471524667,0.00312848855043911,missense,"K77T,V96R",-0.318043416561233,-0.236537651433044
NHERF3_PDZ1 binding DAP-1,2,MTSTFNPRECKLSKQEGQNYGFFLRIEKDTEGHLVRVVEKCSPAEKAGLQDGDRVLRINGVFVDKEEHMQVVDLVRTSGNSVTLLVLDGDSYEKASKTRVDLKELG*,2,2,FALSE,FALSE,503.333333333333,484,508,518,459,623,529,-0.201237257521755,0.0299167339849458,-0.195462557506038,0.0431774484235007,-0.21272553198585,0.0376239913048906,-0.203363473607169,0.0205840932347219,0.133284365597131,0.0042721628186095,0.144094577192715,0.00625403603543661,0.114959400474962,0.00504172438362011,0.129075622928964,0.00287558769135598,missense,"K77T,V96S",-0.356876674617352,-0.276174081055433
NHERF3_PDZ1 binding DAP-1,2,MTSTFNPRECKLSKQEGQNYGFFLRIEKDTEGHLVRVVEKCSPAEKAGLQDGDRVLRINGVFVDKEEHMQVVDLVRTSGNSVTLLVLDGDSYEKAMKTRVDLKELG*,2,2,FALSE,FALSE,162.666666666667,135,190,163,151,188,169,-0.155388228392696,0.0562380733135564,-0.251228556104975,0.0725997228967637,-0.188754141358656,0.066222869749749,-0.190529988505979,0.0369122660444925,0.139831688497187,0.00803089688604743,0.136017153039044,0.0105157043720061,0.11817163661586,0.00887405736581723,0.130868454479685,0.0051566253945329,missense,"K77T,V96M",-0.342912855034004,-0.261921453800329
NHERF3_PDZ1 binding DAP-1,2,MTSTFNPRECKLSKQEGQNYGFFLRIEKDTEGHLVRVVEKCSPAEKAGLQDGDRVLRINGVFVDKEEHMQVVDLVRTSGNSVTLLVLDGDSYEKAQKTRVDLKELG*,2,2,FALSE,FALSE,168.333333333333,158,222,125,151,547,100,-0.204676914801091,0.0516611377912988,-0.00175444483839472,0.061881989864183,-0.259703621936008,0.0770482476932213,-0.150315738517496,0.0352611382344565,0.132793176420367,0.00737730235359609,0.172152222125723,0.00896329469863903,0.108664199636798,0.0103246895302047,0.136486365405628,0.00492596365231994,missense,"K77T,V96Q",-0.299156655756014,-0.217260263881139
NHERF3_PDZ1 binding DAP-1,2,MTSTFNPRECKLSKQEGQNYGFFLRIEKDTEGHLVRVVEKCSPAEKAGLQDGDRVLRINGVFVDKEEHMQVVDLVRTSGNSVTLLVLDGDSYEKAHKTRVDLKELG*,2,2,FALSE,FALSE,44,46,35,51,29,50,56,-0.315464092418161,0.0989311334117896,-0.145713779486413,0.155776851790203,-0.203256331369703,0.119899816133026,-0.24595929740589,0.0685281626234741,0.116972570426661,0.0141275417957529,0.151300437238033,0.0225634927526783,0.116228300928743,0.0160669244708991,0.123125007314177,0.00957335058213291,missense,"K77T,V96H",-0.4032242095106,-0.32348020206935
NHERF3_PDZ1 binding DAP-1,2,MTSTFNPRECKLSKQEGQNYGFFLRIEKDTEGHLVRVVEKCSPAEKAGLQDGDRVLRINGVFVDKEEHMQVVDLVRTSGNSVTLLVLDGDSYEKAPKTRVDLKELG*,2,2,FALSE,FALSE,95,130,68,87,4,0,2,-1.05637882422563,0.177618646350227,,,-1.22781628498816,0.236472201187812,-1.11821408489372,0.142018633372952,0.0111686290411914,0.0253642585855471,,,-0.0210657160398248,0.0316879634889225,0.00127144291254674,0.0198399331665278,missense,"K77T,V96P",-1.35230455574183,-1.29218996870865
NHERF3_PDZ1 binding DAP-1,2,MTSTFNPRECKLSKQEGQNYGFFLRIEKDTEGHLVRVVEKCSPAEKAGLQDGDRVLRINGVFVDKEEHMQVVDLVRTSGNSVTLLVLDGDSYEKALKTRVDLKELG*,2,2,FALSE,FALSE,328.333333333333,308,334,343,375,486,402,-0.136678038333579,0.0354451401753473,-0.148672915426096,0.0515422111880092,-0.160364014602,0.0453903751500999,-0.146336702849948,0.0245607444716022,0.142503536912856,0.00506162905461937,0.15087182129438,0.00746562981105771,0.121975996264021,0.00608244243204936,0.137042234729508,0.00343112391144555,missense,"K77T,V96L",-0.294827158683376,-0.212841221683547
NHERF3_PDZ1 binding DAP-1,2,MTSTFNPRECKLSKQEGQNYGFFLRIEKDTEGHLVRVVEKCSPAEKAGLQDGDRVLRINGVFVDKEEHMQVVDLVRTSGNSVTLLVLDGDSYEKAEKTRVDLKELG*,2,2,FALSE,FALSE,204.333333333333,127,214,272,43,65,38,-0.486984100928458,0.0699104200425449,-0.595395146183494,0.0811695649714128,-0.733538000427086,0.0714371748132031,-0.604244880813516,0.0425498239277947,0.0924792081708079,0.00998333231459769,0.0861663551078521,0.011757002853268,0.0451690132681628,0.00957278942667205,0.0730726876958731,0.00594418945546444,missense,"K77T,V96E",-0.793066501496774,-0.72138543442999
NHERF3_PDZ1 binding DAP-1,2,MTSTFNPRECKLSKQEGQNYGFFLRIEKDTEGHLVRVVEKCSPAEKAGLQDGDRVLRINGVFVDKEEHMQVVDLVRTSGNSVTLLVLDGDSYEKADKTRVDLKELG*,2,2,FALSE,FALSE,179.666666666667,159,126,254,14,42,36,-0.860523015911931,0.0999092146055193,-0.568959472045798,0.103340663301035,-0.731560616941717,0.0718557724170695,-0.725609229284495,0.0508002234581335,0.0391371867890906,0.0142672135296907,0.0899954294212899,0.0149683748301076,0.0454339884126966,0.00962888272440955,0.056118147962061,0.00709676620818685,missense,"K77T,V96D",-0.925120254046194,-0.856170397920137
NHERF3_PDZ1 binding DAP-1,2,MTSTFNPRECKLSKQEGQNYGFFLRIEKDTEGHLVRVVEKCSPAEKAGLQDGDRVLRINGVFVDKEEHMQVVDLVRTSGNSVTLLVLDGDSYEKAAKTRVDLKELG*,2,2,FALSE,FALSE,258.333333333333,256,227,292,254,293,308,-0.193636762982176,0.0420645141521014,-0.18650466296128,0.0645396679441309,-0.185734404805919,0.0494760568515655,-0.189566325493407,0.0287035654817451,0.134369729734519,0.0060068874307573,0.145392083120695,0.00934824598894125,0.118576290106412,0.0066299356762154,0.13100307772813,0.00400987396705462,missense,"K77T,V96A",-0.341864315503191,-0.260851227777591
NHERF3_PDZ1 binding DAP-1,2,MTSTFNPRECKLSKQEGQNYGFFLRIEKDTEGHLVRVVEKCSPAEKAGLQDGDRVLRINGVFVDKEEHMQVVDLVRTSGNSVTLLVLDGDSYEKAGKTRVDLKELG*,2,2,FALSE,FALSE,628,617,639,628,294,398,242,-0.393183131713426,0.0308020360711883,-0.388667995519095,0.0418858824120787,-0.463097893962122,0.0375777122312937,-0.413309605878007,0.0207071699573297,0.105874153395499,0.00439858553099468,0.116109742152803,0.00606695920082723,0.0814087749676609,0.00503552285300858,0.0997462516070617,0.0028927814489137,missense,"K77T,V96G",-0.585314226080256,-0.50933630809766
NHERF3_PDZ1 binding DAP-1,2,MTSTFNPRECKLSKQEGQNYGFFLRIEKDTEGHLVRVVEKCSPAEKAGLQDGDRVLRINGVFVDKEEHMQVVDLVRTSGNSVTLLVLDGDSYEKAVKKRVDLKELG*,2,2,FALSE,FALSE,176,200,161,167,280,286,293,-0.0932189264978777,0.0441752125722908,-0.081586423909115,0.07340504674952,-0.0474653675475526,0.0636543044027658,-0.0789826572257851,0.0325329893761645,0.14870957537306,0.00630829891894208,0.160588961856347,0.010632351477827,0.137104743693275,0.00852986213049876,0.146451561744855,0.00454484259988232,missense,"K77T,T98K",-0.221540772803898,-0.138039085020346
NHERF3_PDZ1 binding DAP-1,2,MTSTFNPRECKLSKQEGQNYGFFLRIEKDTEGHLVRVVEKCSPAEKAGLQDGDRVLRINGVFVDKEEHMQVVDLVRTSGNSVTLLVLDGDSYEKAVKNRVDLKELG*,2,2,FALSE,FALSE,194.333333333333,148,213,222,221,472,325,-0.0759945989538746,0.0499362358965936,-0.016935914361969,0.0631056826153812,-0.0952357346594532,0.0556389182880393,-0.067160438458878,0.032022979121839,0.151169239979032,0.00713098329537212,0.169953262693474,0.00914054043320009,0.130703375408586,0.00745577705294098,0.148103119886522,0.00447359441843074,missense,"K77T,T98N",-0.208677288829413,-0.124909551142025
NHERF3_PDZ1 binding DAP-1,2,MTSTFNPRECKLSKQEGQNYGFFLRIEKDTEGHLVRVVEKCSPAEKAGLQDGDRVLRINGVFVDKEEHMQVVDLVRTSGNSVTLLVLDGDSYEKAVKTKVDLKELG*,2,2,FALSE,FALSE,280,302,263,275,473,487,476,-0.0620509124765202,0.036721309093011,-0.0686428333982918,0.057726828591925,-0.0492574318600493,0.0496177214739206,-0.0598280410333159,0.0262806667144576,0.153160423206214,0.00524386824567048,0.162463775779778,0.00836144050672693,0.136864601857495,0.00664891914809207,0.149127452197138,0.00367139620205593,missense,"K77T,R99K",-0.200699076055827,-0.116766328426699
NHERF3_PDZ1 binding DAP-1,2,MTSTFNPRECKLSKQEGQNYGFFLRIEKDTEGHLVRVVEKCSPAEKAGLQDGDRVLRINGVFVDKEEHMQVVDLVRTSGNSVTLLVLDGDSYEKAVKTNVDLKELG*,2,2,FALSE,FALSE,117.666666666667,114,112,127,110,145,132,-0.197817140145692,0.0595177907015034,-0.181304827901452,0.0894336403404497,-0.21261094832749,0.0762350902009883,-0.198647371001293,0.0415447169773347,0.133772764440957,0.0084992463618754,0.146145253051524,0.0129540125665467,0.114974755018812,0.0102157240585966,0.129734460141271,0.00580377650929862,missense,"K77T,R99N",-0.351745191983776,-0.270936466174644
NHERF3_PDZ1 binding DAP-1,2,MTSTFNPRECKLSKQEGQNYGFFLRIEKDTEGHLVRVVEKCSPAEKAGLQDGDRVLRINGVFVDKEEHMQVVDLVRTSGNSVTLLVLDGDSYEKAVKTTVDLKELG*,2,2,FALSE,FALSE,229.333333333333,207,240,241,202,335,173,-0.198837014084411,0.0443537955285087,-0.152406770502924,0.0604924973412176,-0.295080676952288,0.0563047911798809,-0.21494455286496,0.0301919326318215,0.133627124628708,0.00633380088269172,0.15033099118389,0.00876203370182511,0.103923571258196,0.00754500595925197,0.127457751858008,0.00421779812519819,missense,"K77T,R99T",-0.369477780245412,-0.289035809928892
NHERF3_PDZ1 binding DAP-1,2,MTSTFNPRECKLSKQEGQNYGFFLRIEKDTEGHLVRVVEKCSPAEKAGLQDGDRVLRINGVFVDKEEHMQVVDLVRTSGNSVTLLVLDGDSYEKAVKTRKDLKELG*,2,2,FALSE,FALSE,294.666666666667,310,269,305,291,313,384,-0.206975061843432,0.0387247008985649,-0.220249229760814,0.0600172006505961,-0.135793089778264,0.047844389628357,-0.187130899463363,0.0269062530134193,0.13246499693557,0.00552995615844537,0.14050435250043,0.00869318936897998,0.125268571732904,0.00641128751742384,0.131343305545569,0.00375879030004518,missense,"K77T,V100K",-0.33921438452778,-0.258146489420092
NHERF3_PDZ1 binding DAP-1,2,MTSTFNPRECKLSKQEGQNYGFFLRIEKDTEGHLVRVVEKCSPAEKAGLQDGDRVLRINGVFVDKEEHMQVVDLVRTSGNSVTLLVLDGDSYEKAVKTRNDLKELG*,2,2,FALSE,FALSE,223.666666666667,223,180,268,67,85,92,-0.517893491300434,0.0559937152057344,-0.466979804645528,0.080937371479415,-0.492002994280061,0.0590907003730071,-0.49785781772521,0.0363217925417093,0.0880652922547359,0.00799600211367061,0.104766670846848,0.0117233707948864,0.0775354073628529,0.00791832590278783,0.0879349080350328,0.00507413653688378,missense,"K77T,V100N",-0.677309188245246,-0.603233962479312
NHERF3_PDZ1 binding DAP-1,2,MTSTFNPRECKLSKQEGQNYGFFLRIEKDTEGHLVRVVEKCSPAEKAGLQDGDRVLRINGVFVDKEEHMQVVDLVRTSGNSVTLLVLDGDSYEKAVKTRTDLKELG*,2,2,FALSE,FALSE,376,429,319,380,635,511,616,-0.0816810400285438,0.0304679653748917,-0.11206863523183,0.052295701401125,-0.0835553950461525,0.0426381238561746,-0.0877736693969574,0.0224002191684249,0.150357206080491,0.00435087964143389,0.156173767003186,0.0075747690751234,0.132268574926099,0.00571363274500721,0.145223461672351,0.00312929959021677,missense,"K77T,V100T",-0.231106070690275,-0.147802217846921
NHERF3_PDZ1 binding DAP-1,2,MTSTFNPRECKLSKQEGQNYGFFLRIEKDTEGHLVRVVEKCSPAEKAGLQDGDRVLRINGVFVDKEEHMQVVDLVRTSGNSVTLLVLDGDSYEKAVKTRRDLKELG*,2,2,FALSE,FALSE,672.666666666667,622,614,782,732,907,703,-0.158666115578357,0.026393158585283,-0.162798119434813,0.0389902856730393,-0.239274901524577,0.0307406985744198,-0.186594976613914,0.0178130397721689,0.1393636003775,0.00376898998501805,0.148825856604389,0.00564754659051215,0.111401707653686,0.00411934311583848,0.131418173703802,0.002488472886825,missense,"K77T,V100R",-0.338631259217602,-0.257551303580044
NHERF3_PDZ1 binding DAP-1,2,MTSTFNPRECKLSKQEGQNYGFFLRIEKDTEGHLVRVVEKCSPAEKAGLQDGDRVLRINGVFVDKEEHMQVVDLVRTSGNSVTLLVLDGDSYEKAVKTRSDLKELG*,2,2,FALSE,FALSE,747.666666666667,636,755,852,538,857,867,-0.237993761105725,0.0269491874306046,-0.218018579551921,0.0356187266971534,-0.212700546898476,0.0293852683539416,-0.224441717442089,0.0173468490190942,0.12803547151556,0.00384839189300215,0.140827450953401,0.00515919324633183,0.114962748549418,0.00393771151972464,0.12613100264203,0.00242334626812585,missense,"K77T,V100S",-0.379811426302015,-0.299583182340275
NHERF3_PDZ1 binding DAP-1,2,MTSTFNPRECKLSKQEGQNYGFFLRIEKDTEGHLVRVVEKCSPAEKAGLQDGDRVLRINGVFVDKEEHMQVVDLVRTSGNSVTLLVLDGDSYEKAVKTRMDLKELG*,2,2,FALSE,FALSE,458.666666666667,384,473,519,472,899,625,-0.13305324421191,0.0352241799543888,-0.0606294425331674,0.0446603556971868,-0.14828358253594,0.0368001294494047,-0.120801238760896,0.0221092243226299,0.143021163959963,0.00503007554209873,0.163624475104689,0.00646882768861351,0.123594809335143,0.00493132449616856,0.140609526491658,0.00308864775351576,missense,"K77T,V100M",-0.267042608290007,-0.184482015390194
NHERF3_PDZ1 binding DAP-1,2,MTSTFNPRECKLSKQEGQNYGFFLRIEKDTEGHLVRVVEKCSPAEKAGLQDGDRVLRINGVFVDKEEHMQVVDLVRTSGNSVTLLVLDGDSYEKAVKTRIDLKELG*,2,2,FALSE,FALSE,129,100,134,153,100,278,233,-0.186720989465101,0.0626378829283841,-0.0355574848547373,0.0787088011338573,-0.0854753284182529,0.0669075452173214,-0.113219456128296,0.0395384936093361,0.135357314492148,0.00894480108081697,0.167256021954375,0.0114005735996487,0.132011298264019,0.00896580587202309,0.141668697792926,0.00552350809245156,missense,"K77T,V100I",-0.258793045215986,-0.176061830152933
NHERF3_PDZ1 binding DAP-1,2,MTSTFNPRECKLSKQEGQNYGFFLRIEKDTEGHLVRVVEKCSPAEKAGLQDGDRVLRINGVFVDKEEHMQVVDLVRTSGNSVTLLVLDGDSYEKAVKTRQDLKELG*,2,2,FALSE,FALSE,122.666666666667,112,121,135,165,122,126,-0.0789870457770405,0.0567174187080547,-0.245938408527624,0.0876100291556506,-0.219258104329598,0.073339557702525,-0.15526335094718,0.0399340885055828,0.150741913250753,0.00809934826087591,0.136783404283375,0.0126898716670546,0.114084016760184,0.00982771427295834,0.135795186384908,0.00557877250470614,missense,"K77T,V100Q",-0.304540038897202,-0.222754989219345
NHERF3_PDZ1 binding DAP-1,2,MTSTFNPRECKLSKQEGQNYGFFLRIEKDTEGHLVRVVEKCSPAEKAGLQDGDRVLRINGVFVDKEEHMQVVDLVRTSGNSVTLLVLDGDSYEKAVKTRHDLKELG*,2,2,FALSE,FALSE,73,100,30,89,77,42,110,-0.259338780693175,0.0657247680986198,-0.155096547807803,0.168712057850901,-0.144695724903284,0.088756008333163,-0.213056537474002,0.0504068319354424,0.124987364757319,0.00938561377301238,0.149941390482454,0.0244370922307191,0.124075592704587,0.011893563545129,0.127721506678656,0.00704180960613328,missense,"K77T,V100H",-0.367423474179519,-0.286939015534614
NHERF3_PDZ1 binding DAP-1,2,MTSTFNPRECKLSKQEGQNYGFFLRIEKDTEGHLVRVVEKCSPAEKAGLQDGDRVLRINGVFVDKEEHMQVVDLVRTSGNSVTLLVLDGDSYEKAVKTRPDLKELG*,2,2,FALSE,FALSE,177.666666666667,201,161,171,22,25,8,-0.791992006643051,0.0820577812783334,-0.746857072016105,0.11974488301906,-1.02380440476122,0.127336173834939,-0.831819998083335,0.0597693845255078,0.0489235367919892,0.0117179971026012,0.0642278576574514,0.0173444434723182,0.00627246992649699,0.0170634180551984,0.04128055584835,0.00834975359378734,missense,"K77T,V100P",-1.04068574554141,-0.974126080747659
NHERF3_PDZ1 binding DAP-1,2,MTSTFNPRECKLSKQEGQNYGFFLRIEKDTEGHLVRVVEKCSPAEKAGLQDGDRVLRINGVFVDKEEHMQVVDLVRTSGNSVTLLVLDGDSYEKAVKTRLDLKELG*,2,2,FALSE,FALSE,676.666666666667,795,589,646,968,852,857,-0.143529742000318,0.0239602761465561,-0.147085917515033,0.0395730934110726,-0.128717660598587,0.0328825007209363,-0.140072211194198,0.0173938615996995,0.1415251014438,0.0034215700459964,0.151101689952357,0.00573196335733081,0.126216699844317,0.00440635083969947,0.137917381129812,0.00242991390249216,missense,"K77T,V100L",-0.288010909584044,-0.205883995037153
NHERF3_PDZ1 binding DAP-1,2,MTSTFNPRECKLSKQEGQNYGFFLRIEKDTEGHLVRVVEKCSPAEKAGLQDGDRVLRINGVFVDKEEHMQVVDLVRTSGNSVTLLVLDGDSYEKAVKTREDLKELG*,2,2,FALSE,FALSE,291.666666666667,284,273,318,150,345,202,-0.366917340900411,0.044444754670063,-0.204859368051714,0.0602229944382111,-0.324221037117926,0.0494334810515286,-0.314737874432598,0.0289740912559759,0.109624955036119,0.0063467900098724,0.142733496491641,0.00872299756308607,0.100018678148797,0.00662423039504364,0.113516673963191,0.00404766628453502,missense,"K77T,V100E",-0.478060595202218,-0.399864396523834
NHERF3_PDZ1 binding DAP-1,2,MTSTFNPRECKLSKQEGQNYGFFLRIEKDTEGHLVRVVEKCSPAEKAGLQDGDRVLRINGVFVDKEEHMQVVDLVRTSGNSVTLLVLDGDSYEKAVKTRDDLKELG*,2,2,FALSE,FALSE,195.333333333333,160,182,244,26,16,26,-0.671445267480143,0.0809926315620743,-0.956728003340999,0.128486643866847,-0.809366679103802,0.0793734095771208,-0.776820059923011,0.0518654415085346,0.0661378255313798,0.0115658918287988,0.0338291098105978,0.0186106435223766,0.0350077495371561,0.0106362679927586,0.0489640201329162,0.00724557664542179,missense,"K77T,V100D",-0.980841579478151,-0.913044183548896
NHERF3_PDZ1 binding DAP-1,2,MTSTFNPRECKLSKQEGQNYGFFLRIEKDTEGHLVRVVEKCSPAEKAGLQDGDRVLRINGVFVDKEEHMQVVDLVRTSGNSVTLLVLDGDSYEKAVKTRADLKELG*,2,2,FALSE,FALSE,325.666666666667,331,280,366,569,446,656,-0.0452359344717505,0.0341233978740263,-0.115071792387808,0.0557908913811823,-0.0493573454805363,0.0430962066029071,-0.0595829730047087,0.0241226615878242,0.155561631969974,0.00487288190333179,0.15573877480797,0.00808102974786102,0.136851213141434,0.0057750171668566,0.149161688080088,0.00336992394824965,missense,"K77T,V100A",-0.200432423177818,-0.116494160481956
NHERF3_PDZ1 binding DAP-1,2,MTSTFNPRECKLSKQEGQNYGFFLRIEKDTEGHLVRVVEKCSPAEKAGLQDGDRVLRINGVFVDKEEHMQVVDLVRTSGNSVTLLVLDGDSYEKAVKTRGDLKELG*,2,2,FALSE,FALSE,666.333333333333,756,545,698,243,276,184,-0.502510007449326,0.0311877229394876,-0.456089970541922,0.0473246935767191,-0.562993336601614,0.0378898858080161,-0.512367963278653,0.0214612614544504,0.090262081107505,0.00445366230171448,0.106344008493943,0.00685474361735803,0.0680224947910922,0.0050773550212368,0.0859078478445513,0.00299812765982275,missense,"K77T,V100G",-0.693097343453187,-0.619348657307713
NHERF3_PDZ1 binding DAP-1,2,MTSTFNPRECKLSKQEGQNYGFFLRIEKDTEGHLVRVVEKCSPAEKAGLQDGDRVLRINGVFVDKEEHMQVVDLVRTSGNSVTLLVLDGDSYEKAVKTRVKLKELG*,2,2,FALSE,FALSE,217,243,226,182,131,155,66,-0.359957134771425,0.0473311611825199,-0.364450330236774,0.0690050162259951,-0.475335845345221,0.0698976879679644,-0.388478945372061,0.034078526192236,0.11061888484975,0.00675897399319476,0.119617549049686,0.00999502920761689,0.0797688538494113,0.00936649370692757,0.103215082655626,0.00476075333222081,missense,"K77T,D101K",-0.558296556234033,-0.481759843411818
NHERF3_PDZ1 binding DAP-1,2,MTSTFNPRECKLSKQEGQNYGFFLRIEKDTEGHLVRVVEKCSPAEKAGLQDGDRVLRINGVFVDKEEHMQVVDLVRTSGNSVTLLVLDGDSYEKAVKTRVNLKELG*,2,2,FALSE,FALSE,236.666666666667,227,268,215,279,593,286,-0.13867895325424,0.0428266389701134,-0.0303807536532451,0.0569982839934375,-0.120770553222432,0.0568105047346266,-0.105241332411837,0.0293247621107537,0.142217802703649,0.00611572021017396,0.168005845407636,0.00825591448935616,0.127281635372101,0.00761277304806047,0.142783237748491,0.00409665483031247,missense,"K77T,D101N",-0.250112232536356,-0.167201475960038
NHERF3_PDZ1 binding DAP-1,2,MTSTFNPRECKLSKQEGQNYGFFLRIEKDTEGHLVRVVEKCSPAEKAGLQDGDRVLRINGVFVDKEEHMQVVDLVRTSGNSVTLLVLDGDSYEKAVKTRVTLKELG*,2,2,FALSE,FALSE,243.333333333333,227,236,267,66,132,97,-0.52343620289795,0.0555550440587158,-0.426902164357076,0.0695599659356186,-0.477454577621401,0.0580772632330722,-0.482835158679984,0.0347702004870975,0.0872737831811487,0.00793335909371954,0.110571715279322,0.0100754108792664,0.0794849375553474,0.00778252237523886,0.0900335661080064,0.0048573798907022,missense,"K77T,D101T",-0.660963378910086,-0.586550079803339
NHERF3_PDZ1 binding DAP-1,2,MTSTFNPRECKLSKQEGQNYGFFLRIEKDTEGHLVRVVEKCSPAEKAGLQDGDRVLRINGVFVDKEEHMQVVDLVRTSGNSVTLLVLDGDSYEKAVKTRVRLKELG*,2,2,FALSE,FALSE,614.666666666667,608,562,674,141,255,146,-0.585993213428608,0.0372679410150659,-0.486357780379121,0.0475766373235694,-0.618120722884593,0.0403848593903183,-0.572291912412039,0.0237361304304205,0.0783405308225549,0.0053219282563001,0.101959868616596,0.00689123640072609,0.0606352645162433,0.00541168874581285,0.0775365016511355,0.00331592573584938,missense,"K77T,D101R",-0.758299212456228,-0.685899068510721
NHERF3_PDZ1 binding DAP-1,2,MTSTFNPRECKLSKQEGQNYGFFLRIEKDTEGHLVRVVEKCSPAEKAGLQDGDRVLRINGVFVDKEEHMQVVDLVRTSGNSVTLLVLDGDSYEKAVKTRVSLKELG*,2,2,FALSE,FALSE,751,857,659,737,828,953,780,-0.201883826296918,0.0236094534538389,-0.142776501960115,0.0371152684515801,-0.185614098649228,0.0311448397605653,-0.185076534612753,0.0167815465715844,0.133192034426144,0.00337147194155408,0.151725887100548,0.00537595978540379,0.118592411481701,0.00417349921150901,0.131630299303837,0.00234437379450673,missense,"K77T,D101S",-0.336979077445869,-0.255864950443667
NHERF3_PDZ1 binding DAP-1,2,MTSTFNPRECKLSKQEGQNYGFFLRIEKDTEGHLVRVVEKCSPAEKAGLQDGDRVLRINGVFVDKEEHMQVVDLVRTSGNSVTLLVLDGDSYEKAVKTRVMLKELG*,2,2,FALSE,FALSE,256,220,246,302,66,110,102,-0.520436453606883,0.0560211393377836,-0.484671100375114,0.0705171691196739,-0.495198692220534,0.0549373130253596,-0.502160043121196,0.0342781594269987,0.0877021527148316,0.00799991832849981,0.102204175723904,0.0102140569416182,0.0771071745340017,0.0073617599048967,0.0873338892651961,0.00478864199683787,missense,"K77T,D101M",-0.681990340618336,-0.608011933112616
NHERF3_PDZ1 binding DAP-1,2,MTSTFNPRECKLSKQEGQNYGFFLRIEKDTEGHLVRVVEKCSPAEKAGLQDGDRVLRINGVFVDKEEHMQVVDLVRTSGNSVTLLVLDGDSYEKAVKTRVILKELG*,2,2,FALSE,FALSE,210,223,168,239,78,59,52,-0.478117991445268,0.0537425646724974,-0.552990480388621,0.0909901318137605,-0.615266700941876,0.067071474987049,-0.535466331871582,0.0380885194677242,0.0937453043729825,0.00767453381395488,0.0923084574699602,0.0131794625205935,0.0610177117665464,0.0089877729384765,0.0826810171234297,0.00532094741868963,missense,"K77T,D101I",-0.718230146363552,-0.645001271165928
NHERF3_PDZ1 binding DAP-1,2,MTSTFNPRECKLSKQEGQNYGFFLRIEKDTEGHLVRVVEKCSPAEKAGLQDGDRVLRINGVFVDKEEHMQVVDLVRTSGNSVTLLVLDGDSYEKAVKTRVQLKELG*,2,2,FALSE,FALSE,261,191,327,265,154,285,191,-0.245834459726696,0.0493335524338206,-0.287742917160697,0.0564400398925897,-0.287996668479577,0.0534204638503878,-0.271810908803251,0.0304965731987524,0.126915805808157,0.00704491902504285,0.130728231664776,0.00817505564172284,0.104872849019856,0.00715849769888149,0.119513549928696,0.00426035626242411,missense,"K77T,D101Q",-0.431352752509264,-0.352190515619032
NHERF3_PDZ1 binding DAP-1,2,MTSTFNPRECKLSKQEGQNYGFFLRIEKDTEGHLVRVVEKCSPAEKAGLQDGDRVLRINGVFVDKEEHMQVVDLVRTSGNSVTLLVLDGDSYEKAVKTRVHLKELG*,2,2,FALSE,FALSE,113.333333333333,156,100,84,64,44,22,-0.433085351745132,0.0620574010900865,-0.488248665620778,0.108986405685302,-0.56502378506128,0.10899856403028,-0.469881035162253,0.0483354768169843,0.100176045410676,0.00886190724194736,0.101685983408646,0.0157861321920452,0.0677504087854947,0.0146061249482483,0.0918432507861275,0.00675244231581135,missense,"K77T,D101H",-0.646868295444004,-0.572163473791098
NHERF3_PDZ1 binding DAP-1,2,MTSTFNPRECKLSKQEGQNYGFFLRIEKDTEGHLVRVVEKCSPAEKAGLQDGDRVLRINGVFVDKEEHMQVVDLVRTSGNSVTLLVLDGDSYEKAVKTRVPLKELG*,2,2,FALSE,FALSE,182.666666666667,169,184,195,231,223,219,-0.101702992569267,0.04759101396941,-0.194649244177797,0.0705098823144163,-0.170299544691064,0.0603212415354837,-0.142627218212796,0.0330141355604851,0.147498035649538,0.00679608143329911,0.144212381533838,0.0102130014845607,0.120644606303071,0.00808322200149334,0.137560447907142,0.00461205848496398,missense,"K77T,D101P",-0.29079095387915,-0.20872153779215
NHERF3_PDZ1 binding DAP-1,2,MTSTFNPRECKLSKQEGQNYGFFLRIEKDTEGHLVRVVEKCSPAEKAGLQDGDRVLRINGVFVDKEEHMQVVDLVRTSGNSVTLLVLDGDSYEKAVKTRVLLKELG*,2,2,FALSE,FALSE,636,579,648,681,122,219,119,-0.60030411715571,0.0396142415236627,-0.566642411999295,0.0466391422048701,-0.680467503548865,0.0443482614021596,-0.616053271739989,0.0249578744711198,0.0762969083190292,0.00565698414171712,0.0903310439042247,0.00675544495242458,0.0522806143737845,0.00594279615553076,0.0714230612967073,0.00348660277687133,missense,"K77T,D101L",-0.805914939716538,-0.73449961136872
NHERF3_PDZ1 binding DAP-1,2,MTSTFNPRECKLSKQEGQNYGFFLRIEKDTEGHLVRVVEKCSPAEKAGLQDGDRVLRINGVFVDKEEHMQVVDLVRTSGNSVTLLVLDGDSYEKAVKTRVDKKELG*,2,2,FALSE,FALSE,201.333333333333,186,213,205,4,8,3,-1.25099239526296,0.173122365299158,-1.20381728572303,0.168463612808466,-1.34704251888742,0.188814289413251,-1.26166918052471,0.101717704247176,-0.0166225350143787,0.0247221816550217,-0.00196052881812459,0.0244011062170719,-0.0370423785301471,0.0253016645468698,-0.0187691633242593,0.014209913207776,missense,"K77T,L102K",-1.50839474152599,-1.45150850063915
NHERF3_PDZ1 binding DAP-1,2,MTSTFNPRECKLSKQEGQNYGFFLRIEKDTEGHLVRVVEKCSPAEKAGLQDGDRVLRINGVFVDKEEHMQVVDLVRTSGNSVTLLVLDGDSYEKAVKTRVDNKELG*,2,2,FALSE,FALSE,159.666666666667,158,114,207,0,2,1,,,-1.1212322401937,0.342297780341351,-1.51359474252226,0.320304224791901,-1.33042273271751,0.233878279547672,,,0.0100014992679882,0.0495801102489328,-0.0593608614428509,0.0429216987433215,-0.028374000718268,0.0326726805146967,missense,"K77T,L102N",-1.58320389827215,-1.52786490298362
NHERF3_PDZ1 binding DAP-1,2,MTSTFNPRECKLSKQEGQNYGFFLRIEKDTEGHLVRVVEKCSPAEKAGLQDGDRVLRINGVFVDKEEHMQVVDLVRTSGNSVTLLVLDGDSYEKAVKTRVDTKELG*,2,2,FALSE,FALSE,232,159,216,321,17,37,21,-0.728314816281714,0.0966010838663198,-0.677163779143493,0.100176028002007,-0.922686131304469,0.0836364540708939,-0.793185888274913,0.0534699890199368,0.0580167528225931,0.013794806576772,0.0743225802723321,0.014509993338802,0.019822612993062,0.0112075283675163,0.0466777219690414,0.00746973114284706,missense,"K77T,L102T",-0.998648860402707,-0.931219764802271
NHERF3_PDZ1 binding DAP-1,2,MTSTFNPRECKLSKQEGQNYGFFLRIEKDTEGHLVRVVEKCSPAEKAGLQDGDRVLRINGVFVDKEEHMQVVDLVRTSGNSVTLLVLDGDSYEKAVKTRVDRKELG*,2,2,FALSE,FALSE,603.666666666667,570,582,659,56,59,44,-0.803503741298518,0.0516038573595677,-0.89899912920877,0.0698547367113397,-0.911925099091035,0.058967864263519,-0.86196940342845,0.0339414197274835,0.0472796406100887,0.00736912260607423,0.0421908466035398,0.0101181069421618,0.0212646226422706,0.00790186550645782,0.0370686987641686,0.0047415996265923,missense,"K77T,L102R",-1.0734906191564,-1.00760944344756
NHERF3_PDZ1 binding DAP-1,2,MTSTFNPRECKLSKQEGQNYGFFLRIEKDTEGHLVRVVEKCSPAEKAGLQDGDRVLRINGVFVDKEEHMQVVDLVRTSGNSVTLLVLDGDSYEKAVKTRVDSKELG*,2,2,FALSE,FALSE,599.333333333333,573,518,707,10,8,6,-1.24474310614528,0.109728463963743,-1.25940605222086,0.166548854663984,-1.35100902005548,0.133376432024042,-1.28183102643367,0.0755241419876041,-0.0157301254142961,0.0156694198011362,-0.0100122817941914,0.0241237631393319,-0.0375739012358228,0.0178728302397957,-0.0215857632720776,0.0105506854551861,missense,"K77T,L102S",-1.53033238173207,-1.47389986761776
NHERF3_PDZ1 binding DAP-1,2,MTSTFNPRECKLSKQEGQNYGFFLRIEKDTEGHLVRVVEKCSPAEKAGLQDGDRVLRINGVFVDKEEHMQVVDLVRTSGNSVTLLVLDGDSYEKAVKTRVDMKELG*,2,2,FALSE,FALSE,128,123,92,169,133,50,147,-0.164939683052913,0.0563166542783422,-0.431565159859888,0.110899616377878,-0.249574918078549,0.0664380441952491,-0.230497788173103,0.0400589423333537,0.138467723784877,0.00804211838757155,0.109896303855709,0.0160632511291669,0.110021475445173,0.00890289136803188,0.125284972542307,0.00559621452298029,missense,"K77T,L102M",-0.386400897393077,-0.306308940626438
NHERF3_PDZ1 binding DAP-1,2,MTSTFNPRECKLSKQEGQNYGFFLRIEKDTEGHLVRVVEKCSPAEKAGLQDGDRVLRINGVFVDKEEHMQVVDLVRTSGNSVTLLVLDGDSYEKAVKTRVDIKELG*,2,2,FALSE,FALSE,131.333333333333,106,116,172,89,119,99,-0.239118847135331,0.0634898855360349,-0.246847584399724,0.0897947297818879,-0.355360174500541,0.0681968878529317,-0.283321730172011,0.0412702885298122,0.127874807229617,0.00906646856843764,0.136651714735375,0.0130063145543024,0.0958459430725363,0.00913858153933918,0.117905493850249,0.00576543899028065,missense,"K77T,L102I",-0.44387741214631,-0.36497421740194
NHERF3_PDZ1 binding DAP-1,2,MTSTFNPRECKLSKQEGQNYGFFLRIEKDTEGHLVRVVEKCSPAEKAGLQDGDRVLRINGVFVDKEEHMQVVDLVRTSGNSVTLLVLDGDSYEKAVKTRVDQKELG*,2,2,FALSE,FALSE,25.6666666666667,16,40,21,0,2,0,,,-1.1212322401937,0.342297780341351,,,-1.1212322401937,0.342297780341351,,,0.0100014992679882,0.0495801102489328,,,0.000849808102976024,0.0478188314007295,missense,"K77T,L102Q",-1.3555885410156,-1.29554187523672
NHERF3_PDZ1 binding DAP-1,2,MTSTFNPRECKLSKQEGQNYGFFLRIEKDTEGHLVRVVEKCSPAEKAGLQDGDRVLRINGVFVDKEEHMQVVDLVRTSGNSVTLLVLDGDSYEKAVKTRVDHKELG*,2,2,FALSE,FALSE,111.333333333333,104,107,123,2,1,2,-1.24258865889345,0.244700860736472,-1.55958636121338,0.454594570631669,-1.3037292960662,0.233839646096737,-1.30917787880049,0.158456259342998,-0.015422466515148,0.0349437181025892,-0.0534918883506999,0.0658457349855085,-0.0312382805581569,0.0313351934415785,-0.0254061050848859,0.0221362614223114,missense,"K77T,L102H",-1.56008786199419,-1.50427076767424
NHERF3_PDZ1 binding DAP-1,2,MTSTFNPRECKLSKQEGQNYGFFLRIEKDTEGHLVRVVEKCSPAEKAGLQDGDRVLRINGVFVDKEEHMQVVDLVRTSGNSVTLLVLDGDSYEKAVKTRVDPKELG*,2,2,FALSE,FALSE,139.666666666667,178,122,119,10,7,0,-0.985271781922173,0.115216447965581,-1.08112333472004,0.186010115841289,,,-1.01184982625666,0.097948659686884,0.021322841142786,0.0164531136767302,0.0158110723051406,0.0269426288468215,,,0.0161304774810948,0.0136833795382012,missense,"K77T,L102P",-1.23657205548852,-1.17406382295275
NHERF3_PDZ1 binding DAP-1,2,MTSTFNPRECKLSKQEGQNYGFFLRIEKDTEGHLVRVVEKCSPAEKAGLQDGDRVLRINGVFVDKEEHMQVVDLVRTSGNSVTLLVLDGDSYEKAVKTRVDDKELG*,2,2,FALSE,FALSE,130.666666666667,76,98,218,0,1,5,,,-1.51411988098912,0.456032026820755,-1.22610523859043,0.149768062966798,-1.25414528043617,0.142290986038348,,,-0.0469062975826212,0.066053943277896,-0.0208364308405208,0.0200693565131966,-0.0177180781859005,0.0198779806998046,missense,"K77T,L102D",-1.50020815911512,-1.443152598667
NHERF3_PDZ1 binding DAP-1,2,MTSTFNPRECKLSKQEGQNYGFFLRIEKDTEGHLVRVVEKCSPAEKAGLQDGDRVLRINGVFVDKEEHMQVVDLVRTSGNSVTLLVLDGDSYEKAVKTRVDAKELG*,2,2,FALSE,FALSE,142.666666666667,203,92,133,2,6,0,-1.44284370948759,0.241467853388496,-0.959951510764692,0.20908354506233,,,-1.16686713545117,0.158063236363229,-0.0440192438845474,0.0344820389035407,0.033362200988415,0.0302846989106687,,,-0.0055253642984652,0.0220813563055227,missense,"K77T,L102A",-1.40524281957328,-1.34622313187138
NHERF3_PDZ1 binding DAP-1,2,MTSTFNPRECKLSKQEGQNYGFFLRIEKDTEGHLVRVVEKCSPAEKAGLQDGDRVLRINGVFVDKEEHMQVVDLVRTSGNSVTLLVLDGDSYEKAVKTRVDGKELG*,2,2,FALSE,FALSE,361,312,393,378,5,11,2,-1.17696535220979,0.156449985435823,-1.13732049453953,0.148510607819801,-1.45732406269211,0.228574053111793,-1.2108436886696,0.0974342808341434,-0.0060513416126369,0.0223413361594635,0.00767119661927151,0.0215110138940982,-0.051820426503785,0.0306295886499103,-0.0116688671334546,0.0136115210657017,missense,"K77T,L102G",-1.4530926943499,-1.39506266501801
NHERF3_PDZ1 binding DAP-1,2,MTSTFNPRECKLSKQEGQNYGFFLRIEKDTEGHLVRVVEKCSPAEKAGLQDGDRVLRINGVFVDKEEHMQVVDLVRTSGNSVTLLVLDGDSYEKAVKTRVDVKELG*,2,2,FALSE,FALSE,691.333333333333,606,746,722,214,402,189,-0.475571535725777,0.03335241757825,-0.432077046899799,0.039991272718913,-0.574541375457582,0.0378583756730226,-0.49440922671798,0.0212144793846163,0.0941089427784821,0.00476278454594132,0.109822159594977,0.00579253452482677,0.066475023960278,0.00507313257140046,0.0884166745010039,0.00296365232615757,missense,"K77T,L102V",-0.673556855791356,-0.599404022147921
NHERF3_PDZ1 binding DAP-1,2,MTSTFNPRECKLSKQEGQNYGFFLRIEKDTEGHLVRVVEKCSPAEKAGLQDGDRVLRINGVFVDKEEHMQVVDLVRTSGNSVTLLVLDGDSYEKAVKTRVD*KELG*,2,2,FALSE,TRUE,238,261,256,197,4,21,2,-1.32301435192684,0.172297134604217,-0.875843404689426,0.119592989399282,-1.44440152559848,0.228267094933873,-1.08737287846008,0.0902421249353749,-0.0269073985137758,0.0246043372441487,0.045544836727046,0.0173224424461732,-0.0500887689070334,0.0305884553603072,0.00557994426822281,0.012606780427337,stop,"K77T,L102*",-1.3187469492946,-1.25793830472724
NHERF3_PDZ1 binding DAP-1,2,MTSTFNPRECKLSKQEGQNYGFFLRIEKDTEGHLVRVVEKCSPAEKAGLQDGDRVLRINGVFVDKEEHMQVVDLVRTSGNSVTLLVLDGDSYEKAVKTRVDYKELG*,2,2,FALSE,FALSE,156,133,140,195,2,4,1,-1.25758914197062,0.244402226794209,-1.24656949060888,0.237216403031859,-1.51359474252226,0.320304224791901,-1.30954377404669,0.150313327078888,-0.0175645621762487,0.0349010726445271,-0.00815297046794092,0.0343596017579961,-0.0593608614428509,0.0429216987433215,-0.0254572204706502,0.0209986977937752,missense,"K77T,L102Y",-1.56048598418501,-1.50467712405502
NHERF3_PDZ1 binding DAP-1,2,MTSTFNPRECKLSKQEGQNYGFFLRIEKDTEGHLVRVVEKCSPAEKAGLQDGDRVLRINGVFVDKEEHMQVVDLVRTSGNSVTLLVLDGDSYEKAVKTRVDWKELG*,2,2,FALSE,FALSE,399.666666666667,346,376,477,7,10,5,-1.20445678996196,0.132637363556458,-1.29108080645563,0.148984510988177,-1.4418823407478,0.144302081325164,-1.30654370480166,0.0816720263779139,-0.00997716781592611,0.0189408514054185,-0.0146002104845318,0.0215796563822615,-0.0497511908020002,0.0193368990580657,-0.025038112274052,0.0114095418779132,missense,"K77T,L102W",-1.55722167793111,-1.50134530355952
NHERF3_PDZ1 binding DAP-1,2,MTSTFNPRECKLSKQEGQNYGFFLRIEKDTEGHLVRVVEKCSPAEKAGLQDGDRVLRINGVFVDKEEHMQVVDLVRTSGNSVTLLVLDGDSYEKAVKTRVDCKELG*,2,2,FALSE,FALSE,216.666666666667,198,244,208,11,10,5,-0.955123349817897,0.110514052976426,-1.16640134613693,0.152608183656161,-1.20914916118088,0.150612459173129,-1.07513734665696,0.076945948817462,0.0256280908649005,0.015781603309282,0.00345898166744263,0.0221045271255234,-0.0185642670970857,0.0201825080634507,0.007289242037575,0.0107493111693628,missense,"K77T,L102C",-1.30543374892402,-1.24434975316212
NHERF3_PDZ1 binding DAP-1,2,MTSTFNPRECKLSKQEGQNYGFFLRIEKDTEGHLVRVVEKCSPAEKAGLQDGDRVLRINGVFVDKEEHMQVVDLVRTSGNSVTLLVLDGDSYEKAVKTRVDLKNLG*,2,2,FALSE,FALSE,304.333333333333,240,276,397,344,440,681,-0.0869898144390441,0.0406561204847077,-0.112323246437645,0.0571220351378013,-0.051449081917918,0.0413243466725718,-0.0782739768455087,0.0258453539722965,0.149599103653256,0.00580576631028899,0.156136887851816,0.0082738392196155,0.136570914368372,0.0055375827771147,0.146550564045096,0.00361058322628018,missense,"K77T,E104N",-0.220769674003034,-0.137252037914791
NHERF3_PDZ1 binding DAP-1,2,MTSTFNPRECKLSKQEGQNYGFFLRIEKDTEGHLVRVVEKCSPAEKAGLQDGDRVLRINGVFVDKEEHMQVVDLVRTSGNSVTLLVLDGDSYEKAVKTRVDLKTLG*,2,2,FALSE,FALSE,658,628,646,700,1362,1355,1620,0.0188567035211343,0.0256751887151624,-0.0328915498455346,0.0371976065336196,0.0294454489399304,0.0307901094276946,0.010894843196012,0.0174223088799522,0.164714174661218,0.00366646261068787,0.167642169219312,0.00538788604207168,0.147411017041756,0.00412596431404557,0.159007404307149,0.00243388797353887,missense,"K77T,E104T",-0.123747134474447,-0.0382228229503173
NHERF3_PDZ1 binding DAP-1,2,MTSTFNPRECKLSKQEGQNYGFFLRIEKDTEGHLVRVVEKCSPAEKAGLQDGDRVLRINGVFVDKEEHMQVVDLVRTSGNSVTLLVLDGDSYEKAVKTRVDLKRLG*,2,2,FALSE,FALSE,1274.33333333333,1353,1231,1239,2282,2443,2835,-0.0428618504147311,0.018666313717402,-0.0514258251089814,0.0274842947196257,0.0128299729611843,0.0232403869908078,-0.0276808152676066,0.0128614967356162,0.155900655395518,0.00266558279604029,0.164957572754709,0.00398096172564806,0.145184494881769,0.00311427952517873,0.153618403810551,0.00179674476225976,missense,"K77T,E104R",-0.165720420051008,-0.0810642239311871
NHERF3_PDZ1 binding DAP-1,2,MTSTFNPRECKLSKQEGQNYGFFLRIEKDTEGHLVRVVEKCSPAEKAGLQDGDRVLRINGVFVDKEEHMQVVDLVRTSGNSVTLLVLDGDSYEKAVKTRVDLKSLG*,2,2,FALSE,FALSE,1116,1108,1021,1219,1778,1998,2262,-0.0590128968983475,0.0201230973692139,-0.0536266224663971,0.0299818755873251,-0.0335151159587765,0.0235513438855241,-0.0493633025113614,0.0136274062812708,0.153594257233751,0.00287361409234291,0.164638798336986,0.00434272374073525,0.138974118024744,0.00315594865447555,0.150589371016872,0.00190374194873098,missense,"K77T,E104S",-0.189312635073094,-0.105144386584751
NHERF3_PDZ1 binding DAP-1,2,MTSTFNPRECKLSKQEGQNYGFFLRIEKDTEGHLVRVVEKCSPAEKAGLQDGDRVLRINGVFVDKEEHMQVVDLVRTSGNSVTLLVLDGDSYEKAVKTRVDLKMLG*,2,2,FALSE,FALSE,438,457,421,436,838,741,931,-0.0154089285730534,0.0316650619221795,-0.0850919582013442,0.0474469086701394,0.00666565394198514,0.0391359804651953,-0.0233065487819191,0.0218507444718751,0.15982098145829,0.00452182715736869,0.160081202862068,0.00687244585837116,0.144358458184714,0.00524433533351915,0.154229486685154,0.00305253824561477,missense,"K77T,E104M",-0.160960881427321,-0.0762062458181947
NHERF3_PDZ1 binding DAP-1,2,MTSTFNPRECKLSKQEGQNYGFFLRIEKDTEGHLVRVVEKCSPAEKAGLQDGDRVLRINGVFVDKEEHMQVVDLVRTSGNSVTLLVLDGDSYEKAVKTRVDLKILG*,2,2,FALSE,FALSE,470,469,424,517,600,576,583,-0.11880554987349,0.0316873861568426,-0.162361948705688,0.04783140069909,-0.166956381970569,0.037030090038356,-0.143849949564255,0.0215051638795169,0.14505576005037,0.00452501509778122,0.148889033738684,0.00692813759311216,0.121092599841814,0.00496213988465811,0.137389632939293,0.0030042608069914,missense,"K77T,E104I",-0.29212137970316,-0.210079480240991
NHERF3_PDZ1 binding DAP-1,2,MTSTFNPRECKLSKQEGQNYGFFLRIEKDTEGHLVRVVEKCSPAEKAGLQDGDRVLRINGVFVDKEEHMQVVDLVRTSGNSVTLLVLDGDSYEKAVKTRVDLKQLG*,2,2,FALSE,FALSE,190.333333333333,197,181,193,363,300,476,-0.0175146358394587,0.0433052598414002,-0.103996289118976,0.0694894827992252,0.047647497649666,0.0584656495156956,-0.0163978389892147,0.0311154485516368,0.159520282715742,0.0061840681217993,0.157343005698931,0.0100652017517938,0.149850144567277,0.00783456726796431,0.155194630042041,0.00434681284455016,missense,"K77T,E104Q",-0.153443673409518,-0.0685335626216439
NHERF3_PDZ1 binding DAP-1,2,MTSTFNPRECKLSKQEGQNYGFFLRIEKDTEGHLVRVVEKCSPAEKAGLQDGDRVLRINGVFVDKEEHMQVVDLVRTSGNSVTLLVLDGDSYEKAVKTRVDLKHLG*,2,2,FALSE,FALSE,264.666666666667,276,217,301,411,326,605,-0.0799862837576661,0.0386823885240878,-0.13102048774249,0.0641868691928044,-0.0112653471512694,0.0471932776338424,-0.0664069351348081,0.0271161343967216,0.15059922029002,0.00552391387611939,0.153428686576538,0.00929714486591026,0.141955651829004,0.00632403661433358,0.148208383929945,0.00378811062596805,missense,"K77T,E104H",-0.20785741921568,-0.124072724517864
NHERF3_PDZ1 binding DAP-1,2,MTSTFNPRECKLSKQEGQNYGFFLRIEKDTEGHLVRVVEKCSPAEKAGLQDGDRVLRINGVFVDKEEHMQVVDLVRTSGNSVTLLVLDGDSYEKAVKTRVDLKPLG*,2,2,FALSE,FALSE,294,222,340,320,34,98,60,-0.702083590350412,0.06830887761983,-0.611805036303176,0.065766516831399,-0.658960059215872,0.0628976898846228,-0.656582193154399,0.0378428089951928,0.0617626185366328,0.00975462920836319,0.083789465136508,0.00952594887392307,0.0551626745370535,0.00842847358205342,0.0657611909274738,0.0052866217866401,missense,"K77T,E104P",-0.850013525726195,-0.779510269457018
NHERF3_PDZ1 binding DAP-1,2,MTSTFNPRECKLSKQEGQNYGFFLRIEKDTEGHLVRVVEKCSPAEKAGLQDGDRVLRINGVFVDKEEHMQVVDLVRTSGNSVTLLVLDGDSYEKAVKTRVDLKLLG*,2,2,FALSE,FALSE,1055.66666666667,1057,999,1111,1612,1894,1985,-0.0726552213395309,0.0202317635204451,-0.0635812995228828,0.0300555982570963,-0.0449401470610037,0.0247003043915472,-0.0619652342191191,0.0138820391391046,0.151646109041292,0.00288913181199655,0.163196913480295,0.00435340209830876,0.137443130591089,0.00330991270768008,0.14882888736122,0.00193931403361477,missense,"K77T,E104L",-0.203024506741724,-0.119139854994831
NHERF3_PDZ1 binding DAP-1,2,MTSTFNPRECKLSKQEGQNYGFFLRIEKDTEGHLVRVVEKCSPAEKAGLQDGDRVLRINGVFVDKEEHMQVVDLVRTSGNSVTLLVLDGDSYEKAVKTRVDLKEKG*,2,2,FALSE,FALSE,194,149,203,230,7,8,1,-0.997042549213794,0.137174700705589,-1.14567898359866,0.171313507312124,-1.64940572954847,0.317232353246778,-1.11589453043565,0.101454118063504,0.019641954639765,0.0195887912197634,0.00646051155829142,0.0248138990886713,-0.0775599291415657,0.0425100590119892,0.00159548352842431,0.0141730903476803,missense,"K77T,L105K",-1.34978070195536,-1.28961391514033
NHERF3_PDZ1 binding DAP-1,2,MTSTFNPRECKLSKQEGQNYGFFLRIEKDTEGHLVRVVEKCSPAEKAGLQDGDRVLRINGVFVDKEEHMQVVDLVRTSGNSVTLLVLDGDSYEKAVKTRVDLKENG*,2,2,FALSE,FALSE,79.6666666666667,95,43,101,3,0,1,-1.12266833923068,0.202702151435782,,,-1.30630977155673,0.329055650909774,-1.17318518971659,0.172584643912945,0.00170236840556409,0.0289462277216445,,,-0.031584071787389,0.0440944153244089,-0.00640799336897169,0.0241099897913391,missense,"K77T,L105N",-1.41211734891464,-1.35323984414497
NHERF3_PDZ1 binding DAP-1,2,MTSTFNPRECKLSKQEGQNYGFFLRIEKDTEGHLVRVVEKCSPAEKAGLQDGDRVLRINGVFVDKEEHMQVVDLVRTSGNSVTLLVLDGDSYEKAVKTRVDLKETG*,2,2,FALSE,FALSE,301.666666666667,355,268,282,31,38,17,-0.846405552843499,0.0679420711924774,-0.77975948829122,0.0954424694013918,-0.950564051039023,0.0913899017210189,-0.857959358485621,0.0473439200390158,0.0411531856225327,0.00970224859818859,0.0594621083010001,0.0138243612057094,0.0160868905772417,0.0122465129281383,0.0376289000685394,0.00661392232207186,missense,"K77T,L105T",-1.06912738160548,-1.00315596293189
NHERF3_PDZ1 binding DAP-1,2,MTSTFNPRECKLSKQEGQNYGFFLRIEKDTEGHLVRVVEKCSPAEKAGLQDGDRVLRINGVFVDKEEHMQVVDLVRTSGNSVTLLVLDGDSYEKAVKTRVDLKERG*,2,2,FALSE,FALSE,469.666666666667,372,476,561,11,32,16,-1.02000946166557,0.108466046239554,-0.976515848670093,0.0908269029022113,-1.14099595662961,0.0873450830260076,-1.05139505836056,0.054449743807616,0.016362238696035,0.0154891443049691,0.0309629400328477,0.0131558196345007,-0.00943153924736126,0.0117044954458169,0.0106060280242695,0.00760660240435324,missense,"K77T,L105R",-1.27960031181378,-1.21798201418836
NHERF3_PDZ1 binding DAP-1,2,MTSTFNPRECKLSKQEGQNYGFFLRIEKDTEGHLVRVVEKCSPAEKAGLQDGDRVLRINGVFVDKEEHMQVVDLVRTSGNSVTLLVLDGDSYEKAVKTRVDLKESG*,2,2,FALSE,FALSE,410.333333333333,330,391,510,15,52,20,-0.983892944400264,0.0938308728033056,-0.825957049657668,0.0768947625263437,-1.00279488835696,0.0834472526410183,-0.927604829073541,0.0484323510350694,0.0215197415931149,0.0133992155102784,0.0527706241099658,0.0111378192397851,0.00908780629751166,0.0111821748250203,0.0278994621138233,0.00676597559638673,missense,"K77T,L105S",-1.14490701421648,-1.08050291307591
NHERF3_PDZ1 binding DAP-1,2,MTSTFNPRECKLSKQEGQNYGFFLRIEKDTEGHLVRVVEKCSPAEKAGLQDGDRVLRINGVFVDKEEHMQVVDLVRTSGNSVTLLVLDGDSYEKAVKTRVDLKEMG*,2,2,FALSE,FALSE,176.666666666667,193,157,180,165,128,133,-0.234695517332395,0.0480372740752504,-0.307933957135152,0.079190216679762,-0.284230789398024,0.064821683344676,-0.262942349250386,0.0346936498361788,0.128506466592169,0.00685980817006655,0.127803661172452,0.0114703042178774,0.105377487781793,0.00868629430774063,0.120752483332245,0.00484668580245468,missense,"K77T,L105M",-0.421703077102785,-0.342341260128414
NHERF3_PDZ1 binding DAP-1,2,MTSTFNPRECKLSKQEGQNYGFFLRIEKDTEGHLVRVVEKCSPAEKAGLQDGDRVLRINGVFVDKEEHMQVVDLVRTSGNSVTLLVLDGDSYEKAVKTRVDLKEIG*,2,2,FALSE,FALSE,208,173,257,194,234,685,289,-0.107261893301691,0.0482353163694152,0.0375039596448894,0.0572412300022963,-0.0927123542287723,0.0595189387231053,-0.059793099206911,0.0313529267703748,0.146704214738694,0.00688808896188255,0.177838604376106,0.00829110399567358,0.131041515733556,0.00797571108859109,0.149132333553085,0.00437998843479749,missense,"K77T,L105I",-0.200661056659226,-0.116727522691278
NHERF3_PDZ1 binding DAP-1,2,MTSTFNPRECKLSKQEGQNYGFFLRIEKDTEGHLVRVVEKCSPAEKAGLQDGDRVLRINGVFVDKEEHMQVVDLVRTSGNSVTLLVLDGDSYEKAVKTRVDLKEQG*,2,2,FALSE,FALSE,133.333333333333,115,131,154,6,21,10,-1.00538565082553,0.145971004423767,-0.68689562273082,0.140563675384457,-0.900227199132974,0.125056588447387,-0.86392759164478,0.0786923869039558,0.0184505448917794,0.0208449190345477,0.0729129717218358,0.0203599407381686,0.0228321752971118,0.016757946975859,0.036795140834362,0.0109932877102757,missense,"K77T,L105Q",-1.0756212786575,-1.00978417046229
NHERF3_PDZ1 binding DAP-1,2,MTSTFNPRECKLSKQEGQNYGFFLRIEKDTEGHLVRVVEKCSPAEKAGLQDGDRVLRINGVFVDKEEHMQVVDLVRTSGNSVTLLVLDGDSYEKAVKTRVDLKEHG*,2,2,FALSE,FALSE,80,65,80,95,2,4,2,-1.14738045923538,0.246604141089037,-1.11337297682142,0.243277468349328,-1.10764533764448,0.244669124526564,-1.12263523044967,0.141357782444849,-0.00182656628049599,0.0352155099218336,0.0111398740014854,0.0352375165559432,-0.00496245919725175,0.0327863750830768,0.000653811054908082,0.0197476126172082,missense,"K77T,L105H",-1.35711510240225,-1.29710000983565
NHERF3_PDZ1 binding DAP-1,2,MTSTFNPRECKLSKQEGQNYGFFLRIEKDTEGHLVRVVEKCSPAEKAGLQDGDRVLRINGVFVDKEEHMQVVDLVRTSGNSVTLLVLDGDSYEKAVKTRVDLKEPG*,2,2,FALSE,FALSE,250,173,232,345,9,21,11,-0.783745485247733,0.132607833792311,-0.932969214074982,0.11442127672197,-0.95028889856594,0.117723717577313,-0.897740089911652,0.0697742594182335,0.0501011547133062,0.0189366345025809,0.037270450826644,0.0165733459008749,0.0161237618097889,0.0157753209283459,0.0320715514723491,0.00974742969090823,missense,"K77T,L105P",-1.1124118793196,-1.04733569528674
NHERF3_PDZ1 binding DAP-1,2,MTSTFNPRECKLSKQEGQNYGFFLRIEKDTEGHLVRVVEKCSPAEKAGLQDGDRVLRINGVFVDKEEHMQVVDLVRTSGNSVTLLVLDGDSYEKAVKTRVDLKELK*,2,2,FALSE,FALSE,241.333333333333,273,169,282,470,285,580,-0.035688568758761,0.0380822091430566,-0.095706668542758,0.0722666314571747,-0.00311037948079957,0.0487000655575031,-0.0339659709541308,0.0277067460122235,0.156925012773347,0.00543820719311623,0.158543715506868,0.0104674577538675,0.143048441241447,0.00652595058337804,0.152740370655322,0.00387061877789598,missense,"K77T,G106K",-0.172559153206333,-0.0880443996616297
NHERF3_PDZ1 binding DAP-1,2,MTSTFNPRECKLSKQEGQNYGFFLRIEKDTEGHLVRVVEKCSPAEKAGLQDGDRVLRINGVFVDKEEHMQVVDLVRTSGNSVTLLVLDGDSYEKAVKTRVDLKELN*,2,2,FALSE,FALSE,288.333333333333,241,245,379,366,595,1029,-0.0702548500593009,0.0406146145659163,0.00709252873222467,0.0588385855668173,0.0738574184094893,0.041634116646641,0.00140403941172912,0.0260644771679903,0.151988886329061,0.00579983919126919,0.17343366170901,0.00852247290760961,0.153362350263815,0.00557909285558889,0.157681543690801,0.00364119462884441,missense,"K77T,G106N",-0.134073859498843,-0.0487631311847621
NHERF3_PDZ1 binding DAP-1,2,MTSTFNPRECKLSKQEGQNYGFFLRIEKDTEGHLVRVVEKCSPAEKAGLQDGDRVLRINGVFVDKEEHMQVVDLVRTSGNSVTLLVLDGDSYEKAVKTRVDLKELT*,2,2,FALSE,FALSE,273.333333333333,270,268,282,451,526,505,-0.0478473991385695,0.0366477848143072,-0.0687002485414514,0.0564871761723888,-0.0425731643005794,0.0489518868688055,-0.0507853466183557,0.0260352982192968,0.15518871017118,0.00523336884791198,0.162455459485337,0.00818188309455303,0.137760313172866,0.0065596953723139,0.150390712155196,0.0036371183440767,missense,"K77T,G106T",-0.190859928516228,-0.106723682032363
NHERF3_PDZ1 binding DAP-1,2,MTSTFNPRECKLSKQEGQNYGFFLRIEKDTEGHLVRVVEKCSPAEKAGLQDGDRVLRINGVFVDKEEHMQVVDLVRTSGNSVTLLVLDGDSYEKAVKTRVDLKELR*,2,2,FALSE,FALSE,685,492,849,714,923,1430,1407,-0.0263114351987002,0.0274765803053936,-0.0998851640105019,0.0327033475899874,-0.0216149369210962,0.0307350830104981,-0.0455450015513069,0.0173600226078162,0.158264084122532,0.00392370453346641,0.157938481474211,0.00473691525958421,0.140568776665224,0.00411859061392229,0.151122785781245,0.00242518661198496,missense,"K77T,G106R",-0.185158029733959,-0.10090385333113
NHERF3_PDZ1 binding DAP-1,2,MTSTFNPRECKLSKQEGQNYGFFLRIEKDTEGHLVRVVEKCSPAEKAGLQDGDRVLRINGVFVDKEEHMQVVDLVRTSGNSVTLLVLDGDSYEKAVKTRVDLKELS*,2,2,FALSE,FALSE,288,292,289,283,523,571,726,-0.0270809667631095,0.0354619109377445,-0.0638063950536291,0.0543355905835907,0.0438404597037357,0.048366716226711,-0.0156311767251317,0.0253072731413579,0.158154193646557,0.00506402394931573,0.163164309525868,0.00787023675376682,0.149339990397672,0.0064812808024476,0.155301732382906,0.00353541359909487,missense,"K77T,G106S",-0.152609485856207,-0.067682121926122
NHERF3_PDZ1 binding DAP-1,2,MTSTFNPRECKLSKQEGQNYGFFLRIEKDTEGHLVRVVEKCSPAEKAGLQDGDRVLRINGVFVDKEEHMQVVDLVRTSGNSVTLLVLDGDSYEKAVKTRVDLKELM*,2,2,FALSE,FALSE,272.333333333333,226,292,299,376,429,596,-0.0461674612005728,0.0416375233930787,-0.13648440284303,0.0564828613405333,-0.0138902460839499,0.0473721709185926,-0.0565927282921231,0.0273601767716958,0.15542860829642,0.0059459123909851,0.152637265981273,0.00818125811288097,0.141603907729177,0.00634800883536888,0.149579423794341,0.00382220322561006,missense,"K77T,G106M",-0.197178806771411,-0.11317325092746
NHERF3_PDZ1 binding DAP-1,2,MTSTFNPRECKLSKQEGQNYGFFLRIEKDTEGHLVRVVEKCSPAEKAGLQDGDRVLRINGVFVDKEEHMQVVDLVRTSGNSVTLLVLDGDSYEKAVKTRVDLKELI*,2,2,FALSE,FALSE,81,60,57,126,88,136,180,-0.0800786158565615,0.0762671320016086,-0.00126866908896885,0.118779284706712,-0.102151705398824,0.0739381618863971,-0.0764415724518676,0.0484661279497315,0.150586035102089,0.0108910820874769,0.172222584297481,0.0172045814178969,0.129776615192464,0.00990792897653693,0.146806550036797,0.00677069421473668,missense,"K77T,G106I",-0.2187758769826,-0.135217004048522
NHERF3_PDZ1 binding DAP-1,2,MTSTFNPRECKLSKQEGQNYGFFLRIEKDTEGHLVRVVEKCSPAEKAGLQDGDRVLRINGVFVDKEEHMQVVDLVRTSGNSVTLLVLDGDSYEKAVKTRVDLKELQ*,2,2,FALSE,FALSE,69.6666666666667,50,74,85,138,130,107,0.092933459003966,0.0783195295286062,-0.0839045692800529,0.106253651163186,-0.140110544192588,0.0907382460660936,-0.0249249663705816,0.0517739828028357,0.175292467086328,0.0111841681044284,0.160253190169631,0.015390306457053,0.124690020270368,0.01215918917297,0.154003394544763,0.00723279990926071,missense,"K77T,G106Q",-0.162721844333376,-0.0780036299622863
NHERF3_PDZ1 binding DAP-1,2,MTSTFNPRECKLSKQEGQNYGFFLRIEKDTEGHLVRVVEKCSPAEKAGLQDGDRVLRINGVFVDKEEHMQVVDLVRTSGNSVTLLVLDGDSYEKAVKTRVDLKELH*,2,2,FALSE,FALSE,165.333333333333,145,155,196,292,311,305,0.00763771773339128,0.048911890358711,-0.0456003908278014,0.0735964222018256,-0.0827850110647146,0.059134031486416,-0.0325241135370158,0.0335466347172976,0.163112083538269,0.00698470493081026,0.16580135758329,0.0106600712486499,0.132371808622718,0.00792413239815066,0.152941797426667,0.00468644835502172,missense,"K77T,G106H",-0.170990301356757,-0.0864430999243321
NHERF3_PDZ1 binding DAP-1,2,MTSTFNPRECKLSKQEGQNYGFFLRIEKDTEGHLVRVVEKCSPAEKAGLQDGDRVLRINGVFVDKEEHMQVVDLVRTSGNSVTLLVLDGDSYEKAVKTRVDLKELP*,2,2,FALSE,FALSE,142.333333333333,116,115,196,137,64,225,-0.141657455760727,0.0572653393816605,-0.419476286790644,0.0972818211189834,-0.160975934691832,0.0599835578955746,-0.192090829307346,0.0381097515948738,0.141792467248591,0.00817759230751897,0.111647316260642,0.0140907820421338,0.121893997190272,0.00803797141052114,0.130650405788134,0.00532391353639987,missense,"K77T,G106P",-0.344611169963797,-0.263654894247023
NHERF3_PDZ1 binding DAP-1,2,MTSTFNPRECKLSKQEGQNYGFFLRIEKDTEGHLVRVVEKCSPAEKAGLQDGDRVLRINGVFVDKEEHMQVVDLVRTSGNSVTLLVLDGDSYEKAVKTRVDLKELL*,2,2,FALSE,FALSE,197.666666666667,221,165,207,494,226,362,0.0175213473377381,0.0397595133761951,-0.165564841309802,0.073030655722331,-0.0492219472882293,0.0571889589903031,-0.0310958420535137,0.0298031823549626,0.164523483423358,0.00567772922061818,0.148425110869335,0.0105781228223396,0.136869356893438,0.00766348702025619,0.153141326249775,0.00416348990290249,missense,"K77T,G106L",-0.169436232048661,-0.084856888469459
NHERF3_PDZ1 binding DAP-1,2,MTSTFNPRECKLSKQEGQNYGFFLRIEKDTEGHLVRVVEKCSPAEKAGLQDGDRVLRINGVFVDKEEHMQVVDLVRTSGNSVTLLVLDGDSYEKAVKTRVDLKELE*,2,2,FALSE,FALSE,359,375,269,433,651,491,861,-0.0334261761833013,0.033672303558386,-0.0738174846714432,0.0572355708512043,-0.0118349138609983,0.0393536667698083,-0.0325469032547989,0.0233575509115555,0.157248086456686,0.0048084648328075,0.161714253593667,0.00829028429612783,0.141879328231508,0.00527350593216866,0.152938613714312,0.00326303836343837,missense,"K77T,G106E",-0.171015098323829,-0.0864684097564038
NHERF3_PDZ1 binding DAP-1,2,MTSTFNPRECKLSKQEGQNYGFFLRIEKDTEGHLVRVVEKCSPAEKAGLQDGDRVLRINGVFVDKEEHMQVVDLVRTSGNSVTLLVLDGDSYEKAVKTRVDLKELD*,2,2,FALSE,FALSE,71,69,86,58,87,117,145,-0.130620812723607,0.0734724340954399,-0.171880076479406,0.101827233705311,0.0105340146940657,0.108093115616625,-0.10856187396769,0.0521799203237206,0.143368519502462,0.0104919942562321,0.147510380847877,0.0147491621722423,0.144876829788895,0.0144847922244487,0.142319359727838,0.00728950918108558,missense,"K77T,G106D",-0.253725237331183,-0.170889206978346
NHERF3_PDZ1 binding DAP-1,2,MTSTFNPRECKLSKQEGQNYGFFLRIEKDTEGHLVRVVEKCSPAEKAGLQDGDRVLRINGVFVDKEEHMQVVDLVRTSGNSVTLLVLDGDSYEKAVKTRVDLKELA*,2,2,FALSE,FALSE,311.666666666667,326,275,334,644,619,646,0.00182216215026622,0.0336335850330508,-0.0140413683012962,0.0548585143685616,-0.0194042195955425,0.0448143343725679,-0.00741846096538515,0.0241527838528959,0.162281611858296,0.00480293575853049,0.170372523118317,0.00794597963145885,0.140865019223735,0.00600525129061762,0.156449044731429,0.00337413201385099,missense,"K77T,G106A",-0.143673418976932,-0.058561234220808
NHERF3_PDZ1 binding DAP-1,2,MTSTFNPRECKLSKQEGQNYGFFLRIEKDTEGHLVRVVEKCSPAEKAGLQDGDRVLRINGVFVDKEEHMQVVDLVRTSGNSVTLLVLDGDSYEKAVKTRVDLKELG*,1,1,FALSE,FALSE,37786.3333333333,36255,34754,42350,47316,50803,50576,-0.113670280800549,0.0170652810930938,-0.137834818851309,0.0171918672507532,-0.150494684224366,0.00458398885569756,-0.147383303352397,0.00428719348119449,0.14578908560683,0.00243695248992491,0.152441665020889,0.00249015542206362,0.123298515270888,0.000614267853740682,0.136896025154557,0.000598918818740525,missense,K77T,-0.295965940586873,-0.214003556523132
NHERF3_PDZ1 binding DAP-1,2,MTSTFNPRECKLSKQEGQNYGFFLRIEKDTEGHLVRVVEKCSPAEKAGLQDGDRVLRINGVFVDKEEHMQVVDLVRTSGNSVTLLVLDGDSYEKAVKTRVDLKELV*,2,2,FALSE,FALSE,333.666666666667,310,361,330,485,862,779,-0.0630211680500512,0.0345160642513747,-0.000943688291721745,0.0481983589473591,0.0271936367760181,0.0448752693219822,-0.0225321016417926,0.0237932315770761,0.153021868984759,0.00492895536035655,0.172269656129908,0.00698128964799196,0.147109267655251,0.00601341675126179,0.154337676569369,0.0033239027379263,missense,"K77T,G106V",-0.160118223329673,-0.0753461593857122
NHERF3_PDZ1 binding DAP-1,2,MTSTFNPRECKLSKQEGQNYGFFLRIEKDTEGHLVRVVEKCSPAEKAGLQDGDRVLRINGVFVDKEEHMQVVDLVRTSGNSVTLLVLDGDSYEKAVKTRVDLKEL**,2,2,FALSE,TRUE,179,108,221,208,97,327,267,-0.216194767409213,0.0623627691008441,-0.136391200015266,0.0637412184570172,-0.152550325773096,0.0584110561278398,-0.168105735645318,0.0354362501323011,0.131148406583947,0.00890551433696675,0.152650765941663,0.00923259460037593,0.123023053318002,0.00782725159503352,0.134001111564875,0.00495042669824136,stop,"K77T,G106*",-0.31851354192703,-0.237017500199485
NHERF3_PDZ1 binding DAP-1,2,MTSTFNPRECKLSKQEGQNYGFFLRIEKDTEGHLVRVVEKCSPAEKAGLQDGDRVLRINGVFVDKEEHMQVVDLVRTSGNSVTLLVLDGDSYEKAVKTRVDLKELY*,2,2,FALSE,FALSE,217,136,253,262,221,446,651,-0.0566423712619107,0.0515470401241573,-0.0873532589308443,0.0590911406386209,0.0470621537282196,0.0502138313515909,-0.0261195455155962,0.0307243319980224,0.153932772510507,0.00736100900381074,0.159753664835491,0.00855905423831956,0.149771706777473,0.00672879960737699,0.153836512426295,0.00429217405455663,missense,"K77T,G106Y",-0.1640216383899,-0.0793303070999749
NHERF3_PDZ1 binding DAP-1,2,MTSTFNPRECKLSKQEGQNYGFFLRIEKDTEGHLVRVVEKCSPAEKAGLQDGDRVLRINGVFVDKEEHMQVVDLVRTSGNSVTLLVLDGDSYEKAVKTRVDLKELW*,2,2,FALSE,FALSE,58.3333333333333,59,61,55,103,138,99,-0.0360663463355344,0.0759750072029712,-0.0133062976239341,0.114846630965475,-0.0749062691532962,0.112012319041359,-0.0402335731625354,0.0551517007976998,0.156871065463524,0.0108493661467007,0.170478994405358,0.016634956321681,0.133427582979169,0.0150099768948024,0.151864789712344,0.00770466545029502,missense,"K77T,G106W",-0.179378786826372,-0.0950050808293166
NHERF3_PDZ1 binding DAP-1,2,MTSTFNPRECKLSKQEGQNYGFFLRIEKDTEGHLVRVVEKCSPAEKAGLQDGDRVLRINGVFVDKEEHMQVVDLVRTSGNSVTLLVLDGDSYEKAVKTRVDLKELF*,2,2,FALSE,FALSE,83.3333333333333,74,98,78,131,258,94,-0.0302772445099439,0.0675220319071566,0.033282479480437,0.0905145602697575,-0.148618556372495,0.0948244536646168,-0.042215402361381,0.047004512651343,0.157697759499874,0.0096422662412239,0.177227144226529,0.0131105783766197,0.12354992186571,0.0127067528888731,0.151587929148918,0.00656650727710399,missense,"K77T,G106F",-0.181535169536095,-0.0972060630747248
NHERF3_PDZ1 binding DAP-1,2,MTSTFNPRECKLSKQEGQNYGFFLRIEKDTEGHLVRVVEKCSPAEKAGLQDGDRVLRINGVFVDKEEHMQVVDLVRTSGNSVTLLVLDGDSYEKAVKTRVDLKEEG*,2,2,FALSE,FALSE,58.3333333333333,54,58,63,8,0,0,-0.643816647288081,0.148053575830594,,,,,-0.643816647288081,0.148053575830594,0.0700832416310585,0.0211423139352018,,,,,0.0675445314005292,0.0206830116568624,missense,"K77T,L105E",-0.836123629259671,-0.765333094238755
NHERF3_PDZ1 binding DAP-1,2,MTSTFNPRECKLSKQEGQNYGFFLRIEKDTEGHLVRVVEKCSPAEKAGLQDGDRVLRINGVFVDKEEHMQVVDLVRTSGNSVTLLVLDGDSYEKAVKTRVDLKEDG*,2,2,FALSE,FALSE,169.666666666667,154,167,188,0,7,3,,,-1.12260247586917,0.18680545987097,-1.32464520664452,0.189477929744082,-1.2221889496543,0.133026202520175,,,0.00980302752858914,0.0270578304255117,-0.0340410734759464,0.0253905942835049,-0.0132537945077532,0.0185836950033622,missense,"K77T,L105D",-1.46543721154591,-1.40766249855129
NHERF3_PDZ1 binding DAP-1,2,MTSTFNPRECKLSKQEGQNYGFFLRIEKDTEGHLVRVVEKCSPAEKAGLQDGDRVLRINGVFVDKEEHMQVVDLVRTSGNSVTLLVLDGDSYEKAVKTRVDLKEAG*,2,2,FALSE,FALSE,164.333333333333,165,193,135,6,18,5,-1.09361544309992,0.143844634361265,-0.938434002107249,0.121928525715496,-0.939607530649954,0.16749855964456,-0.988300323788957,0.0813148240940413,0.00585117364229906,0.0205412696079694,0.0364789037916131,0.0176607331237604,0.0175550962111831,0.0224452946934276,0.0194203313824293,0.0113596408947067,missense,"K77T,L105A",-1.21094838419863,-1.14791018829554
NHERF3_PDZ1 binding DAP-1,2,MTSTFNPRECKLSKQEGQNYGFFLRIEKDTEGHLVRVVEKCSPAEKAGLQDGDRVLRINGVFVDKEEHMQVVDLVRTSGNSVTLLVLDGDSYEKAVKTRVDLKEGG*,2,2,FALSE,FALSE,461,429,419,535,6,23,23,-1.29478127351026,0.141016687983569,-1.03617945017331,0.106465813831581,-1.05471019564444,0.0736704233249888,-1.08704887570343,0.0556619515689508,-0.0228756647046347,0.0201374338358597,0.0223209677202381,0.0154210371514772,0.00213100396058458,0.00987205122974103,0.00562520729382021,0.00777594723184269,missense,"K77T,L105G",-1.31839440935688,-1.25757847335769
NHERF3_PDZ1 binding DAP-1,2,MTSTFNPRECKLSKQEGQNYGFFLRIEKDTEGHLVRVVEKCSPAEKAGLQDGDRVLRINGVFVDKEEHMQVVDLVRTSGNSVTLLVLDGDSYEKAVKTRVDLKEVG*,2,2,FALSE,FALSE,409.666666666667,392,372,465,501,748,616,-0.11900047526564,0.0319149137975956,-0.0453552913244715,0.0480097508673452,-0.137716378789703,0.0389231024636506,-0.109559084633458,0.0219491997934193,0.145027924357705,0.00455750644952838,0.16583685901244,0.0069539707171137,0.125010845405382,0.005215809061481,0.142180049888756,0.00306629240556501,missense,"K77T,L105V",-0.254810279290836,-0.171996690393953
NHERF3_PDZ1 binding DAP-1,2,MTSTFNPRECKLSKQEGQNYGFFLRIEKDTEGHLVRVVEKCSPAEKAGLQDGDRVLRINGVFVDKEEHMQVVDLVRTSGNSVTLLVLDGDSYEKAVKTRVDLKE*G*,2,2,FALSE,TRUE,144.333333333333,116,142,175,2,8,1,-1.31053085477794,0.242929678765336,-1.08276435898953,0.17363566960876,-1.36905856052184,0.325705010279532,-1.19291344981732,0.129597599849745,-0.0251247329195775,0.0346907901671439,0.0155733782011306,0.0251502526068517,-0.0399925922126763,0.0436454197239861,-0.00916402159283464,0.0181047208982019,stop,"K77T,L105*",-1.43358321438827,-1.37514967887734
NHERF3_PDZ1 binding DAP-1,2,MTSTFNPRECKLSKQEGQNYGFFLRIEKDTEGHLVRVVEKCSPAEKAGLQDGDRVLRINGVFVDKEEHMQVVDLVRTSGNSVTLLVLDGDSYEKAVKTRVDLKEYG*,2,2,FALSE,FALSE,199.333333333333,219,210,169,83,119,25,-0.455720768807586,0.0529198670565881,-0.420097849956794,0.0740713454488998,-0.70490844153112,0.0923675044295454,-0.490317250839628,0.0390270800220993,0.0969436675980915,0.00755705113127251,0.111557285965167,0.0107288614900772,0.0490054575201398,0.0123775145375404,0.0889883215167329,0.00545206386608314,missense,"K77T,L105Y",-0.669104471076356,-0.59485955067574
NHERF3_PDZ1 binding DAP-1,2,MTSTFNPRECKLSKQEGQNYGFFLRIEKDTEGHLVRVVEKCSPAEKAGLQDGDRVLRINGVFVDKEEHMQVVDLVRTSGNSVTLLVLDGDSYEKAVKTRVDLKEWG*,2,2,FALSE,FALSE,190.666666666667,186,150,236,76,34,86,-0.434804975060293,0.0558457257504419,-0.67910320152171,0.105217289986987,-0.476766144474844,0.0617595062177879,-0.48393002653178,0.0385429823793794,0.0999304801429989,0.00797486895626227,0.0740416647045029,0.0152401947580451,0.0795771896014784,0.00827595365667875,0.0898806136081131,0.00538443566371609,missense,"K77T,L105W",-0.66215467940481,-0.587766019453574
NHERF3_PDZ1 binding DAP-1,2,MTSTFNPRECKLSKQEGQNYGFFLRIEKDTEGHLVRVVEKCSPAEKAGLQDGDRVLRINGVFVDKEEHMQVVDLVRTSGNSVTLLVLDGDSYEKAVKTRVDLKECG*,2,2,FALSE,FALSE,167,114,206,181,60,178,73,-0.366381592652191,0.0671767106164683,-0.294200438088624,0.069380415671143,-0.456607436728942,0.0707047014871538,-0.371232605607695,0.0398607929922364,0.109701460838769,0.00959295374677529,0.129792892267535,0.010049403927369,0.082278515134997,0.00947463586825854,0.105624387830346,0.00556853315757498,missense,"K77T,L105C",-0.53953121111976,-0.462606382739349
NHERF3_PDZ1 binding DAP-1,2,MTSTFNPRECKLSKQEGQNYGFFLRIEKDTEGHLVRVVEKCSPAEKAGLQDGDRVLRINGVFVDKEEHMQVVDLVRTSGNSVTLLVLDGDSYEKAVKTRVDLKEFG*,2,2,FALSE,FALSE,224.666666666667,250,182,242,240,220,195,-0.198476995240159,0.0421009067843402,-0.199015202501548,0.0711637975452242,-0.259992768166229,0.0554539524871422,-0.216980818747882,0.0303332840510461,0.133678535959945,0.00601208436336365,0.143579994450235,0.0103077178137305,0.108625453200049,0.00743099109706082,0.127173286516616,0.00423754484887666,missense,"K77T,L105F",-0.371693394257401,-0.291297248532104
NHERF3_PDZ1 binding DAP-1,2,MTSTFNPRECKLSKQEGQNYGFFLRIEKDTEGHLVRVVEKCSPAEKAGLQDGDRVLRINGVFVDKEEHMQVVDLVRTSGNSVTLLVLDGDSYEKAVKTRVDLKDLG*,2,2,FALSE,FALSE,508.333333333333,461,505,559,319,757,357,-0.290959539629028,0.0347197886911273,-0.13149499443003,0.0438217241415598,-0.321062026857083,0.0372281687246397,-0.261362696485568,0.0219696389892361,0.120471864145189,0.00495804757266793,0.153359956671662,0.00634735612971308,0.100441994721755,0.00498868300536051,0.120973160045828,0.00306914775115841,missense,"K77T,E104D",-0.419984293308801,-0.340586927468818
NHERF3_PDZ1 binding DAP-1,2,MTSTFNPRECKLSKQEGQNYGFFLRIEKDTEGHLVRVVEKCSPAEKAGLQDGDRVLRINGVFVDKEEHMQVVDLVRTSGNSVTLLVLDGDSYEKAVKTRVDLKALG*,2,2,FALSE,FALSE,583.666666666667,589,513,649,1012,876,1209,-0.0398816101491598,0.0267484260796609,-0.0931493236941912,0.0418448512713181,-0.035503969440433,0.0322753884382724,-0.0488339439157031,0.0184781967651352,0.156326239005664,0.0038197228150424,0.158914134033713,0.00606101604665159,0.138707605867311,0.00432499602610998,0.150663322152083,0.00258139499128608,missense,"K77T,E104A",-0.188736652176291,-0.104556490881541
NHERF3_PDZ1 binding DAP-1,2,MTSTFNPRECKLSKQEGQNYGFFLRIEKDTEGHLVRVVEKCSPAEKAGLQDGDRVLRINGVFVDKEEHMQVVDLVRTSGNSVTLLVLDGDSYEKAVKTRVDLKGLG*,2,2,FALSE,FALSE,1288,1242,1225,1397,1504,2089,1932,-0.13566906763437,0.0205873435508018,-0.0954638156356864,0.0284094920552249,-0.112167809987207,0.0222983096784307,-0.118362952660349,0.0133516262937563,0.142647619723112,0.00293990927271452,0.15857889152786,0.0041149719019784,0.128434428013998,0.00298803842229899,0.140950153859538,0.00186521562024149,missense,"K77T,E104G",-0.264389565337749,-0.181774100692169
NHERF3_PDZ1 binding DAP-1,2,MTSTFNPRECKLSKQEGQNYGFFLRIEKDTEGHLVRVVEKCSPAEKAGLQDGDRVLRINGVFVDKEEHMQVVDLVRTSGNSVTLLVLDGDSYEKAVKTRVDLKVLG*,2,2,FALSE,FALSE,1211,1162,1108,1363,1662,1607,1803,-0.0913759316030226,0.0214966994908531,-0.139768207488575,0.0299980596994793,-0.122916066993695,0.022610323608591,-0.113448933316731,0.0138259169210502,0.148972758321729,0.00306976691820227,0.15216162341006,0.00434506792790493,0.126994130279717,0.00302984919742304,0.141636639942673,0.0019314737873815,missense,"K77T,E104V",-0.259042734059861,-0.176316683203724
NHERF3_PDZ1 binding DAP-1,2,MTSTFNPRECKLSKQEGQNYGFFLRIEKDTEGHLVRVVEKCSPAEKAGLQDGDRVLRINGVFVDKEEHMQVVDLVRTSGNSVTLLVLDGDSYEKAVKTRVDLK*LG*,2,2,FALSE,TRUE,364,364,338,390,10,35,8,-1.18375601540225,0.110996080792121,-0.906267926190069,0.0898223363799464,-1.22578981913224,0.119197786436272,-1.06965268561818,0.0602479654780428,-0.00702106039340736,0.0158504377386278,0.0411379979541839,0.013010313231051,-0.0207941637147241,0.0159728504474532,0.00805544648459799,0.00841661111725141,stop,"K77T,E104*",-1.29946601555951,-1.23825859173637
NHERF3_PDZ1 binding DAP-1,2,MTSTFNPRECKLSKQEGQNYGFFLRIEKDTEGHLVRVVEKCSPAEKAGLQDGDRVLRINGVFVDKEEHMQVVDLVRTSGNSVTLLVLDGDSYEKAVKTRVDLKYLG*,2,2,FALSE,FALSE,596.666666666667,499,640,651,801,909,854,-0.0606896802578999,0.0305071140511856,-0.150237114649071,0.0398676110077239,-0.125296308471379,0.0327208180313974,-0.104927115861109,0.0194711538628012,0.153354809587923,0.00435647014203281,0.150645254911598,0.00577462274851255,0.126675170991222,0.00438468488853411,0.142827133645939,0.00272011060899794,missense,"K77T,E104Y",-0.249770340743918,-0.166852512966775
NHERF3_PDZ1 binding DAP-1,2,MTSTFNPRECKLSKQEGQNYGFFLRIEKDTEGHLVRVVEKCSPAEKAGLQDGDRVLRINGVFVDKEEHMQVVDLVRTSGNSVTLLVLDGDSYEKAVKTRVDLKWLG*,2,2,FALSE,FALSE,519,492,445,620,461,499,643,-0.203503386491869,0.0323273093167093,-0.214937337579876,0.0473871323514614,-0.195990943008983,0.0341282957941558,-0.202902691079065,0.0210315527563767,0.132960758349991,0.0046163972630846,0.141273753341121,0.00686378755954323,0.117201884123515,0.00457329100685893,0.129139994021297,0.00293809756624715,missense,"K77T,E104W",-0.356375307760347,-0.275662344643464
NHERF3_PDZ1 binding DAP-1,2,MTSTFNPRECKLSKQEGQNYGFFLRIEKDTEGHLVRVVEKCSPAEKAGLQDGDRVLRINGVFVDKEEHMQVVDLVRTSGNSVTLLVLDGDSYEKAVKTRVDLKCLG*,2,2,FALSE,FALSE,347,265,404,372,448,777,587,-0.0405465595187225,0.0385276283897233,-0.0595170925846497,0.0476249021393864,-0.0754953466638936,0.0428621144636129,-0.057055891676433,0.0245522261806039,0.156231283053108,0.00550181385369823,0.163785593394816,0.00689822731631709,0.133348644877548,0.00574364813859137,0.149514720097568,0.00342993391038663,missense,"K77T,E104C",-0.197682764183223,-0.113687631473565
NHERF3_PDZ1 binding DAP-1,2,MTSTFNPRECKLSKQEGQNYGFFLRIEKDTEGHLVRVVEKCSPAEKAGLQDGDRVLRINGVFVDKEEHMQVVDLVRTSGNSVTLLVLDGDSYEKAVKTRVDLKFLG*,2,2,FALSE,FALSE,871,991,711,911,879,852,936,-0.218699204224108,0.0258206300675334,-0.198913528273344,0.0387417390078199,-0.191623427398019,0.0280916280053915,-0.204866498639028,0.0170663030041875,0.130790768552752,0.00368723189446732,0.143594721450331,0.00561154585731636,0.117787143932162,0.00376435994636107,0.128865651071951,0.00238415412795599,missense,"K77T,E104F",-0.35851208153984,-0.277843312395576
NHERF3_PDZ1 binding DAP-1,2,MTSTFNPRECKLSKQEGQNYGFFLRIEKDTEGHLVRVVEKCSPAEKAGLQDGDRVLRINGVFVDKEEHMQVVDLVRTSGNSVTLLVLDGDSYEKAVKTRVDLNELG*,2,2,FALSE,FALSE,111,73,102,158,134,238,186,-0.0203872895038968,0.0675781624799688,-0.0440034684273487,0.0909730157295796,-0.154140309436542,0.0666979721827609,-0.078694590242081,0.0420855825773737,0.159110062663575,0.00965028178684716,0.166032663753591,0.0131769833419676,0.122809990877588,0.00893772247518381,0.146491804560663,0.00587933516735631,missense,"K77T,K103N",-0.221227333753115,-0.13771916324455
NHERF3_PDZ1 binding DAP-1,2,MTSTFNPRECKLSKQEGQNYGFFLRIEKDTEGHLVRVVEKCSPAEKAGLQDGDRVLRINGVFVDKEEHMQVVDLVRTSGNSVTLLVLDGDSYEKAVKTRVDLTELG*,2,2,FALSE,FALSE,116,143,80,125,185,158,256,-0.118421328034897,0.0516941941079868,-0.081268251831286,0.103180388455566,-0.0190396674099532,0.0733714457317857,-0.0848524079452223,0.0391061290805809,0.145110627612242,0.00738202285440829,0.160635047480043,0.0149451598256149,0.140913870278061,0.00983198736172679,0.145631560459023,0.00546310698063722,missense,"K77T,K103T",-0.227927513381315,-0.144557919804886
NHERF3_PDZ1 binding DAP-1,2,MTSTFNPRECKLSKQEGQNYGFFLRIEKDTEGHLVRVVEKCSPAEKAGLQDGDRVLRINGVFVDKEEHMQVVDLVRTSGNSVTLLVLDGDSYEKAVKTRVDLRELG*,2,2,FALSE,FALSE,200,161,207,232,193,416,428,-0.141830082578214,0.0489090004423212,-0.0456510833642607,0.0632159092268759,-0.0316786792873054,0.0538548678773909,-0.0805842702814916,0.0314181986932199,0.141767815832044,0.0069842922456102,0.165794015024586,0.00915650620296005,0.139220205885824,0.00721670910334244,0.146227817189445,0.00438910689028563,missense,"K77T,K103R",-0.223283451084652,-0.1398178063661
NHERF3_PDZ1 binding DAP-1,2,MTSTFNPRECKLSKQEGQNYGFFLRIEKDTEGHLVRVVEKCSPAEKAGLQDGDRVLRINGVFVDKEEHMQVVDLVRTSGNSVTLLVLDGDSYEKAVKTRVDLSELG*,2,2,FALSE,FALSE,266,257,243,298,513,415,636,-0.00315602405404286,0.0374039665520091,-0.0997844987823213,0.0593736647725314,-0.00832120317035048,0.0475135887006799,-0.0237599992162262,0.0263395459697495,0.161570718014841,0.00534135294489085,0.157953062325733,0.00859997643680211,0.142350175694832,0.00636695922993094,0.154166139882714,0.00367962160503399,missense,"K77T,K103S",-0.161454270401924,-0.0767098393446522
NHERF3_PDZ1 binding DAP-1,2,MTSTFNPRECKLSKQEGQNYGFFLRIEKDTEGHLVRVVEKCSPAEKAGLQDGDRVLRINGVFVDKEEHMQVVDLVRTSGNSVTLLVLDGDSYEKAVKTRVDLMELG*,2,2,FALSE,FALSE,85,81,110,64,81,153,87,-0.191701018744115,0.0700655342292468,-0.152510057112917,0.0891982302249846,-0.115624214230224,0.103971387971994,-0.163344611663204,0.0486854260350382,0.134646157454348,0.0100054828963223,0.150316030638409,0.0129199145964493,0.127971259781514,0.0139324687189445,0.134666238241278,0.00680133004929373,missense,"K77T,K103M",-0.313333072570813,-0.23172988542475
NHERF3_PDZ1 binding DAP-1,2,MTSTFNPRECKLSKQEGQNYGFFLRIEKDTEGHLVRVVEKCSPAEKAGLQDGDRVLRINGVFVDKEEHMQVVDLVRTSGNSVTLLVLDGDSYEKAVKTRVDLIELG*,2,2,FALSE,FALSE,280,312,284,244,227,351,182,-0.276711491701841,0.0399996573683001,-0.193659997442369,0.0584731819387494,-0.279453188692005,0.0555289666801057,-0.257866827566097,0.0283775645578096,0.122506510728701,0.005712022209776,0.144355668943289,0.00846954603163951,0.106017700187211,0.00744104321733473,0.121461531212865,0.00396433179847087,missense,"K77T,K103I",-0.416180518847412,-0.336704481177024
NHERF3_PDZ1 binding DAP-1,2,MTSTFNPRECKLSKQEGQNYGFFLRIEKDTEGHLVRVVEKCSPAEKAGLQDGDRVLRINGVFVDKEEHMQVVDLVRTSGNSVTLLVLDGDSYEKAVKTRVDLQELG*,2,2,FALSE,FALSE,61.3333333333333,74,45,65,86,69,115,-0.146682560162423,0.0708444254259074,-0.126952058179203,0.136911142333627,-0.0816349178039804,0.104343659688741,-0.12628124398679,0.0538818061399628,0.141074873403107,0.0101167099444282,0.15401797811704,0.0198308897137436,0.132525924468352,0.0139823542129221,0.139843972459403,0.00752726179177741,missense,"K77T,K103Q",-0.273005275771741,-0.190568006157693
NHERF3_PDZ1 binding DAP-1,2,MTSTFNPRECKLSKQEGQNYGFFLRIEKDTEGHLVRVVEKCSPAEKAGLQDGDRVLRINGVFVDKEEHMQVVDLVRTSGNSVTLLVLDGDSYEKAVKTRVDLHELG*,2,2,FALSE,FALSE,197,149,191,251,224,316,400,-0.0777103043768905,0.0505684232814718,-0.103591742379915,0.0678842173954237,-0.0718678223429235,0.0521217726362342,-0.0812606692024147,0.0320066657787321,0.150924234193321,0.00722126077824943,0.15740160225747,0.00983268713945861,0.133834743698723,0.00698446929482058,0.146133324593183,0.00447131545242975,missense,"K77T,K103H",-0.224019425173036,-0.140569002289861
NHERF3_PDZ1 binding DAP-1,2,MTSTFNPRECKLSKQEGQNYGFFLRIEKDTEGHLVRVVEKCSPAEKAGLQDGDRVLRINGVFVDKEEHMQVVDLVRTSGNSVTLLVLDGDSYEKAVKTRVDLPELG*,2,2,FALSE,FALSE,131.666666666667,89,115,191,29,19,14,-0.494034240451608,0.0854663504095048,-0.771442291237358,0.130374289287272,-0.800024387758721,0.114671156630092,-0.639704541154326,0.0606581108530175,0.0914724357085477,0.0122047468365186,0.0606668124228947,0.0188840594585308,0.0362596437790957,0.0153662688733586,0.0681189906030278,0.0084739082242211,missense,"K77T,K103P",-0.831649341277367,-0.760766266483416
NHERF3_PDZ1 binding DAP-1,2,MTSTFNPRECKLSKQEGQNYGFFLRIEKDTEGHLVRVVEKCSPAEKAGLQDGDRVLRINGVFVDKEEHMQVVDLVRTSGNSVTLLVLDGDSYEKAVKTRVDLLELG*,2,2,FALSE,FALSE,315.666666666667,378,262,307,232,304,185,-0.322664212794991,0.035917898896401,-0.215626446340748,0.0595190500777753,-0.342869101856242,0.0507912231039421,-0.307174812947973,0.0263061697360009,0.115944380431761,0.00512913984076585,0.141173939406296,0.00862103476635183,0.097519783176793,0.00680617178336812,0.114573229929303,0.0036749589616104,missense,"K77T,K103L",-0.46983140217816,-0.391465002641514
NHERF3_PDZ1 binding DAP-1,2,MTSTFNPRECKLSKQEGQNYGFFLRIEKDTEGHLVRVVEKCSPAEKAGLQDGDRVLRINGVFVDKEEHMQVVDLVRTSGNSVTLLVLDGDSYEKAVKTRVDLEELG*,2,2,FALSE,FALSE,74.6666666666667,83,85,56,143,107,109,-0.0367506537161053,0.0650229592885595,-0.182211160517896,0.101947990586695,-0.0218766812097696,0.109523482831165,-0.0674055868839919,0.0490231664698516,0.156773345152568,0.00928539422680052,0.146013975334792,0.0147666531985831,0.140533702168428,0.0146764655959589,0.14806887277222,0.00684851222176779,missense,"K77T,K103E",-0.20894402918501,-0.125181808373617
NHERF3_PDZ1 binding DAP-1,2,MTSTFNPRECKLSKQEGQNYGFFLRIEKDTEGHLVRVVEKCSPAEKAGLQDGDRVLRINGVFVDKEEHMQVVDLVRTSGNSVTLLVLDGDSYEKAVKTRVDLDELG*,2,2,FALSE,FALSE,50,54,59,37,137,91,27,0.0718339713232291,0.0775528239987647,-0.121855411128843,0.120622407894102,-0.284570033851724,0.142688622335535,-0.0366347913284511,0.0593273913968803,0.172279422721033,0.0110746811912159,0.154756201784178,0.0174715485327348,0.105332028037229,0.0191206908555902,0.152367537762887,0.00828800737131099,missense,"K77T,K103D",-0.175463035192677,-0.0910083413895453
NHERF3_PDZ1 binding DAP-1,2,MTSTFNPRECKLSKQEGQNYGFFLRIEKDTEGHLVRVVEKCSPAEKAGLQDGDRVLRINGVFVDKEEHMQVVDLVRTSGNSVTLLVLDGDSYEKAVKTRVDLAELG*,2,2,FALSE,FALSE,30.3333333333333,33,38,20,49,59,41,-0.0767869625306752,0.102177149693422,-0.119923365211656,0.149224547868953,-0.0027878514918378,0.182625198258142,-0.0751371412892135,0.0765447565666992,0.151056089051082,0.0145910786936633,0.155036048908763,0.0216144245160216,0.143091660931064,0.0244723083114748,0.146988778428049,0.0106932648094379,missense,"K77T,K103A",-0.217356555475576,-0.133768327325508
NHERF3_PDZ1 binding DAP-1,2,MTSTFNPRECKLSKQEGQNYGFFLRIEKDTEGHLVRVVEKCSPAEKAGLQDGDRVLRINGVFVDKEEHMQVVDLVRTSGNSVTLLVLDGDSYEKAVKTRVDLGELG*,2,2,FALSE,FALSE,306.666666666667,232,367,321,205,321,194,-0.222451812779388,0.0426331562523516,-0.295837626031592,0.0524128609926522,-0.337956951672586,0.0494528459798516,-0.278338701008591,0.0274918334626921,0.130254889377213,0.00608809053397731,0.129555753836109,0.00759173905213828,0.0981780256039786,0.00662682535182326,0.118601620571237,0.00384059560052775,missense,"K77T,K103G",-0.438455492872792,-0.359440158905161
NHERF3_PDZ1 binding DAP-1,2,MTSTFNPRECKLSKQEGQNYGFFLRIEKDTEGHLVRVVEKCSPAEKAGLQDGDRVLRINGVFVDKEEHMQVVDLVRTSGNSVTLLVLDGDSYEKAVKTRVDLVELG*,2,2,FALSE,FALSE,199,159,200,238,152,229,191,-0.202403136130194,0.0506796526505003,-0.217489054665438,0.0679805705859138,-0.26687140426895,0.0562156726295888,-0.228064950913858,0.03293029200448,0.133117876058384,0.00723714452996309,0.140904149967415,0.00984664341402916,0.107703695933945,0.00753306381402874,0.12562483870974,0.00460034558146618,missense,"K77T,K103V",-0.383753783199553,-0.303607077309113
NHERF3_PDZ1 binding DAP-1,2,MTSTFNPRECKLSKQEGQNYGFFLRIEKDTEGHLVRVVEKCSPAEKAGLQDGDRVLRINGVFVDKEEHMQVVDLVRTSGNSVTLLVLDGDSYEKAVKTRVDL*ELG*,2,2,FALSE,TRUE,166.666666666667,191,156,153,3,0,2,-1.20930552639409,0.202529811081418,,,-1.16061135726567,0.240648175596845,-1.18911593907435,0.154955792175025,-0.0106695760016926,0.0289216172125417,,,-0.0120600600462285,0.0322475562188055,-0.00863351121155401,0.0216472478822232,stop,"K77T,K103*",-1.42945123040555,-1.37093223484791
NHERF3_PDZ1 binding DAP-1,2,MTSTFNPRECKLSKQEGQNYGFFLRIEKDTEGHLVRVVEKCSPAEKAGLQDGDRVLRINGVFVDKEEHMQVVDLVRTSGNSVTLLVLDGDSYEKAVKTRVDLYELG*,2,2,FALSE,FALSE,115,71,108,166,59,140,167,-0.237900739020496,0.0760137787653126,-0.173908701300261,0.0907353299214944,-0.197026865992314,0.0657298788485409,-0.205137116409004,0.0436024675899528,0.128048755234766,0.0108549027947566,0.147216544755304,0.0131425557492507,0.11706306742748,0.00880799514962697,0.128827845902711,0.00609124325685218,missense,"K77T,K103Y",-0.358806534503021,-0.278143855402691
NHERF3_PDZ1 binding DAP-1,2,MTSTFNPRECKLSKQEGQNYGFFLRIEKDTEGHLVRVVEKCSPAEKAGLQDGDRVLRINGVFVDKEEHMQVVDLVRTSGNSVTLLVLDGDSYEKAVKTRVDLWELG*,2,2,FALSE,FALSE,141,94,137,192,93,196,117,-0.194129633670035,0.0650990246147263,-0.14467173752041,0.0803686226926177,-0.333803090022966,0.0637526849328425,-0.236068883295357,0.0396268764184093,0.134299346923744,0.00929625649065589,0.151451371770845,0.0116409903963771,0.0987346551597151,0.00854304540798098,0.124506693296374,0.0055358551273683,missense,"K77T,K103W",-0.392462677693239,-0.31249609412014
NHERF3_PDZ1 binding DAP-1,2,MTSTFNPRECKLSKQEGQNYGFFLRIEKDTEGHLVRVVEKCSPAEKAGLQDGDRVLRINGVFVDKEEHMQVVDLVRTSGNSVTLLVLDGDSYEKAVKTRVDLCELG*,2,2,FALSE,FALSE,176.666666666667,160,176,194,162,228,181,-0.186197764309223,0.0513711529284142,-0.17489628897926,0.0718804038809056,-0.218456369733109,0.0611733174223044,-0.193858778424976,0.0345094399536307,0.13543203197494,0.00733589199945119,0.147073497651825,0.0104115146338347,0.114191451530503,0.00819740265129379,0.130403424166762,0.00482095177254912,missense,"K77T,K103C",-0.346534834682808,-0.265618345295657
NHERF3_PDZ1 binding DAP-1,2,MTSTFNPRECKLSKQEGQNYGFFLRIEKDTEGHLVRVVEKCSPAEKAGLQDGDRVLRINGVFVDKEEHMQVVDLVRTSGNSVTLLVLDGDSYEKAVKTRVDLFELG*,2,2,FALSE,FALSE,77,57,82,92,58,160,68,-0.187568365524324,0.082458430582516,-0.0623670049627793,0.100773832569539,-0.281344743413073,0.0904156603396484,-0.185237453343252,0.0521380716324581,0.135236307683871,0.0117752105357752,0.16337279793419,0.0145965823208747,0.105764226346999,0.0121159617463622,0.131607819036406,0.00728366293951828,missense,"K77T,K103F",-0.337154169410566,-0.256043663760127
NHERF3_PDZ1 binding DAP-1,2,MTSTFNPRECKLSKQEGQNYGFFLRIEKDTEGHLVRVVEKCSPAEKAGLQDGDRVLRINGVFVDKEEHMQVVDLVRTSGNSVTLLVLDGDSYEKAVKTRVDFKELG*,2,2,FALSE,FALSE,295,365,243,277,292,222,175,-0.247931190239661,0.0371845584552487,-0.274357638316724,0.0640224835698312,-0.324979264236567,0.0529591936847182,-0.273554373608955,0.0274851452649842,0.126616388961965,0.00531002107846608,0.132667021919667,0.00927333443599096,0.0999170735071891,0.00709668615361381,0.119269988753645,0.00383966126260055,missense,"K77T,L102F",-0.433249776412343,-0.354126774851201
NHERF3_PDZ1 binding DAP-1,2,MTSTFNPRECKLSKQEGQNYGFFLRIEKDTEGHLVRVVEKCSPAEKAGLQDGDRVLRINGVFVDKEEHMQVVDLVRTSGNSVTLLVLDGDSYEKAVKTRVELKELG*,2,2,FALSE,FALSE,279.333333333333,336,275,227,340,324,272,-0.182937613774246,0.0369323753409555,-0.200882496123683,0.0585241670256022,-0.153929966946202,0.0557277977676134,-0.179893146628377,0.0272458116685905,0.135897587269365,0.00527400888124875,0.143309526369606,0.00847693096479535,0.122838177383742,0.0074676871619919,0.132354416053476,0.00380622647700811,missense,"K77T,D101E",-0.331339152353534,-0.250108377207529
NHERF3_PDZ1 binding DAP-1,2,MTSTFNPRECKLSKQEGQNYGFFLRIEKDTEGHLVRVVEKCSPAEKAGLQDGDRVLRINGVFVDKEEHMQVVDLVRTSGNSVTLLVLDGDSYEKAVKTRVALKELG*,2,2,FALSE,FALSE,640.333333333333,618,575,728,599,735,616,-0.196905413631945,0.0275339246053783,-0.192521102569202,0.0409309172184358,-0.251156484465356,0.0319645133023851,-0.214344382313677,0.0185865790532547,0.133902960608585,0.00393189340148847,0.144520632132116,0.00592863730011992,0.109809540944336,0.0042833378527343,0.127541595388558,0.00259653594357984,missense,"K77T,D101A",-0.368824748490493,-0.288369271799188
NHERF3_PDZ1 binding DAP-1,2,MTSTFNPRECKLSKQEGQNYGFFLRIEKDTEGHLVRVVEKCSPAEKAGLQDGDRVLRINGVFVDKEEHMQVVDLVRTSGNSVTLLVLDGDSYEKAVKTRVGLKELG*,2,2,FALSE,FALSE,832,722,812,962,449,585,488,-0.322214314364421,0.0278905500753188,-0.345896757090737,0.0369555310158993,-0.394659954282322,0.0297142235083223,-0.353763757938198,0.0178164376079908,0.116008626727771,0.00398282015283825,0.122304940715431,0.00535282262201336,0.0905796581536645,0.00398179246822155,0.108064777249874,0.00248894756281657,missense,"K77T,D101G",-0.520523760278272,-0.443205808971088
NHERF3_PDZ1 binding DAP-1,2,MTSTFNPRECKLSKQEGQNYGFFLRIEKDTEGHLVRVVEKCSPAEKAGLQDGDRVLRINGVFVDKEEHMQVVDLVRTSGNSVTLLVLDGDSYEKAVKTRVVLKELG*,2,2,FALSE,FALSE,567,519,552,630,152,250,171,-0.525378782585744,0.0378335913696457,-0.481220991819202,0.0475935725907959,-0.559069976503731,0.0400086940234282,-0.526258986478635,0.0238039458004089,0.0869963793469414,0.00540270413291769,0.102703906579308,0.00689368938892645,0.0685482364677507,0.00536128149137899,0.0839672787420548,0.0033253995096513,missense,"K77T,D101V",-0.70821184588672,-0.634775766491248
NHERF3_PDZ1 binding DAP-1,2,MTSTFNPRECKLSKQEGQNYGFFLRIEKDTEGHLVRVVEKCSPAEKAGLQDGDRVLRINGVFVDKEEHMQVVDLVRTSGNSVTLLVLDGDSYEKAVKTRV*LKELG*,2,2,FALSE,TRUE,311,325,302,306,3,10,2,-1.48115117561652,0.196985058607734,-1.21964916751718,0.151116996045832,-1.21825675977118,0.237016739009146,-1.29650667549526,0.106988978119065,-0.0494896181758565,0.028129816698208,-0.00425369719338914,0.0218885361072695,-0.0197847118265366,0.0317609331424974,-0.0236359442211704,0.0149463075726345,stop,"K77T,D101*",-1.54630061749568,-1.49019836753048
NHERF3_PDZ1 binding DAP-1,2,MTSTFNPRECKLSKQEGQNYGFFLRIEKDTEGHLVRVVEKCSPAEKAGLQDGDRVLRINGVFVDKEEHMQVVDLVRTSGNSVTLLVLDGDSYEKAVKTRVYLKELG*,2,2,FALSE,FALSE,253.666666666667,205,237,319,11,28,19,-0.959162656269449,0.110929734145406,-0.86970945024143,0.101873150257218,-0.960747511328905,0.0853239464526378,-0.932488988146314,0.0563453335094807,0.0250512707198949,0.0158409633194825,0.0464333091486033,0.0147558129536279,0.0147222772474898,0.0114336572600962,0.0272171474958251,0.00787141535250627,missense,"K77T,D101Y",-1.15022135522135,-1.085927168309
NHERF3_PDZ1 binding DAP-1,2,MTSTFNPRECKLSKQEGQNYGFFLRIEKDTEGHLVRVVEKCSPAEKAGLQDGDRVLRINGVFVDKEEHMQVVDLVRTSGNSVTLLVLDGDSYEKAVKTRVWLKELG*,2,2,FALSE,FALSE,237.333333333333,175,262,275,9,20,13,-1.00694409409882,0.119624073890319,-0.987445789908046,0.114880543651519,-1.02735389926839,0.0992357025787324,-1.00935154348758,0.0636027831655493,0.0182279964207338,0.0170825304975463,0.0293797930692545,0.0166398684035275,0.00579682732756789,0.0132978730874795,0.0164794863540323,0.00888527749662167,missense,"K77T,D101W",-1.23385373154295,-1.17128927708272
NHERF3_PDZ1 binding DAP-1,2,MTSTFNPRECKLSKQEGQNYGFFLRIEKDTEGHLVRVVEKCSPAEKAGLQDGDRVLRINGVFVDKEEHMQVVDLVRTSGNSVTLLVLDGDSYEKAVKTRVCLKELG*,2,2,FALSE,FALSE,348.333333333333,337,333,375,263,445,258,-0.255275353859013,0.0381377924699343,-0.163891825213166,0.0530678827868854,-0.300913809572591,0.0451147958582472,-0.248739030948194,0.0255327180089054,0.125567629335859,0.00544614459104681,0.14866743882845,0.00768661566144947,0.1031419145029,0.00604551400454427,0.122736679906778,0.0035669081361049,missense,"K77T,D101C",-0.406248773560696,-0.326567321876212
NHERF3_PDZ1 binding DAP-1,2,MTSTFNPRECKLSKQEGQNYGFFLRIEKDTEGHLVRVVEKCSPAEKAGLQDGDRVLRINGVFVDKEEHMQVVDLVRTSGNSVTLLVLDGDSYEKAVKTRVFLKELG*,2,2,FALSE,FALSE,232,270,179,247,37,20,23,-0.732242504541794,0.0657464392108886,-0.8867538833495,0.118729550948214,-0.844044356127733,0.0827826183136644,-0.793097012032175,0.0472348367182696,0.0574558719538378,0.00938870844638546,0.043964508819878,0.0171973777333536,0.0303608398458888,0.0110931118899569,0.0466901379363981,0.00659868343586526,missense,"K77T,D101F",-0.998552156209804,-0.931121060518158
NHERF3_PDZ1 binding DAP-1,2,MTSTFNPRECKLSKQEGQNYGFFLRIEKDTEGHLVRVVEKCSPAEKAGLQDGDRVLRINGVFVDKEEHMQVVDLVRTSGNSVTLLVLDGDSYEKAVKTR*DLKELG*,2,2,FALSE,TRUE,275.666666666667,247,251,329,1,6,3,-1.61297316246195,0.339269127779231,-1.31138304510554,0.19152099521274,-1.47724721553694,0.185629425585534,-1.42579775712883,0.124062389379689,-0.0683140323368296,0.0484482348216839,-0.0175408875451865,0.0277408519802952,-0.0544901869947002,0.0248748835206734,-0.0416978446754709,0.0173314547205152,stop,"K77T,V100*",-1.68697926584659,-1.63378661183065
NHERF3_PDZ1 binding DAP-1,2,MTSTFNPRECKLSKQEGQNYGFFLRIEKDTEGHLVRVVEKCSPAEKAGLQDGDRVLRINGVFVDKEEHMQVVDLVRTSGNSVTLLVLDGDSYEKAVKTRYDLKELG*,2,2,FALSE,FALSE,165,154,155,186,189,404,249,-0.134087766575275,0.0505809649311512,0.0276500749032763,0.0726716767155868,-0.11939778863385,0.0610486882062963,-0.093350457709196,0.0343293651261,0.142873432326623,0.0072230517481284,0.176411318778804,0.0105261265204247,0.127465589824013,0.00818070197346916,0.14444438709058,0.00479579540779378,missense,"K77T,V100Y",-0.237174045619345,-0.153995694090376
NHERF3_PDZ1 binding DAP-1,2,MTSTFNPRECKLSKQEGQNYGFFLRIEKDTEGHLVRVVEKCSPAEKAGLQDGDRVLRINGVFVDKEEHMQVVDLVRTSGNSVTLLVLDGDSYEKAVKTRWDLKELG*,2,2,FALSE,FALSE,265.666666666667,257,258,282,122,232,103,-0.394963844820696,0.0472897314735031,-0.280271275073856,0.0623254629675464,-0.473983909011899,0.0561743960795051,-0.390573768005768,0.0312882175991112,0.105619864396863,0.0067530577570663,0.131810461406484,0.00902752954507965,0.0799500172544732,0.0075275326361337,0.102922436964976,0.00437094859542825,missense,"K77T,V100W",-0.560575884497988,-0.484086314041452
NHERF3_PDZ1 binding DAP-1,2,MTSTFNPRECKLSKQEGQNYGFFLRIEKDTEGHLVRVVEKCSPAEKAGLQDGDRVLRINGVFVDKEEHMQVVDLVRTSGNSVTLLVLDGDSYEKAVKTRCDLKELG*,2,2,FALSE,FALSE,229.333333333333,258,205,225,301,346,380,-0.145317365012841,0.0414350167248141,-0.0957267434176137,0.0652657535893842,-0.056797411787871,0.0549270886529465,-0.109639335604642,0.0295053552916054,0.141269825698405,0.00591699407860794,0.158540807762308,0.00945341583931516,0.13585422259321,0.00736038980922331,0.14216883886759,0.00412188360877155,missense,"K77T,V100C",-0.2548975985244,-0.172085815613651
NHERF3_PDZ1 binding DAP-1,2,MTSTFNPRECKLSKQEGQNYGFFLRIEKDTEGHLVRVVEKCSPAEKAGLQDGDRVLRINGVFVDKEEHMQVVDLVRTSGNSVTLLVLDGDSYEKAVKTRFDLKELG*,2,2,FALSE,FALSE,325,278,295,402,395,384,604,-0.0888189648113866,0.0383606379350223,-0.179421158582361,0.0566007109842185,-0.0875520331186606,0.0413103191059376,-0.106274032967309,0.0251761738413595,0.149337897727024,0.00547796731978195,0.146418093069417,0.008198328040477,0.131733013787479,0.00553570304234204,0.142638969989289,0.00351709909142519,missense,"K77T,V100F",-0.251235890227663,-0.16834837377986
NHERF3_PDZ1 binding DAP-1,2,MTSTFNPRECKLSKQEGQNYGFFLRIEKDTEGHLVRVVEKCSPAEKAGLQDGDRVLRINGVFVDKEEHMQVVDLVRTSGNSVTLLVLDGDSYEKAVKTSVDLKELG*,2,2,FALSE,FALSE,472.333333333333,466,457,494,825,928,580,-0.0319806117817181,0.0280308439474389,-0.0533337914066484,0.0433965430858596,-0.160589785347921,0.0378444845988445,-0.0724040924502579,0.019992312774383,0.157454515624103,0.00400285436728332,0.164681213441788,0.00628577079428861,0.121945742326697,0.00507127112701432,0.147370584005373,0.00279291625237974,missense,"K77T,R99S",-0.214382787976043,-0.130733054672406
NHERF3_PDZ1 binding DAP-1,2,MTSTFNPRECKLSKQEGQNYGFFLRIEKDTEGHLVRVVEKCSPAEKAGLQDGDRVLRINGVFVDKEEHMQVVDLVRTSGNSVTLLVLDGDSYEKAVKTMVDLKELG*,2,2,FALSE,FALSE,282.333333333333,268,276,303,265,498,370,-0.189285881808735,0.040669838775813,-0.0868875230296274,0.056989378242777,-0.152947045671901,0.0482830565658322,-0.154162128550869,0.0273032785931092,0.134991043303932,0.00580772530665619,0.159821124336123,0.00825462453620731,0.122969891696444,0.00647007016430026,0.135949026611541,0.00381425457807245,missense,"K77T,R99M",-0.303341824168936,-0.221531992331451
NHERF3_PDZ1 binding DAP-1,2,MTSTFNPRECKLSKQEGQNYGFFLRIEKDTEGHLVRVVEKCSPAEKAGLQDGDRVLRINGVFVDKEEHMQVVDLVRTSGNSVTLLVLDGDSYEKAVKTIVDLKELG*,2,2,FALSE,FALSE,239,251,292,174,70,200,63,-0.540614110532436,0.0538045611435819,-0.363526530953252,0.061173151786464,-0.47614057055637,0.0715560126167422,-0.466459164922623,0.0351807565709404,0.0848207474208117,0.00768338702028366,0.119751356725211,0.00886062307159282,0.0796610183280206,0.00958871403836314,0.0923212843740195,0.00491473437349858,missense,"K77T,R99I",-0.64314503724196,-0.568363209041794
NHERF3_PDZ1 binding DAP-1,2,MTSTFNPRECKLSKQEGQNYGFFLRIEKDTEGHLVRVVEKCSPAEKAGLQDGDRVLRINGVFVDKEEHMQVVDLVRTSGNSVTLLVLDGDSYEKAVKTQVDLKELG*,2,2,FALSE,FALSE,183.666666666667,120,217,214,166,404,260,-0.102439019596129,0.0562679336069357,-0.0686590982580065,0.0640939291074475,-0.147068825828913,0.0572638891883019,-0.108672619325777,0.0340161570905568,0.147392929681111,0.00803516098904718,0.162461419896731,0.00928368296243563,0.123757590270859,0.00767352788496029,0.142303888655833,0.0047520403994205,missense,"K77T,R99Q",-0.253845736804851,-0.171012198690777
NHERF3_PDZ1 binding DAP-1,2,MTSTFNPRECKLSKQEGQNYGFFLRIEKDTEGHLVRVVEKCSPAEKAGLQDGDRVLRINGVFVDKEEHMQVVDLVRTSGNSVTLLVLDGDSYEKAVKTHVDLKELG*,2,2,FALSE,FALSE,98.3333333333333,73,94,128,108,62,269,-0.0791656925923462,0.0692849251501314,-0.369409323949693,0.104563384009264,0.00215600439400621,0.0721937045030201,-0.101424168704929,0.0450997363961994,0.150716402167812,0.00989401053154665,0.118899263775487,0.015145479769138,0.143754152014659,0.0096741666078747,0.143316493639159,0.00630041097198044,missense,"K77T,R99H",-0.245958864616178,-0.162962205718378
NHERF3_PDZ1 binding DAP-1,2,MTSTFNPRECKLSKQEGQNYGFFLRIEKDTEGHLVRVVEKCSPAEKAGLQDGDRVLRINGVFVDKEEHMQVVDLVRTSGNSVTLLVLDGDSYEKAVKTPVDLKELG*,2,2,FALSE,FALSE,46.6666666666667,29,63,48,22,55,31,-0.267056035683838,0.120015902059622,-0.287771989002825,0.122315744944823,-0.31793186998793,0.126710580222368,-0.289989277490738,0.07096848890007,0.123885327019863,0.0171384842569715,0.1307240207548,0.0177168198797463,0.100861444856215,0.0169795866895899,0.116974040772252,0.00991426296160244,missense,"K77T,R99P",-0.451132216830152,-0.372379070089287
NHERF3_PDZ1 binding DAP-1,2,MTSTFNPRECKLSKQEGQNYGFFLRIEKDTEGHLVRVVEKCSPAEKAGLQDGDRVLRINGVFVDKEEHMQVVDLVRTSGNSVTLLVLDGDSYEKAVKTLVDLKELG*,2,2,FALSE,FALSE,391.333333333333,391,441,342,333,645,460,-0.233399947667451,0.0347453977963562,-0.164686362947317,0.0460001901337063,-0.125458199266356,0.0451771658553092,-0.185736052563171,0.0236301562213203,0.128691476244435,0.00496170459843925,0.148552354037608,0.00666289596159999,0.126653477153322,0.00605387176575162,0.131538164970843,0.00330112119100911,missense,"K77T,R99L",-0.337696683739016,-0.256597398678986
NHERF3_PDZ1 binding DAP-1,2,MTSTFNPRECKLSKQEGQNYGFFLRIEKDTEGHLVRVVEKCSPAEKAGLQDGDRVLRINGVFVDKEEHMQVVDLVRTSGNSVTLLVLDGDSYEKAVKTEVDLKELG*,2,2,FALSE,FALSE,237.333333333333,222,190,300,312,343,395,-0.0927772947319877,0.042098839628197,-0.0782472987128005,0.0674591924741603,-0.124922236428761,0.0481528860458676,-0.10155772257722,0.0286857547046501,0.148772641174652,0.00601178916979006,0.161072617330838,0.00977112441932128,0.126725297734109,0.00645262693561099,0.143297836228948,0.00400738581026268,missense,"K77T,R99E",-0.246104181508871,-0.163110528137832
NHERF3_PDZ1 binding DAP-1,2,MTSTFNPRECKLSKQEGQNYGFFLRIEKDTEGHLVRVVEKCSPAEKAGLQDGDRVLRINGVFVDKEEHMQVVDLVRTSGNSVTLLVLDGDSYEKAVKTDVDLKELG*,2,2,FALSE,FALSE,185.333333333333,156,174,226,167,362,296,-0.166739115941207,0.0516235764573221,-0.0428050050986987,0.070010771194003,-0.127054409270934,0.0555030762628984,-0.124512710350103,0.0332619476681606,0.138210761568219,0.00737193852830308,0.166206255133309,0.0101407077514494,0.126439580365067,0.00743757382604452,0.140091035737801,0.00464667771440852,missense,"K77T,R99D",-0.271080975051005,-0.188603905953185
NHERF3_PDZ1 binding DAP-1,2,MTSTFNPRECKLSKQEGQNYGFFLRIEKDTEGHLVRVVEKCSPAEKAGLQDGDRVLRINGVFVDKEEHMQVVDLVRTSGNSVTLLVLDGDSYEKAVKTAVDLKELG*,2,2,FALSE,FALSE,246.666666666667,236,240,264,430,385,333,-0.0387343364350781,0.0390846715135008,-0.111629110090784,0.0598213898712884,-0.136735194538743,0.0514290248531945,-0.0824964215888781,0.0276064568071177,0.156490071732409,0.00558136060244968,0.15623743000716,0.00866482716336964,0.125142326951898,0.00689163907483816,0.145960690593154,0.00385660842531501,missense,"K77T,R99A",-0.22536401888536,-0.141941405655353
NHERF3_PDZ1 binding DAP-1,2,MTSTFNPRECKLSKQEGQNYGFFLRIEKDTEGHLVRVVEKCSPAEKAGLQDGDRVLRINGVFVDKEEHMQVVDLVRTSGNSVTLLVLDGDSYEKAVKTGVDLKELG*,2,2,FALSE,FALSE,570.333333333333,542,502,667,1170,1385,1479,0.0277524070033566,0.0269519757265949,0.0463826282333302,0.0412083019691907,0.0172983492536565,0.0315838719535117,0.0279179171286297,0.0183556234607622,0.165984496939086,0.00384879006662842,0.179124634823162,0.00596881508482564,0.145783270315411,0.00423233080368208,0.161385519355089,0.00256427156100792,missense,"K77T,R99G",-0.105224719769886,-0.0193173171126903
NHERF3_PDZ1 binding DAP-1,2,MTSTFNPRECKLSKQEGQNYGFFLRIEKDTEGHLVRVVEKCSPAEKAGLQDGDRVLRINGVFVDKEEHMQVVDLVRTSGNSVTLLVLDGDSYEKAVKTVVDLKELG*,2,2,FALSE,FALSE,699,624,635,838,435,506,516,-0.287779752619656,0.028668015341088,-0.315464811118706,0.0406620044047946,-0.332916646148568,0.0305680390230682,-0.31027453412179,0.0185959264793808,0.120925943385235,0.00409384357547694,0.126712854885596,0.00588968663285476,0.0988534412199192,0.00409620623322919,0.114140200407312,0.00259784177440793,missense,"K77T,R99V",-0.473204137400788,-0.39490749469545
NHERF3_PDZ1 binding DAP-1,2,MTSTFNPRECKLSKQEGQNYGFFLRIEKDTEGHLVRVVEKCSPAEKAGLQDGDRVLRINGVFVDKEEHMQVVDLVRTSGNSVTLLVLDGDSYEKAVKT*VDLKELG*,2,2,FALSE,TRUE,234.333333333333,268,175,260,4,10,6,-1.31910332399727,0.172561922098822,-0.901185544464758,0.166740306627596,-1.20966200239013,0.137821851361839,-1.14893955907144,0.0904629996496606,-0.0263488967698476,0.0246421493692909,0.0418741553608045,0.0241514939924323,-0.0186329893123511,0.0184685293746687,-0.0030208907039507,0.0126376365161863,stop,"K77T,R99*",-1.38573623658671,-1.32631310262266
NHERF3_PDZ1 binding DAP-1,2,MTSTFNPRECKLSKQEGQNYGFFLRIEKDTEGHLVRVVEKCSPAEKAGLQDGDRVLRINGVFVDKEEHMQVVDLVRTSGNSVTLLVLDGDSYEKAVKTYVDLKELG*,2,2,FALSE,FALSE,229,221,222,244,261,313,216,-0.152975798035142,0.0451678221645626,-0.149364139671569,0.0649166780996385,-0.234796111011541,0.0548296423941324,-0.177840890204986,0.0307133849329344,0.140176187842644,0.00645004533402979,0.150771700942262,0.00940285401198011,0.112001878623207,0.00734733172681058,0.132641115265499,0.00429064475495307,missense,"K77T,R99Y",-0.329106139402723,-0.247829179810731
NHERF3_PDZ1 binding DAP-1,2,MTSTFNPRECKLSKQEGQNYGFFLRIEKDTEGHLVRVVEKCSPAEKAGLQDGDRVLRINGVFVDKEEHMQVVDLVRTSGNSVTLLVLDGDSYEKAVKTWVDLKELG*,2,2,FALSE,FALSE,315.333333333333,265,279,402,263,237,344,-0.190060982568201,0.0407851515910358,-0.296417783318625,0.0601289987239169,-0.241367351267562,0.0427695062026433,-0.230403338966408,0.026495918254091,0.134880357536998,0.00582419218174863,0.129471720973775,0.00870938275707421,0.111121313295597,0.00573123836197646,0.125298167049985,0.00370146673617454,missense,"K77T,R99W",-0.386298129386438,-0.306204047113339
NHERF3_PDZ1 binding DAP-1,2,MTSTFNPRECKLSKQEGQNYGFFLRIEKDTEGHLVRVVEKCSPAEKAGLQDGDRVLRINGVFVDKEEHMQVVDLVRTSGNSVTLLVLDGDSYEKAVKTCVDLKELG*,2,2,FALSE,FALSE,123.333333333333,168,74,128,360,116,227,0.0252390205196656,0.0477049731937984,-0.119481972526141,0.107453325399021,-0.0451100909734024,0.0726889551568936,-0.0108983714259037,0.0373904776604828,0.16562558087927,0.0068123550132131,0.155099982417151,0.0155640732305804,0.137420357612007,0.00974053163750178,0.155962902953252,0.00522343132186351,missense,"K77T,R99C",-0.147459829406658,-0.0624259573481446
NHERF3_PDZ1 binding DAP-1,2,MTSTFNPRECKLSKQEGQNYGFFLRIEKDTEGHLVRVVEKCSPAEKAGLQDGDRVLRINGVFVDKEEHMQVVDLVRTSGNSVTLLVLDGDSYEKAVKTFVDLKELG*,2,2,FALSE,FALSE,355.333333333333,388,344,334,351,514,434,-0.214369693601921,0.0356774382124533,-0.133778681599133,0.0521952065597518,-0.127225239884457,0.0456480370258755,-0.170633617357759,0.0247492360747036,0.131409030369439,0.00509480162744967,0.15302917608201,0.00756021290327278,0.126416688565452,0.00611696987363045,0.133647967734121,0.00345745609560453,missense,"K77T,R99F",-0.321264071801203,-0.239824918099481
NHERF3_PDZ1 binding DAP-1,2,MTSTFNPRECKLSKQEGQNYGFFLRIEKDTEGHLVRVVEKCSPAEKAGLQDGDRVLRINGVFVDKEEHMQVVDLVRTSGNSVTLLVLDGDSYEKAVKRRVDLKELG*,2,2,FALSE,FALSE,460,435,448,497,670,820,850,-0.0698383026345209,0.0298682173555839,-0.0790061824760036,0.0440797501454718,-0.0548773796548285,0.0369556874031618,-0.0672045519605331,0.0205506889349432,0.152048370042131,0.00426523455765199,0.160962696838195,0.00638472989739656,0.136111512489543,0.00495216971490592,0.148096957252057,0.00287092112712181,missense,"K77T,T98R",-0.20872528771463,-0.124958542767531
NHERF3_PDZ1 binding DAP-1,2,MTSTFNPRECKLSKQEGQNYGFFLRIEKDTEGHLVRVVEKCSPAEKAGLQDGDRVLRINGVFVDKEEHMQVVDLVRTSGNSVTLLVLDGDSYEKAVKSRVDLKELG*,2,2,FALSE,FALSE,383,458,346,345,818,810,629,-0.0256466068675913,0.0296640789594205,-0.00744539847078273,0.0493670149884619,-0.0437511990429957,0.0443409964147559,-0.0264931190515662,0.0220575054789019,0.158359022790582,0.00423608323162894,0.171327916142103,0.00715056359216764,0.13760245308733,0.00594182262606538,0.15378432438723,0.00308142265650811,missense,"K77T,T98S",-0.164428115150987,-0.0797451908450029
NHERF3_PDZ1 binding DAP-1,2,MTSTFNPRECKLSKQEGQNYGFFLRIEKDTEGHLVRVVEKCSPAEKAGLQDGDRVLRINGVFVDKEEHMQVVDLVRTSGNSVTLLVLDGDSYEKAVKMRVDLKELG*,2,2,FALSE,FALSE,164.666666666667,261,107,126,519,213,197,-0.00212434366420215,0.0387467843236937,-0.107020340237863,0.0909912059723013,-0.0777231860294338,0.0736143365872384,-0.0295281645291121,0.0320849409425663,0.161718043809308,0.00553310971082813,0.156904987118375,0.0131796181070505,0.133050107915826,0.00986453544357624,0.153360330028168,0.00448225045428258,missense,"K77T,T98M",-0.167730478237985,-0.0831158552867094
NHERF3_PDZ1 binding DAP-1,2,MTSTFNPRECKLSKQEGQNYGFFLRIEKDTEGHLVRVVEKCSPAEKAGLQDGDRVLRINGVFVDKEEHMQVVDLVRTSGNSVTLLVLDGDSYEKAVKIRVDLKELG*,2,2,FALSE,FALSE,69,97,46,64,116,73,39,-0.152977395389989,0.0638787532337029,-0.113679833724927,0.134792697379619,-0.334497822931701,0.110460956857926,-0.186254252086606,0.0511602193137068,0.140175959737531,0.00912199956724826,0.155940393012736,0.0195240436270664,0.0986415589271094,0.0148020898451628,0.131465772752529,0.00714705745198474,missense,"K77T,T98I",-0.338260524706326,-0.2571729013264
NHERF3_PDZ1 binding DAP-1,2,MTSTFNPRECKLSKQEGQNYGFFLRIEKDTEGHLVRVVEKCSPAEKAGLQDGDRVLRINGVFVDKEEHMQVVDLVRTSGNSVTLLVLDGDSYEKAVKQRVDLKELG*,2,2,FALSE,FALSE,107.333333333333,93,106,123,141,310,180,-0.0755067499528647,0.062208869644117,0.0444389256039872,0.0871876582345548,-0.0973607392713173,0.0747859754058775,-0.054633895081961,0.0419314592946623,0.151238905683994,0.00888353722084289,0.178843099282505,0.0126286933654804,0.130418618603277,0.0100215384567031,0.149853071829468,0.00585780422063631,missense,"K77T,T98Q",-0.195047445467377,-0.110997807594708
NHERF3_PDZ1 binding DAP-1,2,MTSTFNPRECKLSKQEGQNYGFFLRIEKDTEGHLVRVVEKCSPAEKAGLQDGDRVLRINGVFVDKEEHMQVVDLVRTSGNSVTLLVLDGDSYEKAVKHRVDLKELG*,2,2,FALSE,FALSE,70,70,70,70,105,120,114,-0.0767561461186419,0.0705066738023712,-0.113844729814388,0.110993643603964,-0.0700080174237428,0.0986867093621975,-0.0827758489004549,0.0509640691847039,0.151060489689526,0.0100684784119113,0.155916508644315,0.0160768704995032,0.134083962973037,0.013224306397975,0.145921654735289,0.0071196553755276,missense,"K77T,T98H",-0.225668057307874,-0.142251732373731
NHERF3_PDZ1 binding DAP-1,2,MTSTFNPRECKLSKQEGQNYGFFLRIEKDTEGHLVRVVEKCSPAEKAGLQDGDRVLRINGVFVDKEEHMQVVDLVRTSGNSVTLLVLDGDSYEKAVKLRVDLKELG*,2,2,FALSE,FALSE,386.666666666667,370,377,413,521,623,856,-0.0901362325233008,0.0328010838653855,-0.109829632187515,0.0488917165488993,-0.00484696809558979,0.0402615191798359,-0.0675489726687149,0.0225607108746757,0.149149789555062,0.00468405311122218,0.156498075322317,0.00708171900599719,0.142815733310687,0.00539516079848183,0.148048841848682,0.00315172020257005,missense,"K77T,T98L",-0.209100043955191,-0.125341049930156
NHERF3_PDZ1 binding DAP-1,2,MTSTFNPRECKLSKQEGQNYGFFLRIEKDTEGHLVRVVEKCSPAEKAGLQDGDRVLRINGVFVDKEEHMQVVDLVRTSGNSVTLLVLDGDSYEKAVKERVDLKELG*,2,2,FALSE,FALSE,153.666666666667,151,140,170,214,324,427,-0.0899685754271315,0.0515166100299985,-0.00501837911423257,0.0771503071859259,0.0481611763863958,0.062346524872171,-0.0278691462443836,0.0353098375716225,0.149173731286565,0.00735666353224631,0.171679457677529,0.0111748335972343,0.149918979013663,0.00835461586557253,0.153592094065811,0.00493276692574738,missense,"K77T,T98E",-0.165925338649575,-0.081273380772951
NHERF3_PDZ1 binding DAP-1,2,MTSTFNPRECKLSKQEGQNYGFFLRIEKDTEGHLVRVVEKCSPAEKAGLQDGDRVLRINGVFVDKEEHMQVVDLVRTSGNSVTLLVLDGDSYEKAVKDRVDLKELG*,2,2,FALSE,FALSE,193,173,183,223,242,277,461,-0.0944036499041587,0.0469058491611334,-0.143319316048664,0.0701043652395859,-0.00111139020036699,0.0547191933587643,-0.0730272659635617,0.0317505559294428,0.148540394763666,0.00669823868014257,0.151647263212517,0.0101542643777706,0.143316311625428,0.00733253123447976,0.147283526972352,0.00443553703256673,missense,"K77T,T98D",-0.215060848724178,-0.131425139459222
NHERF3_PDZ1 binding DAP-1,2,MTSTFNPRECKLSKQEGQNYGFFLRIEKDTEGHLVRVVEKCSPAEKAGLQDGDRVLRINGVFVDKEEHMQVVDLVRTSGNSVTLLVLDGDSYEKAVKARVDLKELG*,2,2,FALSE,FALSE,331.333333333333,369,315,310,702,547,601,-0.00881471374009902,0.0321065541942111,-0.0941775772506715,0.0526492236452737,-0.0266534814467406,0.0466167677027046,-0.0305923782198821,0.0236292640812055,0.160762647063949,0.00458487303898886,0.158765196682605,0.00762597499244738,0.139893597028193,0.00624678260495263,0.153211659899479,0.00330099655947426,missense,"K77T,T98A",-0.168888424646062,-0.0842977510020757
NHERF3_PDZ1 binding DAP-1,2,MTSTFNPRECKLSKQEGQNYGFFLRIEKDTEGHLVRVVEKCSPAEKAGLQDGDRVLRINGVFVDKEEHMQVVDLVRTSGNSVTLLVLDGDSYEKAVKGRVDLKELG*,2,2,FALSE,FALSE,376,398,340,390,611,510,595,-0.073863815194802,0.0311145970424467,-0.139323365481281,0.0512431414871783,-0.0860437991075593,0.0419244817907575,-0.089932058998268,0.0224580386642107,0.15147351968933,0.00444321979356594,0.152226056535344,0.00742231107050227,0.131935121536451,0.00561800263034888,0.144921935707622,0.00313737694531355,missense,"K77T,T98G",-0.233454564707732,-0.150199284755575
NHERF3_PDZ1 binding DAP-1,2,MTSTFNPRECKLSKQEGQNYGFFLRIEKDTEGHLVRVVEKCSPAEKAGLQDGDRVLRINGVFVDKEEHMQVVDLVRTSGNSVTLLVLDGDSYEKAVKVRVDLKELG*,2,2,FALSE,FALSE,322.666666666667,293,327,348,259,340,340,-0.222727072931978,0.0380435446417005,-0.242337045452113,0.0540824924626603,-0.221166148696493,0.0460773739125474,-0.226696439966879,0.0257869843847631,0.130215581737886,0.00543268583355951,0.137305043594481,0.00783357676512473,0.113828333259419,0.00617450226653317,0.125816019015315,0.00360242902363706,missense,"K77T,T98V",-0.382264737954962,-0.30208723478247
NHERF3_PDZ1 binding DAP-1,2,MTSTFNPRECKLSKQEGQNYGFFLRIEKDTEGHLVRVVEKCSPAEKAGLQDGDRVLRINGVFVDKEEHMQVVDLVRTSGNSVTLLVLDGDSYEKAVK*RVDLKELG*,2,2,FALSE,TRUE,121.333333333333,81,147,136,1,3,1,-1.28798622778451,0.344028349001224,-1.22615282631464,0.273453581789109,-1.36529572385254,0.325885827462234,-1.28481848259522,0.178918939612365,-0.0219053200903162,0.0491278600762444,-0.00519571942875929,0.0396083746717528,-0.0394883611428402,0.0436696497529486,-0.0220031094271238,0.0249948877821788,stop,"K77T,T98*",-1.53358296398031,-1.4772176802599
NHERF3_PDZ1 binding DAP-1,2,MTSTFNPRECKLSKQEGQNYGFFLRIEKDTEGHLVRVVEKCSPAEKAGLQDGDRVLRINGVFVDKEEHMQVVDLVRTSGNSVTLLVLDGDSYEKAVKYRVDLKELG*,2,2,FALSE,FALSE,157.666666666667,116,163,194,135,172,294,-0.144402468255836,0.0572325356297176,-0.232744567651571,0.0755765976882402,-0.085214200376661,0.059402048543718,-0.142690794942743,0.0361843018156807,0.141400474582408,0.00817290787340154,0.138694465712372,0.0109468896990377,0.132046290181912,0.0079600474642072,0.137551566269267,0.00505492915014417,missense,"K77T,T98Y",-0.290860130254833,-0.208792144913044
NHERF3_PDZ1 binding DAP-1,2,MTSTFNPRECKLSKQEGQNYGFFLRIEKDTEGHLVRVVEKCSPAEKAGLQDGDRVLRINGVFVDKEEHMQVVDLVRTSGNSVTLLVLDGDSYEKAVKWRVDLKELG*,2,2,FALSE,FALSE,181,122,214,207,202,300,344,-0.0490358093983248,0.0541755112063355,-0.150399466472755,0.0648653147865717,-0.064300113545552,0.0573608621102146,-0.0815983206868953,0.0336657592849291,0.155019003072553,0.00773635934896281,0.150621739067267,0.00939541429466128,0.134848838712265,0.00768652253885004,0.146086154847027,0.0047030899984749,missense,"K77T,T98W",-0.224386815977183,-0.14094399167992
NHERF3_PDZ1 binding DAP-1,2,MTSTFNPRECKLSKQEGQNYGFFLRIEKDTEGHLVRVVEKCSPAEKAGLQDGDRVLRINGVFVDKEEHMQVVDLVRTSGNSVTLLVLDGDSYEKAVKCRVDLKELG*,2,2,FALSE,FALSE,135,109,90,206,174,142,442,-0.0611021146447977,0.0575271038977474,-0.1165747357117,0.0974148019801204,0.00738118271163068,0.0568828633352265,-0.0397241698998501,0.0373559362991821,0.153295913223979,0.00821497274595255,0.155521081033789,0.0141100436504024,0.144454341123232,0.00762246931122544,0.151935953097362,0.00521860591069449,missense,"K77T,T98C",-0.178824516867805,-0.0944393471437011
NHERF3_PDZ1 binding DAP-1,2,MTSTFNPRECKLSKQEGQNYGFFLRIEKDTEGHLVRVVEKCSPAEKAGLQDGDRVLRINGVFVDKEEHMQVVDLVRTSGNSVTLLVLDGDSYEKAVKFRVDLKELG*,2,2,FALSE,FALSE,107.666666666667,74,129,120,116,216,134,-0.0706381488427499,0.0694247521784605,-0.0979717573003935,0.081242165331554,-0.171822359212061,0.0768997781756235,-0.110880960326752,0.043515763914896,0.151934150581105,0.0099139780798681,0.158215628803486,0.0117675186499416,0.120440544723319,0.0103047941825518,0.141995384505162,0.0060791307961309,missense,"K77T,T98F",-0.256248581789902,-0.1734647406847
NHERF3_PDZ1 binding DAP-1,2,MTSTFNPRECKLSKQEGQNYGFFLRIEKDTEGHLVRVVEKCSPAEKAGLQDGDRVLRINGVFVDKEEHMQVVDLVRTSGNSVTLLVLDGDSYEKAVNTRVDLKELG*,2,2,FALSE,FALSE,182,167,188,191,174,294,213,-0.175224540271967,0.0493528623489684,-0.118169055252113,0.068322953570359,-0.170109632125638,0.0609106064822723,-0.160015987457009,0.0334390857529932,0.136999027882843,0.00704767651526776,0.15529015187466,0.00989623586566359,0.120670055139801,0.0081621986204011,0.135131245404204,0.00467142381765467,missense,"K77T,K97N",-0.309711273230292,-0.228033177966943
NHERF3_PDZ1 binding DAP-1,2,MTSTFNPRECKLSKQEGQNYGFFLRIEKDTEGHLVRVVEKCSPAEKAGLQDGDRVLRINGVFVDKEEHMQVVDLVRTSGNSVTLLVLDGDSYEKAVTTRVDLKELG*,2,2,FALSE,FALSE,282.666666666667,247,347,254,224,587,313,-0.21615782793137,0.0413114992791418,-0.0984490631996962,0.0506064693773216,-0.145717214563269,0.0525689593068029,-0.162767219394049,0.0273354936680642,0.131153681607078,0.00589935556769575,0.158146493446878,0.00733009232059498,0.123938710115905,0.0070443936107382,0.134746899657029,0.00381875500818419,missense,"K77T,K97T",-0.312704825340094,-0.231088644426895
NHERF3_PDZ1 binding DAP-1,2,MTSTFNPRECKLSKQEGQNYGFFLRIEKDTEGHLVRVVEKCSPAEKAGLQDGDRVLRINGVFVDKEEHMQVVDLVRTSGNSVTLLVLDGDSYEKAVRTRVDLKELG*,2,2,FALSE,FALSE,757,631,876,764,920,1557,1346,-0.0862826729665209,0.0252406005750351,-0.0837569970505205,0.0321340130799715,-0.0510394172337655,0.0298190297672838,-0.0747934145819382,0.0165233632677757,0.149700084713152,0.00360440265138233,0.160274565264155,0.00465445002201544,0.136625810628858,0.00399583681208395,0.147036796879839,0.00230830571406811,missense,"K77T,K97R",-0.216982554361418,-0.13338659090724
NHERF3_PDZ1 binding DAP-1,2,MTSTFNPRECKLSKQEGQNYGFFLRIEKDTEGHLVRVVEKCSPAEKAGLQDGDRVLRINGVFVDKEEHMQVVDLVRTSGNSVTLLVLDGDSYEKAVSTRVDLKELG*,2,2,FALSE,FALSE,578.666666666667,492,674,570,699,1001,1144,-0.0947548918507185,0.0279610756700471,-0.135510680386589,0.0365657115506899,-0.0171478559374934,0.0343673176786994,-0.0824969514873184,0.0186545160617536,0.14849023678903,0.00399289133319205,0.152778304777067,0.00529635923495024,0.141167378523707,0.00460532063534137,0.145960616566603,0.0026060267102218,missense,"K77T,K97S",-0.22536459545565,-0.141941994150598
NHERF3_PDZ1 binding DAP-1,2,MTSTFNPRECKLSKQEGQNYGFFLRIEKDTEGHLVRVVEKCSPAEKAGLQDGDRVLRINGVFVDKEEHMQVVDLVRTSGNSVTLLVLDGDSYEKAVMTRVDLKELG*,2,2,FALSE,FALSE,264.333333333333,278,233,282,214,273,397,-0.26015788780078,0.0416999579549023,-0.20196395358495,0.0632780606676892,-0.122468377683645,0.0498201969890449,-0.203135266312525,0.0285398040789527,0.124870394805608,0.00595482815745055,0.143152882700735,0.00916550852627216,0.127054121950789,0.00667605145666123,0.129107503375679,0.00398699657970415,missense,"K77T,K97M",-0.356628367515665,-0.275920638324809
NHERF3_PDZ1 binding DAP-1,2,MTSTFNPRECKLSKQEGQNYGFFLRIEKDTEGHLVRVVEKCSPAEKAGLQDGDRVLRINGVFVDKEEHMQVVDLVRTSGNSVTLLVLDGDSYEKAVITRVDLKELG*,2,2,FALSE,FALSE,180.666666666667,226,126,190,134,134,148,-0.334666845856201,0.0481181348749547,-0.233105923198517,0.0859366493274936,-0.270495516187531,0.0628166195521198,-0.29809611180785,0.0349059234274661,0.11423038308448,0.00687135523607159,0.138642125180573,0.0124474910232606,0.107218054384625,0.00841760992144772,0.11584152000914,0.00487634031865538,missense,"K77T,K97I",-0.459953076550147,-0.381382367855219
NHERF3_PDZ1 binding DAP-1,2,MTSTFNPRECKLSKQEGQNYGFFLRIEKDTEGHLVRVVEKCSPAEKAGLQDGDRVLRINGVFVDKEEHMQVVDLVRTSGNSVTLLVLDGDSYEKAVQTRVDLKELG*,2,2,FALSE,FALSE,118.666666666667,114,133,109,214,255,186,-0.0137144744789455,0.055824530734144,-0.0585396853771382,0.0805194410597676,-0.0531285850091144,0.0788284450886067,-0.0345566017757667,0.039650872615977,0.160062952516438,0.00797184227024056,0.163927165908252,0.0116628356775922,0.136345856063987,0.0105632411645392,0.152657859820306,0.0055392073843552,missense,"K77T,K97Q",-0.173201805001122,-0.0887003431469547
NHERF3_PDZ1 binding DAP-1,2,MTSTFNPRECKLSKQEGQNYGFFLRIEKDTEGHLVRVVEKCSPAEKAGLQDGDRVLRINGVFVDKEEHMQVVDLVRTSGNSVTLLVLDGDSYEKAVHTRVDLKELG*,2,2,FALSE,FALSE,148,144,134,166,177,123,179,-0.128958128405958,0.0517718519247156,-0.282362340354384,0.0852647185928555,-0.1794568347551,0.0654759270955566,-0.173157788696005,0.0366643063423547,0.143605953780031,0.00739311252874809,0.131507581127673,0.0123501652390567,0.119417502771454,0.00877396487530259,0.133295342240816,0.00512198554621465,missense,"K77T,K97H",-0.324010564502663,-0.242628215327659
NHERF3_PDZ1 binding DAP-1,2,MTSTFNPRECKLSKQEGQNYGFFLRIEKDTEGHLVRVVEKCSPAEKAGLQDGDRVLRINGVFVDKEEHMQVVDLVRTSGNSVTLLVLDGDSYEKAVPTRVDLKELG*,2,2,FALSE,FALSE,223,222,162,285,12,11,8,-0.901397511344214,0.109682764225828,-1.01310031489841,0.153073051425875,-1.09384269287289,0.12304606701568,-0.992499931206456,0.0721969961378172,0.0333002361479179,0.0156628937972871,0.0256638642772598,0.0221718608816775,-0.00311286460906848,0.0164885312500289,0.0188336482936684,0.0100858848179225,missense,"K77T,K97P",-1.21551788031262,-1.15257419333138
NHERF3_PDZ1 binding DAP-1,2,MTSTFNPRECKLSKQEGQNYGFFLRIEKDTEGHLVRVVEKCSPAEKAGLQDGDRVLRINGVFVDKEEHMQVVDLVRTSGNSVTLLVLDGDSYEKAVLTRVDLKELG*,2,2,FALSE,FALSE,445,486,389,460,478,452,431,-0.191975422068201,0.0294412336007232,-0.209596051171688,0.0486298515696867,-0.230742453903899,0.0400572915258614,-0.206345708567483,0.0213212441563852,0.134606972171654,0.00420426051808657,0.142047411787649,0.00704378918206803,0.112545080478556,0.00536779369820508,0.12865900617316,0.00297856731221347,missense,"K77T,K97L",-0.360121575796776,-0.279486095129657
NHERF3_PDZ1 binding DAP-1,2,MTSTFNPRECKLSKQEGQNYGFFLRIEKDTEGHLVRVVEKCSPAEKAGLQDGDRVLRINGVFVDKEEHMQVVDLVRTSGNSVTLLVLDGDSYEKAVETRVDLKELG*,2,2,FALSE,FALSE,239.666666666667,237,251,231,479,586,463,0.00507305479681697,0.0399742570953522,-0.00235591072839618,0.0586325671822146,-0.0090757965270823,0.0538315397247285,-0.000509186754198612,0.0281519743199537,0.162745845109789,0.00570839500562581,0.172065102819523,0.00849263218176055,0.142249057987901,0.00721358306296172,0.157414266937301,0.00393281695330031,missense,"K77T,K97E",-0.136155596828376,-0.050887924191702
NHERF3_PDZ1 binding DAP-1,2,MTSTFNPRECKLSKQEGQNYGFFLRIEKDTEGHLVRVVEKCSPAEKAGLQDGDRVLRINGVFVDKEEHMQVVDLVRTSGNSVTLLVLDGDSYEKAVDTRVDLKELG*,2,2,FALSE,FALSE,129.333333333333,105,141,142,113,136,130,-0.166475159001047,0.0605572522951539,-0.262635541532789,0.0821209444464267,-0.225270592317415,0.0716456040443801,-0.208231778828304,0.0402981280593216,0.138248455088709,0.00864768332608416,0.134364908626139,0.0118948053806835,0.113278325863417,0.00960071955052757,0.128395523086235,0.00562962865114703,missense,"K77T,K97D",-0.362173765411363,-0.281580729298977
NHERF3_PDZ1 binding DAP-1,2,MTSTFNPRECKLSKQEGQNYGFFLRIEKDTEGHLVRVVEKCSPAEKAGLQDGDRVLRINGVFVDKEEHMQVVDLVRTSGNSVTLLVLDGDSYEKAVATRVDLKELG*,2,2,FALSE,FALSE,373.666666666667,402,363,356,880,663,596,0.0286439418435887,0.0301973727332005,-0.0784423070053529,0.0488014922259492,-0.0671048437566687,0.0437878179378551,-0.0179205963492119,0.022150857262976,0.166111809699825,0.0043122385309636,0.161044371361394,0.00706865046703519,0.134472996697518,0.00586769509948578,0.154981901588502,0.00309446385478624,missense,"K77T,K97A",-0.155100550623817,-0.0702247083144054
NHERF3_PDZ1 binding DAP-1,2,MTSTFNPRECKLSKQEGQNYGFFLRIEKDTEGHLVRVVEKCSPAEKAGLQDGDRVLRINGVFVDKEEHMQVVDLVRTSGNSVTLLVLDGDSYEKAVGTRVDLKELG*,2,2,FALSE,FALSE,800,754,761,885,1022,883,1094,-0.101446868107479,0.0244734799013191,-0.206001993380661,0.036290716828818,-0.144897489517852,0.0281877230082018,-0.13780632789991,0.0164678402575329,0.147534610678187,0.00349485645488623,0.142567992965075,0.00525652763389606,0.124048555658763,0.0037772369565349,0.138233923910531,0.00230054917687114,missense,"K77T,K97G",-0.285545454154839,-0.2033675476542
NHERF3_PDZ1 binding DAP-1,2,MTSTFNPRECKLSKQEGQNYGFFLRIEKDTEGHLVRVVEKCSPAEKAGLQDGDRVLRINGVFVDKEEHMQVVDLVRTSGNSVTLLVLDGDSYEKAVVTRVDLKELG*,2,2,FALSE,FALSE,613,500,717,622,418,711,514,-0.242895405069308,0.0308681975917135,-0.253500998659416,0.0378427297798744,-0.254225307684006,0.0345643489543957,-0.249429454910434,0.0196691503675229,0.127335508040208,0.00440803351379095,0.135688001175216,0.00548132889654057,0.109398309697627,0.00463172339997535,0.122640228019148,0.00274777062323402,missense,"K77T,K97V",-0.407000007973541,-0.327334093747159
NHERF3_PDZ1 binding DAP-1,2,MTSTFNPRECKLSKQEGQNYGFFLRIEKDTEGHLVRVVEKCSPAEKAGLQDGDRVLRINGVFVDKEEHMQVVDLVRTSGNSVTLLVLDGDSYEKAV*TRVDLKELG*,2,2,FALSE,TRUE,325,320,273,382,29,35,23,-0.849931408284029,0.0706838742977241,-0.843019098638315,0.0931114033106386,-0.944006024365272,0.0789283149833379,-0.879980193863683,0.0458340857534165,0.0406496871950505,0.0100937829577907,0.0502992722107815,0.0134867180177757,0.0169656852463544,0.0105766240212217,0.034552600207066,0.006402999215664,stop,"K77T,K97*",-1.09308774544034,-1.02761188866171
NHERF3_PDZ1 binding DAP-1,2,MTSTFNPRECKLSKQEGQNYGFFLRIEKDTEGHLVRVVEKCSPAEKAGLQDGDRVLRINGVFVDKEEHMQVVDLVRTSGNSVTLLVLDGDSYEKAVYTRVDLKELG*,2,2,FALSE,FALSE,236.333333333333,218,240,251,172,195,241,-0.252131663487027,0.0475730384440622,-0.310584522336266,0.0657719188386168,-0.209887924739242,0.0536602039192414,-0.250995955176183,0.0313064693313529,0.12601655391189,0.00679351449631078,0.127419740146841,0.00952673132747318,0.115339648108192,0.00719062356615259,0.12242138870321,0.00437349835343709,missense,"K77T,K97Y",-0.408704480836189,-0.329073819488583
NHERF3_PDZ1 binding DAP-1,2,MTSTFNPRECKLSKQEGQNYGFFLRIEKDTEGHLVRVVEKCSPAEKAGLQDGDRVLRINGVFVDKEEHMQVVDLVRTSGNSVTLLVLDGDSYEKAVWTRVDLKELG*,2,2,FALSE,FALSE,198.666666666667,147,221,228,107,138,164,-0.279491202579183,0.0562919922421274,-0.387062551944082,0.0699867946331667,-0.288590702409104,0.0575863812666231,-0.309572732713189,0.0348941327518721,0.122109563071826,0.00803859660493974,0.116342282572341,0.0101372348673178,0.104793246743667,0.00771674276244685,0.114238241718597,0.00487469316707944,missense,"K77T,K97W",-0.472440523450581,-0.394128087246497
NHERF3_PDZ1 binding DAP-1,2,MTSTFNPRECKLSKQEGQNYGFFLRIEKDTEGHLVRVVEKCSPAEKAGLQDGDRVLRINGVFVDKEEHMQVVDLVRTSGNSVTLLVLDGDSYEKAVCTRVDLKELG*,2,2,FALSE,FALSE,358.333333333333,411,297,367,426,412,420,-0.178620958881755,0.0352519316721657,-0.153568622277511,0.0561922400530379,-0.165204895744019,0.043952394291528,-0.169543211448152,0.0247004085741157,0.136514013264988,0.00503403853675245,0.150162702803464,0.00813916308246523,0.121327304095927,0.00588974881007049,0.133800296902887,0.00345063491781014,missense,"K77T,K97C",-0.320077626243015,-0.238613933798346
NHERF3_PDZ1 binding DAP-1,2,MTSTFNPRECKLSKQEGQNYGFFLRIEKDTEGHLVRVVEKCSPAEKAGLQDGDRVLRINGVFVDKEEHMQVVDLVRTSGNSVTLLVLDGDSYEKAVFTRVDLKELG*,2,2,FALSE,FALSE,429.333333333333,499,354,435,400,344,337,-0.246113553012999,0.0334210164735148,-0.256490855157211,0.0534417490074937,-0.26852261432416,0.0414577010250204,-0.255237438196822,0.0233938610277769,0.126875950790518,0.00477258059018517,0.135254935513378,0.00774076830134573,0.107482428978762,0.0055554526486271,0.121828855613306,0.00326811086879905,missense,"K77T,K97F",-0.413319540829561,-0.33378433078192
NHERF3_PDZ1 binding DAP-1,2,MTSTFNPRECKLSKQEGQNYGFFLRIEKDTEGHLVRVVEKCSPAEKAGLQDGDRVLRINGVFVDKEEHMQVVDLVRTSGNSVTLLVLDGDSYEKA*KTRVDLKELG*,2,2,FALSE,TRUE,150.333333333333,104,165,182,2,0,5,-1.17679904796557,0.246213664314094,,,-1.17773049600227,0.151558088720254,-1.17747454476556,0.12906588152129,-0.00602759307079676,0.0351597491439264,,,-0.0143540744822682,0.0203092251761295,-0.00700721415766636,0.0180304401094812,stop,"K77T,V96*",-1.41678449735955,-1.35800352121287
NHERF3_PDZ1 binding DAP-1,2,MTSTFNPRECKLSKQEGQNYGFFLRIEKDTEGHLVRVVEKCSPAEKAGLQDGDRVLRINGVFVDKEEHMQVVDLVRTSGNSVTLLVLDGDSYEKAYKTRVDLKELG*,2,2,FALSE,FALSE,212.333333333333,229,212,196,110,148,66,-0.387991611805482,0.0499782038515669,-0.354172249322314,0.0704061482140806,-0.495952190084268,0.068198298829191,-0.408050339788154,0.0349836446428256,0.106615511671237,0.00713697639398042,0.121106277327089,0.0101979761223568,0.0770062036263219,0.00913877061426624,0.100480968490681,0.004887197934179,missense,"K77T,V96Y",-0.579591739768824,-0.503495466064257
NHERF3_PDZ1 binding DAP-1,2,MTSTFNPRECKLSKQEGQNYGFFLRIEKDTEGHLVRVVEKCSPAEKAGLQDGDRVLRINGVFVDKEEHMQVVDLVRTSGNSVTLLVLDGDSYEKAWKTRVDLKELG*,2,2,FALSE,FALSE,196.333333333333,225,180,184,167,70,76,-0.272950745996719,0.0487461914562948,-0.52504500586571,0.0842578453332501,-0.439844879631924,0.0682233402971361,-0.364852844367561,0.0358852349905956,0.123043551903708,0.0069610428328572,0.0963562187683915,0.012204324716316,0.0845247465930845,0.00914212624388345,0.106515637334841,0.00501314966191017,missense,"K77T,V96W",-0.532589539840319,-0.455521139859864
NHERF3_PDZ1 binding DAP-1,2,MTSTFNPRECKLSKQEGQNYGFFLRIEKDTEGHLVRVVEKCSPAEKAGLQDGDRVLRINGVFVDKEEHMQVVDLVRTSGNSVTLLVLDGDSYEKACKTRVDLKELG*,2,2,FALSE,FALSE,176,137,170,221,174,239,242,-0.12110410197426,0.0525997225727518,-0.153194748034645,0.0723802794313117,-0.17842766079634,0.0567982160695846,-0.148814440215563,0.0340543123884623,0.144727522722509,0.00751133392961819,0.150216856605344,0.010483919090782,0.119555415078546,0.00761112633116425,0.13669609603932,0.00475737067575407,missense,"K77T,V96C",-0.297523127648592,-0.215592950214784
NHERF3_PDZ1 binding DAP-1,2,MTSTFNPRECKLSKQEGQNYGFFLRIEKDTEGHLVRVVEKCSPAEKAGLQDGDRVLRINGVFVDKEEHMQVVDLVRTSGNSVTLLVLDGDSYEKAFKTRVDLKELG*,2,2,FALSE,FALSE,153.333333333333,182,122,156,39,58,44,-0.60099472294663,0.0709804123653742,-0.467637083442626,0.0979681076303361,-0.544883642668609,0.079166549457665,-0.551565761490062,0.0465125745863462,0.0761982885838746,0.0101361291212307,0.104671467322035,0.0141901871883234,0.0704492465076243,0.0106085481344425,0.080431934731466,0.0064977837716047,missense,"K77T,V96F",-0.735747564961436,-0.662880994994857
NHERF3_PDZ1 binding DAP-1,2,MTSTFNPRECKLSKQEGQNYGFFLRIEKDTEGHLVRVVEKCSPAEKAGLQDGDRVLRINGVFVDKEEHMQVVDLVRTSGNSVTLLVLDGDSYEKGVKTRVDLKELG*,2,2,FALSE,FALSE,444.333333333333,426,527,380,100,209,50,-0.574533830063869,0.044921802552129,-0.524658077452556,0.0516465724096785,-0.756102297506417,0.0615943357711871,-0.600247361853863,0.029695262929514,0.079976951147035,0.00641491329583951,0.0964122634011189,0.00748074600862965,0.0421453317596747,0.00825382033591189,0.0736311391265608,0.00414841361229599,missense,"K77T,A95G",-0.788716893179667,-0.716945865035714
NHERF3_PDZ1 binding DAP-1,2,MTSTFNPRECKLSKQEGQNYGFFLRIEKDTEGHLVRVVEKCSPAEKAGLQDGDRVLRINGVFVDKEEHMQVVDLVRTSGNSVTLLVLDGDSYEKVVKTRVDLKELG*,2,2,FALSE,FALSE,422,479,422,365,96,89,56,-0.63188291401241,0.0434151026989876,-0.701368804284109,0.0643119186622359,-0.709751799374936,0.0588493700739675,-0.668906595244892,0.0306993425216025,0.0717873999664295,0.00619975387721333,0.0708166042363403,0.00931525765201949,0.0483564334667934,0.00788598694004158,0.0640394780227265,0.00428868303700307,missense,"K77T,A95V",-0.863423423809788,-0.793197518692342
NHERF3_PDZ1 binding DAP-1,2,MTSTFNPRECKLSKQEGQNYGFFLRIEKDTEGHLVRVVEKCSPAEKAGLQDGDRVLRINGVFVDKEEHMQVVDLVRTSGNSVTLLVLDGDSYEK*VKTRVDLKELG*,2,2,FALSE,TRUE,323,239,346,384,5,10,5,-1.11877016085985,0.157841873386678,-1.28097487747524,0.148742425990335,-1.29964413686514,0.147361636330642,-1.23796578802283,0.0872415389292865,0.00225903520965268,0.0225401002342554,-0.0131364175481123,0.0215445915890552,-0.030690857330566,0.0197468883372238,-0.0154578110609102,0.0121876000394729,stop,"K77T,A95*",-1.482603626034,-1.42518395860346
NHERF3_PDZ1 binding DAP-1,2,MTSTFNPRECKLSKQEGQNYGFFLRIEKDTEGHLVRVVEKCSPAEKAGLQDGDRVLRINGVFVDKEEHMQVVDLVRTSGNSVTLLVLDGDSYEKYVKTRVDLKELG*,2,2,FALSE,FALSE,211,236,121,276,15,20,22,-0.938483842255139,0.0949632929015123,-0.772691513858504,0.126343464431843,-0.862467236319757,0.0850147579308105,-0.871461602037571,0.0566233429740159,0.0280042421374744,0.0135609271142603,0.060485868815197,0.0183002147706483,0.0278921202587522,0.0113922250979155,0.0357426432914771,0.00791025313783797,missense,"K77T,A95Y",-1.08381886185758,-1.01815130074825
NHERF3_PDZ1 binding DAP-1,2,MTSTFNPRECKLSKQEGQNYGFFLRIEKDTEGHLVRVVEKCSPAEKAGLQDGDRVLRINGVFVDKEEHMQVVDLVRTSGNSVTLLVLDGDSYEKWVKTRVDLKELG*,2,2,FALSE,FALSE,239.333333333333,236,196,286,13,17,17,-0.901818235986795,0.104574684827995,-0.895950045326722,0.133709631455854,-0.968432507347616,0.088976146805162,-0.931362963714285,0.0604463617382947,0.0332401559207175,0.0149334509747881,0.0426324910538177,0.0193671669804999,0.0136924654047861,0.0119230627413481,0.0273744525546385,0.00844432697713826,missense,"K77T,A95W",-1.14899615396921,-1.08467662674657
NHERF3_PDZ1 binding DAP-1,2,MTSTFNPRECKLSKQEGQNYGFFLRIEKDTEGHLVRVVEKCSPAEKAGLQDGDRVLRINGVFVDKEEHMQVVDLVRTSGNSVTLLVLDGDSYEKCVKTRVDLKELG*,2,2,FALSE,FALSE,129.666666666667,137,121,131,123,222,190,-0.216829978607364,0.0551987288876313,-0.0723183834783667,0.0835608925391106,-0.0987731643036101,0.0724733619250678,-0.151594717885892,0.0388717170537241,0.131057697295156,0.00788247665359825,0.161931390854542,0.0121033746127621,0.13022934953643,0.0097116415167001,0.136307692617504,0.0054303597358862,missense,"K77T,A95C",-0.300548283751861,-0.218680674320001
NHERF3_PDZ1 binding DAP-1,2,MTSTFNPRECKLSKQEGQNYGFFLRIEKDTEGHLVRVVEKCSPAEKAGLQDGDRVLRINGVFVDKEEHMQVVDLVRTSGNSVTLLVLDGDSYEKFVKTRVDLKELG*,2,2,FALSE,FALSE,97,89,83,119,5,7,14,-0.979372641847541,0.161023742709466,-0.968866558425216,0.192523631516442,-0.695078053006217,0.128204830580803,-0.84027601895044,0.0889505680275493,0.0221652488367975,0.0229944768323603,0.0320709012159114,0.0278860788013032,0.0503227582053549,0.0171798205883888,0.0400992538961086,0.0124263505631464,missense,"K77T,A95F",-1.04988654710469,-0.983517178530531
NHERF3_PDZ1 binding DAP-1,2,MTSTFNPRECKLSKQEGQNYGFFLRIEKDTEGHLVRVVEKCSPAEKAGLQDGDRVLRINGVFVDKEEHMQVVDLVRTSGNSVTLLVLDGDSYENAVKTRVDLKELG*,2,2,FALSE,FALSE,253,297,206,256,466,353,433,-0.0610082060197825,0.0371204932274016,-0.0944794271416797,0.0650973686956814,-0.065044444929871,0.0516606867535443,-0.0680501529834869,0.0273546765494344,0.153309323542643,0.00530087244999241,0.158721475245499,0.00942902613516425,0.134749096139517,0.00692268244400876,0.147978827205439,0.0038214348472679,missense,"K77T,K94N",-0.209645366713508,-0.125897651364429
NHERF3_PDZ1 binding DAP-1,2,MTSTFNPRECKLSKQEGQNYGFFLRIEKDTEGHLVRVVEKCSPAEKAGLQDGDRVLRINGVFVDKEEHMQVVDLVRTSGNSVTLLVLDGDSYETAVKTRVDLKELG*,2,2,FALSE,FALSE,199.666666666667,229,214,156,334,358,339,-0.0880776949312748,0.0428246210176661,-0.105278956755963,0.0646247552737342,0.0114750982255183,0.0653112883387964,-0.0692188533882946,0.0313242649816437,0.149443752384219,0.00611543204297565,0.157157217749062,0.0093605704602782,0.145002937722237,0.00875190280252247,0.147815560334238,0.00437598439702193,missense,"K77T,K94T",-0.2109170027088,-0.127195588059822
NHERF3_PDZ1 binding DAP-1,2,MTSTFNPRECKLSKQEGQNYGFFLRIEKDTEGHLVRVVEKCSPAEKAGLQDGDRVLRINGVFVDKEEHMQVVDLVRTSGNSVTLLVLDGDSYERAVKTRVDLKELG*,2,2,FALSE,FALSE,371.333333333333,332,459,323,606,952,711,-0.0209115562641229,0.0331491225757089,-0.0374566805449689,0.043565532214265,0.0163497994095943,0.045356239562847,-0.0160257780853681,0.0228038845354965,0.15903519643783,0.00473375365802749,0.166980933019787,0.0063102480187943,0.14565616187444,0.00607786816396579,0.155246606767143,0.00318569144327249,missense,"K77T,K94R",-0.153038842508608,-0.0681203587774107
NHERF3_PDZ1 binding DAP-1,2,MTSTFNPRECKLSKQEGQNYGFFLRIEKDTEGHLVRVVEKCSPAEKAGLQDGDRVLRINGVFVDKEEHMQVVDLVRTSGNSVTLLVLDGDSYESAVKTRVDLKELG*,2,2,FALSE,FALSE,472,509,400,507,656,687,816,-0.122210057959603,0.0278120511041049,-0.10619038511849,0.0467734481135138,-0.077434722922205,0.036759576668345,-0.105961396554001,0.0200403467352164,0.144569590240909,0.00397161036014205,0.157025201939164,0.00677489848715389,0.133088762812105,0.00492589030543012,0.142682645142317,0.00279962657306108,missense,"K77T,K94S",-0.250895717746362,-0.168001165657506
NHERF3_PDZ1 binding DAP-1,2,MTSTFNPRECKLSKQEGQNYGFFLRIEKDTEGHLVRVVEKCSPAEKAGLQDGDRVLRINGVFVDKEEHMQVVDLVRTSGNSVTLLVLDGDSYEMAVKTRVDLKELG*,2,2,FALSE,FALSE,222.333333333333,222,234,211,331,360,302,-0.0743176532683484,0.0427338905965828,-0.122482259492112,0.0620103953289403,-0.102450229944175,0.0571612412139232,-0.0932955240705411,0.0299650970397059,0.151408710805297,0.006102475577485,0.154665405954508,0.00898189358377606,0.129736612034181,0.00765977275751619,0.144452061292857,0.00418610930465064,missense,"K77T,K94M",-0.237114273592247,-0.153934685824161
NHERF3_PDZ1 binding DAP-1,2,MTSTFNPRECKLSKQEGQNYGFFLRIEKDTEGHLVRVVEKCSPAEKAGLQDGDRVLRINGVFVDKEEHMQVVDLVRTSGNSVTLLVLDGDSYEIAVKTRVDLKELG*,2,2,FALSE,FALSE,96.6666666666667,106,76,108,108,121,149,-0.182143161301614,0.0608086773305506,-0.112803421860145,0.105347030220849,-0.111957437213242,0.0800017749777787,-0.148833605326918,0.0439889633881802,0.136011036495354,0.00868358726828687,0.156067336859219,0.0152589869777674,0.128462618578246,0.0107204707860414,0.136693418682699,0.00614523652959294,missense,"K77T,K94I",-0.297543980764884,-0.215614234627107
NHERF3_PDZ1 binding DAP-1,2,MTSTFNPRECKLSKQEGQNYGFFLRIEKDTEGHLVRVVEKCSPAEKAGLQDGDRVLRINGVFVDKEEHMQVVDLVRTSGNSVTLLVLDGDSYEQAVKTRVDLKELG*,2,2,FALSE,FALSE,207.666666666667,189,225,209,327,492,350,-0.040544179958779,0.0447903740906221,-0.0202989953057778,0.061479095886413,-0.0862182111718856,0.0576421144958239,-0.0484295996090868,0.0306569528701671,0.1562316228585,0.00639614507779676,0.169466137349559,0.00890493753425266,0.131911749812001,0.0077242111774367,0.150719808852659,0.00428276122356593,missense,"K77T,K94Q",-0.188296694448314,-0.104107433697192
NHERF3_PDZ1 binding DAP-1,2,MTSTFNPRECKLSKQEGQNYGFFLRIEKDTEGHLVRVVEKCSPAEKAGLQDGDRVLRINGVFVDKEEHMQVVDLVRTSGNSVTLLVLDGDSYEHAVKTRVDLKELG*,2,2,FALSE,FALSE,117,81,136,134,119,255,305,-0.0797384941332592,0.0678049882668893,-0.0649403317083313,0.0803226366439977,0.0257559476820086,0.0703574552962468,-0.0386520622381549,0.0417203282840471,0.150634605089068,0.00968267291261883,0.163000064510024,0.0116343295487426,0.146916613130573,0.00942810386760959,0.152085726009903,0.00582830932239301,missense,"K77T,K94H",-0.177657981211762,-0.0932486845326491
NHERF3_PDZ1 binding DAP-1,2,MTSTFNPRECKLSKQEGQNYGFFLRIEKDTEGHLVRVVEKCSPAEKAGLQDGDRVLRINGVFVDKEEHMQVVDLVRTSGNSVTLLVLDGDSYELAVKTRVDLKELG*,2,2,FALSE,FALSE,429,418,380,489,667,614,709,-0.0567465272867506,0.0296748796279136,-0.110284249079478,0.0477181605183895,-0.108503859730981,0.0376556839183276,-0.0830682588127561,0.0209426747601383,0.153917898844923,0.00423762558629826,0.156432226354199,0.006911735323024,0.128925408016558,0.00504597128609919,0.145880805214494,0.00292568135392722,missense,"K77T,K94L",-0.225986221799246,-0.14257647732437
NHERF3_PDZ1 binding DAP-1,2,MTSTFNPRECKLSKQEGQNYGFFLRIEKDTEGHLVRVVEKCSPAEKAGLQDGDRVLRINGVFVDKEEHMQVVDLVRTSGNSVTLLVLDGDSYEEAVKTRVDLKELG*,2,2,FALSE,FALSE,255.666666666667,315,195,257,597,327,428,-0.00942139173193525,0.035571206503473,-0.0998159330901858,0.067194694026807,-0.0595594831943561,0.0514052068347658,-0.0374701399738605,0.0268198932677705,0.160676012367765,0.00507963155047899,0.157948509224489,0.00973281315078962,0.135484096982492,0.00688844739101843,0.152250839968365,0.00374672588609289,missense,"K77T,K94E",-0.176371958815662,-0.0919360638887111
NHERF3_PDZ1 binding DAP-1,2,MTSTFNPRECKLSKQEGQNYGFFLRIEKDTEGHLVRVVEKCSPAEKAGLQDGDRVLRINGVFVDKEEHMQVVDLVRTSGNSVTLLVLDGDSYEDAVKTRVDLKELG*,2,2,FALSE,FALSE,90,77,50,143,52,72,205,-0.295375913936553,0.0773437472446864,-0.141871469076497,0.131353858914749,-0.100361916801374,0.0693931147903681,-0.181245292242404,0.0480685002769159,0.119841198039752,0.0110448246589,0.151856976557523,0.0190259451876127,0.130016452075801,0.0092988794319775,0.132165521976856,0.00671514582459617,missense,"K77T,K94D",-0.332810390856233,-0.2516100447031
NHERF3_PDZ1 binding DAP-1,2,MTSTFNPRECKLSKQEGQNYGFFLRIEKDTEGHLVRVVEKCSPAEKAGLQDGDRVLRINGVFVDKEEHMQVVDLVRTSGNSVTLLVLDGDSYEAAVKTRVDLKELG*,2,2,FALSE,FALSE,155.333333333333,181,135,150,244,229,258,-0.104564588069145,0.0461527467900555,-0.0997971877810935,0.0800552606072249,-0.0506687786126734,0.0671754257323969,-0.0895871845164154,0.0343582575560207,0.147089394722937,0.00659069432219411,0.157951224388141,0.0115956014758702,0.136675477283263,0.00900170264102371,0.144970114502955,0.00479983166602998,missense,"K77T,K94A",-0.23307931472649,-0.149816273640443
NHERF3_PDZ1 binding DAP-1,2,MTSTFNPRECKLSKQEGQNYGFFLRIEKDTEGHLVRVVEKCSPAEKAGLQDGDRVLRINGVFVDKEEHMQVVDLVRTSGNSVTLLVLDGDSYEGAVKTRVDLKELG*,2,2,FALSE,FALSE,481.666666666667,365,494,586,361,350,373,-0.195239751439874,0.0347541903030219,-0.352117028603618,0.0466248785331424,-0.32382938989719,0.0364254263835591,-0.278057267411185,0.0221316491835036,0.134140820131917,0.00496296018402819,0.121403965701572,0.00675337893138258,0.100071160016724,0.0048811131943324,0.118640936706245,0.00309178049554008,missense,"K77T,K94G",-0.438149271456872,-0.359127604043464
NHERF3_PDZ1 binding DAP-1,2,MTSTFNPRECKLSKQEGQNYGFFLRIEKDTEGHLVRVVEKCSPAEKAGLQDGDRVLRINGVFVDKEEHMQVVDLVRTSGNSVTLLVLDGDSYEVAVKTRVDLKELG*,2,2,FALSE,FALSE,390.333333333333,297,376,498,273,637,616,-0.213604084476495,0.0378304209575062,-0.0971358320968705,0.0482069712863214,-0.142266606001109,0.0375080329250685,-0.158803969189066,0.0233135152361917,0.131518360714151,0.00540225139242572,0.158336708360909,0.00698253710193346,0.124401101710279,0.00502618562309105,0.13530056375956,0.00325688660126878,missense,"K77T,K94V",-0.308392504065733,-0.226687133267225
NHERF3_PDZ1 binding DAP-1,2,MTSTFNPRECKLSKQEGQNYGFFLRIEKDTEGHLVRVVEKCSPAEKAGLQDGDRVLRINGVFVDKEEHMQVVDLVRTSGNSVTLLVLDGDSYE*AVKTRVDLKELG*,2,2,FALSE,TRUE,242,188,196,342,14,11,7,-0.881299006190782,0.10011357371952,-1.08396134080381,0.148246903424284,-1.2547194366629,0.125817790468351,-1.03870562095734,0.0692633417043717,0.036170338428111,0.0142963963746135,0.015400001411311,0.0214728176399774,-0.0246708166974233,0.0168599502630397,0.0123787361824982,0.00967605473780617,stop,"K77T,K94*",-1.26579322721318,-1.2038893635982
NHERF3_PDZ1 binding DAP-1,2,MTSTFNPRECKLSKQEGQNYGFFLRIEKDTEGHLVRVVEKCSPAEKAGLQDGDRVLRINGVFVDKEEHMQVVDLVRTSGNSVTLLVLDGDSYEYAVKTRVDLKELG*,2,2,FALSE,FALSE,147.666666666667,120,148,175,154,420,191,-0.117208547239844,0.0557070507689902,0.015130295920447,0.0751812412697596,-0.181006302943067,0.0638906147328475,-0.106747324007951,0.0366583510965467,0.145283814866651,0.00795506592228378,0.174597891821604,0.0108896243121679,0.119209869522722,0.00856152840278815,0.142572851463912,0.00512115360130702,missense,"K77T,K94Y",-0.25175086730909,-0.168874001910666
NHERF3_PDZ1 binding DAP-1,2,MTSTFNPRECKLSKQEGQNYGFFLRIEKDTEGHLVRVVEKCSPAEKAGLQDGDRVLRINGVFVDKEEHMQVVDLVRTSGNSVTLLVLDGDSYEWAVKTRVDLKELG*,2,2,FALSE,FALSE,118,107,99,148,155,194,157,-0.0834274605282046,0.0581654340919665,-0.0534064571961793,0.0914080979603516,-0.196804606919471,0.0699188698593923,-0.115048095968002,0.0401669717991703,0.150107814127209,0.00830612743292843,0.164670688167997,0.0132400028127556,0.117092850790386,0.00936933214205365,0.141413237707557,0.00561130618617203,missense,"K77T,K94W",-0.260782746111981,-0.178092683176383
NHERF3_PDZ1 binding DAP-1,2,MTSTFNPRECKLSKQEGQNYGFFLRIEKDTEGHLVRVVEKCSPAEKAGLQDGDRVLRINGVFVDKEEHMQVVDLVRTSGNSVTLLVLDGDSYECAVKTRVDLKELG*,2,2,FALSE,FALSE,233.666666666667,246,230,225,351,320,312,-0.0881841056227858,0.040371707121601,-0.155641945420702,0.0631531028946194,-0.1171086876599,0.0556295799979472,-0.110299806715614,0.029020090177087,0.149428556748225,0.00576515157622105,0.149862392383927,0.00914740902191931,0.127772336019636,0.00745452569487859,0.142076571378536,0.00405409231116901,missense,"K77T,K94C",-0.255616241929594,-0.172819322411159
NHERF3_PDZ1 binding DAP-1,2,MTSTFNPRECKLSKQEGQNYGFFLRIEKDTEGHLVRVVEKCSPAEKAGLQDGDRVLRINGVFVDKEEHMQVVDLVRTSGNSVTLLVLDGDSYEFAVKTRVDLKELG*,2,2,FALSE,FALSE,117,82,129,140,65,222,212,-0.251022056493206,0.0714427756217533,-0.0913570650617134,0.0819559706211104,-0.0858717853298036,0.0699436342152796,-0.146273122843095,0.0426706597531071,0.126175007763993,0.0102021554165338,0.15917373367384,0.011870909752616,0.131958171883518,0.00937265063784827,0.137051116825165,0.00596107016077319,missense,"K77T,K94F",-0.294757978742167,-0.212770610923382
NHERF3_PDZ1 binding DAP-1,2,MTSTFNPRECKLSKQEGQNYGFFLRIEKDTEGHLVRVVEKCSPAEKAGLQDGDRVLRINGVFVDKEEHMQVVDLVRTSGNSVTLLVLDGDSYDKAVKTRVDLKELG*,2,2,FALSE,FALSE,191.666666666667,178,212,185,265,323,236,-0.0814756822779785,0.0470696736463779,-0.125281592613012,0.0650873877939917,-0.132623221998226,0.0613809975560497,-0.106575759177103,0.032396157721732,0.150386531532491,0.00672163310798992,0.15425993664466,0.00942758045180147,0.125693343245047,0.00822523239391233,0.14259681898632,0.00452572728512022,missense,"K77T,E93D",-0.251564191567783,-0.168683465235328
NHERF3_PDZ1 binding DAP-1,2,MTSTFNPRECKLSKQEGQNYGFFLRIEKDTEGHLVRVVEKCSPAEKAGLQDGDRVLRINGVFVDKEEHMQVVDLVRTSGNSVTLLVLDGDSYAKAVKTRVDLKELG*,2,2,FALSE,FALSE,247,260,229,252,167,245,224,-0.310920448939214,0.0435350348621797,-0.235164649229556,0.0640495697956538,-0.255757943819129,0.0551730822286043,-0.277655576364332,0.030152618766157,0.117621410796119,0.0062168804034111,0.138343929079244,0.00927725773944088,0.109192931992985,0.00739335366461435,0.118697052747738,0.00421230599751906,missense,"K77T,E93A",-0.437712200679739,-0.358681493519521
NHERF3_PDZ1 binding DAP-1,2,MTSTFNPRECKLSKQEGQNYGFFLRIEKDTEGHLVRVVEKCSPAEKAGLQDGDRVLRINGVFVDKEEHMQVVDLVRTSGNSVTLLVLDGDSYGKAVKTRVDLKELG*,2,2,FALSE,FALSE,622,567,598,701,259,427,361,-0.402950144424848,0.0323113685702725,-0.351593849623549,0.0426320269651947,-0.38614945529982,0.0342852843759384,-0.384911267390847,0.0205900968250182,0.104479406610117,0.00461412089614354,0.121479745542989,0.00617503448302228,0.0917200897971111,0.00459432793391723,0.103713485513236,0.00287642638996481,missense,"K77T,E93G",-0.554414647986324,-0.477797647326222
NHERF3_PDZ1 binding DAP-1,2,MTSTFNPRECKLSKQEGQNYGFFLRIEKDTEGHLVRVVEKCSPAEKAGLQDGDRVLRINGVFVDKEEHMQVVDLVRTSGNSVTLLVLDGDSYVKAVKTRVDLKELG*,2,2,FALSE,FALSE,678.666666666667,687,593,756,861,957,1177,-0.127873772880667,0.0258172929911003,-0.124080483396425,0.0396243731307282,-0.0792413487805705,0.0300897351719996,-0.110558735657831,0.0175635987901593,0.14376080167752,0.00368675535401783,0.154433911267925,0.00573939096656487,0.13284666968678,0.00403211212452153,0.142040399132779,0.00245362610443789,missense,"K77T,E93V",-0.255897976548485,-0.173106884025941
NHERF3_PDZ1 binding DAP-1,2,MTSTFNPRECKLSKQEGQNYGFFLRIEKDTEGHLVRVVEKCSPAEKAGLQDGDRVLRINGVFVDKEEHMQVVDLVRTSGNSVTLLVLDGDSY*KAVKTRVDLKELG*,2,2,FALSE,TRUE,170.333333333333,145,134,232,6,6,7,-1.06968602591794,0.14484787525205,-1.14163027699817,0.197672534378563,-1.13755055082903,0.130746456308215,-1.1137925421294,0.0871205590483559,0.00926833697327262,0.0206845341913921,0.0070469463269234,0.0286318714597027,-0.00896984483818772,0.0175204058362453,0.0018891302600007,0.0121706992096652,stop,"K77T,E93*",-1.34749357688814,-1.28727948644951
NHERF3_PDZ1 binding DAP-1,2,MTSTFNPRECKLSKQEGQNYGFFLRIEKDTEGHLVRVVEKCSPAEKAGLQDGDRVLRINGVFVDKEEHMQVVDLVRTSGNSVTLLVLDGDSYYKAVKTRVDLKELG*,2,2,FALSE,FALSE,407.666666666667,365,479,379,202,363,169,-0.346811160703241,0.0411765685241456,-0.331282831077299,0.0492479131909596,-0.42097134678703,0.0472987891484873,-0.365268555733526,0.0262694788046207,0.112496153326208,0.00588008721591404,0.124421694327427,0.00713331229639493,0.087053854947859,0.00633817546451103,0.10645756266167,0.00366983325655951,missense,"K77T,E93Y",-0.533041865803789,-0.455982821086599
NHERF3_PDZ1 binding DAP-1,2,MTSTFNPRECKLSKQEGQNYGFFLRIEKDTEGHLVRVVEKCSPAEKAGLQDGDRVLRINGVFVDKEEHMQVVDLVRTSGNSVTLLVLDGDSYWKAVKTRVDLKELG*,2,2,FALSE,FALSE,277.666666666667,294,257,282,73,78,60,-0.572462262304263,0.0519442993990568,-0.604302821544722,0.0779021905181091,-0.621010988898842,0.0619902413632484,-0.594935692199581,0.0354524749906395,0.0802727747072963,0.00741773833477405,0.0848761231757871,0.0112837401126864,0.060247960454824,0.00830687283799578,0.0743731767623327,0.00495269330296376,missense,"K77T,E93W",-0.782937387756635,-0.711046824588962
NHERF3_PDZ1 binding DAP-1,2,MTSTFNPRECKLSKQEGQNYGFFLRIEKDTEGHLVRVVEKCSPAEKAGLQDGDRVLRINGVFVDKEEHMQVVDLVRTSGNSVTLLVLDGDSYCKAVKTRVDLKELG*,2,2,FALSE,FALSE,332.666666666667,387,257,354,537,482,376,-0.0955706554557355,0.033734104912661,-0.064707606299319,0.0586115983035211,-0.182200653120071,0.044871933874543,-0.11599731513697,0.0244962236929467,0.148373744295435,0.00481729017610889,0.163033773613907,0.00848959494524565,0.119049823121446,0.0060129697915932,0.141280632256952,0.00342211039043091,missense,"K77T,E93C",-0.26181556962921,-0.179146868137991
NHERF3_PDZ1 binding DAP-1,2,MTSTFNPRECKLSKQEGQNYGFFLRIEKDTEGHLVRVVEKCSPAEKAGLQDGDRVLRINGVFVDKEEHMQVVDLVRTSGNSVTLLVLDGDSYFKAVKTRVDLKELG*,2,2,FALSE,FALSE,549,492,527,628,64,148,101,-0.736020367919893,0.0524614306878875,-0.618381425389038,0.0542220115355046,-0.697143200182752,0.0442547404507293,-0.686712539701983,0.0286996573069113,0.0569163863446859,0.0074915856025137,0.0828369082850094,0.00785378540044382,0.0500460224706657,0.00593026407573665,0.0615519963479248,0.00400932799695434,missense,"K77T,E93F",-0.882797661902515,-0.812972465814729
NHERF3_PDZ1 binding DAP-1,2,MTSTFNPRECKLSKQEGQNYGFFLRIEKDTEGHLVRVVEKCSPAEKAGLQDGDRVLRINGVFVDKEEHMQVVDLVRTSGNSVTLLVLDGDS*EKAVKTRVDLKELG*,2,2,FALSE,TRUE,234,192,211,299,8,1,9,-1.0241789498145,0.127378722368015,-1.54633663146503,0.454991031459778,-1.14904317811978,0.11412537111371,-1.10871587344995,0.0835540254332794,0.0157668283731215,0.0181899080914532,-0.0515727316999131,0.0659031603405529,-0.0105098903579224,0.0152931320250143,0.00259833837527917,0.011672456219441,stop,"K77T,Y92*",-1.34196977061375,-1.28164143366686
NHERF3_PDZ1 binding DAP-1,2,MTSTFNPRECKLSKQEGQNYGFFLRIEKDTEGHLVRVVEKCSPAEKAGLQDGDRVLRINGVFVDKEEHMQVVDLVRTSGNSVTLLVLDGDSWEKAVKTRVDLKELG*,2,2,FALSE,FALSE,227.666666666667,197,239,247,1,2,5,-1.23635375933722,0.345426467029802,-1.60367551707039,0.321399083126979,-1.2598446930302,0.148606205722362,-1.30928416250821,0.125645884603419,-0.0145321117700318,0.049327513817215,-0.0598779806180613,0.0465530391679742,-0.0253576159737131,0.0199136642594937,-0.0254209528665318,0.0175526682237168,missense,"K77T,Y92W",-1.56020350684885,-1.50438880436167
NHERF3_PDZ1 binding DAP-1,2,MTSTFNPRECKLSKQEGQNYGFFLRIEKDTEGHLVRVVEKCSPAEKAGLQDGDRVLRINGVFVDKEEHMQVVDLVRTSGNSVTLLVLDGDSCEKAVKTRVDLKELG*,2,2,FALSE,FALSE,163.333333333333,166,161,163,2,2,0,-1.40375447003942,0.241715026765168,-1.44861255565064,0.324647666622109,,,-1.41975281727082,0.19387842246284,-0.038437230972903,0.0345173357013162,-0.037417891291596,0.0470235801328639,,,-0.040853369553227,0.0270847201718473,missense,"K77T,Y92C",-1.6804019060021,-1.62707321528276
NHERF3_PDZ1 binding DAP-1,2,MTSTFNPRECKLSKQEGQNYGFFLRIEKDTEGHLVRVVEKCSPAEKAGLQDGDRVLRINGVFVDKEEHMQVVDLVRTSGNSVTLLVLDGDSFEKAVKTRVDLKELG*,2,2,FALSE,FALSE,187,191,166,204,7,11,13,-1.06073474245926,0.135125143939494,-1.01170844607454,0.15340783667,-0.872399296950108,0.110831283481867,-0.963261339419298,0.0748126254694032,0.0105465961706258,0.0192961108685209,0.0258654694692967,0.0222203528388759,0.026561195215371,0.014851714691041,0.0229182651721961,0.0104512869478726,missense,"K77T,Y92F",-1.183704041954,-1.12010236304361
NHERF3_PDZ1 binding DAP-1,2,MTSTFNPRECKLSKQEGQNYGFFLRIEKDTEGHLVRVVEKCSPAEKAGLQDGDRVLRINGVFVDKEEHMQVVDLVRTSGNSVTLLVLDGDMYEKAVKTRVDLKELG*,2,2,FALSE,FALSE,277.333333333333,249,266,317,224,247,368,-0.218055806015163,0.0432552772623441,-0.270195908861845,0.0616167937110084,-0.15934087800364,0.0471939051298799,-0.207927297653646,0.0283200807400677,0.130882646961244,0.00617693052061832,0.133269827479766,0.00892488237093161,0.122113099547241,0.00632412070062967,0.128438058956439,0.00395630133743156,missense,"K77T,S91M",-0.361842466457421,-0.28124257823133
NHERF3_PDZ1 binding DAP-1,2,MTSTFNPRECKLSKQEGQNYGFFLRIEKDTEGHLVRVVEKCSPAEKAGLQDGDRVLRINGVFVDKEEHMQVVDLVRTSGNSVTLLVLDGDIYEKAVKTRVDLKELG*,2,2,FALSE,FALSE,88.3333333333333,89,82,94,15,19,6,-0.679263633363917,0.103988445024947,-0.673940455826424,0.139155911481696,-0.792922059809174,0.167207283016491,-0.700334828958821,0.0745594213458675,0.0650213489785665,0.014849734888312,0.0747894624275972,0.0201560332239751,0.0372113764039925,0.0224062627771639,0.059648969244988,0.0104159144564668,missense,"K77T,S91I",-0.897619761121457,-0.828101124133809
NHERF3_PDZ1 binding DAP-1,2,MTSTFNPRECKLSKQEGQNYGFFLRIEKDTEGHLVRVVEKCSPAEKAGLQDGDRVLRINGVFVDKEEHMQVVDLVRTSGNSVTLLVLDGDQYEKAVKTRVDLKELG*,2,2,FALSE,FALSE,101,96,44,163,129,70,191,-0.104774258206593,0.0613483355961765,-0.112841658139456,0.137713557971836,-0.155930174788305,0.0657096716643111,-0.127087819610229,0.0426389058363993,0.147059453454421,0.00876065142837609,0.156061798526654,0.0199471155793283,0.122570143708949,0.00880528732810347,0.139731294241886,0.00595663415424153,missense,"K77T,S91Q",-0.273882892132163,-0.191463773879656
NHERF3_PDZ1 binding DAP-1,2,MTSTFNPRECKLSKQEGQNYGFFLRIEKDTEGHLVRVVEKCSPAEKAGLQDGDRVLRINGVFVDKEEHMQVVDLVRTSGNSVTLLVLDGDHYEKAVKTRVDLKELG*,2,2,FALSE,FALSE,86,89,50,119,35,41,79,-0.443196864145859,0.0816796849024076,-0.320736975817737,0.141381273027378,-0.3160226343795,0.0808059938112144,-0.370680766765834,0.0532196073884315,0.0987321034569845,0.0116640042676917,0.125949208370659,0.0204783656407049,0.101117287986815,0.0108282384513442,0.105701479444885,0.00743475295218848,missense,"K77T,S91H",-0.538930767984783,-0.461993520897384
NHERF3_PDZ1 binding DAP-1,2,MTSTFNPRECKLSKQEGQNYGFFLRIEKDTEGHLVRVVEKCSPAEKAGLQDGDRVLRINGVFVDKEEHMQVVDLVRTSGNSVTLLVLDGDLYEKAVKTRVDLKELG*,2,2,FALSE,FALSE,378.333333333333,336,377,422,158,275,395,-0.395842613918358,0.0395398270866242,-0.347398722678325,0.0526939916144726,-0.233828287232156,0.0420997599152474,-0.326240443438084,0.0252861859675842,0.105494374606865,0.00564635762776531,0.122087388561431,0.00763245940740997,0.112131569827631,0.00564149040938314,0.111909770735831,0.00353246773129989,missense,"K77T,S91L",-0.490576275632837,-0.412638933387253
NHERF3_PDZ1 binding DAP-1,2,MTSTFNPRECKLSKQEGQNYGFFLRIEKDTEGHLVRVVEKCSPAEKAGLQDGDRVLRINGVFVDKEEHMQVVDLVRTSGNSVTLLVLDGDEYEKAVKTRVDLKELG*,2,2,FALSE,FALSE,226.333333333333,154,265,260,198,522,315,-0.117437955574428,0.0499448604813963,-0.0664853683307085,0.0578059158919215,-0.147088379709558,0.0519444380952321,-0.113460000961943,0.0305600064398541,0.14525105494848,0.00713221490142038,0.162776273733468,0.00837289590398136,0.123754969993918,0.00696070594998608,0.141635093798086,0.00426921785497788,missense,"K77T,S91E",-0.259054776509728,-0.176328974722399
NHERF3_PDZ1 binding DAP-1,2,MTSTFNPRECKLSKQEGQNYGFFLRIEKDTEGHLVRVVEKCSPAEKAGLQDGDRVLRINGVFVDKEEHMQVVDLVRTSGNSVTLLVLDGDDYEKAVKTRVDLKELG*,2,2,FALSE,FALSE,274.666666666667,374,180,270,276,143,126,-0.270116570140456,0.0378324012005038,-0.315078789558072,0.0748513040739466,-0.40753985463164,0.0555116266357806,-0.313906299883777,0.0288474720217138,0.123448277256436,0.00540253417464755,0.126768768165301,0.0108418345703609,0.0888537140047962,0.00743871960090662,0.113632844518278,0.00402997763984316,missense,"K77T,S91D",-0.477155778086814,-0.398940865465379
NHERF3_PDZ1 binding DAP-1,2,MTSTFNPRECKLSKQEGQNYGFFLRIEKDTEGHLVRVVEKCSPAEKAGLQDGDRVLRINGVFVDKEEHMQVVDLVRTSGNSVTLLVLDGDAYEKAVKTRVDLKELG*,2,2,FALSE,FALSE,223.666666666667,187,151,333,289,466,487,-0.0765593213053623,0.0439577743609218,0.0562229973893563,0.0731656239733901,-0.103292308723699,0.0455700874267015,-0.066498380363805,0.0290389331587137,0.151088596622906,0.00627724835565456,0.180549962755932,0.0105976722940333,0.129623771025866,0.00610652440037738,0.148195609076472,0.00405672466642586,missense,"K77T,S91A",-0.207956918663367,-0.124174281869813
NHERF3_PDZ1 binding DAP-1,2,MTSTFNPRECKLSKQEGQNYGFFLRIEKDTEGHLVRVVEKCSPAEKAGLQDGDRVLRINGVFVDKEEHMQVVDLVRTSGNSVTLLVLDGDGYEKAVKTRVDLKELG*,2,2,FALSE,FALSE,549,532,493,622,723,806,1022,-0.103960773981931,0.0288276506106299,-0.10650865874193,0.0428818705538322,-0.0796236864695165,0.0333059369969482,-0.0962005617731888,0.0194307810497775,0.147175620448447,0.00411663977587163,0.156979101607097,0.00621122306904607,0.132795435323218,0.00446309253359309,0.144046228955945,0.00271447054689402,missense,"K77T,S91G",-0.240275178213458,-0.157160966075503
NHERF3_PDZ1 binding DAP-1,2,MTSTFNPRECKLSKQEGQNYGFFLRIEKDTEGHLVRVVEKCSPAEKAGLQDGDRVLRINGVFVDKEEHMQVVDLVRTSGNSVTLLVLDGDVYEKAVKTRVDLKELG*,2,2,FALSE,FALSE,602.333333333333,597,608,602,101,161,80,-0.677104286138245,0.0413514874456687,-0.635461912266112,0.0504468837327015,-0.747154416184909,0.0483794762810148,-0.686759395632243,0.0266784863681262,0.0653297076026939,0.00590506594899293,0.0803628857493497,0.00730697714337554,0.0433443739100625,0.00648299068687742,0.0615454505975347,0.00372697141182709,missense,"K77T,S91V",-0.882848644761138,-0.813024503129879
NHERF3_PDZ1 binding DAP-1,2,MTSTFNPRECKLSKQEGQNYGFFLRIEKDTEGHLVRVVEKCSPAEKAGLQDGDRVLRINGVFVDKEEHMQVVDLVRTSGNSVTLLVLDGD*YEKAVKTRVDLKELG*,2,2,FALSE,TRUE,220,243,225,192,2,4,1,-1.51815777567732,0.241104059649468,-1.42260668967809,0.230725626839281,-1.63286725188192,0.317531240822955,-1.50384097121073,0.147593767670967,-0.0547742264791033,0.0344300885106169,-0.033651072527092,0.0334194455030877,-0.0753437249796077,0.0425501108174598,-0.0526004432620929,0.0206187766833258,stop,"K77T,S91*",-1.7718962897533,-1.72045993800269
NHERF3_PDZ1 binding DAP-1,2,MTSTFNPRECKLSKQEGQNYGFFLRIEKDTEGHLVRVVEKCSPAEKAGLQDGDRVLRINGVFVDKEEHMQVVDLVRTSGNSVTLLVLDGDYYEKAVKTRVDLKELG*,2,2,FALSE,FALSE,156.666666666667,157,169,144,7,43,6,-1.04901842260028,0.134303471914416,-0.602094315512108,0.10762875719619,-1.02346338935142,0.14845402175554,-0.836661110776504,0.0730995758093003,0.0122197074834328,0.0191787746420333,0.0851960141563049,0.0155894836432221,0.00631816698433491,0.0198932711648294,0.0406042547883906,0.0102119747536893,missense,"K77T,S91Y",-1.04595324877199,-0.97950252948093
NHERF3_PDZ1 binding DAP-1,2,MTSTFNPRECKLSKQEGQNYGFFLRIEKDTEGHLVRVVEKCSPAEKAGLQDGDRVLRINGVFVDKEEHMQVVDLVRTSGNSVTLLVLDGDWYEKAVKTRVDLKELG*,2,2,FALSE,FALSE,290,171,343,356,5,19,20,-1.12353844568282,0.158262769972813,-1.07841440953478,0.114281614692584,-0.98288905793386,0.0815236166056989,-1.03132225911608,0.0612039406548264,0.00157811565675314,0.022600205015301,0.0162034464806527,0.0165531165590205,0.0117552455334794,0.0109244019952881,0.0134101881968983,0.00855016037882217,missense,"K77T,S91W",-1.25775956123258,-1.19568954076105
NHERF3_PDZ1 binding DAP-1,2,MTSTFNPRECKLSKQEGQNYGFFLRIEKDTEGHLVRVVEKCSPAEKAGLQDGDRVLRINGVFVDKEEHMQVVDLVRTSGNSVTLLVLDGDCYEKAVKTRVDLKELG*,2,2,FALSE,FALSE,280,217,292,331,84,173,191,-0.448539377088169,0.0530162424247825,-0.400511603579449,0.0620701782769554,-0.352694437952966,0.0491846899957141,-0.3979074756349,0.031178387976402,0.097969183107405,0.00757081370524991,0.114394255149668,0.00899055284283009,0.0962031595316648,0.00659089166916627,0.101897921619566,0.00435560545120482,missense,"K77T,S91C",-0.568555522873905,-0.492230991844228
NHERF3_PDZ1 binding DAP-1,2,MTSTFNPRECKLSKQEGQNYGFFLRIEKDTEGHLVRVVEKCSPAEKAGLQDGDRVLRINGVFVDKEEHMQVVDLVRTSGNSVTLLVLDGDFYEKAVKTRVDLKELG*,2,2,FALSE,FALSE,128,94,182,108,5,12,5,-0.984653339320122,0.161119967209161,-1.04022268681634,0.143723250845171,-0.991543890572173,0.17148951155797,-1.00883538230498,0.0909330907951096,0.0214111558462311,0.0230082178620477,0.0217353252474055,0.0208175893373672,0.0105954727599017,0.022980093870172,0.0165515938171351,0.01270330801778,missense,"K77T,S91F",-1.23329210844736,-1.17071603817831
NHERF3_PDZ1 binding DAP-1,2,MTSTFNPRECKLSKQEGQNYGFFLRIEKDTEGHLVRVVEKCSPAEKAGLQDGDRVLRINGVFVDKEEHMQVVDLVRTSGNSVTLLVLDGASYEKAVKTRVDLKELG*,2,2,FALSE,FALSE,149.666666666667,187,95,167,235,186,314,-0.127242316147567,0.0454051499529527,-0.0637969416991897,0.0936669473918744,-0.0485194855943866,0.0639193441209251,-0.0958370581589703,0.0344256939418494,0.143850974822024,0.00648393616428865,0.163165678796667,0.0135671857811609,0.136963488805752,0.00856537822444113,0.144097010231898,0.00480925249593137,missense,"K77T,D90A",-0.239879658302318,-0.156757265796235
NHERF3_PDZ1 binding DAP-1,2,MTSTFNPRECKLSKQEGQNYGFFLRIEKDTEGHLVRVVEKCSPAEKAGLQDGDRVLRINGVFVDKEEHMQVVDLVRTSGNSVTLLVLDGGSYEKAVKTRVDLKELG*,2,2,FALSE,FALSE,541,494,503,626,464,889,821,-0.207518920710732,0.0300989622353703,-0.0865243841194145,0.0420486514020477,-0.126826667178603,0.0333553866356424,-0.152632661379177,0.0197326216282853,0.132387332922091,0.00429818533685482,0.159873723179113,0.0060905354695945,0.12647009846855,0.0044697189291593,0.136162692422471,0.00275663752711567,missense,"K77T,D90G",-0.301677646163058,-0.219833394847979
NHERF3_PDZ1 binding DAP-1,2,MTSTFNPRECKLSKQEGQNYGFFLRIEKDTEGHLVRVVEKCSPAEKAGLQDGDRVLRINGVFVDKEEHMQVVDLVRTSGNSVTLLVLDGVSYEKAVKTRVDLKELG*,2,2,FALSE,FALSE,245,232,230,273,332,607,459,-0.0959452764358746,0.0402321829647375,0.0142838260039101,0.0598354465720339,-0.0595848587954764,0.0498832379050759,-0.0609948981169521,0.0277457960468372,0.148320247753224,0.00574522727848354,0.174475284915586,0.00866686320570682,0.135480696578056,0.00668449912296393,0.148964442836997,0.00387607404850721,missense,"K77T,D90V",-0.201968706375804,-0.118062217964258
NHERF3_PDZ1 binding DAP-1,2,MTSTFNPRECKLSKQEGQNYGFFLRIEKDTEGHLVRVVEKCSPAEKAGLQDGDRVLRINGVFVDKEEHMQVVDLVRTSGNSVTLLVLDG*SYEKAVKTRVDLKELG*,2,2,FALSE,TRUE,289,345,284,238,2,4,9,-1.50290345785782,0.241224508300167,-1.46900878199863,0.229656655155182,-1.0407453440123,0.120020895242456,-1.19289954339902,0.0973281646896206,-0.0525958827653638,0.0344472887921491,-0.0403721819971542,0.033264610336182,0.00400233474037515,0.0160831494241056,-0.00916207887304482,0.0135966966925527,stop,"K77T,D90*",-1.43356808313478,-1.37513423467065
NHERF3_PDZ1 binding DAP-1,2,MTSTFNPRECKLSKQEGQNYGFFLRIEKDTEGHLVRVVEKCSPAEKAGLQDGDRVLRINGVFVDKEEHMQVVDLVRTSGNSVTLLVLDGYSYEKAVKTRVDLKELG*,2,2,FALSE,FALSE,63.3333333333333,60,65,65,61,183,81,-0.181877151531134,0.081118863568469,0.0535287477536769,0.111185435527241,-0.138582328618,0.103637522896261,-0.111092510862895,0.0553878781769083,0.136049023163665,0.0115839179838099,0.180159714259895,0.0161046505940497,0.124894805607027,0.0138877298266903,0.141965830999409,0.00773765931390049,missense,"K77T,D90Y",-0.256478765056268,-0.173699684732515
NHERF3_PDZ1 binding DAP-1,2,MTSTFNPRECKLSKQEGQNYGFFLRIEKDTEGHLVRVVEKCSPAEKAGLQDGDRVLRINGVFVDKEEHMQVVDLVRTSGNSVTLLVLDGWSYEKAVKTRVDLKELG*,2,2,FALSE,FALSE,216.333333333333,211,217,221,307,203,341,-0.0826988516887181,0.0428944517878708,-0.268713847374355,0.0671046220072349,-0.0826278075495056,0.0556630717993184,-0.120634310918232,0.0303124957650916,0.150211860765286,0.00612540400115174,0.13348449662507,0.00971976667220517,0.132392874351481,0.00745901369377951,0.1406328462291,0.00423464073556288,missense,"K77T,D90W",-0.266860977948754,-0.184296628466749
NHERF3_PDZ1 binding DAP-1,2,MTSTFNPRECKLSKQEGQNYGFFLRIEKDTEGHLVRVVEKCSPAEKAGLQDGDRVLRINGVFVDKEEHMQVVDLVRTSGNSVTLLVLDGFSYEKAVKTRVDLKELG*,2,2,FALSE,FALSE,239.666666666667,250,249,220,236,384,349,-0.20071853435563,0.0430470244457082,-0.134872686926764,0.0609254176899542,-0.0728964737340091,0.0556820221559589,-0.148609748499992,0.02972736231145,0.133358440187779,0.0061471916480345,0.152870714917865,0.00882474003488389,0.133696901417221,0.00746155309674658,0.136724691371216,0.00415289788014994,missense,"K77T,D90F",-0.297300407306931,-0.215365623444134
NHERF3_PDZ1 binding DAP-1,2,MTSTFNPRECKLSKQEGQNYGFFLRIEKDTEGHLVRVVEKCSPAEKAGLQDGDRVLRINGVFVDKEEHMQVVDLVRTSGNSVTLLVLDVDSYEKAVKTRVDLKELG*,2,2,FALSE,FALSE,496,424,493,571,27,23,28,-0.925903505859304,0.0711395944984054,-1.13260798224206,0.101455908776967,-1.01728932453766,0.0679241778033696,-1.0038889995301,0.0442161057061921,0.0298007365483593,0.0101588606129258,0.00835378030130796,0.0146953776257369,0.00714550964623839,0.00910203759865534,0.017242601055686,0.0061769681995972,missense,"K77T,G89V",-1.22791006326525,-1.16522267847162
NHERF3_PDZ1 binding DAP-1,2,MTSTFNPRECKLSKQEGQNYGFFLRIEKDTEGHLVRVVEKCSPAEKAGLQDGDRVLRINGVFVDKEEHMQVVDLVRTSGNSVTLLVLD*DSYEKAVKTRVDLKELG*,2,2,FALSE,TRUE,155.333333333333,143,124,199,0,5,1,,,-1.0738670961913,0.220055272279733,-1.404081113963,0.324132242995278,-1.17804849831763,0.182062113877537,,,0.0168621019258655,0.0318738983630216,-0.0446857163480196,0.0434346643285118,-0.0070873951863335,0.0254339876796409,stop,"K77T,G89*",-1.4174090030014,-1.35864094323618
NHERF3_PDZ1 binding DAP-1,2,MTSTFNPRECKLSKQEGQNYGFFLRIEKDTEGHLVRVVEKCSPAEKAGLQDGDRVLRINGVFVDKEEHMQVVDLVRTSGNSVTLLVLDYDSYEKAVKTRVDLKELG*,2,2,FALSE,FALSE,197.333333333333,177,204,211,87,118,86,-0.385213575515377,0.055415383557497,-0.408457113665188,0.0739617251037745,-0.443553473161509,0.0638422660220317,-0.409839170975401,0.0364228332325426,0.107012220194076,0.0079134153257656,0.113243388013918,0.0107129835349488,0.084027784261908,0.00855504953476319,0.100231069654463,0.00508825187165094,missense,"K77T,G89Y",-0.581538125786872,-0.505482108346779
NHERF3_PDZ1 binding DAP-1,2,MTSTFNPRECKLSKQEGQNYGFFLRIEKDTEGHLVRVVEKCSPAEKAGLQDGDRVLRINGVFVDKEEHMQVVDLVRTSGNSVTLLVLDWDSYEKAVKTRVDLKELG*,2,2,FALSE,FALSE,173.333333333333,218,128,174,214,99,115,-0.193572116995738,0.0449936306505667,-0.32313348438291,0.0879426970178756,-0.314052427957644,0.0665716728133332,-0.245330065466626,0.0343217276364406,0.134378961296352,0.00642517047603944,0.125602086169763,0.0127380569321443,0.10138130138394,0.00892079799193801,0.123212910706322,0.0047947284542483,missense,"K77T,G89W",-0.402539556728703,-0.322781388908574
NHERF3_PDZ1 binding DAP-1,2,MTSTFNPRECKLSKQEGQNYGFFLRIEKDTEGHLVRVVEKCSPAEKAGLQDGDRVLRINGVFVDKEEHMQVVDLVRTSGNSVTLLVLDCDSYEKAVKTRVDLKELG*,2,2,FALSE,FALSE,192.666666666667,243,175,160,164,141,117,-0.296853208170253,0.045032891231092,-0.313874924225304,0.0755628570560335,-0.284049010384554,0.0686244797780705,-0.297151034256853,0.0336986957228497,0.119630237795879,0.00643077695676162,0.12694314199812,0.0109448994376371,0.105401846698879,0.0091958801023157,0.115973546877753,0.00470769120263783,missense,"K77T,G89C",-0.45892475943205,-0.380332782496658
NHERF3_PDZ1 binding DAP-1,2,MTSTFNPRECKLSKQEGQNYGFFLRIEKDTEGHLVRVVEKCSPAEKAGLQDGDRVLRINGVFVDKEEHMQVVDLVRTSGNSVTLLVLDFDSYEKAVKTRVDLKELG*,2,2,FALSE,FALSE,171,112,175,226,64,125,136,-0.341685229483121,0.0654429937615848,-0.350957671671932,0.0778936322920467,-0.337976841690146,0.0588929917279148,-0.342353770474156,0.0381627598406848,0.113228145420678,0.00934537589656088,0.121571892716563,0.011282500496726,0.0981753602837124,0.00789183236868251,0.109658746881472,0.00533131876224375,missense,"K77T,G89F",-0.508108815690745,-0.430534091426857
NHERF3_PDZ1 binding DAP-1,2,MTSTFNPRECKLSKQEGQNYGFFLRIEKDTEGHLVRVVEKCSPAEKAGLQDGDRVLRINGVFVDKEEHMQVVDLVRTSGNSVTLLVLAGDSYEKAVKTRVDLKELG*,2,2,FALSE,FALSE,87.3333333333333,83,83,96,42,33,45,-0.375091210975954,0.0780732548334498,-0.518222796861357,0.122251010826091,-0.409427997842615,0.0933271243971791,-0.414189214547668,0.0537775050847284,0.108457711852473,0.0111489996399717,0.0973443813975495,0.0177074434685397,0.0886006973168696,0.012506106407303,0.0996233707089407,0.0075126909857085,missense,"K77T,D88A",-0.586271308016319,-0.51031318494757
NHERF3_PDZ1 binding DAP-1,2,MTSTFNPRECKLSKQEGQNYGFFLRIEKDTEGHLVRVVEKCSPAEKAGLQDGDRVLRINGVFVDKEEHMQVVDLVRTSGNSVTLLVLGGDSYEKAVKTRVDLKELG*,2,2,FALSE,FALSE,328.333333333333,277,420,288,98,380,133,-0.474070900762712,0.0472912868522875,-0.28225291625764,0.0488876091338387,-0.416497028548118,0.0542522286058581,-0.391253585720597,0.0288039917624757,0.0943232361200193,0.00675327986792288,0.131523430657211,0.00708112406760367,0.0876534266196254,0.00726995659794161,0.102827466764889,0.0040239034690329,missense,"K77T,D88G",-0.561315578497287,-0.484841306813446
NHERF3_PDZ1 binding DAP-1,2,MTSTFNPRECKLSKQEGQNYGFFLRIEKDTEGHLVRVVEKCSPAEKAGLQDGDRVLRINGVFVDKEEHMQVVDLVRTSGNSVTLLVLVGDSYEKAVKTRVDLKELG*,2,2,FALSE,FALSE,168,181,164,159,9,7,17,-0.823519332534313,0.126812405936401,-0.931195610714736,0.195557424493522,-0.780768497663999,0.103841521905474,-0.817173596706941,0.0743149409777425,0.0444213785847928,0.0181090370978505,0.0375273483445046,0.0283255084409757,0.0388399891186464,0.0139150662879033,0.0433266509102191,0.0103817606693973,missense,"K77T,D88V",-1.02474933351049,-0.957860062764205
NHERF3_PDZ1 binding DAP-1,2,MTSTFNPRECKLSKQEGQNYGFFLRIEKDTEGHLVRVVEKCSPAEKAGLQDGDRVLRINGVFVDKEEHMQVVDLVRTSGNSVTLLVLYGDSYEKAVKTRVDLKELG*,2,2,FALSE,FALSE,81.3333333333333,73,100,71,0,1,2,,,-1.59029303650174,0.453741006816171,-1.17238878331496,0.239847356052609,-1.2636567277162,0.212045357928901,,,-0.0579395956792625,0.0657221005639395,-0.0136382694288477,0.0321402440681531,-0.0190468226884424,0.0296226321128864,missense,"K77T,D88Y",-1.51055734585182,-1.45371583317968
NHERF3_PDZ1 binding DAP-1,2,MTSTFNPRECKLSKQEGQNYGFFLRIEKDTEGHLVRVVEKCSPAEKAGLQDGDRVLRINGVFVDKEEHMQVVDLVRTSGNSVTLLVLCGDSYEKAVKTRVDLKELG*,2,2,FALSE,FALSE,16.6666666666667,19,19,12,3,13,1,-0.698571719738211,0.22672105599162,-0.358744385191314,0.229188328213174,-0.876501351569748,0.386271202237727,-0.5818084674177,0.148750537138981,0.0622641199057584,0.0323761700087542,0.120444026464019,0.0331967755363356,0.0260115079524971,0.0517614657953383,0.076207043601838,0.0207803768085306,missense,"K77T,D88C",-0.768653956791555,-0.696467975567448
NHERF3_PDZ1 binding DAP-1,2,MTSTFNPRECKLSKQEGQNYGFFLRIEKDTEGHLVRVVEKCSPAEKAGLQDGDRVLRINGVFVDKEEHMQVVDLVRTSGNSVTLLVEDGDSYEKAVKTRVDLKELG*,2,2,FALSE,FALSE,278,250,313,271,2,3,5,-1.13468178220753,0.247382022866866,-1.3940509013417,0.266877766795036,-1.28552614053662,0.147821360363461,-1.27316618818534,0.114598693292332,-1.31726168954294e-05,0.0353265928231351,-0.0295149103452884,0.0386559009745597,-0.0287990047155536,0.0198084926961877,-0.0203752896344796,0.0160093810360824,missense,"K77T,L87E",-1.52090437078535,-1.46427686117754
NHERF3_PDZ1 binding DAP-1,2,MTSTFNPRECKLSKQEGQNYGFFLRIEKDTEGHLVRVVEKCSPAEKAGLQDGDRVLRINGVFVDKEEHMQVVDLVRTSGNSVTLLVDDGDSYEKAVKTRVDLKELG*,2,2,FALSE,FALSE,402.333333333333,411,399,397,3,4,6,-1.53128469029809,0.196779593719986,-1.48897345282172,0.231446711908869,-1.34155450505728,0.133569871258383,-1.41765850121801,0.0997291385463142,-0.0566487732325735,0.0281004759468276,-0.0432639640575151,0.033523891045251,-0.0363069686976061,0.0178987516604293,-0.0405607946316799,0.0139321115583351,missense,"K77T,L87D",-1.67812312893715,-1.62474730725234
NHERF3_PDZ1 binding DAP-1,2,MTSTFNPRECKLSKQEGQNYGFFLRIEKDTEGHLVRVVEKCSPAEKAGLQDGDRVLRINGVFVDKEEHMQVVDLVRTSGNSVTLLVADGDSYEKAVKTRVDLKELG*,2,2,FALSE,FALSE,357.333333333333,336,412,324,4,20,5,-1.30504884132253,0.173054631192501,-1.11086159891641,0.109774184969004,-1.28485848089369,0.147820701893692,-1.19996350312846,0.0785332779443318,-0.0243418916486323,0.0247125091041291,0.0115036344479688,0.0159002380553633,-0.0287095363793944,0.0198084044593214,-0.010148910569665,0.0109710602669455,missense,"K77T,L87A",-1.44125421503334,-1.38297933552789
NHERF3_PDZ1 binding DAP-1,2,MTSTFNPRECKLSKQEGQNYGFFLRIEKDTEGHLVRVVEKCSPAEKAGLQDGDRVLRINGVFVDKEEHMQVVDLVRTSGNSVTLLVGDGDSYEKAVKTRVDLKELG*,2,2,FALSE,FALSE,919.333333333333,893,856,1009,28,18,10,-1.06938570072803,0.0689940613128041,-1.35297369969717,0.110085704663435,-1.34363920071141,0.103835861086402,-1.1961231899381,0.0509422159123885,0.00931122394450634,0.00985247465828813,-0.0235650844824893,0.0159453601148147,-0.0365863239852118,0.0139143077216651,-0.00961242070755489,0.00711660248414349,missense,"K77T,L87G",-1.43707565869335,-1.37871435590517
NHERF3_PDZ1 binding DAP-1,2,MTSTFNPRECKLSKQEGQNYGFFLRIEKDTEGHLVRVVEKCSPAEKAGLQDGDRVLRINGVFVDKEEHMQVVDLVRTSGNSVTLLVVDGDSYEKAVKTRVDLKELG*,2,2,FALSE,FALSE,945.666666666667,979,917,941,384,649,366,-0.44640631896402,0.0265130984443504,-0.350971635911215,0.0349127529316267,-0.45774341499377,0.0305439314567788,-0.426452828521371,0.0173686275254209,0.0982737876010809,0.00378611761020049,0.121569870066803,0.00505693650048683,0.0821262907399126,0.00409297574915306,0.097910149874183,0.00242638871473814,missense,"K77T,L87V",-0.599615063949984,-0.52393292404334
NHERF3_PDZ1 binding DAP-1,2,MTSTFNPRECKLSKQEGQNYGFFLRIEKDTEGHLVRVVEKCSPAEKAGLQDGDRVLRINGVFVDKEEHMQVVDLVRTSGNSVTLLV*DGDSYEKAVKTRVDLKELG*,2,2,FALSE,TRUE,394,386,381,415,18,9,4,-1.00388850629981,0.0867000218077533,-1.19267167533416,0.160052804626503,-1.42919667293797,0.162146181199358,-1.11595682545596,0.0689891994857864,0.0186643397926568,0.0123809173062173,-0.00034614326376714,0.0231828429945395,-0.0480512743789648,0.0217280603973939,0.00158678094475589,0.00963775720482982,stop,"K77T,L87*",-1.34984848373231,-1.28968309881861
NHERF3_PDZ1 binding DAP-1,2,MTSTFNPRECKLSKQEGQNYGFFLRIEKDTEGHLVRVVEKCSPAEKAGLQDGDRVLRINGVFVDKEEHMQVVDLVRTSGNSVTLLVYDGDSYEKAVKTRVDLKELG*,2,2,FALSE,FALSE,454,394,399,569,10,13,4,-1.13655676821048,0.112444508866659,-1.24601692310029,0.131456715216081,-1.55052313141844,0.159672062541929,-1.26467070908499,0.0753391207525462,-0.000280923952694467,0.0160572758436357,-0.00807293384611824,0.01904084340505,-0.064309373078337,0.0213965212934737,-0.0191884753864798,0.0105248380797344,missense,"K77T,L87Y",-1.51166063562721,-1.45484194182274
NHERF3_PDZ1 binding DAP-1,2,MTSTFNPRECKLSKQEGQNYGFFLRIEKDTEGHLVRVVEKCSPAEKAGLQDGDRVLRINGVFVDKEEHMQVVDLVRTSGNSVTLLVWDGDSYEKAVKTRVDLKELG*,2,2,FALSE,FALSE,333,313,400,286,2,9,2,-1.3007738069743,0.24362568574393,-1.32013406241693,0.156627654897412,-1.51459277866638,0.22740330827653,-1.36476396022476,0.113998556744706,-0.0237314091407498,0.0347901812015041,-0.0188084283473978,0.02268672729955,-0.059494601192119,0.0304727054331588,-0.033171453294868,0.0159255422558259,missense,"K77T,L87W",-1.62056979704407,-1.56600362456114
NHERF3_PDZ1 binding DAP-1,2,MTSTFNPRECKLSKQEGQNYGFFLRIEKDTEGHLVRVVEKCSPAEKAGLQDGDRVLRINGVFVDKEEHMQVVDLVRTSGNSVTLLVCDGDSYEKAVKTRVDLKELG*,2,2,FALSE,FALSE,393.666666666667,313,383,485,20,53,37,-0.945797263947009,0.0824735580445282,-0.818333354439208,0.0775003137219571,-0.890858295656189,0.0636917437677574,-0.883719620755481,0.0422569795857856,0.0269598725132855,0.011777370764254,0.0538748779823063,0.0112255302819366,0.0240876356421855,0.00853487911441882,0.0340302041111991,0.00590327924505282,missense,"K77T,L87C",-1.09715652972228,-1.03176482585814
NHERF3_PDZ1 binding DAP-1,2,MTSTFNPRECKLSKQEGQNYGFFLRIEKDTEGHLVRVVEKCSPAEKAGLQDGDRVLRINGVFVDKEEHMQVVDLVRTSGNSVTLLVFDGDSYEKAVKTRVDLKELG*,2,2,FALSE,FALSE,350.333333333333,382,336,333,7,10,7,-1.12861424144735,0.134573012644977,-1.27228037212062,0.148951917186268,-1.23442908858443,0.126890154715253,-1.20895530411847,0.0784710749639173,0.000853282994505183,0.0192172655377233,-0.0118770622183406,0.0215749353341422,-0.0219518509760466,0.0170036501944987,-0.0114050607413119,0.010962370541204,missense,"K77T,L87F",-1.45103798660933,-1.39296546064139
NHERF3_PDZ1 binding DAP-1,2,MTSTFNPRECKLSKQEGQNYGFFLRIEKDTEGHLVRVVEKCSPAEKAGLQDGDRVLRINGVFVDKEEHMQVVDLVRTSGNSVTLL*LDGDSYEKAVKTRVDLKELG*,2,2,FALSE,TRUE,288,261,268,335,6,5,3,-1.20098972597811,0.142665023207448,-1.38873119777036,0.207326967724629,-1.48269569683604,0.185517115589419,-1.32472146611787,0.0992818009540361,-0.0094820649130154,0.0203728190373193,-0.0287443780640224,0.0300302675264595,-0.0552202993529764,0.024859833654184,-0.0275775365810279,0.0138696187169178,stop,"K77T,V86*",-1.5770004813853,-1.52153318349465
NHERF3_PDZ1 binding DAP-1,2,MTSTFNPRECKLSKQEGQNYGFFLRIEKDTEGHLVRVVEKCSPAEKAGLQDGDRVLRINGVFVDKEEHMQVVDLVRTSGNSVTLLYLDGDSYEKAVKTRVDLKELG*,2,2,FALSE,FALSE,418.666666666667,340,336,580,7,6,3,-1.21176778938762,0.132524242239402,-1.40731048901271,0.188801526138525,-1.61805995298719,0.183673267350245,-1.36467982708291,0.0933989808658401,-0.0110211915361924,0.0189246974801616,-0.0314354948665441,0.0273469505755484,-0.0733595038136991,0.0246127526214513,-0.0331596999363704,0.0130477916467051,missense,"K77T,V86Y",-1.62047825371001,-1.5659101878757
NHERF3_PDZ1 binding DAP-1,2,MTSTFNPRECKLSKQEGQNYGFFLRIEKDTEGHLVRVVEKCSPAEKAGLQDGDRVLRINGVFVDKEEHMQVVDLVRTSGNSVTLLWLDGDSYEKAVKTRVDLKELG*,2,2,FALSE,FALSE,333,330,317,352,2,4,2,-1.51701368599824,0.241112867533569,-1.5164384021779,0.228388097720453,-1.52331938405894,0.226305983199595,-1.51901901488312,0.133752074745201,-0.0546108484382198,0.034431346292131,-0.0472421237046582,0.0330808661780743,-0.0606639917237438,0.0303256606777976,-0.0547208084909862,0.0186850989958519,missense,"K77T,V86W",-1.78841116952277,-1.73731638792401
NHERF3_PDZ1 binding DAP-1,2,MTSTFNPRECKLSKQEGQNYGFFLRIEKDTEGHLVRVVEKCSPAEKAGLQDGDRVLRINGVFVDKEEHMQVVDLVRTSGNSVTLLCLDGDSYEKAVKTRVDLKELG*,2,2,FALSE,FALSE,394.666666666667,423,394,367,391,465,283,-0.216010222231382,0.0354786725352127,-0.199536547760803,0.0501868411640787,-0.27017288548264,0.0451666968767363,-0.227908815403375,0.0243854311409937,0.131174759963546,0.00506641753524394,0.143504480214047,0.00726931128644572,0.107261287838476,0.00605246889214062,0.125646650763688,0.00340663272546617,missense,"K77T,V86C",-0.383583895746398,-0.303433676146868
NHERF3_PDZ1 binding DAP-1,2,MTSTFNPRECKLSKQEGQNYGFFLRIEKDTEGHLVRVVEKCSPAEKAGLQDGDRVLRINGVFVDKEEHMQVVDLVRTSGNSVTLLFLDGDSYEKAVKTRVDLKELG*,2,2,FALSE,FALSE,456,387,464,517,8,11,4,-1.25475479244503,0.122953405283385,-1.32738733241762,0.14132473324188,-1.52412736557116,0.160023222885374,-1.34592565405486,0.0802526129320589,-0.0171598120232322,0.0175579649415415,-0.0198590279917789,0.0204701761374144,-0.060772263598959,0.0214435778019594,-0.0305397511970187,0.0112112505183036,missense,"K77T,V86F",-1.60007226994693,-1.54508215593122
NHERF3_PDZ1 binding DAP-1,2,MTSTFNPRECKLSKQEGQNYGFFLRIEKDTEGHLVRVVEKCSPAEKAGLQDGDRVLRINGVFVDKEEHMQVVDLVRTSGNSVTLFVLDGDSYEKAVKTRVDLKELG*,2,2,FALSE,FALSE,588.666666666667,504,695,567,375,725,586,-0.268346699279316,0.0328696445589216,-0.236777496488116,0.0394012145290517,-0.1898737995271,0.0355468533707739,-0.233431548066222,0.0205798121709295,0.123701017963042,0.00469384370019124,0.138110316273417,0.00570706756656185,0.11802159916121,0.00476338185250174,0.124875127729526,0.00287498962885175,missense,"K77T,L85F",-0.389593053968268,-0.309567119202476
NHERF3_PDZ1 binding DAP-1,2,MTSTFNPRECKLSKQEGQNYGFFLRIEKDTEGHLVRVVEKCSPAEKAGLQDGDRVLRINGVFVDKEEHMQVVDLVRTSGNSVTELVLDGDSYEKAVKTRVDLKELG*,2,2,FALSE,FALSE,234.666666666667,257,260,187,6,3,10,-1.05028096658576,0.145809408840454,-1.48722614890208,0.265288904003666,-0.851378573914035,0.132915645473667,-1.00742813068658,0.0921164697053614,0.0120394139569294,0.0208218428978602,-0.0430108758812267,0.0384257621980593,0.0293780333076794,0.0178110835003857,0.0167481861754366,0.0128686254689655,missense,"K77T,L84E",-1.2317609103704,-1.16915317099041
NHERF3_PDZ1 binding DAP-1,2,MTSTFNPRECKLSKQEGQNYGFFLRIEKDTEGHLVRVVEKCSPAEKAGLQDGDRVLRINGVFVDKEEHMQVVDLVRTSGNSVTDLVLDGDSYEKAVKTRVDLKELG*,2,2,FALSE,FALSE,328.333333333333,266,309,410,3,8,5,-1.24258865889345,0.200267109953131,-1.19203741206059,0.169583517848847,-1.39858240936464,0.145122614371895,-1.29529180826745,0.0965889726909412,-0.015422466515148,0.0285984994673106,-0.000254273421668838,0.0245633188242207,-0.0439488739214097,0.0194468528754516,-0.0234662278675231,0.0134934319342409,missense,"K77T,L84D",-1.5449787484435,-1.4888491588295
NHERF3_PDZ1 binding DAP-1,2,MTSTFNPRECKLSKQEGQNYGFFLRIEKDTEGHLVRVVEKCSPAEKAGLQDGDRVLRINGVFVDKEEHMQVVDLVRTSGNSVTALVLDGDSYEKAVKTRVDLKELG*,2,2,FALSE,FALSE,206.333333333333,228,188,203,11,13,8,-1.0123224725425,0.108272734501401,-1.0181405558458,0.139208570673872,-1.06267368678848,0.124356384354668,-1.02996481030916,0.0704349588526132,0.0174599544137721,0.0154615390449647,0.0249338107501712,0.0201636606428591,0.00106387296019916,0.0166641175886692,0.0135998231269547,0.0098397290766292,missense,"K77T,L84A",-1.25628255244783,-1.19418198363916
NHERF3_PDZ1 binding DAP-1,2,MTSTFNPRECKLSKQEGQNYGFFLRIEKDTEGHLVRVVEKCSPAEKAGLQDGDRVLRINGVFVDKEEHMQVVDLVRTSGNSVTGLVLDGDSYEKAVKTRVDLKELG*,2,2,FALSE,FALSE,604.333333333333,697,493,623,33,13,10,-0.892508206350996,0.0666152473300158,-1.26185142785659,0.131978262970115,-1.28000814071647,0.105434197162572,-1.0429253488187,0.0517977661725423,0.0345696447101766,0.0095127757909328,-0.0103664821442454,0.0191163869715881,-0.0280595766730424,0.0141284894097041,0.0117892422776361,0.00723612243430018,missense,"K77T,L84G",-1.27038461591876,-1.20857571402069
NHERF3_PDZ1 binding DAP-1,2,MTSTFNPRECKLSKQEGQNYGFFLRIEKDTEGHLVRVVEKCSPAEKAGLQDGDRVLRINGVFVDKEEHMQVVDLVRTSGNSVTVLVLDGDSYEKAVKTRVDLKELG*,2,2,FALSE,FALSE,644.666666666667,572,580,782,315,555,494,-0.354191461105482,0.0308950586221585,-0.261387448081122,0.0415490136871357,-0.327287547395805,0.0316000186269257,-0.323487675180374,0.0195054795018574,0.111442233303237,0.00441186931670963,0.134545688679322,0.0060181654619212,0.0996077568428851,0.00423449450493338,0.112294331106247,0.0027249058838756,missense,"K77T,L84V",-0.487581051887896,-0.409581760718452
NHERF3_PDZ1 binding DAP-1,2,MTSTFNPRECKLSKQEGQNYGFFLRIEKDTEGHLVRVVEKCSPAEKAGLQDGDRVLRINGVFVDKEEHMQVVDLVRTSGNSVT*LVLDGDSYEKAVKTRVDLKELG*,2,2,FALSE,TRUE,222.666666666667,153,258,257,4,7,4,-1.19713460511529,0.173950340320845,-1.18957795561534,0.181169779629559,-1.28171643209197,0.16531147040446,-1.2257521913253,0.0999460923136108,-0.00893154679764649,0.0248404179606348,0.000101966462756981,0.0262415305143107,-0.0282884926913447,0.0221522183671651,-0.01375157761501,0.0139624198928202,stop,"K77T,L84*",-1.46931429274664,-1.41161976775417
NHERF3_PDZ1 binding DAP-1,2,MTSTFNPRECKLSKQEGQNYGFFLRIEKDTEGHLVRVVEKCSPAEKAGLQDGDRVLRINGVFVDKEEHMQVVDLVRTSGNSVTYLVLDGDSYEKAVKTRVDLKELG*,2,2,FALSE,FALSE,158,127,185,162,4,11,3,-1.05937821942775,0.177536451075013,-1.05714594974871,0.150124718777296,-1.2525033827971,0.193587750935117,-1.10855296254888,0.0986378841866365,0.01074031007204,0.0253525209540659,0.0192840758086226,0.0217448097403546,-0.0243738590269813,0.0259413222895595,0.00262109694795767,0.0137796638615119,missense,"K77T,L84Y",-1.34179251101413,-1.28146050788322
NHERF3_PDZ1 binding DAP-1,2,MTSTFNPRECKLSKQEGQNYGFFLRIEKDTEGHLVRVVEKCSPAEKAGLQDGDRVLRINGVFVDKEEHMQVVDLVRTSGNSVTWLVLDGDSYEKAVKTRVDLKELG*,2,2,FALSE,FALSE,382.666666666667,388,366,394,4,3,6,-1.45530837907172,0.171076381267021,-1.27010923135134,0.271368612685796,-1.3240555900878,0.13453552258266,-1.36048482890252,0.0985345348016044,-0.0457992208690126,0.0244300114965425,-0.0115625834081087,0.039306377393521,-0.0339620631405754,0.0180281517495434,-0.0325736607557648,0.0137652260033017,missense,"K77T,L84W",-1.61591377280076,-1.56125130177191
NHERF3_PDZ1 binding DAP-1,2,MTSTFNPRECKLSKQEGQNYGFFLRIEKDTEGHLVRVVEKCSPAEKAGLQDGDRVLRINGVFVDKEEHMQVVDLVRTSGNSVTCLVLDGDSYEKAVKTRVDLKELG*,2,2,FALSE,FALSE,258.666666666667,167,293,316,11,33,25,-0.840431117907637,0.115911781760749,-0.882315649414269,0.0934186368481969,-0.870237871523357,0.0799982285192665,-0.867820791831926,0.0538169218133003,0.0420063455566363,0.0165524085792999,0.0446073646619459,0.0135312192489818,0.0268508325159201,0.0107199955502746,0.0362512626848374,0.00751819748328518,missense,"K77T,L84C",-1.07985738012071,-1.01410788538925
NHERF3_PDZ1 binding DAP-1,2,MTSTFNPRECKLSKQEGQNYGFFLRIEKDTEGHLVRVVEKCSPAEKAGLQDGDRVLRINGVFVDKEEHMQVVDLVRTSGNSVTFLVLDGDSYEKAVKTRVDLKELG*,2,2,FALSE,FALSE,312,320,322,294,405,575,411,-0.119637013545405,0.0371605435610586,-0.0879512806534648,0.0530766015376626,-0.107240734451507,0.048459109823512,-0.108655843697577,0.0257771632555755,0.1449370255593,0.00530659170886633,0.159667044399597,0.00768787852860665,0.129094670481815,0.00649366181343889,0.142306232202834,0.0036010570167245,missense,"K77T,L84F",-0.253827483630149,-0.170993567993517
NHERF3_PDZ1 binding DAP-1,2,MTSTFNPRECKLSKQEGQNYGFFLRIEKDTEGHLVRVVEKCSPAEKAGLQDGDRVLRINGVFVDKEEHMQVVDLVRTSGNSVRLLVLDGDSYEKAVKTRVDLKELG*,2,2,FALSE,FALSE,505,520,457,538,345,384,328,-0.302319400251163,0.0306005916523314,-0.302851031446362,0.0467014566158513,-0.348642518651806,0.0387724668067749,-0.316490598338008,0.0213607678044097,0.118849655845349,0.00436981890972211,0.128539897369444,0.00676447088114506,0.0967461285158848,0.00519562344485786,0.11327181929647,0.00298408874638502,missense,"K77T,T83R",-0.47996769371845,-0.401810938738045
NHERF3_PDZ1 binding DAP-1,2,MTSTFNPRECKLSKQEGQNYGFFLRIEKDTEGHLVRVVEKCSPAEKAGLQDGDRVLRINGVFVDKEEHMQVVDLVRTSGNSVSLLVLDGDSYEKAVKTRVDLKELG*,2,2,FALSE,FALSE,564.333333333333,588,540,565,430,627,477,-0.274782517641259,0.0287144616094918,-0.219612861073509,0.0419689851383959,-0.246865562611189,0.0361467288051971,-0.254087416728197,0.0198188458351434,0.122781971655145,0.00410047618520759,0.140596527301108,0.0060789962123693,0.110384536966556,0.00484376690735564,0.121989513046318,0.00276868300636562,missense,"K77T,T83S",-0.412068228954553,-0.332507138561845
NHERF3_PDZ1 binding DAP-1,2,MTSTFNPRECKLSKQEGQNYGFFLRIEKDTEGHLVRVVEKCSPAEKAGLQDGDRVLRINGVFVDKEEHMQVVDLVRTSGNSVMLLVLDGDSYEKAVKTRVDLKELG*,2,2,FALSE,FALSE,105.666666666667,100,67,150,69,23,64,-0.289259539457802,0.0667118543023199,-0.56133987004596,0.140611715522457,-0.43121968101072,0.0752472044246665,-0.375195110521292,0.0470420612128761,0.120714627193013,0.00952657143838897,0.0910990904115195,0.020366899110309,0.0856805483220851,0.010083344488169,0.105070827844655,0.00657175279266504,missense,"K77T,T83M",-0.543842721459727,-0.467007066192417
NHERF3_PDZ1 binding DAP-1,2,MTSTFNPRECKLSKQEGQNYGFFLRIEKDTEGHLVRVVEKCSPAEKAGLQDGDRVLRINGVFVDKEEHMQVVDLVRTSGNSVILLVLDGDSYEKAVKTRVDLKELG*,2,2,FALSE,FALSE,321.333333333333,422,253,289,283,314,163,-0.297117938195962,0.0357312538658575,-0.185092851121573,0.060719744400327,-0.354849538395833,0.0524025007805941,-0.290519403533036,0.0265498663402253,0.119592433877397,0.0051024865984645,0.145596576958177,0.00879494929430472,0.0959143697973726,0.00702208768355341,0.116899982425124,0.00370900325724888,missense,"K77T,T83I",-0.45170903476797,-0.372967818104305
NHERF3_PDZ1 binding DAP-1,2,MTSTFNPRECKLSKQEGQNYGFFLRIEKDTEGHLVRVVEKCSPAEKAGLQDGDRVLRINGVFVDKEEHMQVVDLVRTSGNSVQLLVLDGDSYEKAVKTRVDLKELG*,2,2,FALSE,FALSE,123.333333333333,138,87,145,48,19,68,-0.479738987066417,0.0669437866041804,-0.691512858304018,0.136919030571523,-0.407244010789684,0.0757799132208104,-0.476792923542337,0.0471079738739414,0.093513823315415,0.00955969178357577,0.0722441883936583,0.019832032285291,0.0888933579410187,0.0101547290179262,0.0908776633821476,0.0065809607589671,missense,"K77T,T83Q",-0.654388962009533,-0.57983968706703
NHERF3_PDZ1 binding DAP-1,2,MTSTFNPRECKLSKQEGQNYGFFLRIEKDTEGHLVRVVEKCSPAEKAGLQDGDRVLRINGVFVDKEEHMQVVDLVRTSGNSVLLLVLDGDSYEKAVKTRVDLKELG*,2,2,FALSE,FALSE,453.333333333333,325,424,611,93,190,233,-0.528277801671235,0.0467859203403496,-0.492510467942731,0.0545792601247597,-0.466446627830263,0.038484716298742,-0.491653507902458,0.0261022176393639,0.086582394265759,0.00668111263124665,0.10106868279755,0.00790553106009688,0.0809600348789115,0.00515706403894604,0.0888016470628939,0.00364646695411569,missense,"K77T,T83L",-0.670558421612412,-0.596343572645092
NHERF3_PDZ1 binding DAP-1,2,MTSTFNPRECKLSKQEGQNYGFFLRIEKDTEGHLVRVVEKCSPAEKAGLQDGDRVLRINGVFVDKEEHMQVVDLVRTSGNSVELLVLDGDSYEKAVKTRVDLKELG*,2,2,FALSE,FALSE,185.666666666667,183,194,180,105,195,93,-0.340173799181059,0.0525149590048347,-0.253206582697499,0.0704091443312065,-0.380868755793743,0.0672279428290934,-0.32930460512851,0.0356783403545955,0.113443980355823,0.00749922954137146,0.135730645845118,0.0101984100948391,0.0924277189065964,0.00900874008489366,0.111481708856163,0.00498424658311504,missense,"K77T,T83E",-0.493910319400523,-0.416041933747533
NHERF3_PDZ1 binding DAP-1,2,MTSTFNPRECKLSKQEGQNYGFFLRIEKDTEGHLVRVVEKCSPAEKAGLQDGDRVLRINGVFVDKEEHMQVVDLVRTSGNSVDLLVLDGDSYEKAVKTRVDLKELG*,2,2,FALSE,FALSE,394.333333333333,489,283,411,334,143,247,-0.287440908330877,0.0360648931888032,-0.459576741400541,0.0664987522610871,-0.338416271726811,0.0437245906347977,-0.330647972513844,0.0256661408119515,0.120974330952292,0.00515013088714359,0.105838967288561,0.00963200948961245,0.0981164753793226,0.00585922245677884,0.111294041093771,0.0035855472360065,missense,"K77T,T83D",-0.495372006514744,-0.417533852307368
NHERF3_PDZ1 binding DAP-1,2,MTSTFNPRECKLSKQEGQNYGFFLRIEKDTEGHLVRVVEKCSPAEKAGLQDGDRVLRINGVFVDKEEHMQVVDLVRTSGNSVALLVLDGDSYEKAVKTRVDLKELG*,2,2,FALSE,FALSE,185.666666666667,172,135,250,84,83,82,-0.386181773467158,0.0547548048807915,-0.395602440181062,0.0919433494782844,-0.505052874992762,0.0609180268884382,-0.432135040154638,0.037234003508342,0.106873959804665,0.00781908351592274,0.115105322753669,0.0133175313005055,0.075786685350364,0.00816319297643313,0.0971163477063644,0.00520157195984155,missense,"K77T,T83A",-0.605797747566766,-0.530243481444935
NHERF3_PDZ1 binding DAP-1,2,MTSTFNPRECKLSKQEGQNYGFFLRIEKDTEGHLVRVVEKCSPAEKAGLQDGDRVLRINGVFVDKEEHMQVVDLVRTSGNSVGLLVLDGDSYEKAVKTRVDLKELG*,2,2,FALSE,FALSE,516,498,465,585,47,94,68,-0.838655873101419,0.0556893034798333,-0.702170118755135,0.0648495059915038,-0.781976095000652,0.0545273960495727,-0.781194650394132,0.0333971166681,0.0422598536721568,0.00795253157782943,0.0707005378692786,0.00939312447028209,0.0386781675594061,0.00730682983659701,0.0483528919977085,0.00466556075715645,missense,"K77T,T83G",-0.985601470622927,-0.917902521474019
NHERF3_PDZ1 binding DAP-1,2,MTSTFNPRECKLSKQEGQNYGFFLRIEKDTEGHLVRVVEKCSPAEKAGLQDGDRVLRINGVFVDKEEHMQVVDLVRTSGNSVVLLVLDGDSYEKAVKTRVDLKELG*,2,2,FALSE,FALSE,601.666666666667,598,522,685,431,571,466,-0.275346683759642,0.0292019205479685,-0.22278280184133,0.0428763174734828,-0.309574921390374,0.033628753117529,-0.27599032291053,0.019608264636483,0.122701407730096,0.00417008618854574,0.140137377339357,0.0062104187333134,0.10198130030099,0.00450635083368595,0.118929687835432,0.00273926491658174,missense,"K77T,T83V",-0.435900276747457,-0.356832094344225
NHERF3_PDZ1 binding DAP-1,2,MTSTFNPRECKLSKQEGQNYGFFLRIEKDTEGHLVRVVEKCSPAEKAGLQDGDRVLRINGVFVDKEEHMQVVDLVRTSGNSV*LLVLDGDSYEKAVKTRVDLKELG*,2,2,FALSE,TRUE,171.666666666667,213,139,163,1,0,3,-1.5282476641185,0.34003704777749,,,-1.08034243670191,0.201711738811161,-1.19693044433738,0.173484273522965,-0.0562150804929144,0.0485578951631463,,,-0.00130379097382374,0.0270299603193467,-0.00972519374972319,0.024235667604972,stop,"K77T,T83*",-1.43795401361413,-1.37961087746282
NHERF3_PDZ1 binding DAP-1,2,MTSTFNPRECKLSKQEGQNYGFFLRIEKDTEGHLVRVVEKCSPAEKAGLQDGDRVLRINGVFVDKEEHMQVVDLVRTSGNSVYLLVLDGDSYEKAVKTRVDLKELG*,2,2,FALSE,FALSE,432.666666666667,369,373,556,35,64,85,-0.839854909357407,0.0648692751269174,-0.756825896415353,0.0736191856507231,-0.706777759444886,0.0487971020487659,-0.755297258921985,0.0344599358625014,0.04208862916237,0.0092634478551977,0.0627839236293836,0.0106633684196244,0.0487549634768523,0.0065389537557458,0.0519707448370997,0.00481403607538919,missense,"K77T,T83Y",-0.957423115379203,-0.889141365434047
NHERF3_PDZ1 binding DAP-1,2,MTSTFNPRECKLSKQEGQNYGFFLRIEKDTEGHLVRVVEKCSPAEKAGLQDGDRVLRINGVFVDKEEHMQVVDLVRTSGNSVWLLVLDGDSYEKAVKTRVDLKELG*,2,2,FALSE,FALSE,366.333333333333,451,248,400,20,21,40,-1.02189006615021,0.0818772813573924,-0.967621764864606,0.111953045742095,-0.817042437754742,0.0651669403386364,-0.90870494330268,0.0464024031842844,0.0160936850310589,0.0116922213928799,0.0322512032964876,0.0162158350692826,0.0339791755286299,0.00873255975020684,0.0305397668516122,0.00648239288097398,missense,"K77T,T83W",-1.12434248377372,-1.059513055299
NHERF3_PDZ1 binding DAP-1,2,MTSTFNPRECKLSKQEGQNYGFFLRIEKDTEGHLVRVVEKCSPAEKAGLQDGDRVLRINGVFVDKEEHMQVVDLVRTSGNSVCLLVLDGDSYEKAVKTRVDLKELG*,2,2,FALSE,FALSE,169.333333333333,204,125,179,111,138,108,-0.357038403574175,0.0506309024841116,-0.222641821265123,0.0857490998630234,-0.359137334452422,0.0683184609876867,-0.332957326638612,0.0367521510886696,0.111035684855549,0.00723018291950283,0.14015779766608,0.0124203254275145,0.095339792641129,0.00915487269337759,0.110971425459434,0.00513425741402892,missense,"K77T,T83C",-0.497884761553461,-0.420098577577303
NHERF3_PDZ1 binding DAP-1,2,MTSTFNPRECKLSKQEGQNYGFFLRIEKDTEGHLVRVVEKCSPAEKAGLQDGDRVLRINGVFVDKEEHMQVVDLVRTSGNSVFLLVLDGDSYEKAVKTRVDLKELG*,2,2,FALSE,FALSE,345.666666666667,429,283,325,60,56,23,-0.725273904904382,0.0529673677336425,-0.719621702366071,0.0796839423312255,-0.883146036290013,0.0828707991551768,-0.758778843319528,0.0389384824125837,0.0584510003753996,0.00756383431243369,0.0681727638399354,0.0115418178929234,0.0251211008528315,0.0111049283794734,0.0514843692107445,0.00543968682365035,missense,"K77T,T83F",-0.961211347181255,-0.89300794760437
NHERF3_PDZ1 binding DAP-1,2,MTSTFNPRECKLSKQEGQNYGFFLRIEKDTEGHLVRVVEKCSPAEKAGLQDGDRVLRINGVFVDKEEHMQVVDLVRTSGNSYTLLVLDGDSYEKAVKTRVDLKELG*,2,2,FALSE,FALSE,44.6666666666667,11,44,79,1,0,2,-0.851738374721839,0.369254704509763,,,-1.20151522937225,0.23799899718788,-1.09885534834831,0.200046465014861,0.0403916491741231,0.0527302285067969,,,-0.0175412980072154,0.0318925585984626,0.00397584887764915,0.0279463926798416,missense,"K77T,V82Y",-1.33124076033862,-1.27069051988895
NHERF3_PDZ1 binding DAP-1,2,MTSTFNPRECKLSKQEGQNYGFFLRIEKDTEGHLVRVVEKCSPAEKAGLQDGDRVLRINGVFVDKEEHMQVVDLVRTSGNSWTLLVLDGDSYEKAVKTRVDLKELG*,2,2,FALSE,FALSE,74,87,70,65,2,1,1,-1.23318296649327,0.244896320003806,-1.48634231436795,0.457024540316304,-1.337393917437,0.327303849232126,-1.30412719641294,0.180198864108678,-0.0140793169128032,0.0349716300335799,-0.0428828568984561,0.0661977038611047,-0.0357494378422169,0.0438596687989301,-0.0247005272417929,0.0251736926042079,missense,"K77T,V82W",-1.55459233080555,-1.49866157477878
NHERF3_PDZ1 binding DAP-1,2,MTSTFNPRECKLSKQEGQNYGFFLRIEKDTEGHLVRVVEKCSPAEKAGLQDGDRVLRINGVFVDKEEHMQVVDLVRTSGNSCTLLVLDGDSYEKAVKTRVDLKELG*,2,2,FALSE,FALSE,116.333333333333,150,77,122,91,70,93,-0.325352333018972,0.0578157597852983,-0.279884175087439,0.111046870208112,-0.272666315736564,0.0782995855420396,-0.302751004191854,0.0428996251238485,0.115560512083076,0.00825619332005626,0.131866530890735,0.0160845801051548,0.106927160924396,0.0104923724454331,0.115191233834695,0.00599305651034626,missense,"K77T,V82C",-0.465017957750975,-0.386552003814486
NHERF3_PDZ1 binding DAP-1,2,MTSTFNPRECKLSKQEGQNYGFFLRIEKDTEGHLVRVVEKCSPAEKAGLQDGDRVLRINGVFVDKEEHMQVVDLVRTSGNSFTLLVLDGDSYEKAVKTRVDLKELG*,2,2,FALSE,FALSE,155.666666666667,157,110,200,4,3,5,-1.03442285885653,0.178246908672647,-1.28692897032871,0.270697552100065,-1.02125744598302,0.159995011134546,-1.06924571419471,0.10898831669248,0.0143039799435907,0.0254539755625248,-0.0139988379231823,0.0392091776460056,0.00661376981868725,0.0214397973452051,0.00811230019210513,0.0152256141870675,missense,"K77T,V82F",-1.29902319932618,-1.23780661692543
NHERF3_PDZ1 binding DAP-1,2,MTSTFNPRECKLSKQEGQNYGFFLRIEKDTEGHLVRVVEKCSPAEKAGLQDGDRVLRINGVFVDKEEHMQVVDLVRTSGNRVTLLVLDGDSYEKAVKTRVDLKELG*,2,2,FALSE,FALSE,538.666666666667,553,498,565,685,446,663,-0.137874323470073,0.0275551558532906,-0.286560958534706,0.0447898999299883,-0.161652008705658,0.0354001529798629,-0.173493593138206,0.0195609993431176,0.142332705267826,0.00393492526144916,0.130899432421403,0.00648759151856884,0.121803401303913,0.00474372357297608,0.133248430525557,0.00273266197836726,missense,"K77T,S81R",-0.324375945582643,-0.243001153427291
NHERF3_PDZ1 binding DAP-1,2,MTSTFNPRECKLSKQEGQNYGFFLRIEKDTEGHLVRVVEKCSPAEKAGLQDGDRVLRINGVFVDKEEHMQVVDLVRTSGNMVTLLVLDGDSYEKAVKTRVDLKELG*,2,2,FALSE,FALSE,250,341,205,204,340,255,125,-0.191085860621777,0.0371084425204756,-0.186315837951755,0.0669906232338446,-0.336793084396143,0.0620847628257036,-0.221487123021184,0.0287662652092037,0.134734003128249,0.00529915158761174,0.145419433472721,0.00970325452378487,0.098333987207823,0.00831953898918037,0.126543758028086,0.00401863308811355,missense,"K77T,S81M",-0.37659660015696,-0.296301865329414
NHERF3_PDZ1 binding DAP-1,2,MTSTFNPRECKLSKQEGQNYGFFLRIEKDTEGHLVRVVEKCSPAEKAGLQDGDRVLRINGVFVDKEEHMQVVDLVRTSGNIVTLLVLDGDSYEKAVKTRVDLKELG*,2,2,FALSE,FALSE,407.666666666667,414,354,455,263,366,312,-0.309394085531827,0.036863146267456,-0.24237459000985,0.052997460205023,-0.306546734945022,0.0411494021134815,-0.294212678590509,0.0243793784646465,0.117839378205263,0.00526412284643224,0.137299605454303,0.0076764153049959,0.102387086101756,0.00551413969681523,0.116384033717791,0.00340578716956019,missense,"K77T,S81I",-0.455727602301854,-0.377069499941287
NHERF3_PDZ1 binding DAP-1,2,MTSTFNPRECKLSKQEGQNYGFFLRIEKDTEGHLVRVVEKCSPAEKAGLQDGDRVLRINGVFVDKEEHMQVVDLVRTSGNQVTLLVLDGDSYEKAVKTRVDLKELG*,2,2,FALSE,FALSE,171.666666666667,160,119,236,201,209,217,-0.123870856494104,0.0492093474416076,-0.111422617105737,0.0856065109639106,-0.231424349685372,0.0558382579445325,-0.161562275158856,0.033900475732455,0.144332425256527,0.00702718233126187,0.156267339476494,0.0123996721433149,0.112453704458381,0.00748248914732299,0.134915229773493,0.00473587977064353,missense,"K77T,S81Q",-0.311393753267655,-0.229750456014941
NHERF3_PDZ1 binding DAP-1,2,MTSTFNPRECKLSKQEGQNYGFFLRIEKDTEGHLVRVVEKCSPAEKAGLQDGDRVLRINGVFVDKEEHMQVVDLVRTSGNHVTLLVLDGDSYEKAVKTRVDLKELG*,2,2,FALSE,FALSE,147.333333333333,135,186,121,93,316,96,-0.292361881483682,0.0583291602186334,-0.0959978601141762,0.0684004281404486,-0.283565620302493,0.0797383607773939,-0.227161576235418,0.0387802328722621,0.120271607234343,0.00832950781499598,0.158501537873697,0.00990745766710999,0.10546662237735,0.0106851725162138,0.125751039707587,0.00541757944077356,missense,"K77T,S81H",-0.382770842016668,-0.302603806376706
NHERF3_PDZ1 binding DAP-1,2,MTSTFNPRECKLSKQEGQNYGFFLRIEKDTEGHLVRVVEKCSPAEKAGLQDGDRVLRINGVFVDKEEHMQVVDLVRTSGNLVTLLVLDGDSYEKAVKTRVDLKELG*,2,2,FALSE,FALSE,292.666666666667,263,315,300,136,301,98,-0.370166971224914,0.0439804285361526,-0.266374695759215,0.0549655263171243,-0.510920727639068,0.0568357099317256,-0.378130720702378,0.0293920534150747,0.109160902046459,0.00628048341216695,0.133823310960506,0.00796147977347671,0.0750003760104899,0.00761615061786103,0.104660724547557,0.00410605539239865,missense,"K77T,S81L",-0.547036891290642,-0.470267299663481
NHERF3_PDZ1 binding DAP-1,2,MTSTFNPRECKLSKQEGQNYGFFLRIEKDTEGHLVRVVEKCSPAEKAGLQDGDRVLRINGVFVDKEEHMQVVDLVRTSGNEVTLLVLDGDSYEKAVKTRVDLKELG*,2,2,FALSE,FALSE,210.333333333333,190,217,224,262,499,283,-0.0977752606998848,0.0455262113632255,-0.00924720463022176,0.0624274512035209,-0.137849696317719,0.0558808753085248,-0.0884460774598466,0.030724738617503,0.148058922745779,0.00650122394897785,0.171066933590761,0.00904230202762005,0.124992980468451,0.0074881999981858,0.145129526596991,0.00429223085909789,missense,"K77T,S81E",-0.231837702417942,-0.148548981598788
NHERF3_PDZ1 binding DAP-1,2,MTSTFNPRECKLSKQEGQNYGFFLRIEKDTEGHLVRVVEKCSPAEKAGLQDGDRVLRINGVFVDKEEHMQVVDLVRTSGNDVTLLVLDGDSYEKAVKTRVDLKELG*,2,2,FALSE,FALSE,325,270,288,417,336,437,440,-0.128286765526832,0.0396275996044648,-0.128649625874992,0.0561783762888148,-0.184008803052559,0.0413707257400312,-0.149530737023662,0.0254995193063801,0.143701825593159,0.00565889169941242,0.153772093982389,0.00813715498601201,0.118807525765751,0.00554379770719495,0.136596029727861,0.00356227029370582,missense,"K77T,S81D",-0.298302513709163,-0.216388455981873
NHERF3_PDZ1 binding DAP-1,2,MTSTFNPRECKLSKQEGQNYGFFLRIEKDTEGHLVRVVEKCSPAEKAGLQDGDRVLRINGVFVDKEEHMQVVDLVRTSGNAVTLLVLDGDSYEKAVKTRVDLKELG*,2,2,FALSE,FALSE,410.333333333333,333,395,503,480,598,813,-0.0880088194827726,0.0339786829060471,-0.132767492819587,0.0474681669059567,-0.0707491291620452,0.0368335013607613,-0.0914980308278167,0.0221023512849122,0.149453587920757,0.00485221634853533,0.153175641686088,0.00687552500680872,0.13398465184223,0.00493579642945844,0.14470317021396,0.0030876875935302,missense,"K77T,S81A",-0.235158462591121,-0.151938423625692
NHERF3_PDZ1 binding DAP-1,2,MTSTFNPRECKLSKQEGQNYGFFLRIEKDTEGHLVRVVEKCSPAEKAGLQDGDRVLRINGVFVDKEEHMQVVDLVRTSGNGVTLLVLDGDSYEKAVKTRVDLKELG*,2,2,FALSE,FALSE,539.333333333333,547,394,677,449,352,515,-0.241308679113379,0.029514283461663,-0.287364267284561,0.050084428915928,-0.277250607078753,0.0333659960632459,-0.262023285141616,0.020224216916307,0.127562095328635,0.00421469216814465,0.130783077193093,0.0072544773878762,0.106312852536585,0.00447114062334936,0.120880876135786,0.00282531314684028,missense,"K77T,S81G",-0.420703064612085,-0.341320564809678
NHERF3_PDZ1 binding DAP-1,2,MTSTFNPRECKLSKQEGQNYGFFLRIEKDTEGHLVRVVEKCSPAEKAGLQDGDRVLRINGVFVDKEEHMQVVDLVRTSGNVVTLLVLDGDSYEKAVKTRVDLKELG*,2,2,FALSE,FALSE,379.666666666667,268,422,449,173,403,361,-0.307469170517103,0.0418809473644218,-0.267301396833078,0.0481572457744729,-0.261148290248547,0.0407327753083065,-0.279266181105314,0.0249685443557842,0.11811425949274,0.00598067376701142,0.133689082975259,0.0069753346118759,0.108470609876516,0.0054583104918407,0.118472052058323,0.00348809335450618,missense,"K77T,S81V",-0.439464662606162,-0.360470200861877
NHERF3_PDZ1 binding DAP-1,2,MTSTFNPRECKLSKQEGQNYGFFLRIEKDTEGHLVRVVEKCSPAEKAGLQDGDRVLRINGVFVDKEEHMQVVDLVRTSGN*VTLLVLDGDSYEKAVKTRVDLKELG*,2,2,FALSE,TRUE,223.666666666667,189,242,240,2,7,3,-1.34884654793745,0.242889883133362,-1.25698380986002,0.179003418413245,-1.08034243670191,0.201711738811161,-1.21870484006202,0.117252743227191,-0.0305962820454837,0.0346851072801233,-0.00966143218254581,0.0259277439982639,-0.00130379097382374,0.0270299603193467,-0.0127670661129354,0.0163801505053953,stop,"K77T,S81*",-1.46164623213762,-1.40379311194717
NHERF3_PDZ1 binding DAP-1,2,MTSTFNPRECKLSKQEGQNYGFFLRIEKDTEGHLVRVVEKCSPAEKAGLQDGDRVLRINGVFVDKEEHMQVVDLVRTSGNYVTLLVLDGDSYEKAVKTRVDLKELG*,2,2,FALSE,FALSE,335.666666666667,362,280,365,220,262,224,-0.323976973860788,0.038884319620748,-0.28266580251246,0.0607736070728915,-0.332279688684576,0.0462542281837936,-0.318757919805801,0.0267305169955322,0.115756915816879,0.0055527499958478,0.131463626161798,0.00880275103126423,0.0989387953747061,0.00619820125382199,0.11295507560362,0.00373424006486107,missense,"K77T,S81Y",-0.482434713991125,-0.404328983329451
NHERF3_PDZ1 binding DAP-1,2,MTSTFNPRECKLSKQEGQNYGFFLRIEKDTEGHLVRVVEKCSPAEKAGLQDGDRVLRINGVFVDKEEHMQVVDLVRTSGNWVTLLVLDGDSYEKAVKTRVDLKELG*,2,2,FALSE,FALSE,286.333333333333,241,327,291,79,170,55,-0.496663260612391,0.0528369527924451,-0.447908502546403,0.0614169246842458,-0.639999420246619,0.065381040624505,-0.520700922436795,0.0341545008185145,0.0910970069539942,0.00754521082689362,0.107529052945039,0.00889593234860791,0.0577034553661164,0.00876124981190328,0.0847437375524688,0.00477136695010967,missense,"K77T,S81W",-0.70216424440505,-0.62860308507044
NHERF3_PDZ1 binding DAP-1,2,MTSTFNPRECKLSKQEGQNYGFFLRIEKDTEGHLVRVVEKCSPAEKAGLQDGDRVLRINGVFVDKEEHMQVVDLVRTSGNCVTLLVLDGDSYEKAVKTRVDLKELG*,2,2,FALSE,FALSE,267,194,279,328,206,614,359,-0.181357676996455,0.047170242103244,-0.0219391892493188,0.056054183018746,-0.177708445074903,0.0466162758670567,-0.13866908945176,0.0285380165820991,0.136123205051079,0.00673599446248685,0.169228563514083,0.00811916621607012,0.11965179207934,0.00624671669754376,0.138113396546475,0.00398674686727369,missense,"K77T,S81C",-0.286484205130002,-0.204325714411835
NHERF3_PDZ1 binding DAP-1,2,MTSTFNPRECKLSKQEGQNYGFFLRIEKDTEGHLVRVVEKCSPAEKAGLQDGDRVLRINGVFVDKEEHMQVVDLVRTSGNFVTLLVLDGDSYEKAVKTRVDLKELG*,2,2,FALSE,FALSE,295,281,251,353,168,204,212,-0.332380639256685,0.0437310385349914,-0.314471167327485,0.0642284585465126,-0.340049215831972,0.0472341385673438,-0.331635540932209,0.0287061868702436,0.114556857452806,0.00624487007647228,0.126856779186443,0.00930316887442115,0.0978976561146315,0.00632951209839645,0.111156078271905,0.00401024017373736,missense,"K77T,S81F",-0.496446556967059,-0.418630627224305
NHERF3_PDZ1 binding DAP-1,2,MTSTFNPRECKLSKQEGQNYGFFLRIEKDTEGHLVRVVEKCSPAEKAGLQDGDRVLRINGVFVDKEEHMQVVDLVRTSGKSVTLLVLDGDSYEKAVKTRVDLKELG*,2,2,FALSE,FALSE,363.333333333333,318,345,427,114,145,122,-0.473144276181436,0.0469434962460242,-0.500999637872553,0.0609169793099908,-0.533023441785601,0.050304960924264,-0.501012483803257,0.0299017227089242,0.0944555597581855,0.0067036147508186,0.0998390692703376,0.00882351777802761,0.0720385479589756,0.00674101123545472,0.0874942027369695,0.00417725594183958,missense,"K77T,N80K",-0.680741707752786,-0.606737475310799
NHERF3_PDZ1 binding DAP-1,2,MTSTFNPRECKLSKQEGQNYGFFLRIEKDTEGHLVRVVEKCSPAEKAGLQDGDRVLRINGVFVDKEEHMQVVDLVRTSGTSVTLLVLDGDSYEKAVKTRVDLKELG*,2,2,FALSE,FALSE,311,325,363,245,187,402,138,-0.342033963140103,0.0398224869996668,-0.222589087611698,0.0512127769309683,-0.370150857833315,0.0589716306798762,-0.313208008032557,0.0277412622347969,0.113178345634254,0.00568672196604568,0.140165435870301,0.00741791291739987,0.0938639484403093,0.00790237021721626,0.113730395546125,0.00387544067719718,missense,"K77T,N80T",-0.476395982805168,-0.398165355664865
NHERF3_PDZ1 binding DAP-1,2,MTSTFNPRECKLSKQEGQNYGFFLRIEKDTEGHLVRVVEKCSPAEKAGLQDGDRVLRINGVFVDKEEHMQVVDLVRTSGRSVTLLVLDGDSYEKAVKTRVDLKELG*,2,2,FALSE,FALSE,815,771,796,878,374,315,471,-0.391633105127856,0.0277622117287962,-0.521130073029392,0.0405532825245603,-0.373736920714483,0.0304276004733147,-0.411532677040263,0.0183013413573893,0.10609549994857,0.00396449320871088,0.0969232770807424,0.00587393881584258,0.0933834055727898,0.00407738705865107,0.0999944876909137,0.00255668837788976,missense,"K77T,N80R",-0.583380790734591,-0.507362884340706
NHERF3_PDZ1 binding DAP-1,2,MTSTFNPRECKLSKQEGQNYGFFLRIEKDTEGHLVRVVEKCSPAEKAGLQDGDRVLRINGVFVDKEEHMQVVDLVRTSGSSVTLLVLDGDSYEKAVKTRVDLKELG*,2,2,FALSE,FALSE,818.666666666667,688,840,928,340,498,603,-0.383451454080921,0.0285270328078745,-0.40695790710758,0.0367758775580739,-0.324127778330837,0.0290833701357644,-0.366706227337382,0.0178161161226874,0.107263854268769,0.00407371101900298,0.113460540536316,0.00532680072307874,0.100031175097805,0.00389725627945997,0.106256720646376,0.00248890265147795,missense,"K77T,N80S",-0.534606163166357,-0.457579472138393
NHERF3_PDZ1 binding DAP-1,2,MTSTFNPRECKLSKQEGQNYGFFLRIEKDTEGHLVRVVEKCSPAEKAGLQDGDRVLRINGVFVDKEEHMQVVDLVRTSGMSVTLLVLDGDSYEKAVKTRVDLKELG*,2,2,FALSE,FALSE,213.333333333333,159,238,243,33,67,61,-0.62260872252906,0.0729549132958872,-0.618050592914643,0.0790615008547523,-0.577269927544993,0.0647698952986281,-0.602929526768405,0.0413012635392718,0.0731117710039823,0.0104180913656686,0.082884827703412,0.0114516603786203,0.0661093900359131,0.00867935455878035,0.0732564420084272,0.00576976618385318,missense,"K77T,N80M",-0.791635295052903,-0.719924626959094
NHERF3_PDZ1 binding DAP-1,2,MTSTFNPRECKLSKQEGQNYGFFLRIEKDTEGHLVRVVEKCSPAEKAGLQDGDRVLRINGVFVDKEEHMQVVDLVRTSGISVTLLVLDGDSYEKAVKTRVDLKELG*,2,2,FALSE,FALSE,144.333333333333,67,151,215,1,16,7,-1.30326208691805,0.343661235299674,-0.851831692404186,0.137684188233704,-1.12339214709069,0.130711066906499,-1.01648310009562,0.0913831387882305,-0.0240867399420106,0.0490754355867679,0.0490228123691336,0.0199428615206162,-0.00707257751260623,0.017515663553373,0.0154832114067497,0.0127661795008606,missense,"K77T,N80I",-1.24161341404836,-1.17920944976237
NHERF3_PDZ1 binding DAP-1,2,MTSTFNPRECKLSKQEGQNYGFFLRIEKDTEGHLVRVVEKCSPAEKAGLQDGDRVLRINGVFVDKEEHMQVVDLVRTSGQSVTLLVLDGDSYEKAVKTRVDLKELG*,2,2,FALSE,FALSE,172.333333333333,141,196,180,117,437,206,-0.238699524801552,0.0550243111468234,-0.0173985347030428,0.0656427710802515,-0.162924571319512,0.062642333121559,-0.152222952036352,0.0349813268617776,0.127934687204627,0.00785756949001681,0.169886254466044,0.00950802492484396,0.12163287420837,0.00839425503228745,0.136219928615964,0.00488687414130764,missense,"K77T,N80Q",-0.301231850862739,-0.219378379355291
NHERF3_PDZ1 binding DAP-1,2,MTSTFNPRECKLSKQEGQNYGFFLRIEKDTEGHLVRVVEKCSPAEKAGLQDGDRVLRINGVFVDKEEHMQVVDLVRTSGHSVTLLVLDGDSYEKAVKTRVDLKELG*,2,2,FALSE,FALSE,183.333333333333,188,167,195,85,98,165,-0.406486999521317,0.0543965023357834,-0.404000670840047,0.0805420298159513,-0.244227848741775,0.0614170098923586,-0.349172516056655,0.0363404273921161,0.103974337412204,0.00776791727527069,0.113888881322021,0.0116661075452066,0.110737998305218,0.00823005815183387,0.10870617148046,0.0050767398163117,missense,"K77T,N80H",-0.5155281357233,-0.438106862063082
NHERF3_PDZ1 binding DAP-1,2,MTSTFNPRECKLSKQEGQNYGFFLRIEKDTEGHLVRVVEKCSPAEKAGLQDGDRVLRINGVFVDKEEHMQVVDLVRTSGPSVTLLVLDGDSYEKAVKTRVDLKELG*,2,2,FALSE,FALSE,165,166,161,168,30,49,41,-0.646259400747912,0.0755293355103933,-0.54815169160384,0.100987225471327,-0.578282524133665,0.0835608488835135,-0.599795376047793,0.048995715291565,0.069734412092668,0.0107857234363936,0.0930093316654676,0.0146274912084126,0.0659736991446807,0.0111973970522697,0.0736942813211565,0.00684467730567534,missense,"K77T,N80P",-0.788225097833319,-0.716443898097839
NHERF3_PDZ1 binding DAP-1,2,MTSTFNPRECKLSKQEGQNYGFFLRIEKDTEGHLVRVVEKCSPAEKAGLQDGDRVLRINGVFVDKEEHMQVVDLVRTSGLSVTLLVLDGDSYEKAVKTRVDLKELG*,2,2,FALSE,FALSE,461.333333333333,523,385,476,252,251,241,-0.390457247113371,0.0326980073307957,-0.379667612390571,0.0526830297173375,-0.387450414303217,0.0415381965218153,-0.387454801272171,0.0230929167992205,0.106263414564249,0.0046693335987658,0.117413402338241,0.00763087163179554,0.0915457575026885,0.0055662392795742,0.103358155082195,0.00322606910822436,missense,"K77T,N80L",-0.557182208624989,-0.480622448230684
NHERF3_PDZ1 binding DAP-1,2,MTSTFNPRECKLSKQEGQNYGFFLRIEKDTEGHLVRVVEKCSPAEKAGLQDGDRVLRINGVFVDKEEHMQVVDLVRTSGESVTLLVLDGDSYEKAVKTRVDLKELG*,2,2,FALSE,FALSE,287.666666666667,256,314,293,156,278,171,-0.326663177052541,0.0449459904597384,-0.296050166986308,0.0574980087957867,-0.36337860634829,0.0533312241113773,-0.329838764024066,0.0295001498029936,0.115373321223806,0.00641836737206324,0.129524968348816,0.00832829711120633,0.0947714498578853,0.00714653931401713,0.11140708712142,0.00412115640457515,missense,"K77T,N80E",-0.494491525393094,-0.416635160573554
NHERF3_PDZ1 binding DAP-1,2,MTSTFNPRECKLSKQEGQNYGFFLRIEKDTEGHLVRVVEKCSPAEKAGLQDGDRVLRINGVFVDKEEHMQVVDLVRTSGDSVTLLVLDGDSYEKAVKTRVDLKELG*,2,2,FALSE,FALSE,359.333333333333,321,319,438,298,421,323,-0.204689193750659,0.0388102372709075,-0.167178683017202,0.054268207434386,-0.281882522022752,0.0414888152252638,-0.22495448082917,0.0251226919100324,0.132791422964531,0.00554217090453846,0.1481913540226,0.00786047664383226,0.105692162447467,0.0055596220420541,0.126059369849288,0.00350962769194792,missense,"K77T,N80D",-0.380369352334553,-0.300152647716866
NHERF3_PDZ1 binding DAP-1,2,MTSTFNPRECKLSKQEGQNYGFFLRIEKDTEGHLVRVVEKCSPAEKAGLQDGDRVLRINGVFVDKEEHMQVVDLVRTSGASVTLLVLDGDSYEKAVKTRVDLKELG*,2,2,FALSE,FALSE,167.666666666667,159,168,176,52,69,83,-0.496070557128653,0.0636132928922846,-0.508391006288966,0.0857494386197948,-0.409051362975266,0.0690601881843379,-0.468117920268409,0.04107230227832,0.0911816460655684,0.00908409135838451,0.0987684667656681,0.0124203744947274,0.088651167485732,0.009254266297396,0.0920895570688172,0.00573778040841569,missense,"K77T,N80A",-0.644949890732562,-0.570205391540507
NHERF3_PDZ1 binding DAP-1,2,MTSTFNPRECKLSKQEGQNYGFFLRIEKDTEGHLVRVVEKCSPAEKAGLQDGDRVLRINGVFVDKEEHMQVVDLVRTSGGSVTLLVLDGDSYEKAVKTRVDLKELG*,2,2,FALSE,FALSE,577.666666666667,589,549,595,113,162,57,-0.642351237101528,0.0402806889805635,-0.605888880827173,0.0522348327667914,-0.836302170517207,0.0537677949174007,-0.68278445306852,0.0274335399733205,0.070292504811864,0.00575215402380924,0.08464639047344,0.00756595255987181,0.0313983152604131,0.00720504107317575,0.0621007481168254,0.00383245202876038,missense,"K77T,N80G",-0.878523601300508,-0.808610006656436
NHERF3_PDZ1 binding DAP-1,2,MTSTFNPRECKLSKQEGQNYGFFLRIEKDTEGHLVRVVEKCSPAEKAGLQDGDRVLRINGVFVDKEEHMQVVDLVRTSGVSVTLLVLDGDSYEKAVKTRVDLKELG*,2,2,FALSE,FALSE,741.333333333333,858,624,742,75,107,84,-0.855059042039465,0.0451481755482998,-0.759056963319044,0.0570277410573958,-0.79076281018437,0.0453523656661951,-0.807732865405945,0.027904431433957,0.0399174519755093,0.00644723976228685,0.0624607648202689,0.0082601811967745,0.0375007221407455,0.00607734905053492,0.0446455164253028,0.00389823533399177,missense,"K77T,N80V",-1.01447709120199,-0.947375364088225
NHERF3_PDZ1 binding DAP-1,2,MTSTFNPRECKLSKQEGQNYGFFLRIEKDTEGHLVRVVEKCSPAEKAGLQDGDRVLRINGVFVDKEEHMQVVDLVRTSG*SVTLLVLDGDSYEKAVKTRVDLKELG*,2,2,FALSE,TRUE,205,219,117,279,0,0,5,,,,,-1.26314604100244,0.149650646569067,-1.26314604100244,0.149650646569067,,,,,-0.0258000062144394,0.0200536223740224,-0.0189754800059407,0.0209061216527902,stop,"K77T,N80*",-1.5100016793997,-1.45314867411743
NHERF3_PDZ1 binding DAP-1,2,MTSTFNPRECKLSKQEGQNYGFFLRIEKDTEGHLVRVVEKCSPAEKAGLQDGDRVLRINGVFVDKEEHMQVVDLVRTSGYSVTLLVLDGDSYEKAVKTRVDLKELG*,2,2,FALSE,FALSE,411.333333333333,371,448,415,52,67,15,-0.731609410676675,0.0559444807296105,-0.801436486929616,0.0694031691812281,-1.10293873997034,0.0895714674758543,-0.824863899518537,0.0391702804810323,0.0575462788837055,0.00798897134291882,0.0563223041769832,0.0100526996587566,-0.0043317614048434,0.0120028374446001,0.0422523193933698,0.00547206889969859,missense,"K77T,N80Y",-1.03311697489206,-0.96640076847184
NHERF3_PDZ1 binding DAP-1,2,MTSTFNPRECKLSKQEGQNYGFFLRIEKDTEGHLVRVVEKCSPAEKAGLQDGDRVLRINGVFVDKEEHMQVVDLVRTSGWSVTLLVLDGDSYEKAVKTRVDLKELG*,2,2,FALSE,FALSE,270,318,226,266,9,12,6,-1.15991499589958,0.117280371309114,-1.10217651995102,0.141280683609226,-1.23112529437525,0.136508790589555,-1.16517786984216,0.0752783315919497,-0.00361652040825003,0.0167478456007811,0.0127616244127159,0.020463795769884,-0.0215091329324482,0.0182925754079788,-0.00528937472451088,0.0105163458639255,missense,"K77T,N80W",-1.40340476856791,-1.34434706524798
NHERF3_PDZ1 binding DAP-1,2,MTSTFNPRECKLSKQEGQNYGFFLRIEKDTEGHLVRVVEKCSPAEKAGLQDGDRVLRINGVFVDKEEHMQVVDLVRTSGCSVTLLVLDGDSYEKAVKTRVDLKELG*,2,2,FALSE,FALSE,202.666666666667,158,235,215,110,126,147,-0.289310868383218,0.0544376616838076,-0.436458341268478,0.0712428161039007,-0.302603853980054,0.0595843685072891,-0.329421570196387,0.0350041388117054,0.120707297331178,0.0077737949033686,0.109187551162472,0.0103191632541508,0.102915443631443,0.00798447887018187,0.111465368893763,0.00489006095948224,missense,"K77T,N80C",-0.494037586397173,-0.416171832952712
NHERF3_PDZ1 binding DAP-1,2,MTSTFNPRECKLSKQEGQNYGFFLRIEKDTEGHLVRVVEKCSPAEKAGLQDGDRVLRINGVFVDKEEHMQVVDLVRTSGFSVTLLVLDGDSYEKAVKTRVDLKELG*,2,2,FALSE,FALSE,226.333333333333,273,195,211,10,25,12,-1.10335555248795,0.111842770473644,-0.788554564654351,0.116846343454036,-0.860908460060926,0.112671633101953,-0.921620254569529,0.0656590034293547,0.00446026869934424,0.0159713465309487,0.0581881857669511,0.0169246046084743,0.0281010008160825,0.015098326898629,0.028735504225832,0.0091725304551995,missense,"K77T,N80F",-1.13839533652346,-1.07385655715517
NHERF3_PDZ1 binding DAP-1,2,MTSTFNPRECKLSKQEGQNYGFFLRIEKDTEGHLVRVVEKCSPAEKAGLQDGDRVLRINGVFVDKEEHMQVVDLVRTSVNSVTLLVLDGDSYEKAVKTRVDLKELG*,2,2,FALSE,FALSE,303.333333333333,373,262,275,33,37,12,-0.855813563898639,0.0656573498494178,-0.81815924384832,0.0909216910202695,-1.00900591924483,0.107352078161339,-0.875685520416416,0.0476888936968028,0.0398097049121363,0.00937598632712603,0.0539000970248695,0.0131695492162086,0.00825551007404557,0.0143854910477816,0.0351525639733845,0.00666211497223442,missense,"K77T,G79V",-1.08841481016873,-1.02284230508066
NHERF3_PDZ1 binding DAP-1,2,MTSTFNPRECKLSKQEGQNYGFFLRIEKDTEGHLVRVVEKCSPAEKAGLQDGDRVLRINGVFVDKEEHMQVVDLVRTS*NSVTLLVLDGDSYEKAVKTRVDLKELG*,2,2,FALSE,TRUE,110.666666666667,114,105,113,3,3,0,-1.19567989295382,0.201116206432462,-1.28432882508684,0.270755688639191,,,-1.22720030709026,0.161449533041532,-0.00872381131384842,0.0287197519546388,-0.0136222199748366,0.0392175984310206,,,-0.0139538786744683,0.0225544202844101,stop,"K77T,G79*",-1.47088995416038,-1.41322801789492
NHERF3_PDZ1 binding DAP-1,2,MTSTFNPRECKLSKQEGQNYGFFLRIEKDTEGHLVRVVEKCSPAEKAGLQDGDRVLRINGVFVDKEEHMQVVDLVRTSYNSVTLLVLDGDSYEKAVKTRVDLKELG*,2,2,FALSE,FALSE,203,249,126,234,30,7,12,-0.773346396336503,0.0723393712971966,-1.08498263120192,0.185513139696513,-0.966062800755702,0.10758620157302,-0.85719932260078,0.0571151523352648,0.0515861631041395,0.010330190873542,0.0152520726386395,0.0268706443541832,0.0140100129879136,0.0144168642666377,0.0377350767074867,0.00797895866348704,missense,"K77T,G79Y",-1.06830040406281,-1.00231188136856
NHERF3_PDZ1 binding DAP-1,2,MTSTFNPRECKLSKQEGQNYGFFLRIEKDTEGHLVRVVEKCSPAEKAGLQDGDRVLRINGVFVDKEEHMQVVDLVRTSWNSVTLLVLDGDSYEKAVKTRVDLKELG*,2,2,FALSE,FALSE,268,271,214,319,3,2,9,-1.34318428295812,0.19885735429341,-1.51974276650832,0.322749965225876,-1.03843891022311,0.125628220320162,-1.16390428045494,0.100886876524564,-0.029787700536354,0.0283971838519157,-0.047720744242722,0.0467487076392387,0.00431140358370791,0.016834547311216,-0.0051114549141045,0.014093846983943,missense,"K77T,G79W",-1.40201900528645,-1.34293264082087
NHERF3_PDZ1 binding DAP-1,2,MTSTFNPRECKLSKQEGQNYGFFLRIEKDTEGHLVRVVEKCSPAEKAGLQDGDRVLRINGVFVDKEEHMQVVDLVRTSCNSVTLLVLDGDSYEKAVKTRVDLKELG*,2,2,FALSE,FALSE,157.666666666667,144,121,208,37,40,33,-0.562739909710676,0.0717153448572678,-0.570650580636206,0.10508824458509,-0.699741088348652,0.0785927771620156,-0.613975358542037,0.0473046328925357,0.0816611439484252,0.0102410787881173,0.089750480855536,0.0152215031812351,0.0496978978922339,0.0105316609761881,0.071713344747506,0.00660843392704963,missense,"K77T,G79C",-0.803654010220203,-0.732191920040499
NHERF3_PDZ1 binding DAP-1,2,MTSTFNPRECKLSKQEGQNYGFFLRIEKDTEGHLVRVVEKCSPAEKAGLQDGDRVLRINGVFVDKEEHMQVVDLVRTSFNSVTLLVLDGDSYEKAVKTRVDLKELG*,2,2,FALSE,FALSE,179,199,181,157,11,17,3,-0.989239259189437,0.109247001759651,-0.927985493713447,0.127417556327527,-1.22821814988228,0.195617379081658,-1.00365365272116,0.0763570125986984,0.0207562783330417,0.0156006661421332,0.0379923176314136,0.0184557915744253,-0.0211195671057349,0.0262132983708098,0.0172754788890331,0.0106670370695344,missense,"K77T,G79F",-1.22765398782248,-1.16496130673065
NHERF3_PDZ1 binding DAP-1,2,MTSTFNPRECKLSKQEGQNYGFFLRIEKDTEGHLVRVVEKCSPAEKAGLQDGDRVLRINGVFVDKEEHMQVVDLVRTWGNSVTLLVLDGDSYEKAVKTRVDLKELG*,2,2,FALSE,FALSE,218.333333333333,179,265,211,15,38,15,-0.808128593597412,0.0993666737734753,-0.807179276080967,0.0917292150347763,-0.917903846367983,0.0975860068726123,-0.843235793747395,0.0554586374556564,0.046619203476716,0.0141897377339905,0.0554904900793972,0.0132865150043828,0.0204634530990017,0.0130768090594847,0.039685774814069,0.00774754435030686,missense,"K77T,S78W",-1.05310700989762,-0.98680424876963
NHERF3_PDZ1 binding DAP-1,2,MTSTFNPRECKLSKQEGQNYGFFLRIEKDTEGHLVRVVEKCSPAEKAGLQDGDRVLRINGVFVDKEEHMQVVDLVRTCGNSVTLLVLDGDSYEKAVKTRVDLKELG*,2,2,FALSE,FALSE,80.6666666666667,87,80,75,58,58,35,-0.301898155362092,0.0724382301317823,-0.347950139962886,0.113008476377796,-0.416168265807376,0.106660898237422,-0.340158326546126,0.0529421238208182,0.118909810364674,0.0103443080909368,0.122007518543768,0.0163687088834977,0.0876974817841345,0.0142928709254866,0.109965449317402,0.00739598863439786,missense,"K77T,S78C",-0.505720003713745,-0.428095872679652
NHERF3_PDZ1 binding DAP-1,2,MTSTFNPRECKLSKQEGQNYGFFLRIEKDTEGHLVRVVEKCSPAEKAGLQDGDRVLRINGVFVDKEEHMQVVDLVRTFGNSVTLLVLDGDSYEKAVKTRVDLKELG*,2,2,FALSE,FALSE,200.666666666667,161,217,224,39,81,27,-0.577599871450176,0.06928461589537,-0.536261568447913,0.0774228689166856,-0.775319241288858,0.0801326948974462,-0.622610679755759,0.043401376578351,0.0795391149842542,0.00989396636941673,0.0947315561460248,0.0112143127917743,0.0395702053393687,0.0107380144364729,0.0705069946251116,0.00606315094152837,missense,"K77T,S78F",-0.813049904361342,-0.741782145417069
NHERF3_PDZ1 binding DAP-1,2,MTSTFNPRECKLSKQEGQNYGFFLRIEKDTEGHLVRVVEKCSPAEKAGLQDGDRVLRINGVFVDKEEHMQVVDLVRTQGNSVTLLVLDGDSYEKAVKTRVDLKELG*,2,2,FALSE,FALSE,113.666666666667,114,113,114,65,49,19,-0.342332717510107,0.0670398768399461,-0.491665488131838,0.10376092926938,-0.687409876491704,0.10284634570352,-0.455754431195837,0.0493909710947337,0.113135682978896,0.00957341364013524,0.101191073869266,0.0150292482398727,0.0513503161855232,0.0137817097792137,0.0938167304057186,0.00689989434679385,missense,"K77T,S78Q",-0.631497463003942,-0.556474733037809
NHERF3_PDZ1 binding DAP-1,2,MTSTFNPRECKLSKQEGQNYGFFLRIEKDTEGHLVRVVEKCSPAEKAGLQDGDRVLRINGVFVDKEEHMQVVDLVRTPGNSVTLLVLDGDSYEKAVKTRVDLKELG*,2,2,FALSE,FALSE,15.3333333333333,13,11,22,0,0,1,,,,,-1.04185600698671,0.354610752494948,-1.04185600698671,0.354610752494948,,,,,0.0038535026679164,0.0475188733449249,0.0119386288051289,0.0495389475489193,missense,"K77T,S78P",-1.26922108969832,-1.2073881230881
NHERF3_PDZ1 binding DAP-1,2,MTSTFNPRECKLSKQEGQNYGFFLRIEKDTEGHLVRVVEKCSPAEKAGLQDGDRVLRINGVFVDKEEHMQVVDLVRT*GNSVTLLVLDGDSYEKAVKTRVDLKELG*,2,2,FALSE,TRUE,34.6666666666667,27,18,59,0,1,0,,,-1.09052556490534,0.487513198690379,,,-1.09052556490534,0.487513198690379,,,0.0144492065965508,0.0706138325371984,,,0.00513951552388484,0.06810535385464,stop,"K77T,S78*",-1.3221773148093,-1.26143961901578
NHERF3_PDZ1 binding DAP-1,2,MTSTFNPRECKLSKQEGQNYGFFLRIEKDTEGHLVRVVEKCSPAEKAGLQDGDRVLRINGVFVDKEEHMQVVDLVRTSTNSVTLLVLDGDSYEKAVKTRVDLKELG*,2,2,FALSE,FALSE,159,89,196,192,7,29,13,-0.833111155634803,0.142080556586254,-0.803855616747003,0.104308544433146,-0.925549882299161,0.104590335007617,-0.857852966824726,0.0655316638644957,0.0430516491874191,0.0202893561643653,0.0559719054015867,0.0151085675394791,0.0194388620214664,0.0140154094238895,0.0376437629311899,0.00915474118067787,missense,"K77T,G79T",-1.06901161928946,-1.0030378063537
NHERF3_PDZ1 binding DAP-1,2,MTSTFNPRECKLSKQEGQNYGFFLRIEKDTEGHLVRVVEKCSPAEKAGLQDGDRVLRINGVFVDKEEHMQVVDLVRTSGNSNTLLVLDGDSYEKAVKTRVDLKELG*,2,2,FALSE,FALSE,20.6666666666667,16,13,33,1,0,0,-0.955693832676205,0.359518251535023,,,,,-0.955693832676205,0.359518251535023,0.0255466248981562,0.0513398457061625,,,,,0.023975442138728,0.0502245227488596,missense,"K77T,V82N",-1.17547001214658,-1.11169803234082
NHERF3_PDZ1 binding DAP-1,2,MTSTFNPRECKLSKQEGQNYGFFLRIEKDTEGHLVRVVEKCSPAEKAGLQDGDRVLRINGVFVDKEEHMQVVDLVRTSGNSSTLLVLDGDSYEKAVKTRVDLKELG*,2,2,FALSE,FALSE,149.666666666667,211,115,123,5,0,9,-1.21870538572038,0.155667642065212,,,-0.895497412221694,0.130423954723987,-1.02880301838953,0.0999727229271345,-0.0120118926307115,0.0222296161347779,,,0.0234659805148168,0.0174771896849395,0.0137621248861767,0.0139661401764193,missense,"K77T,V82S",-1.25501843341615,-1.19289171937751
NHERF3_PDZ1 binding DAP-1,2,MTSTFNPRECKLSKQEGQNYGFFLRIEKDTEGHLVRVVEKCSPAEKAGLQDGDRVLRINGVFVDKEEHMQVVDLVRTSGNSVTNLVLDGDSYEKAVKTRVDLKELG*,2,2,FALSE,FALSE,114,102,112,128,1,3,4,-1.46962178305534,0.34072219304413,-1.30313818075285,0.269987576852749,-1.14407287959913,0.17101111074702,-1.23228622593572,0.133006617091108,-0.0478432004136157,0.0486557351257223,-0.0163466604509102,0.0391063413056683,-0.00984385588427047,0.0229159867685579,-0.0146643790333856,0.0185809589285634,missense,"K77T,L84N",-1.47642382532737,-1.41887634373801
NHERF3_PDZ1 binding DAP-1,2,MTSTFNPRECKLSKQEGQNYGFFLRIEKDTEGHLVRVVEKCSPAEKAGLQDGDRVLRINGVFVDKEEHMQVVDLVRTSGNSVTLLVLSGDSYEKAVKTRVDLKELG*,2,2,FALSE,FALSE,47,46,39,56,33,16,21,-0.278610724349005,0.0970571522941128,-0.507813052685481,0.17559210314557,-0.466187032238294,0.125356525183207,-0.374397046979758,0.0703204658471666,0.122235296928986,0.0138599339593579,0.0988521804355347,0.0254336321553635,0.0809948214440929,0.0167981393717766,0.105182316928521,0.00982373446013314,missense,"K77T,D88S",-0.542974366899593,-0.466120751828573
NHERF3_PDZ1 binding DAP-1,2,MTSTFNPRECKLSKQEGQNYGFFLRIEKDTEGHLVRVVEKCSPAEKAGLQDGDRVLRINGVFVDKEEHMQVVDLVRTSGNSVTLLVLDGDSYEKAIKTRVDLKELG*,2,2,FALSE,FALSE,86.3333333333333,57,89,113,100,207,108,-0.0305080296742853,0.0779512597077165,-0.00214182634413817,0.0966521249324787,-0.210961562737908,0.0799540781585209,-0.0893605552112369,0.048334094072845,0.157664802967965,0.0111315785190541,0.172096111864815,0.0139995737196051,0.115195777490288,0.0107140792733833,0.145001774505319,0.00675224914713582,missense,"K77T,V96I",-0.2328327245988,-0.14956458339525
NHERF3_PDZ1 binding DAP-1,2,MTSTFNPRECKLSKQEGQNYGFFLRIEKDTEGHLVRVVEKCSPAEKAGLQDGDRVLRINGVFVDKEEHMQVVDLVRTSGNSVTLLVLDGDSYEKAVKTRVDEKELG*,2,2,FALSE,FALSE,85,108,55,92,0,0,1,,,,,-1.43216545724274,0.323004394861721,-1.43216545724274,0.323004394861721,,,,,-0.0484491001199335,0.0432835293946901,-0.0425874092465706,0.0451235549473453,missense,"K77T,L102E",-1.69390781369235,-1.64085845985012
NHERF3_PDZ1 binding DAP-1,2,MTSTFNPRECKLSKQEGQNYGFFLRIEKDTEGHLVRVVEKCSPAEKAGLQDGDRVLRINGVFVDKEEHMQVVDLVRTSGNSVTLLVLDGDSYEKAVKPRVDLKELG*,2,2,FALSE,FALSE,28,39,30,15,1,0,1,-1.20288656707279,0.346478288635149,,,-0.937375209901064,0.372672125447014,-1.07978887750394,0.25375248840133,-0.00975293719478204,0.0494777158130758,,,0.0178542336913227,0.0499391499093162,0.00663942546819712,0.0354490977074936,missense,"K77T,T98P",-1.31049497251383,-1.24951565586157
NHERF3_PDZ1 binding DAP-1,2,MTSTFNPRECKLSKQEGQNYGFFLRIEKDTEGHLVRVVEKCSPAEKAGLQDGDRVLRINGVFVDKEEHMQVVDLVRTSGNSVTLLVLDGDSYEPAVKTRVDLKELG*,2,2,FALSE,FALSE,65.6666666666667,58,74,65,0,0,1,,,,,-1.337393917437,0.327303849232126,-1.337393917437,0.327303849232126,,,,,-0.0357494378422169,0.0438596687989301,-0.0293478717916703,0.0457241866062725,missense,"K77T,K94P",-1.590789083819,-1.5356069696592
NHERF3_PDZ1 binding DAP-1,2,MTSTFNPRECKLSKQEGQNYGFFLRIEKDTEGHLVRVVEKCSPAEKAGLQDGDRVLRINGVFVDKEEHMQVVDLVRTSGNSVTLLVLDGCSYEKAVKTRVDLKELG*,2,2,FALSE,FALSE,50.3333333333333,55,31,65,68,110,119,-0.127597077344344,0.0822671105091196,0.120967189231181,0.157656797301431,-0.0336426561787962,0.101764423219516,-0.0605695925885381,0.0592815526687844,0.143800314292198,0.0117478896890401,0.189927833001818,0.0228357933957492,0.138957027263906,0.0136367290161525,0.149023857809939,0.00828160372356237,missense,"K77T,D90C",-0.201505941225126,-0.117589881641098
NHERF3_PDZ1 binding DAP-1,2,MTSTFNPRECKLSKQEGQNYGFFLRIEKDTEGHLVRVVEKCSPAEKAGLQDGDRVLRINGVFVDKEEHMQVVDLVRTSGNSVTLLVL*GDSYEKAVKTRVDLKELG*,2,2,FALSE,TRUE,60.3333333333333,73,50,58,2,2,0,-1.18450624784544,0.246017863252528,-1.18626605793952,0.337162897886235,,,-1.18511767108436,0.198736595764306,-0.00712819492054917,0.0351317884041114,0.000581678167976524,0.0488363483759049,,,-0.00807495514169596,0.0277634045903868,stop,"K77T,D88*",-1.42510080708578,-1.36649183359463
NHERF3_PDZ1 binding DAP-1,2,MTSTFNPRECKLSKQEGQNYGFFLRIEKDTEGHLVRVVEKCSPAEKAGLQDGDRVLRINGVFVDKEEHMQVVDLVRTSGNSVTLLVLWGDSYEKAVKTRVDLKELG*,2,2,FALSE,FALSE,62.3333333333333,61,54,72,2,1,0,-1.13468178220753,0.247382022866866,-1.41070937005574,0.460244543175379,,,-1.19655314475071,0.217900006431709,-1.31726168954294e-05,0.0353265928231351,-0.031927805674603,0.0666641050647455,,,-0.00967248518320929,0.0304405236264894,missense,"K77T,D88W",-1.43754348262309,-1.37919185563594
NHERF3_PDZ1 binding DAP-1,2,MTSTFNPRECKLSKQEGQNYGFFLRIEKDTEGHLVRVVEKCSPAEKAGLQDGDRVLRINGVFVDKEEHMQVVDLVRTSGNSVTLLVLFGDSYEKAVKTRVDLKELG*,2,2,FALSE,FALSE,32,27,20,49,1,0,0,-1.10086450616918,0.350561772257332,,,,,-1.10086450616918,0.350561772257332,0.00481599454387788,0.0500608445366145,,,,,0.00369517051918025,0.0489733070030345,missense,"K77T,D88F",-1.33342687869259,-1.27292185278813
NHERF3_PDZ1 binding DAP-1,2,MTSTFNPRECKLSKQEGQNYGFFLRIEKDTEGHLVRVVEKCSPAEKAGLQDGDRVLRINGVFVDKEEHMQVVDLVRTSGNSVHLLVLDGDSYEKAVKTRVDLKELG*,2,2,FALSE,FALSE,114.666666666667,106,140,98,49,117,50,-0.400542026993126,0.0723032357841073,-0.300449454012168,0.0849860782400122,-0.382195653793062,0.0909926416617765,-0.364863066877842,0.0471133361298211,0.104823290062095,0.0103250306580074,0.128887753770499,0.0123098055867095,0.0922499107111942,0.0121932789235084,0.106514209255188,0.00658170986347367,missense,"K77T,T83H",-0.532600662718331,-0.455532492787576
NHERF3_PDZ1 binding DAP-1,2,MTSTFNPRECKLSKQEGQNYGFFLRIEKDTEGHLVRVVEKCSPAEKAGLQDGDRVLRINGVFVDKEEHMQVVDLVRTSGNSVPLLVLDGDSYEKAVKTRVDLKELG*,2,2,FALSE,FALSE,80.6666666666667,78,103,61,1,0,0,-1.39519425938048,0.341826065220017,,,,,-1.39519425938048,0.341826065220017,-0.0372148176668595,0.0488133700356259,,,,,-0.0374225511061077,0.0477529330305041,missense,"K77T,T83P",-1.65368030474539,-1.59979894264567
NHERF3_PDZ1 binding DAP-1,2,MTSTFNPRECKLSKQEGQNYGFFLRIEKDTEGHLVRVVEKCSPAEKAGLQDGDRVLRINGVFVDKEEHMQVVDLVRTSGNPVTLLVLDGDSYEKAVKTRVDLKELG*,2,2,FALSE,FALSE,156.666666666667,138,104,228,5,5,6,-1.08057316501589,0.158567181156814,-1.12263549283257,0.217349275674927,-1.18500110222876,0.13832519233165,-1.13665055561375,0.0939876245397705,0.00771363414780049,0.0226436754737579,0.00979824518765787,0.0314819483776441,-0.0153283568862466,0.0185359785301877,-0.00130412297077884,0.0131300248781643,missense,"K77T,S81P",-1.37236485494024,-1.31266516644335
NHERF3_PDZ1 binding DAP-1,2,MTSTFNPRECKLSKQEGQNYGFFLRIEKDTEGHLVRVVEKCSPAEKAGLQDGDRVLRINGVFVDKEEHMQVVDLVRRKGNSVTLLVLDGDSYEKAVKTRVDLKELG*,2,2,FALSE,FALSE,509.333333333333,448,488,592,109,224,152,-0.570080511071522,0.043559611910882,-0.477186485069238,0.0506918008175336,-0.569891333198979,0.0411818937232545,-0.545999409345233,0.0257699156121947,0.0806128930191687,0.00622039004967496,0.103288284571078,0.00734245215012468,0.0670981431623339,0.00551849366712976,0.0812095513857874,0.00360004452451221,missense,"K77R,S78K",-0.729690945385779,-0.656699108962705
NHERF3_PDZ1 binding DAP-1,2,MTSTFNPRECKLSKQEGQNYGFFLRIEKDTEGHLVRVVEKCSPAEKAGLQDGDRVLRINGVFVDKEEHMQVVDLVRRNGNSVTLLVLDGDSYEKAVKTRVDLKELG*,2,2,FALSE,FALSE,246,300,233,205,253,201,169,-0.240724827121154,0.0390318911122185,-0.293030552639531,0.0647428032671662,-0.255340822370471,0.060199099174836,-0.254826599544988,0.0292240005394592,0.127645470431479,0.005573823467279,0.129962344285268,0.00937766911783649,0.109248827481626,0.00806685456952793,0.121886249570711,0.00408257848840747,missense,"K77R,S78N",-0.412872516754118,-0.333328061099881
NHERF3_PDZ1 binding DAP-1,2,MTSTFNPRECKLSKQEGQNYGFFLRIEKDTEGHLVRVVEKCSPAEKAGLQDGDRVLRINGVFVDKEEHMQVVDLVRRTGNSVTLLVLDGDSYEKAVKTRVDLKELG*,2,2,FALSE,FALSE,580.333333333333,479,552,710,77,337,322,-0.684853392023823,0.0463132693757927,-0.413151361392896,0.0459503291889763,-0.424782398485634,0.03490947403692,-0.490529655917399,0.0238338842642905,0.0642231215007988,0.00661361723291956,0.112563449862863,0.00665567385477136,0.0865431629237092,0.00467797116592504,0.088958648631935,0.00332958189831686,missense,"K77R,S78T",-0.669335584149788,-0.595095443761421
NHERF3_PDZ1 binding DAP-1,2,MTSTFNPRECKLSKQEGQNYGFFLRIEKDTEGHLVRVVEKCSPAEKAGLQDGDRVLRINGVFVDKEEHMQVVDLVRRRGNSVTLLVLDGDSYEKAVKTRVDLKELG*,2,2,FALSE,FALSE,1231.66666666667,1378,1111,1206,581,603,313,-0.43927204834077,0.0223112775000112,-0.429249046353165,0.0322636291376202,-0.568369347409825,0.0292133706426437,-0.473474331957596,0.0155393263055785,0.0992925741340589,0.00318609010660022,0.110231781237122,0.00467322425543829,0.0673020936896057,0.00391467672590078,0.0913412689927956,0.00217083623488987,missense,"K77R,S78R",-0.650778078933365,-0.576154121649975
NHERF3_PDZ1 binding DAP-1,2,MTSTFNPRECKLSKQEGQNYGFFLRIEKDTEGHLVRVVEKCSPAEKAGLQDGDRVLRINGVFVDKEEHMQVVDLVRRMGNSVTLLVLDGDSYEKAVKTRVDLKELG*,2,2,FALSE,FALSE,458.333333333333,485,433,457,207,269,213,-0.428303494513342,0.0387107831946834,-0.389837308558816,0.0509695665152724,-0.424925857182854,0.0436235369156687,-0.417793755530094,0.0251758039709761,0.100858903127693,0.00552796868557909,0.115940373045685,0.00738268511308321,0.0865239390405769,0.00584568096418016,0.0991198181082087,0.00351704742071471,missense,"K77R,S78M",-0.590193326046691,-0.514316320389205
NHERF3_PDZ1 binding DAP-1,2,MTSTFNPRECKLSKQEGQNYGFFLRIEKDTEGHLVRVVEKCSPAEKAGLQDGDRVLRINGVFVDKEEHMQVVDLVRRIGNSVTLLVLDGDSYEKAVKTRVDLKELG*,2,2,FALSE,FALSE,301,277,336,290,15,50,13,-0.929212867913049,0.0947979447196192,-0.802401036234568,0.0791303491860924,-1.02467595718371,0.100757540576543,-0.89985018949644,0.0520239955983872,0.0293281537615338,0.0135373150998217,0.0561825940660021,0.011461632712811,0.00615567936420683,0.013501803810281,0.0317767715991548,0.00726772657371814,missense,"K77R,S78I",-1.1147078300822,-1.04967913221101
NHERF3_PDZ1 binding DAP-1,2,MTSTFNPRECKLSKQEGQNYGFFLRIEKDTEGHLVRVVEKCSPAEKAGLQDGDRVLRINGVFVDKEEHMQVVDLVRRQGNSVTLLVLDGDSYEKAVKTRVDLKELG*,2,2,FALSE,FALSE,263.666666666667,264,251,276,309,354,324,-0.150126334189251,0.0412082243705104,-0.152074105897484,0.0604007475087274,-0.159194386704092,0.0508012442969894,-0.153363186903339,0.0282789202015159,0.14058309634748,0.00588460772707343,0.150379175977251,0.0087487442004861,0.122132729807915,0.00680751465241489,0.136060638366383,0.00395055123045918,missense,"K77R,S78Q",-0.30247251416189,-0.220644702759596
NHERF3_PDZ1 binding DAP-1,2,MTSTFNPRECKLSKQEGQNYGFFLRIEKDTEGHLVRVVEKCSPAEKAGLQDGDRVLRINGVFVDKEEHMQVVDLVRRHGNSVTLLVLDGDSYEKAVKTRVDLKELG*,2,2,FALSE,FALSE,301.333333333333,280,310,314,258,368,356,-0.213883021207775,0.0405939891234902,-0.198758665007022,0.0554378146956587,-0.175203890977362,0.0477372593518468,-0.197913934159648,0.0270069165979248,0.131478528052848,0.00579689384140932,0.143617152614828,0.00802988836746079,0.119987409620853,0.00639693174844313,0.129836920906978,0.00377285295324399,missense,"K77R,S78H",-0.350947156247438,-0.270121925008569
NHERF3_PDZ1 binding DAP-1,2,MTSTFNPRECKLSKQEGQNYGFFLRIEKDTEGHLVRVVEKCSPAEKAGLQDGDRVLRINGVFVDKEEHMQVVDLVRRPGNSVTLLVLDGDSYEKAVKTRVDLKELG*,2,2,FALSE,FALSE,388,423,348,393,36,24,33,-0.784338410944498,0.0658567347628078,-0.984908584947564,0.106991335985178,-0.833429613453764,0.0712197841442861,-0.83714561460847,0.0440619627509818,0.0500164838693166,0.00940445884735519,0.0297472944347013,0.0154971563897837,0.0317832462708617,0.00954365844406661,0.0405365698415859,0.00615543450463878,missense,"K77R,S78P",-1.04648042623342,-0.980040610326948
NHERF3_PDZ1 binding DAP-1,2,MTSTFNPRECKLSKQEGQNYGFFLRIEKDTEGHLVRVVEKCSPAEKAGLQDGDRVLRINGVFVDKEEHMQVVDLVRRLGNSVTLLVLDGDSYEKAVKTRVDLKELG*,2,2,FALSE,FALSE,790.333333333333,633,900,838,258,361,220,-0.438383633468756,0.031653018754944,-0.518199659325129,0.0382212454807003,-0.569720707022926,0.0359992743873329,-0.501938870686368,0.0201855394802479,0.0994194413577881,0.00452010737166923,0.0973477327531907,0.00553615499023941,0.0671210075667327,0.00482400758602277,0.0873647869454586,0.0028199099280637,missense,"K77R,S78L",-0.681749687985602,-0.607766303165033
NHERF3_PDZ1 binding DAP-1,2,MTSTFNPRECKLSKQEGQNYGFFLRIEKDTEGHLVRVVEKCSPAEKAGLQDGDRVLRINGVFVDKEEHMQVVDLVRREGNSVTLLVLDGDSYEKAVKTRVDLKELG*,2,2,FALSE,FALSE,453,473,416,470,417,359,368,-0.233995055596562,0.0321448034532858,-0.29115779839833,0.0495532470894077,-0.2656861011769,0.0398432873529616,-0.255562749783326,0.0223330305477022,0.128606493773785,0.0045903351012093,0.130233603309079,0.0071775383744393,0.107862529999494,0.00533911651592631,0.121783409744822,0.00311991337297871,missense,"K77R,S78E",-0.413673504874908,-0.334145615713305
NHERF3_PDZ1 binding DAP-1,2,MTSTFNPRECKLSKQEGQNYGFFLRIEKDTEGHLVRVVEKCSPAEKAGLQDGDRVLRINGVFVDKEEHMQVVDLVRRDGNSVTLLVLDGDSYEKAVKTRVDLKELG*,2,2,FALSE,FALSE,408,360,467,397,41,69,29,-0.78532642855928,0.0607583157707976,-0.786861343671738,0.0704943440053032,-0.908126588535721,0.0709117926261102,-0.822182443255999,0.0386050376060614,0.049875393196781,0.00867639554798838,0.0584334403020814,0.0102107508387103,0.0217736341167037,0.0095023866838604,0.0426269175131673,0.00539310474833383,missense,"K77R,S78D",-1.03019934408675,-0.963422793564053
NHERF3_PDZ1 binding DAP-1,2,MTSTFNPRECKLSKQEGQNYGFFLRIEKDTEGHLVRVVEKCSPAEKAGLQDGDRVLRINGVFVDKEEHMQVVDLVRRAGNSVTLLVLDGDSYEKAVKTRVDLKELG*,2,2,FALSE,FALSE,348.666666666667,264,322,460,508,622,949,-0.00980787252226492,0.0363051616779832,-0.062611758320552,0.0517737786918903,-0.0122936373759431,0.0382180536257609,-0.0215900017489317,0.0234636409653985,0.160620822223567,0.00518444165470515,0.163337346642481,0.00749917119821204,0.141817857944852,0.00512133046433203,0.154469287460607,0.00327785909173217,missense,"K77R,S78A",-0.159093146132819,-0.0742998809582904
NHERF3_PDZ1 binding DAP-1,2,MTSTFNPRECKLSKQEGQNYGFFLRIEKDTEGHLVRVVEKCSPAEKAGLQDGDRVLRINGVFVDKEEHMQVVDLVRRGGNSVTLLVLDGDSYEKAVKTRVDLKELG*,2,2,FALSE,FALSE,669.333333333333,613,705,690,1191,1547,1117,-0.00606628531609304,0.0248031945734719,-0.0220985260580987,0.0348952504413684,-0.0756274316140333,0.0315272784072514,-0.0301480675531197,0.0170182412250621,0.161155127530853,0.0035419402964523,0.169205484379483,0.00505440135288591,0.133330945109641,0.00422474710370129,0.153273729880892,0.00237743992107295,missense,"K77R,S78G",-0.168404980442036,-0.0838043079296058
NHERF3_PDZ1 binding DAP-1,2,MTSTFNPRECKLSKQEGQNYGFFLRIEKDTEGHLVRVVEKCSPAEKAGLQDGDRVLRINGVFVDKEEHMQVVDLVRRVGNSVTLLVLDGDSYEKAVKTRVDLKELG*,2,2,FALSE,FALSE,951.333333333333,934,903,1017,195,233,113,-0.614513795455772,0.0317405726541394,-0.646162463869387,0.0429945184954706,-0.797306939980282,0.0387813682838204,-0.677585016950733,0.021327546414349,0.0742677409865097,0.00453261022418499,0.0788129647195209,0.00622753955628762,0.0366237896937263,0.00519681626870016,0.0628271067828015,0.0029794477345484,missense,"K77R,S78V",-0.872866214603797,-0.802835610665073
NHERF3_PDZ1 binding DAP-1,2,MTSTFNPRECKLSKQEGQNYGFFLRIEKDTEGHLVRVVEKCSPAEKAGLQDGDRVLRINGVFVDKEEHMQVVDLVRR*GNSVTLLVLDGDSYEKAVKTRVDLKELG*,2,2,FALSE,TRUE,344.333333333333,278,342,413,3,1,4,-1.37010775227286,0.197944360971539,-1.50253780624248,0.456434657277449,-1.28887716870331,0.166122326809992,-1.33543392144554,0.122574175837141,-0.0336324198366725,0.0282668067818353,-0.0452286923633381,0.0661122622725812,-0.0292480522469892,0.0222608754864553,-0.0290740613165686,0.0171235520212678,stop,"K77R,S78*",-1.58865645731941,-1.53343023496339
NHERF3_PDZ1 binding DAP-1,2,MTSTFNPRECKLSKQEGQNYGFFLRIEKDTEGHLVRVVEKCSPAEKAGLQDGDRVLRINGVFVDKEEHMQVVDLVRRYGNSVTLLVLDGDSYEKAVKTRVDLKELG*,2,2,FALSE,FALSE,524,673,395,504,332,187,120,-0.393358834481861,0.0313879216273496,-0.469360039852193,0.0554333088796745,-0.593965921019959,0.0457943144772634,-0.459606454193139,0.0234577946521182,0.105849062727687,0.00448225103038549,0.104421905760007,0.00802923572269917,0.063872078296992,0.00613657147802856,0.0932786046893437,0.00327704236464506,missense,"K77R,S78Y",-0.635688760515188,-0.560752717351948
NHERF3_PDZ1 binding DAP-1,2,MTSTFNPRECKLSKQEGQNYGFFLRIEKDTEGHLVRVVEKCSPAEKAGLQDGDRVLRINGVFVDKEEHMQVVDLVRRSKNSVTLLVLDGDSYEKAVKTRVDLKELG*,2,2,FALSE,FALSE,637.666666666667,669,573,671,638,695,878,-0.193428786176289,0.028941316526551,-0.198702821024854,0.0418149060902171,-0.134254884742887,0.0323302880250746,-0.17374263114706,0.0191652416751093,0.134399429192277,0.00413287147081486,0.143625241334509,0.00605667863792246,0.125474695686394,0.00433235273059112,0.133213640038321,0.00267737482697773,missense,"K77R,G79K",-0.32464691810473,-0.243277730357452
NHERF3_PDZ1 binding DAP-1,2,MTSTFNPRECKLSKQEGQNYGFFLRIEKDTEGHLVRVVEKCSPAEKAGLQDGDRVLRINGVFVDKEEHMQVVDLVRRSNNSVTLLVLDGDSYEKAVKTRVDLKELG*,2,2,FALSE,FALSE,235,280,106,319,301,102,309,-0.171391004670104,0.0384787824848309,-0.261704643065535,0.0935575695765255,-0.216193884215355,0.0478118073251116,-0.195771474844859,0.0285470654745899,0.137546463584559,0.00549483857160937,0.134499744582688,0.0135513429552496,0.1144946311775,0.00640692139391994,0.130136221418523,0.00398801099309989,missense,"K77R,G79N",-0.34861599560787,-0.267742549976601
NHERF3_PDZ1 binding DAP-1,2,MTSTFNPRECKLSKQEGQNYGFFLRIEKDTEGHLVRVVEKCSPAEKAGLQDGDRVLRINGVFVDKEEHMQVVDLVRRSTNSVTLLVLDGDSYEKAVKTRVDLKELG*,2,2,FALSE,FALSE,397,360,357,474,136,134,138,-0.454987583383042,0.0421765971921969,-0.536155858057033,0.0607479194252972,-0.538543648093911,0.047480275502549,-0.501245978313092,0.0279867561687871,0.0970483677806536,0.00602289308821756,0.0947468677639647,0.0087990303048298,0.0712988242406257,0.00636249516438425,0.0874615836688947,0.00390973605891912,missense,"K77R,G79T",-0.680995767751557,-0.606996789923202
NHERF3_PDZ1 binding DAP-1,2,MTSTFNPRECKLSKQEGQNYGFFLRIEKDTEGHLVRVVEKCSPAEKAGLQDGDRVLRINGVFVDKEEHMQVVDLVRRSRNSVTLLVLDGDSYEKAVKTRVDLKELG*,2,2,FALSE,FALSE,1500.66666666667,1502,1449,1551,1686,1749,1812,-0.163702650401405,0.0178789607434239,-0.204373347620126,0.0261594253442259,-0.173587801712258,0.0215078504346774,-0.175670791385348,0.0121703344418208,0.138644374247519,0.00255314739108454,0.142803894104379,0.00378906106642598,0.120203970287901,0.0028821145820771,0.132944277002264,0.00170018973007525,missense,"K77R,G79R",-0.326744904854467,-0.245419108864362
NHERF3_PDZ1 binding DAP-1,2,MTSTFNPRECKLSKQEGQNYGFFLRIEKDTEGHLVRVVEKCSPAEKAGLQDGDRVLRINGVFVDKEEHMQVVDLVRRSSNSVTLLVLDGDSYEKAVKTRVDLKELG*,2,2,FALSE,FALSE,991.333333333333,1008,923,1043,641,643,669,-0.315814618729601,0.0229151620413548,-0.356440268496077,0.0340044323209431,-0.331169701836588,0.0276040074782441,-0.329359789874114,0.0156525825800741,0.116922514645992,0.00327232589308546,0.120777766167684,0.00492537083279784,0.0990875368442554,0.00369901737593174,0.11147399957437,0.00218665808068092,missense,"K77R,G79S",-0.493970364651309,-0.416103220888404
NHERF3_PDZ1 binding DAP-1,2,MTSTFNPRECKLSKQEGQNYGFFLRIEKDTEGHLVRVVEKCSPAEKAGLQDGDRVLRINGVFVDKEEHMQVVDLVRRSMNSVTLLVLDGDSYEKAVKTRVDLKELG*,2,2,FALSE,FALSE,432.333333333333,325,484,488,299,400,326,-0.210719271828064,0.0367555285207575,-0.32023888617387,0.047227990060625,-0.326391792515467,0.0402189465515077,-0.277475157216018,0.0235261129930254,0.131930317090856,0.00524875484081039,0.126021354148035,0.00684073659988738,0.0997277906049958,0.00538945594232827,0.118722257213938,0.00328658640323672,missense,"K77R,G79M",-0.437515890759513,-0.358481123405688
NHERF3_PDZ1 binding DAP-1,2,MTSTFNPRECKLSKQEGQNYGFFLRIEKDTEGHLVRVVEKCSPAEKAGLQDGDRVLRINGVFVDKEEHMQVVDLVRRSINSVTLLVLDGDSYEKAVKTRVDLKELG*,2,2,FALSE,FALSE,451.666666666667,389,462,504,95,243,78,-0.551422058738447,0.0482769891719055,-0.437086356467385,0.0504933892362512,-0.706030954185062,0.0506638650065103,-0.564130776814962,0.0287376644797571,0.0832773531955459,0.00689403991219135,0.109096586322535,0.00731371323144155,0.0488550375561216,0.00678910542748711,0.0786766082763257,0.00401463758028998,missense,"K77R,G79I",-0.749419268764063,-0.676835464764246
NHERF3_PDZ1 binding DAP-1,2,MTSTFNPRECKLSKQEGQNYGFFLRIEKDTEGHLVRVVEKCSPAEKAGLQDGDRVLRINGVFVDKEEHMQVVDLVRRSQNSVTLLVLDGDSYEKAVKTRVDLKELG*,2,2,FALSE,FALSE,242.333333333333,185,252,290,181,228,314,-0.192192396900092,0.0482328679425969,-0.289073956585245,0.0631214725783501,-0.179973256806249,0.0495718054819887,-0.209974861088504,0.0303201455121071,0.13457598777978,0.00688773932217848,0.130535437304996,0.00914282752984455,0.119348300712948,0.00664276627148082,0.128152015352603,0.00423570940145499,missense,"K77R,G79Q",-0.364070373075489,-0.283516563683302
NHERF3_PDZ1 binding DAP-1,2,MTSTFNPRECKLSKQEGQNYGFFLRIEKDTEGHLVRVVEKCSPAEKAGLQDGDRVLRINGVFVDKEEHMQVVDLVRRSHNSVTLLVLDGDSYEKAVKTRVDLKELG*,2,2,FALSE,FALSE,337,354,345,312,277,363,175,-0.253075094126573,0.0371024153661773,-0.237427789353707,0.0534532186181875,-0.356457029285011,0.0504770712078207,-0.276969542803452,0.0260918337424943,0.125881830338714,0.00529829089925892,0.138016124625612,0.00774242961671314,0.0956989613377346,0.0067640745145802,0.11879289129846,0.00364501632883499,missense,"K77R,G79H",-0.436965743361503,-0.357919597545775
NHERF3_PDZ1 binding DAP-1,2,MTSTFNPRECKLSKQEGQNYGFFLRIEKDTEGHLVRVVEKCSPAEKAGLQDGDRVLRINGVFVDKEEHMQVVDLVRRSPNSVTLLVLDGDSYEKAVKTRVDLKELG*,2,2,FALSE,FALSE,336,402,277,329,217,157,159,-0.358783935592439,0.0375115845247184,-0.414651529763475,0.0628360802053768,-0.404364199425474,0.0517441910943453,-0.382092246555628,0.0273441632339197,0.110786419778991,0.00535672098278744,0.112346158026699,0.00910148988137336,0.0892792610488923,0.00693387226881344,0.104107301336114,0.00381996614226619,missense,"K77R,G79P",-0.551347336337593,-0.474666895790537
NHERF3_PDZ1 binding DAP-1,2,MTSTFNPRECKLSKQEGQNYGFFLRIEKDTEGHLVRVVEKCSPAEKAGLQDGDRVLRINGVFVDKEEHMQVVDLVRRSLNSVTLLVLDGDSYEKAVKTRVDLKELG*,2,2,FALSE,FALSE,1038.33333333333,1037,1065,1013,452,752,344,-0.421058491756796,0.0246427591520255,-0.361341505983577,0.0322074972413639,-0.497058369639055,0.0301700900023392,-0.428047959263837,0.0164191346253436,0.101893502406237,0.00351902983294261,0.120067846591974,0.004665093832851,0.0768579723451472,0.00404287990575403,0.0976873108947422,0.00229374502403204,missense,"K77R,G79L",-0.601350688974988,-0.52570444625389
NHERF3_PDZ1 binding DAP-1,2,MTSTFNPRECKLSKQEGQNYGFFLRIEKDTEGHLVRVVEKCSPAEKAGLQDGDRVLRINGVFVDKEEHMQVVDLVRRSENSVTLLVLDGDSYEKAVKTRVDLKELG*,2,2,FALSE,FALSE,469.333333333333,474,459,475,485,458,563,-0.183523952757454,0.0313336525989674,-0.26123846839806,0.0469635485782209,-0.152622106793093,0.0384888902209851,-0.190219660956699,0.0215817386610373,0.135813857019785,0.0044745013166175,0.134567267636403,0.00680243358244183,0.12301343445232,0.00515762335667971,0.130911807085545,0.0030149582662721,missense,"K77R,G79E",-0.342575194774479,-0.261576809858953
NHERF3_PDZ1 binding DAP-1,2,MTSTFNPRECKLSKQEGQNYGFFLRIEKDTEGHLVRVVEKCSPAEKAGLQDGDRVLRINGVFVDKEEHMQVVDLVRRSDNSVTLLVLDGDSYEKAVKTRVDLKELG*,2,2,FALSE,FALSE,421.666666666667,390,375,500,253,262,314,-0.304913243633014,0.0365858513640887,-0.364457670623227,0.0546980424258295,-0.340291592636125,0.0398454773805954,-0.329565923053762,0.0241741549165873,0.118479250397388,0.00522452464107493,0.119616485831662,0.00792273607841978,0.097865176917153,0.00533940998600587,0.111445202870652,0.00337711754092772,missense,"K77R,G79D",-0.494194653416836,-0.416332148521956
NHERF3_PDZ1 binding DAP-1,2,MTSTFNPRECKLSKQEGQNYGFFLRIEKDTEGHLVRVVEKCSPAEKAGLQDGDRVLRINGVFVDKEEHMQVVDLVRRSANSVTLLVLDGDSYEKAVKTRVDLKELG*,2,2,FALSE,FALSE,422.666666666667,560,267,441,615,314,433,-0.163873461093541,0.0281893399111608,-0.228459254083922,0.0606982820935772,-0.205953001824492,0.0404579437777701,-0.184070604792314,0.021612906634507,0.138619982176903,0.00402548787278071,0.139315171809044,0.00879184058721993,0.115866939235978,0.00542148226652924,0.131770827204533,0.00301931241682184,missense,"K77R,G79A",-0.335884548374821,-0.254747783698823
NHERF3_PDZ1 binding DAP-1,2,MTSTFNPRECKLSKQEGQNYGFFLRIEKDTEGHLVRVVEKCSPAEKAGLQDGDRVLRINGVFVDKEEHMQVVDLVRRSGNKVTLLVLDGDSYEKAVKTRVDLKELG*,2,2,FALSE,FALSE,463,467,463,459,511,828,821,-0.160208368878308,0.0320898306556171,-0.0787018653463372,0.0448558269057108,-0.0424917061959439,0.0384077816357632,-0.104146632455032,0.0215866293622992,0.139143363863439,0.00458248488793557,0.1610067756424,0.00649714070910534,0.137771228796067,0.00514675457009828,0.142936166793536,0.00301564149483069,missense,"K77R,S81K",-0.248921114724304,-0.165985722770822
NHERF3_PDZ1 binding DAP-1,2,MTSTFNPRECKLSKQEGQNYGFFLRIEKDTEGHLVRVVEKCSPAEKAGLQDGDRVLRINGVFVDKEEHMQVVDLVRRSGNNVTLLVLDGDSYEKAVKTRVDLKELG*,2,2,FALSE,FALSE,366.666666666667,416,285,399,999,485,619,0.0576234390292932,0.0308435058044346,-0.101198612240963,0.055587630664471,-0.0803928711837902,0.0414100629238901,-0.00973490386100594,0.0225994857015943,0.17025013343667,0.0044045074826543,0.157748235110336,0.00805158845632306,0.132692362331891,0.00554906900436906,0.156125438799294,0.00315713702680175,missense,"K77R,S81N",-0.14619388714396,-0.0611338321463672
NHERF3_PDZ1 binding DAP-1,2,MTSTFNPRECKLSKQEGQNYGFFLRIEKDTEGHLVRVVEKCSPAEKAGLQDGDRVLRINGVFVDKEEHMQVVDLVRRSGNTVTLLVLDGDSYEKAVKTRVDLKELG*,2,2,FALSE,FALSE,586,682,478,598,1003,1116,914,-0.0775585562870863,0.0244657880489974,-0.0168792816632248,0.0420959666166639,-0.0931129318720486,0.0339362800596783,-0.0708764960532336,0.0179511223875089,0.150945904090422,0.00349375804469509,0.16996146565478,0.00609738884023215,0.130987837163006,0.00454756033935189,0.147583988470003,0.00250776296021002,missense,"K77R,S81T",-0.212720645516997,-0.129036534836106
NHERF3_PDZ1 binding DAP-1,2,MTSTFNPRECKLSKQEGQNYGFFLRIEKDTEGHLVRVVEKCSPAEKAGLQDGDRVLRINGVFVDKEEHMQVVDLVRRSGNSNTLLVLDGDSYEKAVKTRVDLKELG*,2,2,FALSE,FALSE,204.666666666667,210,157,247,4,6,1,-1.21649459933096,0.173664308039141,-1.07407124569895,0.210601369281893,-1.51138581277422,0.320367598278772,-1.21133095182795,0.123610503263433,-0.0116961884025184,0.0247995720421121,0.0168325318974356,0.0305045481076731,-0.0590648584249332,0.0429301909750851,-0.0117369375567968,0.0172683264525374,missense,"K77R,V82N",-1.45362287417083,-1.39560381032004
NHERF3_PDZ1 binding DAP-1,2,MTSTFNPRECKLSKQEGQNYGFFLRIEKDTEGHLVRVVEKCSPAEKAGLQDGDRVLRINGVFVDKEEHMQVVDLVRRSGNSTTLLVLDGDSYEKAVKTRVDLKELG*,2,2,FALSE,FALSE,256.666666666667,264,228,278,123,103,143,-0.406629248278556,0.0504726652317357,-0.480725064614311,0.0731368301034392,-0.386260591494633,0.0545503129948718,-0.414283016251803,0.0330491306122726,0.103954024036688,0.00720758635844575,0.102775739138285,0.0105935016469282,0.0917051972234139,0.00730990077399375,0.0996102666570516,0.00461694727647065,missense,"K77R,V82T",-0.586373371490335,-0.510417359356501
NHERF3_PDZ1 binding DAP-1,2,MTSTFNPRECKLSKQEGQNYGFFLRIEKDTEGHLVRVVEKCSPAEKAGLQDGDRVLRINGVFVDKEEHMQVVDLVRRSGNSRTLLVLDGDSYEKAVKTRVDLKELG*,2,2,FALSE,FALSE,607.333333333333,599,571,652,5,21,9,-1.17978568555709,0.156059868318737,-1.10027486070782,0.112568220768036,-1.23448412675332,0.113161825724642,-1.16967156325327,0.0710548282169372,-0.00645409023046575,0.022285626741338,0.0130370701805504,0.0163049400748078,-0.0219592262509308,0.0151640141373501,-0.00591714148180081,0.009926324521664,missense,"K77R,V82R",-1.40829425287875,-1.34933767665886
NHERF3_PDZ1 binding DAP-1,2,MTSTFNPRECKLSKQEGQNYGFFLRIEKDTEGHLVRVVEKCSPAEKAGLQDGDRVLRINGVFVDKEEHMQVVDLVRRSGNSSTLLVLDGDSYEKAVKTRVDLKELG*,2,2,FALSE,FALSE,430.666666666667,491,353,448,15,38,8,-1.10207838223565,0.0913613764021036,-0.853933658624561,0.0905797834957115,-1.16706822585442,0.120443322275627,-1.0191340661631,0.0567394253698286,0.00464265088276258,0.013046567032299,0.0487183531440641,0.0131200256325452,-0.0129252992374107,0.0161397558765199,0.0151128727521911,0.00792646979138572,missense,"K77R,V82S",-1.24449786917462,-1.18215356283281
NHERF3_PDZ1 binding DAP-1,2,MTSTFNPRECKLSKQEGQNYGFFLRIEKDTEGHLVRVVEKCSPAEKAGLQDGDRVLRINGVFVDKEEHMQVVDLVRRSGNSMTLLVLDGDSYEKAVKTRVDLKELG*,2,2,FALSE,FALSE,138,89,149,176,74,181,189,-0.241282519428569,0.0690048109251188,-0.201831394598919,0.0781039985357631,-0.247040668287138,0.0663759709746738,-0.232695277880022,0.0407937747672333,0.12756583097815,0.00985400972204437,0.143172083202518,0.0113129709880792,0.110361072296129,0.00889457337573788,0.124977984312073,0.00569887025223577,missense,"K77R,V82M",-0.388791935334971,-0.308749431377211
NHERF3_PDZ1 binding DAP-1,2,MTSTFNPRECKLSKQEGQNYGFFLRIEKDTEGHLVRVVEKCSPAEKAGLQDGDRVLRINGVFVDKEEHMQVVDLVRRSGNSITLLVLDGDSYEKAVKTRVDLKELG*,2,2,FALSE,FALSE,233.666666666667,177,267,257,38,73,62,-0.608516880283104,0.0686152421125537,-0.625928737154608,0.0745936359706447,-0.577424224474666,0.0655831785359739,-0.601953424164528,0.0400122330154271,0.0751241111384094,0.00979837860277955,0.0817437181712819,0.010804512642779,0.0660887137980747,0.00878833688059963,0.0733928030616541,0.0055896892542609,missense,"K77R,V82I",-0.790573220289274,-0.718840585760144
NHERF3_PDZ1 binding DAP-1,2,MTSTFNPRECKLSKQEGQNYGFFLRIEKDTEGHLVRVVEKCSPAEKAGLQDGDRVLRINGVFVDKEEHMQVVDLVRRSGNSLTLLVLDGDSYEKAVKTRVDLKELG*,2,2,FALSE,FALSE,696,638,731,719,163,199,164,-0.559864166436468,0.0349269949535263,-0.627201937340573,0.0468187636977891,-0.600371611220805,0.0399468904253687,-0.589352252232864,0.0229258277602825,0.0820718052023615,0.00498763699544548,0.0815593015340308,0.00678146222140341,0.0630136971588025,0.00535299962928714,0.0751531805769595,0.00320272685174253,missense,"K77R,V82L",-0.776862175315514,-0.704845961143109
NHERF3_PDZ1 binding DAP-1,2,MTSTFNPRECKLSKQEGQNYGFFLRIEKDTEGHLVRVVEKCSPAEKAGLQDGDRVLRINGVFVDKEEHMQVVDLVRRSGNSETLLVLDGDSYEKAVKTRVDLKELG*,2,2,FALSE,FALSE,241.666666666667,301,203,221,29,31,23,-0.668583419019035,0.079047106170383,-0.783397330550474,0.102226147443317,-0.808800596124158,0.0860241443562301,-0.745169235997473,0.0505809559585726,0.0665465025812942,0.0112880673428363,0.0589351851637769,0.0148069428189367,0.035083606304677,0.011527485817925,0.0533856246536354,0.00706613464644343,missense,"K77R,V82E",-0.946403046883485,-0.877893373603611
NHERF3_PDZ1 binding DAP-1,2,MTSTFNPRECKLSKQEGQNYGFFLRIEKDTEGHLVRVVEKCSPAEKAGLQDGDRVLRINGVFVDKEEHMQVVDLVRRSGNSDTLLVLDGDSYEKAVKTRVDLKELG*,2,2,FALSE,FALSE,389.666666666667,398,299,472,6,2,13,-1.18891335561723,0.142827728980961,-1.57203267635743,0.321907390059506,-1.12523068062566,0.095537572153378,-1.1694170259051,0.0770988443900151,-0.00775753774820351,0.0203960537111418,-0.0552946744406921,0.0466266648681755,-0.00731894635950103,0.012802312842735,-0.0058815827395709,0.0107706706055781,missense,"K77R,V82D",-1.4080172966522,-1.34905499226585
NHERF3_PDZ1 binding DAP-1,2,MTSTFNPRECKLSKQEGQNYGFFLRIEKDTEGHLVRVVEKCSPAEKAGLQDGDRVLRINGVFVDKEEHMQVVDLVRRSGNSATLLVLDGDSYEKAVKTRVDLKELG*,2,2,FALSE,FALSE,315.666666666667,319,305,323,311,410,460,-0.208115930217243,0.0365897942946575,-0.17077543993148,0.0543234947340796,-0.11696881133839,0.0464397771178744,-0.172673893011488,0.0254043272760676,0.132302078902807,0.00522508769857248,0.14767038189076,0.0078684847308594,0.127791079853993,0.00622306535124666,0.133362942229722,0.00354897201393413,missense,"K77R,V82A",-0.323484048752462,-0.242090809878758
NHERF3_PDZ1 binding DAP-1,2,MTSTFNPRECKLSKQEGQNYGFFLRIEKDTEGHLVRVVEKCSPAEKAGLQDGDRVLRINGVFVDKEEHMQVVDLVRRSGNSGTLLVLDGDSYEKAVKTRVDLKELG*,2,2,FALSE,FALSE,578,521,634,579,13,21,7,-1.19590240400343,0.0967686613929077,-1.18720576259327,0.106159774276455,-1.30404928915773,0.125250587740413,-1.21951545298044,0.0621050804230891,-0.00875558628745948,0.0138187369455978,0.000445566679645321,0.0153767088626155,-0.0312811605641371,0.016783943445987,-0.0128803083385752,0.00867604916081799,missense,"K77R,V82G",-1.46252824138573,-1.40469336341303
NHERF3_PDZ1 binding DAP-1,2,MTSTFNPRECKLSKQEGQNYGFFLRIEKDTEGHLVRVVEKCSPAEKAGLQDGDRVLRINGVFVDKEEHMQVVDLVRRSGNSVKLLVLDGDSYEKAVKTRVDLKELG*,2,2,FALSE,FALSE,333.666666666667,362,265,374,510,298,589,-0.0903253917630195,0.0346710676021902,-0.227401583593446,0.059882429401763,-0.0769510808227107,0.0427602204815928,-0.108973063560779,0.0245612459135846,0.149122777279219,0.00495109011451946,0.139468370054947,0.00867366843206689,0.133153572261644,0.00572999404831871,0.142261916744112,0.00343119396264362,missense,"K77R,T83K",-0.254172643257723,-0.171345866409144
NHERF3_PDZ1 binding DAP-1,2,MTSTFNPRECKLSKQEGQNYGFFLRIEKDTEGHLVRVVEKCSPAEKAGLQDGDRVLRINGVFVDKEEHMQVVDLVRRSGNSVNLLVLDGDSYEKAVKTRVDLKELG*,2,2,FALSE,FALSE,792,796,755,825,931,981,1088,-0.141385575819678,0.0253180143382235,-0.172364519335176,0.0369758692965652,-0.123585116680299,0.0290615897986607,-0.141840826432141,0.0169625635007338,0.141831292187698,0.00361545747444252,0.147440211739054,0.00535576851957858,0.126904475673658,0.00389433765087085,0.137670306451759,0.0023696617703944,missense,"K77R,T83N",-0.289935299093228,-0.207848185866483
NHERF3_PDZ1 binding DAP-1,2,MTSTFNPRECKLSKQEGQNYGFFLRIEKDTEGHLVRVVEKCSPAEKAGLQDGDRVLRINGVFVDKEEHMQVVDLVRRSGNSVTKLVLDGDSYEKAVKTRVDLKELG*,2,2,FALSE,FALSE,466.333333333333,441,422,536,5,6,5,-1.33855707428644,0.154397827504255,-1.47428648955033,0.18735383938968,-1.38543129106391,0.147120114740657,-1.39027592770501,0.0925930140750331,-0.0291269269087563,0.0220482843571654,-0.0411366313663962,0.0271372604380836,-0.042186585777354,0.0197145237409339,-0.0367354625923356,0.0129351984828062,missense,"K77R,L84K",-1.64832878131853,-1.59433673596255
NHERF3_PDZ1 binding DAP-1,2,MTSTFNPRECKLSKQEGQNYGFFLRIEKDTEGHLVRVVEKCSPAEKAGLQDGDRVLRINGVFVDKEEHMQVVDLVRRSGNSVTNLVLDGDSYEKAVKTRVDLKELG*,2,2,FALSE,FALSE,539.666666666667,565,521,533,7,7,7,-1.37046653286546,0.130197608072525,-1.41738824479119,0.174412116068083,-1.37922191975715,0.122959114129437,-1.38389361162958,0.0795537492667956,-0.0336836543433698,0.0185924499833179,-0.0328952070564999,0.0252627169676116,-0.0413545119425881,0.016476879310094,-0.0358438561786081,0.0111136196083164,missense,"K77R,L84N",-1.64138433018164,-1.58724865573102
NHERF3_PDZ1 binding DAP-1,2,MTSTFNPRECKLSKQEGQNYGFFLRIEKDTEGHLVRVVEKCSPAEKAGLQDGDRVLRINGVFVDKEEHMQVVDLVRRSGNSVTTLVLDGDSYEKAVKTRVDLKELG*,2,2,FALSE,FALSE,674,641,586,795,19,43,23,-1.07322810670885,0.0821423819855088,-0.979455523301633,0.0786090371762061,-1.12727284571425,0.0725092648624589,-1.06344129643403,0.0447108325097991,0.0087625215369003,0.0117300782340444,0.0305371429617056,0.0113861232926258,-0.00759260242748874,0.00971645261484812,0.00892317449576005,0.00624608129050743,missense,"K77R,L84T",-1.29270754603657,-1.23136033969648
NHERF3_PDZ1 binding DAP-1,2,MTSTFNPRECKLSKQEGQNYGFFLRIEKDTEGHLVRVVEKCSPAEKAGLQDGDRVLRINGVFVDKEEHMQVVDLVRRSGNSVTRLVLDGDSYEKAVKTRVDLKELG*,2,2,FALSE,FALSE,1380,1383,1323,1434,23,31,18,-1.04558102389078,0.0753716260896907,-1.20050536223223,0.0877997164090061,-1.28750694438964,0.0789239714962235,-1.17197384550323,0.0463096667364913,0.0127105741324078,0.0107632022506382,-0.00148081337373557,0.0127173469107585,-0.0290644381993119,0.0105760419813016,-0.006238769178709,0.00646943764487137,missense,"K77R,L84R",-1.41079931317335,-1.3518945480376
NHERF3_PDZ1 binding DAP-1,2,MTSTFNPRECKLSKQEGQNYGFFLRIEKDTEGHLVRVVEKCSPAEKAGLQDGDRVLRINGVFVDKEEHMQVVDLVRRSGNSVTSLVLDGDSYEKAVKTRVDLKELG*,2,2,FALSE,FALSE,1357,1350,1272,1449,30,29,21,-1.07276668187377,0.0692388805880469,-1.2525424155009,0.0887321460123947,-1.24788212956793,0.0732962980748275,-1.17900516709645,0.0437796522998737,0.00882841382397229,0.00988743528619281,-0.00901811856898851,0.0128524046446686,-0.0237545976386945,0.00982191735688898,-0.00722104134376619,0.00611599587360022,missense,"K77R,L84S",-1.41844993226755,-1.35970340159443
NHERF3_PDZ1 binding DAP-1,2,MTSTFNPRECKLSKQEGQNYGFFLRIEKDTEGHLVRVVEKCSPAEKAGLQDGDRVLRINGVFVDKEEHMQVVDLVRRSGNSVTMLVLDGDSYEKAVKTRVDLKELG*,2,2,FALSE,FALSE,468.666666666667,433,434,539,885,1267,1241,0.0107781938860594,0.0304325109310072,0.062942476231555,0.0447019602105151,0.025040924296063,0.0351275846218768,0.026533022370155,0.0204525300477054,0.163560549118065,0.00434581668379306,0.181523245438278,0.00647485389291905,0.146820797914942,0.00470719861937597,0.161192050239112,0.00285720837889825,missense,"K77R,L84M",-0.106731591862445,-0.0208553551923267
NHERF3_PDZ1 binding DAP-1,2,MTSTFNPRECKLSKQEGQNYGFFLRIEKDTEGHLVRVVEKCSPAEKAGLQDGDRVLRINGVFVDKEEHMQVVDLVRRSGNSVTILVLDGDSYEKAVKTRVDLKELG*,2,2,FALSE,FALSE,487.666666666667,413,533,517,926,1514,1015,0.0344649070808572,0.0303148225137535,0.0517549158423395,0.0403233972225894,-0.0164644513422664,0.0360331300958804,0.0229051019922607,0.0201074406345839,0.166943053888031,0.00432901056850569,0.17990278363756,0.00584064108716622,0.141258956729318,0.00482854434954489,0.160685231548343,0.00280899955777244,missense,"K77R,L84I",-0.110679048474599,-0.0248844553509836
NHERF3_PDZ1 binding DAP-1,2,MTSTFNPRECKLSKQEGQNYGFFLRIEKDTEGHLVRVVEKCSPAEKAGLQDGDRVLRINGVFVDKEEHMQVVDLVRRSGNSVTQLVLDGDSYEKAVKTRVDLKELG*,2,2,FALSE,FALSE,377,350,293,488,51,59,58,-0.704517760941691,0.0572463949817035,-0.706487007625584,0.0804642410062943,-0.766302228367603,0.056877096000538,-0.729758465003464,0.0360676285199092,0.0614150146471359,0.00817488701351335,0.0700752582489556,0.0116548402277408,0.0407785113254112,0.00762169647158459,0.0555385017747869,0.00503862994816308,missense,"K77R,L84Q",-0.929634941875075,-0.860778461094694
NHERF3_PDZ1 binding DAP-1,2,MTSTFNPRECKLSKQEGQNYGFFLRIEKDTEGHLVRVVEKCSPAEKAGLQDGDRVLRINGVFVDKEEHMQVVDLVRRSGNSVTHLVLDGDSYEKAVKTRVDLKELG*,2,2,FALSE,FALSE,222.333333333333,213,225,229,5,3,2,-1.21181952057172,0.1554820003611,-1.0958733086914,0.281691526374226,-1.1565697821095,0.24093041596897,-1.17792682554397,0.118515278907656,-0.0110285788412836,0.0222031061692754,0.0136746128313457,0.0408015994725312,-0.0115184772075559,0.0322853772504619,-0.00707039755975269,0.0165565261184108,missense,"K77R,L84H",-1.41727661365851,-1.35850581574148
NHERF3_PDZ1 binding DAP-1,2,MTSTFNPRECKLSKQEGQNYGFFLRIEKDTEGHLVRVVEKCSPAEKAGLQDGDRVLRINGVFVDKEEHMQVVDLVRRSGNSVTPLVLDGDSYEKAVKTRVDLKELG*,2,2,FALSE,FALSE,311,333,322,278,11,18,18,-0.870270982864774,0.118875928516717,-1.0121286162732,0.12422977093854,-0.845755187961433,0.0960454852810556,-0.897054423778616,0.064023133706932,0.037745159771906,0.0169756940076533,0.0258046099312883,0.0179940569091339,0.0301315833987899,0.0128703746807208,0.0321673386935813,0.00894400026031457,missense,"K77R,L84P",-1.11166582179114,-1.04657420737145
NHERF3_PDZ1 binding DAP-1,2,MTSTFNPRECKLSKQEGQNYGFFLRIEKDTEGHLVRVVEKCSPAEKAGLQDGDRVLRINGVFVDKEEHMQVVDLVRRSGNSVTLKVLDGDSYEKAVKTRVDLKELG*,2,2,FALSE,FALSE,520.333333333333,517,506,538,777,559,765,-0.0738698647566148,0.030475203221933,-0.224637364055583,0.0447741110214443,-0.10428382264324,0.0358427752947629,-0.115876055828459,0.0206111471716623,0.151472655801145,0.00435191321886357,0.139868753339066,0.00648530457465251,0.129490905273683,0.00480303625194419,0.141297572122655,0.00287936711302792,missense,"K77R,L85K",-0.261683630168222,-0.179012199829906
NHERF3_PDZ1 binding DAP-1,2,MTSTFNPRECKLSKQEGQNYGFFLRIEKDTEGHLVRVVEKCSPAEKAGLQDGDRVLRINGVFVDKEEHMQVVDLVRRSGNSVTLNVLDGDSYEKAVKTRVDLKELG*,2,2,FALSE,FALSE,510,490,508,532,469,694,566,-0.205068708564959,0.0309885836604892,-0.163132576923333,0.0431679608579436,-0.190813355997355,0.036798666001052,-0.19080921219941,0.0207772405306441,0.132737227574099,0.0044252248585133,0.14877741212094,0.00625266180932902,0.117895695858514,0.00493112838982821,0.130829447067174,0.00290257027351004,missense,"K77R,L85N",-0.343216671904303,-0.262231554384223
NHERF3_PDZ1 binding DAP-1,2,MTSTFNPRECKLSKQEGQNYGFFLRIEKDTEGHLVRVVEKCSPAEKAGLQDGDRVLRINGVFVDKEEHMQVVDLVRRSGNSVTLTVLDGDSYEKAVKTRVDLKELG*,2,2,FALSE,FALSE,745.333333333333,692,695,849,1848,1932,2600,0.0819819767869386,0.0232611648757692,0.0420978009142521,0.0348502898656593,0.101422652396252,0.0277544967325149,0.0800671018354768,0.0158716568725063,0.17372857594902,0.00332173571319024,0.178503999157147,0.00504788903983996,0.157056171878993,0.00371918337417954,0.168670734785628,0.00221726265148358,missense,"K77R,L85T",-0.0484823928864789,0.0385985869011981
NHERF3_PDZ1 binding DAP-1,2,MTSTFNPRECKLSKQEGQNYGFFLRIEKDTEGHLVRVVEKCSPAEKAGLQDGDRVLRINGVFVDKEEHMQVVDLVRRSGNSVTLRVLDGDSYEKAVKTRVDLKELG*,2,2,FALSE,FALSE,1797.66666666667,1546,1724,2123,1901,2479,2342,-0.133683257589621,0.0170333472669007,-0.151777406331869,0.0236495174433373,-0.175458473191865,0.0183281850098288,-0.152767609235503,0.0110354164675571,0.142931196929176,0.00243239228275167,0.150422151415652,0.00342551354263946,0.11995329486285,0.00245603015700099,0.136143840273377,0.00154164224778994,missense,"K77R,L85R",-0.301824479817676,-0.219983265399893
NHERF3_PDZ1 binding DAP-1,2,MTSTFNPRECKLSKQEGQNYGFFLRIEKDTEGHLVRVVEKCSPAEKAGLQDGDRVLRINGVFVDKEEHMQVVDLVRRSGNSVTLSVLDGDSYEKAVKTRVDLKELG*,2,2,FALSE,FALSE,1358,1091,1411,1572,2269,2973,3526,0.0141055684560716,0.0188951647657475,-0.0337457027755902,0.0252598413845609,0.0169013868849635,0.0205862856609956,0.00393909469111065,0.0121916874624391,0.164035704124248,0.00269826313274527,0.167518449467465,0.00365876085865401,0.145730076202182,0.00275862221910834,0.158035689665325,0.00170317273654355,missense,"K77R,L85S",-0.13131552423169,-0.0459477464562012
NHERF3_PDZ1 binding DAP-1,2,MTSTFNPRECKLSKQEGQNYGFFLRIEKDTEGHLVRVVEKCSPAEKAGLQDGDRVLRINGVFVDKEEHMQVVDLVRRSGNSVTLMVLDGDSYEKAVKTRVDLKELG*,2,2,FALSE,FALSE,711.333333333333,679,702,753,1551,1833,1673,0.0421230322648584,0.0255851609793679,0.0262527218412425,0.0359840373968598,0.0162750473656932,0.0297585350502662,0.0300371306821766,0.0170767986628036,0.168036647783936,0.00365360648990616,0.176208919222479,0.00521210666209659,0.145646144882904,0.00398773034386275,0.161681572445232,0.00238562036629765,missense,"K77R,L85M",-0.102918852307775,-0.0169637583860844
NHERF3_PDZ1 binding DAP-1,2,MTSTFNPRECKLSKQEGQNYGFFLRIEKDTEGHLVRVVEKCSPAEKAGLQDGDRVLRINGVFVDKEEHMQVVDLVRRSGNSVTLIVLDGDSYEKAVKTRVDLKELG*,2,2,FALSE,FALSE,812.333333333333,805,753,879,1392,1512,1627,-0.0368538085406941,0.0241782084345152,-0.0474302688429463,0.0355221058789848,-0.0320455581084814,0.0277154130868914,-0.0374115915028973,0.0162115694753676,0.156758614460161,0.00345269116429968,0.165536308964971,0.00514519820723936,0.139171043055555,0.00371394605186719,0.152259019160936,0.00226474827476457,missense,"K77R,L85I",-0.176308253572778,-0.0918710410577011
NHERF3_PDZ1 binding DAP-1,2,MTSTFNPRECKLSKQEGQNYGFFLRIEKDTEGHLVRVVEKCSPAEKAGLQDGDRVLRINGVFVDKEEHMQVVDLVRRSGNSVTLQVLDGDSYEKAVKTRVDLKELG*,2,2,FALSE,FALSE,384,298,398,456,556,747,825,-0.0170014632760309,0.0355372771814294,-0.0669865599417978,0.0480630702696662,-0.0396504548173452,0.0385078140510056,-0.0364380673530831,0.0229470377167347,0.159593564670454,0.0050747863829494,0.162703678651756,0.00696169376411344,0.138151964753594,0.00516015920500246,0.152395020005399,0.00320568987221726,missense,"K77R,L85Q",-0.175248984365634,-0.0907898634413535
NHERF3_PDZ1 binding DAP-1,2,MTSTFNPRECKLSKQEGQNYGFFLRIEKDTEGHLVRVVEKCSPAEKAGLQDGDRVLRINGVFVDKEEHMQVVDLVRRSGNSVTLHVLDGDSYEKAVKTRVDLKELG*,2,2,FALSE,FALSE,325,247,409,319,595,1017,792,0.056087491073614,0.0373541467595706,0.0128737516123673,0.0459082182615797,0.0486158679481309,0.0454812972712939,0.0416862560850292,0.0244368995930165,0.170030797336985,0.00533423858992839,0.174271042738724,0.00664957429893747,0.149979909006849,0.00609462626102485,0.163308949529154,0.00341382284287586,missense,"K77R,L85H",-0.0902437072363765,-0.0040264587433393
NHERF3_PDZ1 binding DAP-1,2,MTSTFNPRECKLSKQEGQNYGFFLRIEKDTEGHLVRVVEKCSPAEKAGLQDGDRVLRINGVFVDKEEHMQVVDLVRRSGNSVTLPVLDGDSYEKAVKTRVDLKELG*,2,2,FALSE,FALSE,528.333333333333,519,505,561,6,6,3,-1.29069196860356,0.14090292404671,-1.40420879953033,0.189235399455131,-1.35333840156045,0.188593337802516,-1.3370348392984,0.0969415863126715,-0.0222917046913142,0.0201211881433521,-0.0309862307598915,0.0274097949412055,-0.0378860451398863,0.0252720563876924,-0.0292977087524818,0.0135426918836052,missense,"K77R,L85P",-1.59039837916596,-1.53520818422994
NHERF3_PDZ1 binding DAP-1,2,MTSTFNPRECKLSKQEGQNYGFFLRIEKDTEGHLVRVVEKCSPAEKAGLQDGDRVLRINGVFVDKEEHMQVVDLVRRSGNSVTLEVLDGDSYEKAVKTRVDLKELG*,2,2,FALSE,FALSE,467.333333333333,590,365,447,879,551,541,-0.0729308453138592,0.027817096677703,-0.133353581396309,0.0502452475663071,-0.151204217129995,0.0396982527517727,-0.104614751953675,0.0207480447084675,0.151606749447574,0.00397233087702517,0.153090749706302,0.0072777711597725,0.123203435795606,0.00531968145707364,0.142870770730031,0.00289849163152505,missense,"K77R,L85E",-0.249430464769982,-0.16650560748432
NHERF3_PDZ1 binding DAP-1,2,MTSTFNPRECKLSKQEGQNYGFFLRIEKDTEGHLVRVVEKCSPAEKAGLQDGDRVLRINGVFVDKEEHMQVVDLVRRSGNSVTLDVLDGDSYEKAVKTRVDLKELG*,2,2,FALSE,FALSE,774.666666666667,728,783,813,608,695,705,-0.235604431431303,0.0269643166843729,-0.29487249657687,0.0374893934176108,-0.238660731800984,0.0300809681317124,-0.249873632004195,0.0176997351479698,0.128376672042382,0.00385055237734697,0.129695547978864,0.00543014990327186,0.111484008184909,0.00403093731559628,0.122578176697818,0.00247264428660418,missense,"K77R,L85D",-0.40748330683986,-0.327827388475964
NHERF3_PDZ1 binding DAP-1,2,MTSTFNPRECKLSKQEGQNYGFFLRIEKDTEGHLVRVVEKCSPAEKAGLQDGDRVLRINGVFVDKEEHMQVVDLVRRSGNSVTLAVLDGDSYEKAVKTRVDLKELG*,2,2,FALSE,FALSE,660.333333333333,607,650,724,847,862,1025,-0.10175941073219,0.0257149336134586,-0.179212925020472,0.0378561264799505,-0.107807136305604,0.0309079709401478,-0.120297964380607,0.0175226963154185,0.147489979035535,0.00367213825284907,0.146448254652544,0.00548326934110345,0.129018770984189,0.00414175809988849,0.140679833674823,0.00244791204885286,missense,"K77R,L85A",-0.266495007027228,-0.183923088326132
NHERF3_PDZ1 binding DAP-1,2,MTSTFNPRECKLSKQEGQNYGFFLRIEKDTEGHLVRVVEKCSPAEKAGLQDGDRVLRINGVFVDKEEHMQVVDLVRRSGNSVTLGVLDGDSYEKAVKTRVDLKELG*,2,2,FALSE,FALSE,1681,1529,1581,1933,956,1372,1139,-0.313075857774298,0.0197596412739869,-0.291725126957468,0.0266696765293074,-0.34692811619017,0.0202783696530191,-0.321249906075536,0.0125010185250749,0.117313614581172,0.00282171191555426,0.130151428623396,0.00386296838182184,0.0969758634375236,0.00271736057748872,0.112606946348541,0.0017463861337103,missense,"K77R,L85G",-0.485146186860761,-0.407096536425693
NHERF3_PDZ1 binding DAP-1,2,MTSTFNPRECKLSKQEGQNYGFFLRIEKDTEGHLVRVVEKCSPAEKAGLQDGDRVLRINGVFVDKEEHMQVVDLVRRSGNSVTLVVLDGDSYEKAVKTRVDLKELG*,2,2,FALSE,FALSE,1388.66666666667,1396,1320,1450,3165,2760,3521,0.0370411689543776,0.0178909765352698,-0.0396027922755092,0.0264697030469341,0.0384188694928593,0.0213915888739932,0.0212501262771641,0.0121836028975514,0.167310948665335,0.00255486326752967,0.166670079539812,0.00383400322962879,0.148613481523516,0.00286653519442975,0.160454032255688,0.00170204332680877,missense,"K77R,L85V",-0.112479789436092,-0.0267224402629172
NHERF3_PDZ1 binding DAP-1,2,MTSTFNPRECKLSKQEGQNYGFFLRIEKDTEGHLVRVVEKCSPAEKAGLQDGDRVLRINGVFVDKEEHMQVVDLVRRSGNSVTL*VLDGDSYEKAVKTRVDLKELG*,2,2,FALSE,TRUE,672.666666666667,712,598,708,14,14,12,-1.25129485188312,0.0933484352982542,-1.31389250549336,0.125836704881751,-1.25927199453228,0.0976070124105497,-1.26822981241669,0.0594570741167794,-0.0166657263576431,0.0133303225765638,-0.0179043702489577,0.0182268132010026,-0.0252808727074811,0.0130796238627296,-0.0196856803697736,0.00830612398343818,stop,"K77R,L85*",-1.51553321399625,-1.4587946150638
NHERF3_PDZ1 binding DAP-1,2,MTSTFNPRECKLSKQEGQNYGFFLRIEKDTEGHLVRVVEKCSPAEKAGLQDGDRVLRINGVFVDKEEHMQVVDLVRRSGNSVTLYVLDGDSYEKAVKTRVDLKELG*,2,2,FALSE,FALSE,733.333333333333,690,620,890,663,828,881,-0.196810214186855,0.0270545957979334,-0.163862729087222,0.0395106359490998,-0.213295417710075,0.0286560331677728,-0.196490752531092,0.0176102015948183,0.133916555258651,0.00386344439532073,0.148671653255814,0.00572291670839435,0.114883034128595,0.00383999188148352,0.130035738679856,0.00246013649330622,missense,"K77R,L85Y",-0.34939862509329,-0.268541366250899
NHERF3_PDZ1 binding DAP-1,2,MTSTFNPRECKLSKQEGQNYGFFLRIEKDTEGHLVRVVEKCSPAEKAGLQDGDRVLRINGVFVDKEEHMQVVDLVRRSGNSVTLWVLDGDSYEKAVKTRVDLKELG*,2,2,FALSE,FALSE,685,584,676,795,700,1116,996,-0.140177231995903,0.0282658773745817,-0.104394512408331,0.037358958985373,-0.155339220617535,0.0299973083889326,-0.137323357253641,0.0180204213109575,0.142003845834718,0.00403641755867563,0.157285325060248,0.00541125713240973,0.122649333288497,0.00401972666647396,0.138301394672049,0.00251744398569999,missense,"K77R,L85W",-0.285019944917451,-0.202831169535384
NHERF3_PDZ1 binding DAP-1,2,MTSTFNPRECKLSKQEGQNYGFFLRIEKDTEGHLVRVVEKCSPAEKAGLQDGDRVLRINGVFVDKEEHMQVVDLVRRSGNSVTLCVLDGDSYEKAVKTRVDLKELG*,2,2,FALSE,FALSE,909.333333333333,847,853,1028,1345,1466,1647,-0.0635707276883401,0.0239468278000936,-0.0926736346915732,0.0337253115559358,-0.0787392678620897,0.0258709537007665,-0.0752901917701756,0.0155848820807721,0.152943390891044,0.00341964959820428,0.158983035190976,0.00488494159516729,0.132913949991752,0.00346678312366361,0.146967397351205,0.00217720035425734,missense,"K77R,L85C",-0.217523086179157,-0.133938302311972
NHERF3_PDZ1 binding DAP-1,2,MTSTFNPRECKLSKQEGQNYGFFLRIEKDTEGHLVRVVEKCSPAEKAGLQDGDRVLRINGVFVDKEEHMQVVDLVRRSGNSVTLLKLDGDSYEKAVKTRVDLKELG*,2,2,FALSE,FALSE,583.666666666667,536,545,670,5,34,5,-1.44486714226724,0.153416390978113,-1.04449033700991,0.0865842844996087,-1.5261848534958,0.14321726805809,-1.22476552813142,0.0667214764345751,-0.0443081936840655,0.0219081334757919,0.0211171776015464,0.0125412977175446,-0.0610479729715937,0.0191915309216561,-0.0136137412525591,0.00932095741097407,missense,"K77R,V86K",-1.46824072724824,-1.41052399816253
NHERF3_PDZ1 binding DAP-1,2,MTSTFNPRECKLSKQEGQNYGFFLRIEKDTEGHLVRVVEKCSPAEKAGLQDGDRVLRINGVFVDKEEHMQVVDLVRRSGNSVTLLNLDGDSYEKAVKTRVDLKELG*,2,2,FALSE,FALSE,717.666666666667,750,660,743,7,19,7,-1.43631468191862,0.129948870662862,-1.27951362536628,0.108304699696938,-1.37372276247567,0.123964612249485,-1.35308291641222,0.0690816180934616,-0.043086887136119,0.0185569298388498,-0.0129247625365271,0.0156873905115507,-0.0406176088551217,0.0166116189858624,-0.0315396172248264,0.00965066803882443,missense,"K77R,V86N",-1.60785992228617,-1.55303087693273
NHERF3_PDZ1 binding DAP-1,2,MTSTFNPRECKLSKQEGQNYGFFLRIEKDTEGHLVRVVEKCSPAEKAGLQDGDRVLRINGVFVDKEEHMQVVDLVRRSGNSVTLLTLDGDSYEKAVKTRVDLKELG*,2,2,FALSE,FALSE,1206.33333333333,1171,1160,1288,1134,1117,947,-0.211729471882269,0.0213548727564104,-0.274879284975732,0.0302099499195134,-0.287136172992321,0.0242960508338132,-0.251254495676337,0.0141667849962284,0.131786058726521,0.00304951380829142,0.132591464027242,0.00437575915955559,0.10498815792063,0.0032557415538895,0.122385270722618,0.00197909288967478,missense,"K77R,V86T",-0.408985792800217,-0.329360949706914
NHERF3_PDZ1 binding DAP-1,2,MTSTFNPRECKLSKQEGQNYGFFLRIEKDTEGHLVRVVEKCSPAEKAGLQDGDRVLRINGVFVDKEEHMQVVDLVRRSGNSVTLLRLDGDSYEKAVKTRVDLKELG*,2,2,FALSE,FALSE,1933.33333333333,1900,1911,1989,35,34,39,-1.20780566314749,0.0597184039541367,-1.36376553944542,0.0803485222216406,-1.20324651800325,0.0543649151215709,-1.23703756598186,0.0359524283658208,-0.0104553928626391,0.00852789429113305,-0.0251282281405456,0.0116380789443481,-0.0177732957247153,0.00728505691915342,-0.0153281388987498,0.00502253654334989,missense,"K77R,V86R",-1.48159364900818,-1.42415309265741
NHERF3_PDZ1 binding DAP-1,2,MTSTFNPRECKLSKQEGQNYGFFLRIEKDTEGHLVRVVEKCSPAEKAGLQDGDRVLRINGVFVDKEEHMQVVDLVRRSGNSVTLLSLDGDSYEKAVKTRVDLKELG*,2,2,FALSE,FALSE,1937.66666666667,2020,1803,1990,44,59,36,-1.15361988113316,0.0537717136810538,-1.19981992481939,0.0628465091499086,-1.25085459321427,0.0560741266023133,-1.20009510796085,0.0330215874069866,-0.00271756682402788,0.00767869634421693,-0.00138153121519069,0.00910300046148623,-0.0241529164221461,0.00751409623423805,-0.0101672956999607,0.00461309950425169,missense,"K77R,V86S",-1.4413974112206,-1.38312549338027
NHERF3_PDZ1 binding DAP-1,2,MTSTFNPRECKLSKQEGQNYGFFLRIEKDTEGHLVRVVEKCSPAEKAGLQDGDRVLRINGVFVDKEEHMQVVDLVRRSGNSVTLLMLDGDSYEKAVKTRVDLKELG*,2,2,FALSE,FALSE,560.333333333333,562,585,534,277,344,186,-0.381572456512374,0.0327923074533722,-0.404260681272963,0.0450942835347104,-0.489879844925421,0.041383752999685,-0.418667522700943,0.0223293897245694,0.10753217846327,0.00468279982397824,0.113851220119786,0.00653167995135107,0.0778199155582917,0.00554554339791968,0.0989977532645961,0.00311940475177943,missense,"K77R,V86M",-0.591144051982428,-0.51528670978037
NHERF3_PDZ1 binding DAP-1,2,MTSTFNPRECKLSKQEGQNYGFFLRIEKDTEGHLVRVVEKCSPAEKAGLQDGDRVLRINGVFVDKEEHMQVVDLVRRSGNSVTLLILDGDSYEKAVKTRVDLKELG*,2,2,FALSE,FALSE,884.333333333333,804,862,987,840,1349,886,-0.169543700722143,0.0257310567630504,-0.119482402200178,0.034302382889276,-0.228830295349441,0.0272394623474905,-0.179618434519325,0.0164222146517327,0.137810261873674,0.00367444066728507,0.15509992018103,0.00496852747264501,0.112801315292434,0.00365016726697449,0.13239279319987,0.0022941753022023,missense,"K77R,V86I",-0.331040244434296,-0.249803287104419
NHERF3_PDZ1 binding DAP-1,2,MTSTFNPRECKLSKQEGQNYGFFLRIEKDTEGHLVRVVEKCSPAEKAGLQDGDRVLRINGVFVDKEEHMQVVDLVRRSGNSVTLLQLDGDSYEKAVKTRVDLKELG*,2,2,FALSE,FALSE,502.333333333333,521,481,505,11,6,7,-1.2304973948378,0.105273497152936,-1.36185888828117,0.190130764331856,-1.3344196877402,0.124389648461568,-1.28720358535593,0.0740183280846733,-0.0136958125042342,0.0150332426175958,-0.0248520593180791,0.0275394840360538,-0.0353508824028619,0.016668575075848,-0.0223363071086114,0.0103403239942578,missense,"K77R,V86Q",-1.53617813936531,-1.47986653054068
NHERF3_PDZ1 binding DAP-1,2,MTSTFNPRECKLSKQEGQNYGFFLRIEKDTEGHLVRVVEKCSPAEKAGLQDGDRVLRINGVFVDKEEHMQVVDLVRRSGNSVTLLHLDGDSYEKAVKTRVDLKELG*,2,2,FALSE,FALSE,455,418,445,502,3,14,8,-1.23743710075055,0.202249119541221,-1.21731906772285,0.128461126839962,-1.2955528996009,0.11780267320943,-1.25633332032276,0.0797822512875992,-0.0146868148505289,0.0288815339614044,-0.00391619396862733,0.0186069475094929,-0.0301426196248122,0.0157859012129426,-0.0180237462808861,0.0111455412281312,missense,"K77R,V86H",-1.50258891492515,-1.445582594625
NHERF3_PDZ1 binding DAP-1,2,MTSTFNPRECKLSKQEGQNYGFFLRIEKDTEGHLVRVVEKCSPAEKAGLQDGDRVLRINGVFVDKEEHMQVVDLVRRSGNSVTLLPLDGDSYEKAVKTRVDLKELG*,2,2,FALSE,FALSE,647,538,692,711,19,22,9,-1.05162063218247,0.0822100738941009,-1.11681470648961,0.107042679003076,-1.36801984189122,0.108903390337405,-1.15291107958699,0.0559407366534169,0.0118481073271838,0.0117397447589784,0.0106413567857861,0.0155045931674494,-0.0398534008917648,0.0145933713962884,-0.00357571016479674,0.0078148933708969,missense,"K77R,V86P",-1.39005755659553,-1.33072379863374
NHERF3_PDZ1 binding DAP-1,2,MTSTFNPRECKLSKQEGQNYGFFLRIEKDTEGHLVRVVEKCSPAEKAGLQDGDRVLRINGVFVDKEEHMQVVDLVRRSGNSVTLLLLDGDSYEKAVKTRVDLKELG*,2,2,FALSE,FALSE,1783.66666666667,1450,1952,1949,2131,3687,3362,-0.0855798817093626,0.0174391110040676,-0.0676279369290863,0.0220881214340509,-0.060659019929818,0.0187220955004627,-0.0724073357131536,0.0110493929716086,0.149800444554556,0.00249033606605157,0.162610778424038,0.00319935319124757,0.135336755858448,0.00250881530968452,0.147370130923143,0.0015435947585253,missense,"K77R,V86L",-0.214386316895708,-0.130736656579198
NHERF3_PDZ1 binding DAP-1,2,MTSTFNPRECKLSKQEGQNYGFFLRIEKDTEGHLVRVVEKCSPAEKAGLQDGDRVLRINGVFVDKEEHMQVVDLVRRSGNSVTLLELDGDSYEKAVKTRVDLKELG*,2,2,FALSE,FALSE,841,881,718,924,22,13,14,-1.20015750374281,0.0751780982658346,-1.39530493622153,0.128860423003841,-1.27180362343027,0.0902606594025448,-1.2572463628268,0.0527116548130052,-0.00936322209774451,0.0107355661332111,-0.0296965509844296,0.0186647835486497,-0.0269601474678191,0.0120951911694783,-0.0181512978692114,0.00736379222746611,missense,"K77R,V86E",-1.50358237544642,-1.44659660246274
NHERF3_PDZ1 binding DAP-1,2,MTSTFNPRECKLSKQEGQNYGFFLRIEKDTEGHLVRVVEKCSPAEKAGLQDGDRVLRINGVFVDKEEHMQVVDLVRRSGNSVTLLDLDGDSYEKAVKTRVDLKELG*,2,2,FALSE,FALSE,889,725,875,1067,14,15,15,-1.18517745328844,0.0948803290134768,-1.41168512399819,0.119830445477708,-1.32483586849149,0.0851748684781349,-1.29512322481235,0.0560274925622496,-0.00722404425151896,0.0135490797235013,-0.0320691387209187,0.0173568367637053,-0.0340666227185847,0.0114136803774465,-0.0234426768418398,0.00782701312865096,missense,"K77R,V86D",-1.54479531666848,-1.488661933214
NHERF3_PDZ1 binding DAP-1,2,MTSTFNPRECKLSKQEGQNYGFFLRIEKDTEGHLVRVVEKCSPAEKAGLQDGDRVLRINGVFVDKEEHMQVVDLVRRSGNSVTLLALDGDSYEKAVKTRVDLKELG*,2,2,FALSE,FALSE,1307,1439,1121,1361,923,722,602,-0.322108683129932,0.020434727453794,-0.381664016780129,0.0319123451788275,-0.425774602874588,0.0251202531600227,-0.36700730996297,0.0141970220410413,0.116023711055916,0.00291811542264097,0.117124233212934,0.00462234254247991,0.0864102046466144,0.00336618706540935,0.106214659551805,0.00198331698994947,missense,"K77R,V86A",-0.534933764237325,-0.457913848841344
NHERF3_PDZ1 binding DAP-1,2,MTSTFNPRECKLSKQEGQNYGFFLRIEKDTEGHLVRVVEKCSPAEKAGLQDGDRVLRINGVFVDKEEHMQVVDLVRRSGNSVTLLGLDGDSYEKAVKTRVDLKELG*,2,2,FALSE,FALSE,2712.66666666667,2541,2515,3082,44,83,35,-1.29408522591721,0.052908225943774,-1.16897841922661,0.0557132771667537,-1.33335812433425,0.0558222044277709,-1.26639166513057,0.031617799297056,-0.0227762678704576,0.00755538875965945,0.00308570560418905,0.00806978771963513,-0.0352086298155388,0.00748033792933434,-0.0194288920988218,0.0044169909963783,missense,"K77R,V86G",-1.51353316826677,-1.45675320324913
NHERF3_PDZ1 binding DAP-1,2,MTSTFNPRECKLSKQEGQNYGFFLRIEKDTEGHLVRVVEKCSPAEKAGLQDGDRVLRINGVFVDKEEHMQVVDLVRRSGNSVTLLVKDGDSYEKAVKTRVDLKELG*,2,2,FALSE,FALSE,573.333333333333,644,542,534,15,12,17,-1.10812069479116,0.0930884006784,-1.34466579945418,0.13474585622899,-1.09984798215525,0.0853207606588589,-1.14674940554873,0.0569944231469831,0.00377979790385621,0.0132931891703888,-0.0223617269568465,0.0195172589222108,-0.00391759085834487,0.0114332303544539,-0.00271492733503906,0.00796209285531898,missense,"K77R,L87K",-1.3833531809779,-1.32388075930013
NHERF3_PDZ1 binding DAP-1,2,MTSTFNPRECKLSKQEGQNYGFFLRIEKDTEGHLVRVVEKCSPAEKAGLQDGDRVLRINGVFVDKEEHMQVVDLVRRSGNSVTLLVNDGDSYEKAVKTRVDLKELG*,2,2,FALSE,FALSE,601.666666666667,610,656,539,17,3,10,-1.16625277464798,0.0857461335022016,-1.69889094993744,0.261153553876111,-1.28159573025278,0.104697613705569,-1.24203723953823,0.0642956985974694,-0.00452156648497531,0.0122447003597373,-0.073669456724744,0.0378267775507221,-0.0282723182934499,0.0140297850817755,-0.0160265908332379,0.00898207744133913,missense,"K77R,L87N",-1.48703367866235,-1.42970563610405
NHERF3_PDZ1 binding DAP-1,2,MTSTFNPRECKLSKQEGQNYGFFLRIEKDTEGHLVRVVEKCSPAEKAGLQDGDRVLRINGVFVDKEEHMQVVDLVRRSGNSVTLLVTDGDSYEKAVKTRVDLKELG*,2,2,FALSE,FALSE,1203.33333333333,1117,1136,1357,152,288,225,-0.737214713618342,0.0332325930289475,-0.648212749452181,0.0378302855112834,-0.691257954283185,0.03117084647768,-0.695637985018369,0.0194867726143864,0.0567458316548575,0.00474567338719838,0.0785159911746287,0.00547952640688349,0.0508346625571201,0.00417698418732544,0.0603051160312161,0.00272229254090528,missense,"K77R,L87T",-0.892509233398202,-0.822884897564734
NHERF3_PDZ1 binding DAP-1,2,MTSTFNPRECKLSKQEGQNYGFFLRIEKDTEGHLVRVVEKCSPAEKAGLQDGDRVLRINGVFVDKEEHMQVVDLVRRSGNSVTLLVRDGDSYEKAVKTRVDLKELG*,2,2,FALSE,FALSE,1974.66666666667,1854,1874,2196,52,53,40,-1.14794113186904,0.049200838619942,-1.24543800077018,0.0661989331700228,-1.24661310730178,0.0531105503563763,-1.20541089146234,0.0316892570065044,-0.00190663132971255,0.00702596725639546,-0.00798907986107664,0.00958858220365436,-0.0235845449600514,0.00711696838831715,-0.0109099080381618,0.00442697360320966,missense,"K77R,L87R",-1.44718139282604,-1.38902910258839
NHERF3_PDZ1 binding DAP-1,2,MTSTFNPRECKLSKQEGQNYGFFLRIEKDTEGHLVRVVEKCSPAEKAGLQDGDRVLRINGVFVDKEEHMQVVDLVRRSGNSVTLLVSDGDSYEKAVKTRVDLKELG*,2,2,FALSE,FALSE,1983.33333333333,2009,1910,2031,48,70,65,-1.18687279300624,0.0511548751959941,-1.17303764976172,0.0581436039094211,-1.11018818936781,0.0433875385803449,-1.14979867905278,0.0287580078958095,-0.00746614177830454,0.00730500715462143,0.0024977464966085,0.00842180831328963,-0.00530320873213178,0.00581405650009675,-0.00314090934239983,0.00401747954549746,missense,"K77R,L87S",-1.38667102525287,-1.32726722512055
NHERF3_PDZ1 binding DAP-1,2,MTSTFNPRECKLSKQEGQNYGFFLRIEKDTEGHLVRVVEKCSPAEKAGLQDGDRVLRINGVFVDKEEHMQVVDLVRRSGNSVTLLVMDGDSYEKAVKTRVDLKELG*,2,2,FALSE,FALSE,851.666666666667,807,812,936,1232,1526,1641,-0.0683498296346246,0.0244716368979865,-0.0641013017699678,0.0345598811390532,-0.0581709660404649,0.0270263157583837,-0.0638369396000197,0.0160619840969219,0.152260926633698,0.00349459327073264,0.163121593772658,0.00500582479779895,0.135670162324021,0.00362160500342098,0.148567411040948,0.00224385127103648,missense,"K77R,L87M",-0.205061066261293,-0.121218535798603
NHERF3_PDZ1 binding DAP-1,2,MTSTFNPRECKLSKQEGQNYGFFLRIEKDTEGHLVRVVEKCSPAEKAGLQDGDRVLRINGVFVDKEEHMQVVDLVRRSGNSVTLLVIDGDSYEKAVKTRVDLKELG*,2,2,FALSE,FALSE,990.666666666667,992,935,1045,1983,2121,2279,-0.000898429086941402,0.0224061049495366,-0.0166679191879066,0.0321419614922068,0.0100765478036542,0.0252953813526262,-0.000480959317580057,0.0148696544872755,0.161893106591174,0.00319963163503878,0.169992080445266,0.00465560130951294,0.144815527893586,0.00338965475313427,0.1574182102963,0.00207728341155191,missense,"K77R,L87I",-0.13612488320467,-0.0508565753313331
NHERF3_PDZ1 binding DAP-1,2,MTSTFNPRECKLSKQEGQNYGFFLRIEKDTEGHLVRVVEKCSPAEKAGLQDGDRVLRINGVFVDKEEHMQVVDLVRRSGNSVTLLVQDGDSYEKAVKTRVDLKELG*,2,2,FALSE,FALSE,530.333333333333,527,474,590,20,21,15,-1.09354771222682,0.0797666344103917,-1.12001578071171,0.107401014117084,-1.1750833873998,0.0880025624677799,-1.12792691376222,0.0517792074863234,0.00586084573143408,0.011390817255158,0.0101776972999193,0.0155564962047431,-0.0139993542220229,0.0117925996053796,-8.54344987625821e-05,0.00723352979497183,missense,"K77R,L87Q",-1.36287286114713,-1.30297685382706
NHERF3_PDZ1 binding DAP-1,2,MTSTFNPRECKLSKQEGQNYGFFLRIEKDTEGHLVRVVEKCSPAEKAGLQDGDRVLRINGVFVDKEEHMQVVDLVRRSGNSVTLLVHDGDSYEKAVKTRVDLKELG*,2,2,FALSE,FALSE,529,525,493,569,8,14,7,-1.2923444820577,0.122492206881522,-1.26395078227149,0.126504673721345,-1.3956597167651,0.122699860478348,-1.3183635177544,0.0715096199437175,-0.0225276865514857,0.017492104989535,-0.0106705630624405,0.0183235651246549,-0.0435572246031452,0.0164421385659863,-0.0266893343246635,0.00998985870200157,missense,"K77R,L87H",-1.57008254419461,-1.51447216558586
NHERF3_PDZ1 binding DAP-1,2,MTSTFNPRECKLSKQEGQNYGFFLRIEKDTEGHLVRVVEKCSPAEKAGLQDGDRVLRINGVFVDKEEHMQVVDLVRRSGNSVTLLVPDGDSYEKAVKTRVDLKELG*,2,2,FALSE,FALSE,591.333333333333,540,585,649,14,16,31,-1.17485211133095,0.093472396288829,-1.19734522814298,0.120155099335871,-1.01021387491633,0.0650924547790872,-1.08598872143274,0.0488104403411205,-0.00574956705683524,0.0133480244264769,-0.00102308386000596,0.0174038612406517,0.00809364049689335,0.00872257846834965,0.0057733103235228,0.00681879448630898,missense,"K77R,L87P",-1.3172408799103,-1.25640108595793
NHERF3_PDZ1 binding DAP-1,2,MTSTFNPRECKLSKQEGQNYGFFLRIEKDTEGHLVRVVEKCSPAEKAGLQDGDRVLRINGVFVDKEEHMQVVDLVRRSGNSVTLLVLKGDSYEKAVKTRVDLKELG*,2,2,FALSE,FALSE,123,101,95,173,91,62,50,-0.219204174933102,0.0673753461462841,-0.377881851837004,0.106120385096473,-0.553495679551644,0.0788223349223467,-0.363649889917182,0.0461244348311069,0.13071865783744,0.00962131925369731,0.117672060764351,0.0153710035381924,0.0692952084898611,0.0105624223844696,0.106683689479345,0.0064435608388787,missense,"K77R,D88K",-0.531280632806911,-0.454185161265512
NHERF3_PDZ1 binding DAP-1,2,MTSTFNPRECKLSKQEGQNYGFFLRIEKDTEGHLVRVVEKCSPAEKAGLQDGDRVLRINGVFVDKEEHMQVVDLVRRSGNSVTLLVLNGDSYEKAVKTRVDLKELG*,2,2,FALSE,FALSE,217.333333333333,209,190,253,272,137,202,-0.116754597208665,0.0435669304917737,-0.348109220391752,0.0737449036833999,-0.267976615683706,0.0544863020963554,-0.20598909303705,0.0308964302014041,0.145348639738433,0.00622143515604206,0.121984476544507,0.010681578043754,0.107555594386353,0.00730132312721374,0.1287088251872,0.00431621608884522,missense,"K77R,D88N",-0.35973355065097,-0.279090044626729
NHERF3_PDZ1 binding DAP-1,2,MTSTFNPRECKLSKQEGQNYGFFLRIEKDTEGHLVRVVEKCSPAEKAGLQDGDRVLRINGVFVDKEEHMQVVDLVRRSGNSVTLLVLRGDSYEKAVKTRVDLKELG*,2,2,FALSE,FALSE,580,627,548,565,493,508,418,-0.257078573491275,0.0268286656032871,-0.281138248371235,0.0422296323595716,-0.300631164486555,0.0375408811530134,-0.273770636265185,0.0193905286964334,0.125310126365427,0.00383118116171858,0.131684884688972,0.0061167496501774,0.103179789767399,0.00503058738127896,0.119239776967036,0.00270884731294806,missense,"K77R,D88R",-0.433485086828057,-0.354366952090988
NHERF3_PDZ1 binding DAP-1,2,MTSTFNPRECKLSKQEGQNYGFFLRIEKDTEGHLVRVVEKCSPAEKAGLQDGDRVLRINGVFVDKEEHMQVVDLVRRSGNSVTLLVLSGDSYEKAVKTRVDLKELG*,2,2,FALSE,FALSE,275,315,263,247,453,469,420,-0.09954551916331,0.0342767205099591,-0.09246688352135,0.0568441074794469,-0.0732978416188245,0.0527640260723308,-0.0919007527742506,0.0256510758567461,0.147806126688878,0.00489477664842037,0.159012982057133,0.00823358279747716,0.133643116952004,0.0070705331252896,0.144646910156303,0.00358344266918076,missense,"K77R,D88S",-0.235596655066347,-0.152385679047327
NHERF3_PDZ1 binding DAP-1,2,MTSTFNPRECKLSKQEGQNYGFFLRIEKDTEGHLVRVVEKCSPAEKAGLQDGDRVLRINGVFVDKEEHMQVVDLVRRSGNSVTLLVLMGDSYEKAVKTRVDLKELG*,2,2,FALSE,FALSE,192,193,172,211,4,14,2,-1.24960160099469,0.173287388567919,-0.95125242302167,0.139302316509986,-1.21825675977118,0.237016739009146,-1.09436538043692,0.0987078213827364,-0.0164239271194058,0.0247457472712872,0.0346222200540778,0.0201772392552746,-0.0197847118265366,0.0317609331424974,0.00460309518446164,0.013789434053377,missense,"K77R,D88M",-1.32635532965823,-1.26570404594801
NHERF3_PDZ1 binding DAP-1,2,MTSTFNPRECKLSKQEGQNYGFFLRIEKDTEGHLVRVVEKCSPAEKAGLQDGDRVLRINGVFVDKEEHMQVVDLVRRSGNSVTLLVLIGDSYEKAVKTRVDLKELG*,2,2,FALSE,FALSE,94.3333333333333,118,77,88,2,1,1,-1.26368039452912,0.245000005809664,-1.21929500734102,0.47310049289259,-1.38004533390665,0.325190559878412,-1.29317581065985,0.180823010293641,-0.0184344038746206,0.034986436551057,-0.0042023988748249,0.0685262246604333,-0.0414648518361347,0.0435764818723246,-0.023170624043446,0.0252608855189805,missense,"K77R,D88I",-1.54267638017811,-1.48649917167199
NHERF3_PDZ1 binding DAP-1,2,MTSTFNPRECKLSKQEGQNYGFFLRIEKDTEGHLVRVVEKCSPAEKAGLQDGDRVLRINGVFVDKEEHMQVVDLVRRSGNSVTLLVLQGDSYEKAVKTRVDLKELG*,2,2,FALSE,FALSE,44,31,58,43,16,27,27,-0.36996235390445,0.125252482788199,-0.470984230840403,0.141140227451193,-0.325567219225285,0.134256089968231,-0.385357246640813,0.0768274308926457,0.109190121763724,0.0178862772980344,0.104186649872048,0.0204434514024929,0.0998382858267681,0.0179907069655935,0.103651182431571,0.0107327542736122,missense,"K77R,D88Q",-0.554899907737307,-0.478292943495826
NHERF3_PDZ1 binding DAP-1,2,MTSTFNPRECKLSKQEGQNYGFFLRIEKDTEGHLVRVVEKCSPAEKAGLQDGDRVLRINGVFVDKEEHMQVVDLVRRSGNSVTLLVLHGDSYEKAVKTRVDLKELG*,2,2,FALSE,FALSE,53,45,61,53,24,41,8,-0.361214254526274,0.106609736633825,-0.364736769044288,0.129164354385626,-0.697477119363616,0.163456794459603,-0.430254296532651,0.0734516157389783,0.110439365913027,0.0152240599919084,0.11957605983044,0.0187088064792161,0.0500012763281664,0.0219036863903441,0.0973790866644672,0.0102611545585563,missense,"K77R,D88H",-0.603751353745221,-0.52815476294055
NHERF3_PDZ1 binding DAP-1,2,MTSTFNPRECKLSKQEGQNYGFFLRIEKDTEGHLVRVVEKCSPAEKAGLQDGDRVLRINGVFVDKEEHMQVVDLVRRSGNSVTLLVLLGDSYEKAVKTRVDLKELG*,2,2,FALSE,FALSE,180.333333333333,273,138,130,7,0,2,-1.17415497590879,0.13221846838837,,,-1.24263396162933,0.235704673565968,-1.19054540087813,0.115314691449446,-0.00565001487872632,0.0188810324304294,,,-0.0230513278539713,0.0315851125528059,-0.00883320632181786,0.0161094056261458,missense,"K77R,D88L",-1.43100659487372,-1.3725197682501
NHERF3_PDZ1 binding DAP-1,2,MTSTFNPRECKLSKQEGQNYGFFLRIEKDTEGHLVRVVEKCSPAEKAGLQDGDRVLRINGVFVDKEEHMQVVDLVRRSGNSVTLLVLEGDSYEKAVKTRVDLKELG*,2,2,FALSE,FALSE,122.666666666667,120,142,106,138,231,143,-0.149859613215267,0.0566152883109383,-0.106810582543648,0.0779442083734313,-0.125902802327606,0.081146226516262,-0.132795210831985,0.0398899890601236,0.140621184576916,0.0080847638585334,0.156935369464396,0.0112898261874989,0.126593899048576,0.010873830624467,0.138933974497951,0.00557261183388562,missense,"K77R,D88E",-0.280092973079293,-0.197802295258793
NHERF3_PDZ1 binding DAP-1,2,MTSTFNPRECKLSKQEGQNYGFFLRIEKDTEGHLVRVVEKCSPAEKAGLQDGDRVLRINGVFVDKEEHMQVVDLVRRSGNSVTLLVLDKDSYEKAVKTRVDLKELG*,2,2,FALSE,FALSE,491.333333333333,617,348,509,761,510,843,-0.130613849104578,0.0278170239362609,-0.138832768565253,0.0512439214528679,-0.0727875063715358,0.036714744948318,-0.114146525870198,0.0203488532746321,0.143369513919644,0.00397232048941787,0.152297117028813,0.00742242404460581,0.13371150336107,0.00491988272441118,0.141539186606378,0.0028427247847399,missense,"K77R,G89K",-0.259801768451726,-0.1770914163773
NHERF3_PDZ1 binding DAP-1,2,MTSTFNPRECKLSKQEGQNYGFFLRIEKDTEGHLVRVVEKCSPAEKAGLQDGDRVLRINGVFVDKEEHMQVVDLVRRSGNSVTLLVLDNDSYEKAVKTRVDLKELG*,2,2,FALSE,FALSE,455,490,434,441,1029,853,827,0.0182057777682166,0.029119213814303,-0.0556974927189066,0.0453883945333923,-0.0277746518166127,0.0390686376106853,-0.0102426425735859,0.0207617704410181,0.164621221306059,0.00415827551988813,0.164338843206315,0.00657428044886389,0.139743356934149,0.00523531119493443,0.156054507951106,0.00290040910960519,missense,"K77R,G89N",-0.146746345943891,-0.0616977172139319
NHERF3_PDZ1 binding DAP-1,2,MTSTFNPRECKLSKQEGQNYGFFLRIEKDTEGHLVRVVEKCSPAEKAGLQDGDRVLRINGVFVDKEEHMQVVDLVRRSGNSVTLLVLDTDSYEKAVKTRVDLKELG*,2,2,FALSE,FALSE,458.666666666667,376,450,550,389,453,740,-0.189256417384847,0.0332297934569071,-0.264757432687702,0.0466608419492402,-0.14095080487162,0.0358935737663005,-0.187940871657227,0.0216113160663436,0.134995250876064,0.0047452736033321,0.13405756337461,0.00675858805115332,0.124577422892813,0.00480984339503876,0.131230152828835,0.00301909021523246,missense,"K77R,G89T",-0.340095696618258,-0.259046029309305
NHERF3_PDZ1 binding DAP-1,2,MTSTFNPRECKLSKQEGQNYGFFLRIEKDTEGHLVRVVEKCSPAEKAGLQDGDRVLRINGVFVDKEEHMQVVDLVRRSGNSVTLLVLDRDSYEKAVKTRVDLKELG*,2,2,FALSE,FALSE,1035,891,1034,1180,792,1167,1237,-0.222432313766862,0.022564708477259,-0.220970053886576,0.0306250659178854,-0.195163877665118,0.0247218587327663,-0.212536964448528,0.0146388899574015,0.13025767387088,0.00322228050086675,0.140399944754666,0.0044358866220967,0.117312713287737,0.00331280105216264,0.127794090774529,0.00204504572033372,missense,"K77R,G89R",-0.366858138736272,-0.286361987501661
NHERF3_PDZ1 binding DAP-1,2,MTSTFNPRECKLSKQEGQNYGFFLRIEKDTEGHLVRVVEKCSPAEKAGLQDGDRVLRINGVFVDKEEHMQVVDLVRRSGNSVTLLVLDSDSYEKAVKTRVDLKELG*,2,2,FALSE,FALSE,1444,1472,1361,1499,2682,3401,3209,-0.0198650137916468,0.0170895630508085,0.0100376513349041,0.0256368653302368,-0.00476169787974229,0.0211734163985209,-0.00883035829298856,0.0118047140998679,0.159184644564129,0.00244041999667093,0.173860247891345,0.00371337087912934,0.142827159767889,0.00283729944746953,0.156251803369839,0.00164911274829907,missense,"K77R,G89S",-0.145209671943091,-0.0601292608460103
NHERF3_PDZ1 binding DAP-1,2,MTSTFNPRECKLSKQEGQNYGFFLRIEKDTEGHLVRVVEKCSPAEKAGLQDGDRVLRINGVFVDKEEHMQVVDLVRRSGNSVTLLVLDMDSYEKAVKTRVDLKELG*,2,2,FALSE,FALSE,545.666666666667,508,544,585,473,737,483,-0.208945188059035,0.0315932092459923,-0.163294482920063,0.0425072922720835,-0.252797325197395,0.0356084749575158,-0.212921167257491,0.0206548882609848,0.132183659408202,0.00451156646742242,0.148753960852399,0.00615696729067838,0.109589663508651,0.00477163932454707,0.12774041783126,0.00288547772167257,missense,"K77R,G89M",-0.367276180964511,-0.286788675917421
NHERF3_PDZ1 binding DAP-1,2,MTSTFNPRECKLSKQEGQNYGFFLRIEKDTEGHLVRVVEKCSPAEKAGLQDGDRVLRINGVFVDKEEHMQVVDLVRRSGNSVTLLVLDIDSYEKAVKTRVDLKELG*,2,2,FALSE,FALSE,479.666666666667,446,533,460,40,68,34,-0.848540983170789,0.0601696037228524,-0.842055985565983,0.0672082799408415,-0.870795958809001,0.0699060432564774,-0.852981600357574,0.0377363116913957,0.0408482423740294,0.00859232642054404,0.0504387742906979,0.0097347810020418,0.026776047194676,0.00936761333991618,0.0383242904284808,0.00527174416572819,missense,"K77R,G89I",-1.06371119762415,-0.997627758347883
NHERF3_PDZ1 binding DAP-1,2,MTSTFNPRECKLSKQEGQNYGFFLRIEKDTEGHLVRVVEKCSPAEKAGLQDGDRVLRINGVFVDKEEHMQVVDLVRRSGNSVTLLVLDQDSYEKAVKTRVDLKELG*,2,2,FALSE,FALSE,546.666666666667,442,607,591,711,1829,932,-0.0547609767836453,0.0303211382875813,0.0627725815684988,0.0380810662759528,-0.0765838493225041,0.0340221504568622,-0.0312130098940457,0.0194580481241468,0.154201438987978,0.00432991247224062,0.181498637051637,0.00551585073813746,0.13320278235193,0.00455906722260106,0.153124957960135,0.00271827974375986,missense,"K77R,G89Q",-0.169563719677568,-0.0849870128701362
NHERF3_PDZ1 binding DAP-1,2,MTSTFNPRECKLSKQEGQNYGFFLRIEKDTEGHLVRVVEKCSPAEKAGLQDGDRVLRINGVFVDKEEHMQVVDLVRRSGNSVTLLVLDHDSYEKAVKTRVDLKELG*,2,2,FALSE,FALSE,338.666666666667,367,283,366,547,412,664,-0.0770737255604689,0.0331196899702354,-0.140105830620526,0.0561927543017806,-0.0406924268179234,0.0429860679679736,-0.0772279525180225,0.0237723192036549,0.151015138780433,0.0047295506296213,0.152112720399097,0.00813923756880672,0.138012337471635,0.00576025826908781,0.146696693128689,0.00332098128965452,missense,"K77R,G89H",-0.219631519022244,-0.136090342964286
NHERF3_PDZ1 binding DAP-1,2,MTSTFNPRECKLSKQEGQNYGFFLRIEKDTEGHLVRVVEKCSPAEKAGLQDGDRVLRINGVFVDKEEHMQVVDLVRRSGNSVTLLVLDPDSYEKAVKTRVDLKELG*,2,2,FALSE,FALSE,388.333333333333,344,454,367,408,591,399,-0.158207275953794,0.0343628310997604,-0.192096645874212,0.0452620946535027,-0.188304325244631,0.0444032838241459,-0.175473169820733,0.0232987331865308,0.139429123491913,0.00490707339378779,0.144582112547539,0.00655598654709477,0.118231913284857,0.00595016932028423,0.132971884637552,0.00325482155620834,missense,"K77R,G89P",-0.326529877381235,-0.245199634070428
NHERF3_PDZ1 binding DAP-1,2,MTSTFNPRECKLSKQEGQNYGFFLRIEKDTEGHLVRVVEKCSPAEKAGLQDGDRVLRINGVFVDKEEHMQVVDLVRRSGNSVTLLVLDLDSYEKAVKTRVDLKELG*,2,2,FALSE,FALSE,1128.66666666667,1012,1121,1253,130,279,171,-0.729088241399175,0.0363755162502068,-0.652103174949086,0.0384567991480959,-0.731579137472609,0.0338551333137467,-0.707441983632084,0.0208315539312021,0.0579063063403181,0.00519448841274111,0.0779524826270142,0.00557027375311123,0.0454315066076312,0.00453668643912426,0.0586561032359804,0.00291015782882954,missense,"K77R,G89L",-0.905352892443609,-0.8359941964835
NHERF3_PDZ1 binding DAP-1,2,MTSTFNPRECKLSKQEGQNYGFFLRIEKDTEGHLVRVVEKCSPAEKAGLQDGDRVLRINGVFVDKEEHMQVVDLVRRSGNSVTLLVLDEDSYEKAVKTRVDLKELG*,2,2,FALSE,FALSE,521.666666666667,420,532,613,631,949,991,-0.0748247450375689,0.0312910971933838,-0.0800364010790248,0.041699011891169,-0.0692269389335412,0.033367904609641,-0.0740108391341222,0.0200218165696595,0.151336297198813,0.0044684243290173,0.160813474859988,0.0060398919466378,0.13418862976497,0.00447139637412336,0.147146122284637,0.00279703791805518,missense,"K77R,G89E",-0.216131052039368,-0.132517477329068
NHERF3_PDZ1 binding DAP-1,2,MTSTFNPRECKLSKQEGQNYGFFLRIEKDTEGHLVRVVEKCSPAEKAGLQDGDRVLRINGVFVDKEEHMQVVDLVRRSGNSVTLLVLDDDSYEKAVKTRVDLKELG*,2,2,FALSE,FALSE,641,564,654,705,673,1144,1119,-0.135053634830476,0.0288616594611631,-0.0864327960545721,0.0377540440732546,-0.0841426910120216,0.0312633147429093,-0.105585618006298,0.0184894120846991,0.142735504622027,0.00412149630021098,0.159886989249222,0.00546848321840814,0.132189875556659,0.00418937520410354,0.142735141220436,0.00258296176590785,missense,"K77R,G89D",-0.250486841762789,-0.167583833067906
NHERF3_PDZ1 binding DAP-1,2,MTSTFNPRECKLSKQEGQNYGFFLRIEKDTEGHLVRVVEKCSPAEKAGLQDGDRVLRINGVFVDKEEHMQVVDLVRRSGNSVTLLVLDADSYEKAVKTRVDLKELG*,2,2,FALSE,FALSE,641,705,553,665,1520,1116,1316,0.00969634828977676,0.0239002199444447,-0.0580315856636555,0.039949276624311,-0.0401133743588084,0.0320115042792502,-0.0174562102494823,0.0172694154612729,0.163406059642902,0.00341299391352765,0.164000761593818,0.00578645160194507,0.138089932187168,0.00428963478045659,0.155046776098017,0.0024125288382187,missense,"K77R,G89A",-0.154595262803517,-0.0697089698435455
NHERF3_PDZ1 binding DAP-1,2,MTSTFNPRECKLSKQEGQNYGFFLRIEKDTEGHLVRVVEKCSPAEKAGLQDGDRVLRINGVFVDKEEHMQVVDLVRRSGNSVTLLVLDGKSYEKAVKTRVDLKELG*,2,2,FALSE,FALSE,360,310,416,354,636,1039,930,0.010223946669901,0.0351763238370715,0.0133403369761201,0.0457282943681169,0.061879372988139,0.0431379428580899,0.0262615903197441,0.0234161518998113,0.163481401629894,0.00502324160343589,0.174338625279728,0.00662351322876224,0.151757257301201,0.00578060994657343,0.161154131315296,0.00327122489264847,missense,"K77R,D90K",-0.107026930825415,-0.0211568025239823
NHERF3_PDZ1 binding DAP-1,2,MTSTFNPRECKLSKQEGQNYGFFLRIEKDTEGHLVRVVEKCSPAEKAGLQDGDRVLRINGVFVDKEEHMQVVDLVRRSGNSVTLLVLDGNSYEKAVKTRVDLKELG*,2,2,FALSE,FALSE,423.333333333333,391,304,575,907,804,1524,0.0392724715661524,0.0321237069167701,0.0333594203761677,0.0524054525790804,0.0660906893320829,0.0338398355394291,0.0489107234528321,0.0212889467962563,0.167629582646567,0.00458732247827561,0.177238288727931,0.00759066598072866,0.152321585953266,0.00453463649282357,0.164318204063836,0.00297405538690343,missense,"K77R,D90N",-0.0823829306730077,0.00399689887916634
NHERF3_PDZ1 binding DAP-1,2,MTSTFNPRECKLSKQEGQNYGFFLRIEKDTEGHLVRVVEKCSPAEKAGLQDGDRVLRINGVFVDKEEHMQVVDLVRRSGNSVTLLVLDGTSYEKAVKTRVDLKELG*,2,2,FALSE,FALSE,240.666666666667,177,301,244,482,908,563,0.0809960781545382,0.0425960718663353,0.0702274917378467,0.0523035130032051,0.0100829490210463,0.0523357986614177,0.0577266050257968,0.027931506179279,0.173587787870937,0.00608279481770126,0.18257844325933,0.00757590054635866,0.144816385675355,0.007013149405369,0.165549778379527,0.00390201766258437,missense,"K77R,D90T",-0.0727905729632833,0.0137876511957714
NHERF3_PDZ1 binding DAP-1,2,MTSTFNPRECKLSKQEGQNYGFFLRIEKDTEGHLVRVVEKCSPAEKAGLQDGDRVLRINGVFVDKEEHMQVVDLVRRSGNSVTLLVLDGRSYEKAVKTRVDLKELG*,2,2,FALSE,FALSE,962.333333333333,777,1010,1100,1797,3287,2993,0.0438954895763008,0.0215756382507727,0.0846245115602401,0.0288510824858754,0.0626954367368697,0.024500413358411,0.0598959029711252,0.014120303397021,0.168289757840245,0.0030810395135078,0.184663779101527,0.00417893405275452,0.151866612219642,0.00328312672722247,0.165852828234545,0.00197259943314837,missense,"K77R,D90R",-0.0704302098279193,0.0161968327061905
NHERF3_PDZ1 binding DAP-1,2,MTSTFNPRECKLSKQEGQNYGFFLRIEKDTEGHLVRVVEKCSPAEKAGLQDGDRVLRINGVFVDKEEHMQVVDLVRRSGNSVTLLVLDGSSYEKAVKTRVDLKELG*,2,2,FALSE,FALSE,960,954,893,1033,2159,1736,2836,0.0287075575442765,0.0198446556477639,-0.0585617700728081,0.0312607492367959,0.0650255496319384,0.0252718243939472,0.0223825519035896,0.0139640359703118,0.166120894135021,0.00283385211932384,0.163923967051266,0.0045279621506133,0.152178854132108,0.00338649805208111,0.160612231558207,0.00195076895056744,missense,"K77R,D90S",-0.111247623191749,-0.0254647896543485
NHERF3_PDZ1 binding DAP-1,2,MTSTFNPRECKLSKQEGQNYGFFLRIEKDTEGHLVRVVEKCSPAEKAGLQDGDRVLRINGVFVDKEEHMQVVDLVRRSGNSVTLLVLDGMSYEKAVKTRVDLKELG*,2,2,FALSE,FALSE,186,212,147,199,477,406,357,0.0368993841207918,0.0412708824785134,0.0439170728314047,0.0743415811165788,-0.0399678104546055,0.0582367076223801,0.0167706015122952,0.0306729003953891,0.167290701538941,0.00589355541633088,0.178767511535566,0.0107680037660901,0.138109438174165,0.00780388838765607,0.159828244851302,0.00428498908498849,missense,"K77R,D90M",-0.117353857169257,-0.0316973162416766
NHERF3_PDZ1 binding DAP-1,2,MTSTFNPRECKLSKQEGQNYGFFLRIEKDTEGHLVRVVEKCSPAEKAGLQDGDRVLRINGVFVDKEEHMQVVDLVRRSGNSVTLLVLDGISYEKAVKTRVDLKELG*,2,2,FALSE,FALSE,423.666666666667,343,419,509,979,1116,1165,0.103214205799463,0.0322522497647968,0.0320267041365811,0.0451382961626467,0.0236626165376952,0.036139725590122,0.0599966875415018,0.0212343308384749,0.176760576012568,0.00460567862558147,0.177045251489935,0.00653805495893439,0.146636100662139,0.0048428284561445,0.165866907789411,0.00296642556448876,missense,"K77R,D90I",-0.070320548457962,0.016308762155075
NHERF3_PDZ1 binding DAP-1,2,MTSTFNPRECKLSKQEGQNYGFFLRIEKDTEGHLVRVVEKCSPAEKAGLQDGDRVLRINGVFVDKEEHMQVVDLVRRSGNSVTLLVLDGQSYEKAVKTRVDLKELG*,2,2,FALSE,FALSE,206.666666666667,141,207,272,454,545,790,0.136042401045544,0.0485521936332324,0.0327815150553193,0.0639952918024865,0.0917087997839235,0.0490565571500698,0.0957848855268081,0.0303739404652504,0.18144850067717,0.00693333959870754,0.177154582051562,0.00926939584538289,0.155754487345377,0.00657372149476897,0.170866501429453,0.00424322452992588,missense,"K77R,D90Q",-0.0313802344326172,0.0560544619392345
NHERF3_PDZ1 binding DAP-1,2,MTSTFNPRECKLSKQEGQNYGFFLRIEKDTEGHLVRVVEKCSPAEKAGLQDGDRVLRINGVFVDKEEHMQVVDLVRRSGNSVTLLVLDGHSYEKAVKTRVDLKELG*,2,2,FALSE,FALSE,210.333333333333,197,165,269,452,371,592,0.0446601168118351,0.0445066634754811,-0.0136172706804075,0.0714046618672839,0.0162324516448602,0.0497213870608719,0.0239186771219412,0.0300765527127807,0.168398947969334,0.00635563069738811,0.170433951523663,0.0103426057981949,0.145640436932287,0.00666281063858384,0.160826827494977,0.00420167960730965,missense,"K77R,D90H",-0.109576200718636,-0.0237587978694438
NHERF3_PDZ1 binding DAP-1,2,MTSTFNPRECKLSKQEGQNYGFFLRIEKDTEGHLVRVVEKCSPAEKAGLQDGDRVLRINGVFVDKEEHMQVVDLVRRSGNSVTLLVLDGPSYEKAVKTRVDLKELG*,2,2,FALSE,FALSE,340.333333333333,362,293,366,908,624,1082,0.0617137062020296,0.0305484174451059,-0.0347788825125855,0.0533274315289829,0.0850959465634163,0.0423755515617739,0.0511539873336517,0.022472732232453,0.170834230863292,0.00436236834014084,0.167368798583909,0.00772420999009319,0.154868345759362,0.00567844729303282,0.164631586923629,0.00313942962956336,missense,"K77R,D90P",-0.0799420869066718,0.00648822556681662
NHERF3_PDZ1 binding DAP-1,2,MTSTFNPRECKLSKQEGQNYGFFLRIEKDTEGHLVRVVEKCSPAEKAGLQDGDRVLRINGVFVDKEEHMQVVDLVRRSGNSVTLLVLDGLSYEKAVKTRVDLKELG*,2,2,FALSE,FALSE,943.666666666667,777,1040,1014,1658,2124,2601,0.0220351335451616,0.0219832777746446,-0.0423644599437931,0.029179809079142,0.0500417525539656,0.0255405914263148,0.0151893039605283,0.0144689205828886,0.165168060121343,0.00313925116248519,0.166270065881156,0.00422654844487725,0.150170981695741,0.00342251361698012,0.159607338361792,0.00202130108239007,missense,"K77R,D90L",-0.119074430618041,-0.0334534755707322
NHERF3_PDZ1 binding DAP-1,2,MTSTFNPRECKLSKQEGQNYGFFLRIEKDTEGHLVRVVEKCSPAEKAGLQDGDRVLRINGVFVDKEEHMQVVDLVRRSGNSVTLLVLDGESYEKAVKTRVDLKELG*,2,2,FALSE,FALSE,712,735,536,865,2098,1759,2374,0.103046755292645,0.0246449762258679,0.0977162826747491,0.040048057867764,0.0754088797181845,0.0275804848426294,0.091983539626313,0.016702573097135,0.176736663782391,0.00351934643503027,0.186560056239415,0.00580075956776373,0.153570250596529,0.00369586527426914,0.170335455278554,0.00233334123900474,missense,"K77R,D90E",-0.0355163913619214,0.0518327586559662
NHERF3_PDZ1 binding DAP-1,2,MTSTFNPRECKLSKQEGQNYGFFLRIEKDTEGHLVRVVEKCSPAEKAGLQDGDRVLRINGVFVDKEEHMQVVDLVRRSGNSVTLLVLDGDKYEKAVKTRVDLKELG*,2,2,FALSE,FALSE,334.333333333333,177,426,400,302,729,713,-0.0380807907039764,0.0445821656602879,-0.0989229605051514,0.0459183265825554,-0.0482730487521297,0.0411956942803225,-0.0603331232767111,0.0252647314727524,0.156583399225112,0.00636641254365575,0.158077851807929,0.00665103843834237,0.136996512060158,0.00552034298195958,0.149056892456388,0.00352947054893391,missense,"K77R,S91K",-0.201248644412817,-0.117327263269536
NHERF3_PDZ1 binding DAP-1,2,MTSTFNPRECKLSKQEGQNYGFFLRIEKDTEGHLVRVVEKCSPAEKAGLQDGDRVLRINGVFVDKEEHMQVVDLVRRSGNSVTLLVLDGDNYEKAVKTRVDLKELG*,2,2,FALSE,FALSE,299,301,300,296,440,606,560,-0.0859772181973057,0.0363893644441677,-0.0487208741727261,0.0544788066249414,-0.04042450463943,0.0478682765139959,-0.064758836907085,0.0255777500250598,0.149743704197433,0.00519646595946711,0.165349371280261,0.00789098087636237,0.138048239823655,0.00641448842965026,0.148438622441,0.00357319908659245,missense,"K77R,S91N",-0.206064161489809,-0.122242377614095
NHERF3_PDZ1 binding DAP-1,2,MTSTFNPRECKLSKQEGQNYGFFLRIEKDTEGHLVRVVEKCSPAEKAGLQDGDRVLRINGVFVDKEEHMQVVDLVRRSGNSVTLLVLDGDTYEKAVKTRVDLKELG*,2,2,FALSE,FALSE,337.333333333333,314,394,304,521,684,518,-0.0579221581439838,0.0338474443470264,-0.100578614662961,0.0473978895411151,-0.0586373467051089,0.0472754518228403,-0.0688585866864662,0.0237999062497317,0.153750016667704,0.00483347524890533,0.157838038638249,0.00686534568430953,0.135607665957011,0.00633504819492368,0.147865889415125,0.00332483518641036,missense,"K77R,S91T",-0.210525004807486,-0.126795482634593
NHERF3_PDZ1 binding DAP-1,2,MTSTFNPRECKLSKQEGQNYGFFLRIEKDTEGHLVRVVEKCSPAEKAGLQDGDRVLRINGVFVDKEEHMQVVDLVRRSGNSVTLLVLDGDRYEKAVKTRVDLKELG*,2,2,FALSE,FALSE,939.666666666667,941,902,976,927,914,840,-0.195130907669601,0.0217985287007934,-0.251681514646314,0.0330247050556604,-0.254389734486284,0.0276992297424421,-0.224979347789461,0.0152061667071564,0.134156363215886,0.00311286866617136,0.135951544274665,0.00478346227067348,0.109376276027364,0.00371177743659038,0.126055895947178,0.00212429400300454,missense,"K77R,S91R",-0.38039640950136,-0.300180264495412
NHERF3_PDZ1 binding DAP-1,2,MTSTFNPRECKLSKQEGQNYGFFLRIEKDTEGHLVRVVEKCSPAEKAGLQDGDRVLRINGVFVDKEEHMQVVDLVRRSGNSVTLLVLDGDSKEKAVKTRVDLKELG*,2,2,FALSE,FALSE,428.666666666667,448,406,432,4,7,3,-1.42074993722084,0.171495457808386,-1.40136566733088,0.175167054756219,-1.51388430673541,0.185567262303071,-1.4424254764365,0.102258205610608,-0.0408642139120802,0.0244898563719581,-0.0305744173740136,0.0253720660359919,-0.0593996638905294,0.0248665534598241,-0.0440207288769389,0.014285420982159,missense,"K77R,Y92K",-1.70507150428876,-1.65225304425536
NHERF3_PDZ1 binding DAP-1,2,MTSTFNPRECKLSKQEGQNYGFFLRIEKDTEGHLVRVVEKCSPAEKAGLQDGDRVLRINGVFVDKEEHMQVVDLVRRSGNSVTLLVLDGDSNEKAVKTRVDLKELG*,2,2,FALSE,FALSE,334.666666666667,317,297,390,3,15,20,-1.29317219847687,0.199495765780733,-1.01586491475976,0.135278115745077,-0.918789453545151,0.0923640594158345,-0.993471702037041,0.0712490839003323,-0.0226458859281996,0.0284883501476915,0.025263425905199,0.0195943540335561,0.0203447791586626,0.0123770528956724,0.0186978923870378,0.00995346194500237,missense,"K77R,Y92N",-1.21657524177349,-1.15365342374436
NHERF3_PDZ1 binding DAP-1,2,MTSTFNPRECKLSKQEGQNYGFFLRIEKDTEGHLVRVVEKCSPAEKAGLQDGDRVLRINGVFVDKEEHMQVVDLVRRSGNSVTLLVLDGDSTEKAVKTRVDLKELG*,2,2,FALSE,FALSE,892,848,835,993,12,20,16,-1.34360253632118,0.0994069444582842,-1.29513726179097,0.105365079927668,-1.28997626974656,0.0830199238384844,-1.30749219329487,0.0545251477245536,-0.0298474278604426,0.0141954884594008,-0.0151877676183976,0.0152616013869323,-0.0293953349870074,0.0111249115212389,-0.0251706156496131,0.00761713629442814,missense,"K77R,Y92T",-1.55825370641687,-1.50239867704636
NHERF3_PDZ1 binding DAP-1,2,MTSTFNPRECKLSKQEGQNYGFFLRIEKDTEGHLVRVVEKCSPAEKAGLQDGDRVLRINGVFVDKEEHMQVVDLVRRSGNSVTLLVLDGDSREKAVKTRVDLKELG*,2,2,FALSE,FALSE,1278.33333333333,1259,1240,1336,23,26,23,-1.24094900670831,0.0727126088305305,-1.3117760996509,0.0923196650169253,-1.2502190981347,0.0698213001351417,-1.26090952472432,0.0442115745698965,-0.0151883212670631,0.0103834898570881,-0.017597819517322,0.0133720387117881,-0.0240677582311302,0.00935625751491294,-0.0186630397829222,0.00617633520208738,missense,"K77R,Y92R",-1.50756817754446,-1.45066484119047
NHERF3_PDZ1 binding DAP-1,2,MTSTFNPRECKLSKQEGQNYGFFLRIEKDTEGHLVRVVEKCSPAEKAGLQDGDRVLRINGVFVDKEEHMQVVDLVRRSGNSVTLLVLDGDSSEKAVKTRVDLKELG*,2,2,FALSE,FALSE,1545.33333333333,1458,1466,1712,30,31,27,-1.20470606050886,0.0642762913621115,-1.3017195711633,0.0858629718815543,-1.3002478489972,0.0639915895096851,-1.26338302664061,0.040099854703011,-0.0100127640933392,0.0091787687189886,-0.0161411819935858,0.0124368192161315,-0.0307717565140741,0.00857505931688992,-0.0190085867829256,0.00560192996088028,missense,"K77R,Y92S",-1.51025953801481,-1.45341186591132
NHERF3_PDZ1 binding DAP-1,2,MTSTFNPRECKLSKQEGQNYGFFLRIEKDTEGHLVRVVEKCSPAEKAGLQDGDRVLRINGVFVDKEEHMQVVDLVRRSGNSVTLLVLDGDSMEKAVKTRVDLKELG*,2,2,FALSE,FALSE,596,601,554,633,10,21,6,-1.2775819210461,0.109957253386845,-1.05034672321236,0.115941700790612,-1.25139952798362,0.136019105968086,-1.19082182826189,0.0688183003842602,-0.0204195665844817,0.0157020913376468,0.0202689095429901,0.01679357167293,-0.0242259392679105,0.0182269562429004,-0.00887182309124532,0.00961388268448011,missense,"K77R,Y92M",-1.43130736914387,-1.37282676330506
NHERF3_PDZ1 binding DAP-1,2,MTSTFNPRECKLSKQEGQNYGFFLRIEKDTEGHLVRVVEKCSPAEKAGLQDGDRVLRINGVFVDKEEHMQVVDLVRRSGNSVTLLVLDGDSIEKAVKTRVDLKELG*,2,2,FALSE,FALSE,843,920,760,849,5,10,10,-1.63178919611685,0.151964577720592,-1.50386449432523,0.144941670650362,-1.26955346686495,0.106827060687116,-1.4198873965043,0.0748417581310842,-0.0710009954062139,0.0217008119606336,-0.045420856453164,0.0209940713122449,-0.0266586199363459,0.0143151371775564,-0.0408721702058902,0.0104553567663674,missense,"K77R,Y92I",-1.68054833856669,-1.62722267644907
NHERF3_PDZ1 binding DAP-1,2,MTSTFNPRECKLSKQEGQNYGFFLRIEKDTEGHLVRVVEKCSPAEKAGLQDGDRVLRINGVFVDKEEHMQVVDLVRRSGNSVTLLVLDGDSQEKAVKTRVDLKELG*,2,2,FALSE,FALSE,238.333333333333,257,208,250,4,7,5,-1.20490103513722,0.174185472336056,-1.18145564491482,0.182247295744302,-1.24158185349581,0.150096439321665,-1.21348401231716,0.0964691047338846,-0.0100406068170225,0.0248739952305786,0.00127844227748786,0.0263976032989799,-0.0229103423006855,0.0201133599008733,-0.0120377190471889,0.013476686439651,missense,"K77R,Y92Q",-1.45596556970414,-1.39799495881699
NHERF3_PDZ1 binding DAP-1,2,MTSTFNPRECKLSKQEGQNYGFFLRIEKDTEGHLVRVVEKCSPAEKAGLQDGDRVLRINGVFVDKEEHMQVVDLVRRSGNSVTLLVLDGDSHEKAVKTRVDLKELG*,2,2,FALSE,FALSE,286.666666666667,227,336,297,5,16,6,-1.21274534165369,0.155711667462491,-1.12643938789488,0.121879320429813,-1.16203673739582,0.141127644046918,-1.1601158634434,0.0793622307545945,-0.0111607877383194,0.0222359030398065,0.00924727013787421,0.0176536059858439,-0.0122510651339084,0.018911515219857,-0.00458221492262659,0.0110868645664463,missense,"K77R,Y92H",-1.39789691598347,-1.33872529611859
NHERF3_PDZ1 binding DAP-1,2,MTSTFNPRECKLSKQEGQNYGFFLRIEKDTEGHLVRVVEKCSPAEKAGLQDGDRVLRINGVFVDKEEHMQVVDLVRRSGNSVTLLVLDGDSPEKAVKTRVDLKELG*,2,2,FALSE,FALSE,908.333333333333,807,916,1002,3,14,8,-1.4646554625431,0.197209209315899,-1.40199999761931,0.124045423225887,-1.41085344903161,0.115225991432741,-1.4157204292055,0.0776105104316878,-0.0471340010120913,0.0281618258179759,-0.0306662969228758,0.0179673550710198,-0.0455932289660398,0.0154406183524112,-0.0402900469256442,0.0108421500997069,missense,"K77R,Y92P",-1.67601435741415,-1.62259492091534
NHERF3_PDZ1 binding DAP-1,2,MTSTFNPRECKLSKQEGQNYGFFLRIEKDTEGHLVRVVEKCSPAEKAGLQDGDRVLRINGVFVDKEEHMQVVDLVRRSGNSVTLLVLDGDSLEKAVKTRVDLKELG*,2,2,FALSE,FALSE,1595.66666666667,1663,1290,1834,18,41,22,-1.38858308566995,0.0810524729278514,-1.20132595381236,0.0753059852691598,-1.1761137772364,0.0727856305065523,-1.24722644381743,0.0439666015432703,-0.0362707303033224,0.0115744372822569,-0.00159967193300403,0.010907692852481,-0.014137429460286,0.00975348641584306,-0.0167515201164013,0.00614211259086774,missense,"K77R,Y92L",-1.49267993233113,-1.43546866880786
NHERF3_PDZ1 binding DAP-1,2,MTSTFNPRECKLSKQEGQNYGFFLRIEKDTEGHLVRVVEKCSPAEKAGLQDGDRVLRINGVFVDKEEHMQVVDLVRRSGNSVTLLVLDGDSEEKAVKTRVDLKELG*,2,2,FALSE,FALSE,797.666666666667,828,765,800,17,19,4,-1.20001224096431,0.0855829950025133,-1.31913890843131,0.107630110257874,-1.34667727822557,0.163428671224297,-1.26061584525454,0.0619823482524441,-0.00934247831463128,0.0122214038918474,-0.0186642853024945,0.0155896796273953,-0.036993435217998,0.0218999177949276,-0.018622012905573,0.00865890353699986,missense,"K77R,Y92E",-1.50724863167684,-1.45033868629317
NHERF3_PDZ1 binding DAP-1,2,MTSTFNPRECKLSKQEGQNYGFFLRIEKDTEGHLVRVVEKCSPAEKAGLQDGDRVLRINGVFVDKEEHMQVVDLVRRSGNSVTLLVLDGDSDEKAVKTRVDLKELG*,2,2,FALSE,FALSE,559.666666666667,533,551,595,15,13,7,-1.10580915822832,0.0919304877210921,-1.307996721297,0.130745934887915,-1.20761456324147,0.127856212747868,-1.18167283457296,0.0648207740113456,0.00410988943599261,0.0131278371407894,-0.0170503955893271,0.0189378904528044,-0.0183586265049571,0.0171331047837143,-0.00759371317694407,0.00905543021816337,missense,"K77R,Y92D",-1.42135255981234,-1.36266606293572
NHERF3_PDZ1 binding DAP-1,2,MTSTFNPRECKLSKQEGQNYGFFLRIEKDTEGHLVRVVEKCSPAEKAGLQDGDRVLRINGVFVDKEEHMQVVDLVRRSGNSVTLLVLDGDSAEKAVKTRVDLKELG*,2,2,FALSE,FALSE,669.333333333333,685,639,684,57,65,24,-0.833871518466364,0.0513191967474536,-0.880569395117499,0.068121553288757,-1.05670840389429,0.0728080056568459,-0.900339241057198,0.0357180428534563,0.0429430680228013,0.0073284725644083,0.0448603008056456,0.00986706404878522,0.00186323823697584,0.00975648475113152,0.0317084513368767,0.00498979300266038,missense,"K77R,Y92A",-1.1152399558226,-1.05022226367912
NHERF3_PDZ1 binding DAP-1,2,MTSTFNPRECKLSKQEGQNYGFFLRIEKDTEGHLVRVVEKCSPAEKAGLQDGDRVLRINGVFVDKEEHMQVVDLVRRSGNSVTLLVLDGDSGEKAVKTRVDLKELG*,2,2,FALSE,FALSE,1610.66666666667,1576,1600,1656,23,26,25,-1.33935528264957,0.0721779226805497,-1.42808388727792,0.0907623885565582,-1.31462705785462,0.0660930813380714,-1.34877881900567,0.0429431772582154,-0.0292409124825882,0.0103071357239557,-0.0344444170255106,0.0131464750563181,-0.0326986123685255,0.008856665340751,-0.0309383369360344,0.00599914072207663,missense,"K77R,Y92G",-1.6031767330215,-1.5482508272797
NHERF3_PDZ1 binding DAP-1,2,MTSTFNPRECKLSKQEGQNYGFFLRIEKDTEGHLVRVVEKCSPAEKAGLQDGDRVLRINGVFVDKEEHMQVVDLVRRSGNSVTLLVLDGDSVEKAVKTRVDLKELG*,2,2,FALSE,FALSE,1059,1034,1032,1111,24,44,20,-1.17045734342922,0.0728106997474762,-1.14985197570378,0.0736378409001289,-1.25267943782336,0.07496321119225,-1.19011561446481,0.042601528579191,-0.00512198638457137,0.0103974974144783,0.00585607466000446,0.0106660705385845,-0.0243974509131158,0.0100452885681297,-0.00877316537146167,0.00595141256981033,missense,"K77R,Y92V",-1.43053895417537,-1.37204245554041
NHERF3_PDZ1 binding DAP-1,2,MTSTFNPRECKLSKQEGQNYGFFLRIEKDTEGHLVRVVEKCSPAEKAGLQDGDRVLRINGVFVDKEEHMQVVDLVRRSGNSVTLLVLDGDSYKKAVKTRVDLKELG*,2,2,FALSE,FALSE,534,523,463,616,665,611,698,-0.120549412740732,0.0295420315802246,-0.169480326142387,0.0451783806856683,-0.168208715802516,0.0339516563900625,-0.146642475192065,0.019986892907597,0.144806733331546,0.00421865464882402,0.147857972603104,0.00654386100029611,0.120924783461946,0.00454962081239422,0.136999518483846,0.00279215909965793,missense,"K77R,E93K",-0.295159862526894,-0.213180806697497
NHERF3_PDZ1 binding DAP-1,2,MTSTFNPRECKLSKQEGQNYGFFLRIEKDTEGHLVRVVEKCSPAEKAGLQDGDRVLRINGVFVDKEEHMQVVDLVRRSGNSVTLLVLDGDSYNKAVKTRVDLKELG*,2,2,FALSE,FALSE,540.333333333333,520,483,618,850,983,913,-0.0522823320595654,0.0286697204769881,-0.0498365015032693,0.0431152878323087,-0.0969429855641896,0.0334168347587919,-0.0668775264084007,0.0194254716415178,0.154555393862734,0.00409408707191598,0.165187778277847,0.00624503238673821,0.130474598816394,0.00447795315657819,0.148142642560696,0.00271372882517397,missense,"K77R,E93N",-0.208369458742756,-0.124595354338146
NHERF3_PDZ1 binding DAP-1,2,MTSTFNPRECKLSKQEGQNYGFFLRIEKDTEGHLVRVVEKCSPAEKAGLQDGDRVLRINGVFVDKEEHMQVVDLVRRSGNSVTLLVLDGDSYTKAVKTRVDLKELG*,2,2,FALSE,FALSE,564.333333333333,499,646,548,733,1454,1176,-0.0842956386950225,0.0280081579622437,-0.0190906537917497,0.0365643776123916,0.00723522367249325,0.0348772223424556,-0.0407015426887835,0.0187487611010198,0.149983836740972,0.00399961476825144,0.169641159534699,0.00529616602070319,0.144434782187003,0.00467364934496041,0.151799414599908,0.00261919269581052,missense,"K77R,E93T",-0.179887973690541,-0.0955247989862921
NHERF3_PDZ1 binding DAP-1,2,MTSTFNPRECKLSKQEGQNYGFFLRIEKDTEGHLVRVVEKCSPAEKAGLQDGDRVLRINGVFVDKEEHMQVVDLVRRSGNSVTLLVLDGDSYRKAVKTRVDLKELG*,2,2,FALSE,FALSE,1220,1067,1301,1292,1213,1667,1542,-0.151678394869923,0.0201687525159245,-0.179584893769617,0.0273242361223009,-0.158991980186213,0.0234194220810726,-0.160700307351515,0.013338104739103,0.14036145932201,0.00288013372848879,0.146394376851837,0.00395777804361034,0.122159852870652,0.00313827074856587,0.135035646251832,0.00186332666571307,missense,"K77R,E93R",-0.310455865947612,-0.228793170775034
NHERF3_PDZ1 binding DAP-1,2,MTSTFNPRECKLSKQEGQNYGFFLRIEKDTEGHLVRVVEKCSPAEKAGLQDGDRVLRINGVFVDKEEHMQVVDLVRRSGNSVTLLVLDGDSYSKAVKTRVDLKELG*,2,2,FALSE,FALSE,1365,1262,1465,1368,1818,2435,1974,-0.0866396154604671,0.0187565996349476,-0.10583680171681,0.02531303317025,-0.107463676037197,0.0225286520671192,-0.0977780763897159,0.0125260553729981,0.14964911269021,0.00267847578563522,0.157076416714848,0.00366646542102709,0.129064795660199,0.00301890497306499,0.143825850940625,0.00174988376903956,missense,"K77R,E93S",-0.241991635537528,-0.158912924147808
NHERF3_PDZ1 binding DAP-1,2,MTSTFNPRECKLSKQEGQNYGFFLRIEKDTEGHLVRVVEKCSPAEKAGLQDGDRVLRINGVFVDKEEHMQVVDLVRRSGNSVTLLVLDGDSYMKAVKTRVDLKELG*,2,2,FALSE,FALSE,475.333333333333,537,401,488,941,713,925,-0.0293124005257132,0.0284173431774652,-0.0804202240635762,0.0476245888787992,-0.0252684865961317,0.037131105574792,-0.0374637732040143,0.0203931825294908,0.157835540936754,0.00405804714470248,0.16075788003296,0.00689818194209809,0.140079190370827,0.00497567626066475,0.152251729402978,0.0028489175598204,missense,"K77R,E93M",-0.176365031280019,-0.0919289930738293
NHERF3_PDZ1 binding DAP-1,2,MTSTFNPRECKLSKQEGQNYGFFLRIEKDTEGHLVRVVEKCSPAEKAGLQDGDRVLRINGVFVDKEEHMQVVDLVRRSGNSVTLLVLDGDSYIKAVKTRVDLKELG*,2,2,FALSE,FALSE,740.333333333333,771,733,717,1337,1245,1237,-0.0364420357862204,0.0249695119607866,-0.0974246030745839,0.0365317099999704,-0.0578819729392027,0.0308408677123974,-0.0564843974349303,0.0171383550371844,0.156817416341819,0.00356569071514879,0.15829488133855,0.0052914342815029,0.135708888241044,0.00413276607198727,0.149594557561759,0.00239421976149449,missense,"K77R,E93I",-0.19706093446056,-0.113052940714324
NHERF3_PDZ1 binding DAP-1,2,MTSTFNPRECKLSKQEGQNYGFFLRIEKDTEGHLVRVVEKCSPAEKAGLQDGDRVLRINGVFVDKEEHMQVVDLVRRSGNSVTLLVLDGDSYQKAVKTRVDLKELG*,2,2,FALSE,FALSE,330.666666666667,342,326,324,581,638,568,-0.0387159230721479,0.0338841584620456,-0.0559769216197272,0.0514017843207535,-0.0496290412143739,0.045737609217555,-0.0455175595914651,0.0240598459724352,0.156492701193383,0.00483871808982446,0.164298369336763,0.00744528968628826,0.13681480512201,0.00612897280812044,0.151126619409525,0.00336114863770389,missense,"K77R,E93Q",-0.185128170769443,-0.100873376806499
NHERF3_PDZ1 binding DAP-1,2,MTSTFNPRECKLSKQEGQNYGFFLRIEKDTEGHLVRVVEKCSPAEKAGLQDGDRVLRINGVFVDKEEHMQVVDLVRRSGNSVTLLVLDGDSYHKAVKTRVDLKELG*,2,2,FALSE,FALSE,330.666666666667,367,290,335,367,336,290,-0.186209153264829,0.0353680819657207,-0.208523509511663,0.0571445821393397,-0.24784154515784,0.0470337466555576,-0.208481694042531,0.0253371748826125,0.135430405611824,0.00505062500524015,0.142202764047596,0.00827710503927973,0.110253752463563,0.00630265899874136,0.12836061005384,0.00353959085762754,missense,"K77R,E93H",-0.362445692400414,-0.281858280436931
NHERF3_PDZ1 binding DAP-1,2,MTSTFNPRECKLSKQEGQNYGFFLRIEKDTEGHLVRVVEKCSPAEKAGLQDGDRVLRINGVFVDKEEHMQVVDLVRRSGNSVTLLVLDGDSYPKAVKTRVDLKELG*,2,2,FALSE,FALSE,400.333333333333,328,447,426,34,116,48,-0.791846335348516,0.0659810136599553,-0.636653199224208,0.0616717481328488,-0.761314431608644,0.0618666543249888,-0.727141029045807,0.0364204798952087,0.0489443389119187,0.00942220609489225,0.0801903338307787,0.00893284224227755,0.0414468906139455,0.00829031181502393,0.0559041562895096,0.00508792311158394,missense,"K77R,E93P",-0.926786970089118,-0.857871585933782
NHERF3_PDZ1 binding DAP-1,2,MTSTFNPRECKLSKQEGQNYGFFLRIEKDTEGHLVRVVEKCSPAEKAGLQDGDRVLRINGVFVDKEEHMQVVDLVRRSGNSVTLLVLDGDSYLKAVKTRVDLKELG*,2,2,FALSE,FALSE,963.666666666667,846,950,1095,1164,1655,1563,-0.103221383804084,0.0221896640472763,-0.100963291867967,0.0307695289838877,-0.108361188887533,0.0251575393768802,-0.104450375819328,0.0146376642138274,0.147281206680816,0.00316872348926565,0.157782320081688,0.00445681136993512,0.12894452632499,0.00337118352703352,0.142893733995077,0.00204487448455986,missense,"K77R,E93L",-0.249251610883783,-0.166323054440154
NHERF3_PDZ1 binding DAP-1,2,MTSTFNPRECKLSKQEGQNYGFFLRIEKDTEGHLVRVVEKCSPAEKAGLQDGDRVLRINGVFVDKEEHMQVVDLVRRSGNSVTLLVLDGDSYEKKVKTRVDLKELG*,2,2,FALSE,FALSE,169,159,149,199,11,15,6,-0.881204375458157,0.112429617839426,-0.91502160717391,0.135038096623784,-1.11915566277512,0.141189486416564,-0.956109808439137,0.0736980727299397,0.0361838518650264,0.0160551493784639,0.0398700713324278,0.0195595884721676,-0.00650487627906279,0.0189198022774542,0.023917330529431,0.010295584478863,missense,"K77R,A95K",-1.1759226257943,-1.11216000720185
NHERF3_PDZ1 binding DAP-1,2,MTSTFNPRECKLSKQEGQNYGFFLRIEKDTEGHLVRVVEKCSPAEKAGLQDGDRVLRINGVFVDKEEHMQVVDLVRRSGNSVTLLVLDGDSYEKNVKTRVDLKELG*,2,2,FALSE,FALSE,239.333333333333,193,219,306,49,80,42,-0.535502468682319,0.065997358395893,-0.553037333577837,0.0819795520435422,-0.736861808367134,0.067943151610384,-0.613196637921715,0.0409957615237357,0.0855506989678325,0.00942454015225253,0.0923016710213757,0.011874325402939,0.044723613326354,0.0091045801440408,0.0718221316348014,0.00572708770268122,missense,"K77R,A95N",-0.802806702247173,-0.731327087561263
NHERF3_PDZ1 binding DAP-1,2,MTSTFNPRECKLSKQEGQNYGFFLRIEKDTEGHLVRVVEKCSPAEKAGLQDGDRVLRINGVFVDKEEHMQVVDLVRRSGNSVTLLVLDGDSYEKTVKTRVDLKELG*,2,2,FALSE,FALSE,586.333333333333,477,607,675,107,356,149,-0.599825527132593,0.0414640393816765,-0.41285282534572,0.0433243756767021,-0.611187838310171,0.0398981167487923,-0.546758577715252,0.0239552463261953,0.076365251825481,0.00592113856562338,0.112606691306373,0.00627531770838533,0.0615642912355097,0.0053464638146129,0.0811034959382337,0.00334653611861851,missense,"K77R,A95T",-0.730516979005543,-0.657542227080381
NHERF3_PDZ1 binding DAP-1,2,MTSTFNPRECKLSKQEGQNYGFFLRIEKDTEGHLVRVVEKCSPAEKAGLQDGDRVLRINGVFVDKEEHMQVVDLVRRSGNSVTLLVLDGDSYEKRVKTRVDLKELG*,2,2,FALSE,FALSE,889.333333333333,724,896,1048,81,185,120,-0.75972294495729,0.0445280185793726,-0.706064927189135,0.0450396303862962,-0.77918028796938,0.0381954375506479,-0.751929743545046,0.0243774719408484,0.0535316161897836,0.0063586802442029,0.0701363944752909,0.00652376371794424,0.0390528138420728,0.00511829984441627,0.0524411850774327,0.00340552082912417,missense,"K77R,A95R",-0.95375899945146,-0.885401466173254
NHERF3_PDZ1 binding DAP-1,2,MTSTFNPRECKLSKQEGQNYGFFLRIEKDTEGHLVRVVEKCSPAEKAGLQDGDRVLRINGVFVDKEEHMQVVDLVRRSGNSVTLLVLDGDSYEKSVKTRVDLKELG*,2,2,FALSE,FALSE,904.666666666667,773,930,1011,641,1207,797,-0.24186156022564,0.0241629788536163,-0.180515054597835,0.0316142364558775,-0.271202905856898,0.0273152129940848,-0.236420817619947,0.0157065517939661,0.12748314292253,0.00345051635306219,0.146259647738588,0.00457916299473264,0.107123262109243,0.00366031807417925,0.124457528244486,0.00219419755329262,missense,"K77R,A95S",-0.392845609326776,-0.312886945763877
NHERF3_PDZ1 binding DAP-1,2,MTSTFNPRECKLSKQEGQNYGFFLRIEKDTEGHLVRVVEKCSPAEKAGLQDGDRVLRINGVFVDKEEHMQVVDLVRRSGNSVTLLVLDGDSYEKMVKTRVDLKELG*,2,2,FALSE,FALSE,446.666666666667,482,453,405,399,637,294,-0.250768323467139,0.0324925365679771,-0.172259794859444,0.0458226618880705,-0.287410894357688,0.0432240398532637,-0.241692060040352,0.0225953291395373,0.126211241291368,0.00463999200841485,0.147455380552149,0.00663718188895207,0.104951344457772,0.00579214719461301,0.123721138273385,0.00315655635712866,missense,"K77R,A95M",-0.398581126807666,-0.318741088484808
NHERF3_PDZ1 binding DAP-1,2,MTSTFNPRECKLSKQEGQNYGFFLRIEKDTEGHLVRVVEKCSPAEKAGLQDGDRVLRINGVFVDKEEHMQVVDLVRRSGNSVTLLVLDGDSYEKIVKTRVDLKELG*,2,2,FALSE,FALSE,379.666666666667,360,340,439,179,307,212,-0.380006482937788,0.0391731004810252,-0.279187045782076,0.0540207246570248,-0.406764526644613,0.0438357355760528,-0.366391669624868,0.0256939178036782,0.107755802274734,0.00559398841627909,0.131967506561051,0.00782463000943678,0.0889576102125594,0.00587411620252476,0.106300664203958,0.00358942766807613,missense,"K77R,A95I",-0.534263900163637,-0.457230130257265
NHERF3_PDZ1 binding DAP-1,2,MTSTFNPRECKLSKQEGQNYGFFLRIEKDTEGHLVRVVEKCSPAEKAGLQDGDRVLRINGVFVDKEEHMQVVDLVRRSGNSVTLLVLDGDSYEKQVKTRVDLKELG*,2,2,FALSE,FALSE,161.333333333333,169,105,210,22,6,14,-0.747202635539341,0.0831466537245894,-0.984252568658404,0.206555991162309,-0.919684859013287,0.105935464909637,-0.828563860016668,0.0623547971143541,0.0553195386414712,0.011873490024437,0.0298423150915961,0.0299185954527434,0.0202247922188042,0.0141956607473387,0.0417354367332689,0.00871093445965236,missense,"K77R,A95Q",-1.03714281669996,-0.970509875033518
NHERF3_PDZ1 binding DAP-1,2,MTSTFNPRECKLSKQEGQNYGFFLRIEKDTEGHLVRVVEKCSPAEKAGLQDGDRVLRINGVFVDKEEHMQVVDLVRRSGNSVTLLVLDGDSYEKHVKTRVDLKELG*,2,2,FALSE,FALSE,162.333333333333,168,107,212,45,44,85,-0.537912184130694,0.0735484915164702,-0.508289234162481,0.106745885958261,-0.450361670693047,0.0640653947683852,-0.491558743209136,0.0440111714384472,0.0852065873162345,0.0105028553912199,0.0987832079458369,0.0154616041890565,0.0831154659694361,0.00858494943645253,0.0888148856438984,0.00614833898328222,missense,"K77R,A95H",-0.67045531033204,-0.596238328758478
NHERF3_PDZ1 binding DAP-1,2,MTSTFNPRECKLSKQEGQNYGFFLRIEKDTEGHLVRVVEKCSPAEKAGLQDGDRVLRINGVFVDKEEHMQVVDLVRRSGNSVTLLVLDGDSYEKPVKTRVDLKELG*,2,2,FALSE,FALSE,125.333333333333,171,113,92,3,3,2,-1.21187478440308,0.2008770736689,-1.20603672642406,0.277011407740462,-1.07038132294819,0.248079955641975,-1.16794136631207,0.136003953961273,-0.0110364706146851,0.0286856033707153,-0.0022820036303145,0.0401237078496037,3.1027272681422e-05,0.0332434363837672,-0.00567543382089,0.0189996854137387,missense,"K77R,A95P",-1.40641166543348,-1.34741615246754
NHERF3_PDZ1 binding DAP-1,2,MTSTFNPRECKLSKQEGQNYGFFLRIEKDTEGHLVRVVEKCSPAEKAGLQDGDRVLRINGVFVDKEEHMQVVDLVRRSGNSVTLLVLDGDSYEKLVKTRVDLKELG*,2,2,FALSE,FALSE,661.333333333333,702,655,627,461,729,465,-0.300448736896864,0.0290564952056335,-0.214281084230758,0.0398350181651408,-0.289864341455964,0.0349204663977301,-0.276543911326323,0.0194821195121225,0.119116789899234,0.00414931919102792,0.141368808334957,0.0057699018393469,0.104622575402967,0.00467944417427975,0.118852351806276,0.00272164250480974,missense,"K77R,A95L",-0.436502623553536,-0.357446899230102
NHERF3_PDZ1 binding DAP-1,2,MTSTFNPRECKLSKQEGQNYGFFLRIEKDTEGHLVRVVEKCSPAEKAGLQDGDRVLRINGVFVDKEEHMQVVDLVRRSGNSVTLLVLDGDSYEKEVKTRVDLKELG*,2,2,FALSE,FALSE,446.666666666667,487,446,407,12,19,11,-1.20584439607655,0.100809055877136,-1.14581936797281,0.112208526733827,-1.1652847758728,0.103519530433923,-1.17430265237462,0.0607299299554546,-0.0101753204368835,0.0143957124636046,0.00644017758843424,0.0162528402047642,-0.0126863117470501,0.0138719184931815,-0.00656410235217217,0.00848394131747506,missense,"K77R,A95E",-1.41333323429767,-1.35448087716217
NHERF3_PDZ1 binding DAP-1,2,MTSTFNPRECKLSKQEGQNYGFFLRIEKDTEGHLVRVVEKCSPAEKAGLQDGDRVLRINGVFVDKEEHMQVVDLVRRSGNSVTLLVLDGDSYEKDVKTRVDLKELG*,2,2,FALSE,FALSE,372.666666666667,282,403,433,12,4,4,-1.05617317524837,0.103290678039776,-1.58865583437697,0.227388008907723,-1.47201375722514,0.160885044600017,-1.22995860428708,0.081189776946435,0.011197996080881,0.0147500925218824,-0.0577024551936743,0.0329360083483085,-0.053788888342799,0.0215590644210647,-0.014339211434957,0.0113421718697467,missense,"K77R,A95D",-1.47389119381663,-1.41629133089953
NHERF3_PDZ1 binding DAP-1,2,MTSTFNPRECKLSKQEGQNYGFFLRIEKDTEGHLVRVVEKCSPAEKAGLQDGDRVLRINGVFVDKEEHMQVVDLVRRSGNSVTLLVLDGDSYEKAKKTRVDLKELG*,2,2,FALSE,FALSE,121.666666666667,92,64,209,154,138,430,-0.0500638011989639,0.0608810260140081,-0.0635804063689097,0.114321536616147,-0.00244258894618052,0.0565181256664755,-0.0290225003880669,0.0389435779947267,0.154872204015185,0.00869391878895347,0.163197042849152,0.0165588990486692,0.143137927117474,0.00757359340161593,0.153430971059734,0.00544039867396717,missense,"K77R,V96K",-0.167180276731562,-0.0825542741992829
NHERF3_PDZ1 binding DAP-1,2,MTSTFNPRECKLSKQEGQNYGFFLRIEKDTEGHLVRVVEKCSPAEKAGLQDGDRVLRINGVFVDKEEHMQVVDLVRRSGNSVTLLVLDGDSYEKANKTRVDLKELG*,2,2,FALSE,FALSE,147.333333333333,125,186,131,182,262,253,-0.0836361341871769,0.053448582435719,-0.150861829609422,0.0691817734044388,-0.0284599857423953,0.0717420644933495,-0.0880511898996102,0.0364353386189426,0.150078015157591,0.00763255262770881,0.150554768094601,0.0100206315950638,0.139651520192626,0.00961364553155077,0.145184692194754,0.00508999886797462,missense,"K77R,V96N",-0.231408034357912,-0.14811042689916
NHERF3_PDZ1 binding DAP-1,2,MTSTFNPRECKLSKQEGQNYGFFLRIEKDTEGHLVRVVEKCSPAEKAGLQDGDRVLRINGVFVDKEEHMQVVDLVRRSGNSVTLLVLDGDSYEKATKTRVDLKELG*,2,2,FALSE,FALSE,259.666666666667,224,229,326,384,469,635,-0.0388099846119914,0.0398522155764218,-0.0511869225579322,0.0604904840766096,-0.0297779411944159,0.045555294604934,-0.0381097487210821,0.0268724312489967,0.156479269038209,0.00569096725967723,0.164992176586519,0.00876174209058204,0.139474910324599,0.00610454211918867,0.152161486941257,0.00375406541620577,missense,"K77R,V96T",-0.177067902363319,-0.092646401337297
NHERF3_PDZ1 binding DAP-1,2,MTSTFNPRECKLSKQEGQNYGFFLRIEKDTEGHLVRVVEKCSPAEKAGLQDGDRVLRINGVFVDKEEHMQVVDLVRRSGNSVTLLVLDGDSYEKARKTRVDLKELG*,2,2,FALSE,FALSE,1178.33333333333,1136,992,1407,2018,2054,2486,-0.0350714977867006,0.0187792843738716,-0.0402219545331705,0.0296354929991941,-0.0516366294539016,0.0219898357770182,-0.0417116911537722,0.0128647633385184,0.15701313160559,0.00268171520669736,0.166580397003846,0.00429255196664218,0.136545782452473,0.00294670202133455,0.151658297356644,0.00179720110507705,missense,"K77R,V96R",-0.180987092971568,-0.0966466508784532
NHERF3_PDZ1 binding DAP-1,2,MTSTFNPRECKLSKQEGQNYGFFLRIEKDTEGHLVRVVEKCSPAEKAGLQDGDRVLRINGVFVDKEEHMQVVDLVRRSGNSVTLLVLDGDSYEKASKTRVDLKELG*,2,2,FALSE,FALSE,805.666666666667,769,825,823,1131,1362,1196,-0.0848417649556382,0.0226211117021327,-0.117500663778937,0.0329910451560985,-0.108820571155983,0.0290414745128681,-0.0992398827341769,0.0156967245828105,0.149905848939695,0.00323033498168929,0.155386965014659,0.00477858680367634,0.128882967763447,0.00389164214400551,0.14362163731395,0.00219282469673212,missense,"K77R,V96S",-0.243582193355525,-0.160536378788732
NHERF3_PDZ1 binding DAP-1,2,MTSTFNPRECKLSKQEGQNYGFFLRIEKDTEGHLVRVVEKCSPAEKAGLQDGDRVLRINGVFVDKEEHMQVVDLVRRSGNSVTLLVLDGDSYEKAMKTRVDLKELG*,2,2,FALSE,FALSE,343,328,341,360,536,627,770,-0.0494120194154635,0.0343976849558033,-0.0716462759216535,0.0506344807353521,0.00178423327714195,0.0430972277811415,-0.0387604482998758,0.0237450070100103,0.154965279613033,0.00491205058641672,0.162028742250533,0.00733414962478781,0.143704333602524,0.00577515400771334,0.152070584530439,0.00331716578964813,missense,"K77R,V96M",-0.177775913589389,-0.0933690560548958
NHERF3_PDZ1 binding DAP-1,2,MTSTFNPRECKLSKQEGQNYGFFLRIEKDTEGHLVRVVEKCSPAEKAGLQDGDRVLRINGVFVDKEEHMQVVDLVRRSGNSVTLLVLDGDSYEKAIKTRVDLKELG*,2,2,FALSE,FALSE,298.333333333333,316,283,296,439,656,692,-0.0998416533062221,0.0354152701809608,-0.00462343838086648,0.0548243512332248,0.024156417392453,0.0474010824295776,-0.044690531211003,0.0251971524045893,0.147763838206608,0.00505736356629855,0.171736662854502,0.00794103127329316,0.146702271414463,0.00635188306202174,0.15124215486713,0.00352002978638066,missense,"K77R,V96I",-0.184228300235132,-0.0999548946371451
NHERF3_PDZ1 binding DAP-1,2,MTSTFNPRECKLSKQEGQNYGFFLRIEKDTEGHLVRVVEKCSPAEKAGLQDGDRVLRINGVFVDKEEHMQVVDLVRRSGNSVTLLVLDGDSYEKAQKTRVDLKELG*,2,2,FALSE,FALSE,302.666666666667,283,292,333,555,393,500,-0.00121715080641329,0.036889911535119,-0.164780417909253,0.0561174274132556,-0.0950675655512391,0.0455053285004848,-0.064567268066663,0.02552140739831,0.161847592562801,0.00526794497425533,0.148538730649874,0.00812832684822287,0.13072591055874,0.00609784651570751,0.148465384513698,0.00356532804937293,missense,"K77R,V96Q",-0.205855719846378,-0.122029624861846
NHERF3_PDZ1 binding DAP-1,2,MTSTFNPRECKLSKQEGQNYGFFLRIEKDTEGHLVRVVEKCSPAEKAGLQDGDRVLRINGVFVDKEEHMQVVDLVRRSGNSVTLLVLDGDSYEKAHKTRVDLKELG*,2,2,FALSE,FALSE,165,134,176,185,220,294,232,-0.0548667693990809,0.0517289443051433,-0.0991492737255525,0.0701520831430821,-0.148655803388269,0.0617638271238554,-0.0948930667937799,0.0345229075055584,0.154186331614347,0.0073869852443639,0.158045071477286,0.0101611760758652,0.123544930657145,0.00827653267067285,0.144228885360889,0.00482283318292334,missense,"K77R,V96H",-0.238852523037982,-0.155708886735207
NHERF3_PDZ1 binding DAP-1,2,MTSTFNPRECKLSKQEGQNYGFFLRIEKDTEGHLVRVVEKCSPAEKAGLQDGDRVLRINGVFVDKEEHMQVVDLVRRSGNSVTLLVLDGDSYEKAPKTRVDLKELG*,2,2,FALSE,FALSE,204.666666666667,144,210,260,3,14,10,-1.11618569027129,0.202972555374525,-0.998387952279115,0.136292282201982,-1.08216538141542,0.110687698770216,-1.05909928157674,0.0791242033278546,0.00262810220606377,0.028984841884998,0.0277948759360545,0.0197412509392092,-0.00154807087325395,0.014832473921608,0.00952975183375313,0.0110536122521115,missense,"K77R,V96P",-1.28798309966699,-1.22653817963559
NHERF3_PDZ1 binding DAP-1,2,MTSTFNPRECKLSKQEGQNYGFFLRIEKDTEGHLVRVVEKCSPAEKAGLQDGDRVLRINGVFVDKEEHMQVVDLVRRSGNSVTLLVLDGDSYEKALKTRVDLKELG*,2,2,FALSE,FALSE,996.666666666667,1114,816,1060,1769,1788,1959,-0.0563955368626432,0.0194754988559159,-0.036476649816539,0.0325122672076004,-0.0391448019075147,0.0252712518319505,-0.0474886380605296,0.0139369093895141,0.153968020901706,0.00278113587291926,0.167122885537021,0.00470923822815353,0.138219723715807,0.00338642132710645,0.150851260717757,0.0019469793805844,missense,"K77R,V96L",-0.187272855857681,-0.103062419493551
NHERF3_PDZ1 binding DAP-1,2,MTSTFNPRECKLSKQEGQNYGFFLRIEKDTEGHLVRVVEKCSPAEKAGLQDGDRVLRINGVFVDKEEHMQVVDLVRRSGNSVTLLVLDGDSYEKAEKTRVDLKELG*,2,2,FALSE,FALSE,301.333333333333,252,295,357,195,284,219,-0.257527754140331,0.0425562763023611,-0.259633738088213,0.0575026945446962,-0.333772632572823,0.046813371165484,-0.28455344316125,0.0276193647804366,0.125245982569894,0.00607711194039114,0.134799704743073,0.00832897581834636,0.0987387365467163,0.0062731280414101,0.117733424152024,0.00385841166283307,missense,"K77R,V96E",-0.445217610683542,-0.366342134688825
NHERF3_PDZ1 binding DAP-1,2,MTSTFNPRECKLSKQEGQNYGFFLRIEKDTEGHLVRVVEKCSPAEKAGLQDGDRVLRINGVFVDKEEHMQVVDLVRRSGNSVTLLVLDGDSYEKADKTRVDLKELG*,2,2,FALSE,FALSE,456.333333333333,471,364,534,249,365,312,-0.361260335592472,0.0345633501413845,-0.248350771799548,0.051655202139431,-0.349765038254941,0.0385963861209326,-0.334691768687937,0.0230440233365922,0.110432785454821,0.00493570786954576,0.136433985608024,0.00748199598153956,0.0965957076206546,0.00517202812026559,0.110729124759008,0.0032192387155654,missense,"K77R,V96D",-0.499771968003118,-0.422024816305885
NHERF3_PDZ1 binding DAP-1,2,MTSTFNPRECKLSKQEGQNYGFFLRIEKDTEGHLVRVVEKCSPAEKAGLQDGDRVLRINGVFVDKEEHMQVVDLVRRSGNSVTLLVLDGDSYEKAAKTRVDLKELG*,2,2,FALSE,FALSE,523.333333333333,578,471,521,864,780,916,-0.0841669264610252,0.0267208159728564,-0.102403720472816,0.0432042725725092,-0.058841184176775,0.0362179578720291,-0.0806329281956588,0.0192498826678225,0.150002217076896,0.00381578004268739,0.157573681249842,0.00625792137837938,0.135580351142299,0.00485331180970688,0.146221019702791,0.00268919913199106,missense,"K77R,V96A",-0.223336394640465,-0.139871844930696
NHERF3_PDZ1 binding DAP-1,2,MTSTFNPRECKLSKQEGQNYGFFLRIEKDTEGHLVRVVEKCSPAEKAGLQDGDRVLRINGVFVDKEEHMQVVDLVRRSGNSVTLLVLDGDSYEKAGKTRVDLKELG*,2,2,FALSE,FALSE,1180,1233,1120,1187,1357,1590,1581,-0.159451884847573,0.0198173584653848,-0.150787318506307,0.0291786462108071,-0.133730615861371,0.0243361271915692,-0.149541793383367,0.0135965440994268,0.139251391128401,0.00282995403313329,0.150565560652775,0.00422638000925318,0.125544949243017,0.00326111190251806,0.136594485159854,0.00189943051712079,missense,"K77R,V96G",-0.29831454387953,-0.216400734967077
NHERF3_PDZ1 binding DAP-1,2,MTSTFNPRECKLSKQEGQNYGFFLRIEKDTEGHLVRVVEKCSPAEKAGLQDGDRVLRINGVFVDKEEHMQVVDLVRRSGNSVTLLVLDGDSYEKAVKKRVDLKELG*,2,2,FALSE,FALSE,377.333333333333,422,321,389,728,656,808,-0.0314358317024713,0.0332620219058566,-0.0524847334936032,0.0524503313012157,-0.000250610632585737,0.0414358853920507,-0.025753004306143,0.0232508064924137,0.157532311188286,0.00474987588315893,0.164804195206071,0.00759716643769651,0.14343165859382,0.00555252929028916,0.153887718052808,0.00324812622063446,missense,"K77R,T98K",-0.16362281334134,-0.0789232333245515
NHERF3_PDZ1 binding DAP-1,2,MTSTFNPRECKLSKQEGQNYGFFLRIEKDTEGHLVRVVEKCSPAEKAGLQDGDRVLRINGVFVDKEEHMQVVDLVRRSGNSVTLLVLDGDSYEKAVKNRVDLKELG*,2,2,FALSE,FALSE,431.666666666667,488,332,475,1108,872,1056,0.0426959903277619,0.0290612477427133,0.0282447129501033,0.0506834661336823,0.0113504703765625,0.0374930472307673,0.0304738554945787,0.0209210809866478,0.168118467214298,0.00414999786177507,0.176497449106294,0.00734124491312821,0.144986237227602,0.00502417749642124,0.161742582686525,0.00292266471440119,missense,"K77R,T98N",-0.102443662097176,-0.0164787400208358
NHERF3_PDZ1 binding DAP-1,2,MTSTFNPRECKLSKQEGQNYGFFLRIEKDTEGHLVRVVEKCSPAEKAGLQDGDRVLRINGVFVDKEEHMQVVDLVRRSGNSVTLLVLDGDSYEKAVKTKVDLKELG*,2,2,FALSE,FALSE,494.333333333333,560,429,494,1458,886,1111,0.0789150840611685,0.0268255937419894,-0.0445197549514039,0.0452443535712626,0.0204487655065345,0.0366868873157486,0.0393373406354137,0.0195324188411369,0.17329061821345,0.00383074249446211,0.165957882249729,0.00655341684064641,0.146205435266279,0.00491614972053457,0.162980807197212,0.00272866929631072,missense,"K77R,R99K",-0.0927995080415628,-0.00663512007680805
NHERF3_PDZ1 binding DAP-1,2,MTSTFNPRECKLSKQEGQNYGFFLRIEKDTEGHLVRVVEKCSPAEKAGLQDGDRVLRINGVFVDKEEHMQVVDLVRRSGNSVTLLVLDGDSYEKAVKTNVDLKELG*,2,2,FALSE,FALSE,579.333333333333,600,576,562,1538,1543,1489,0.0752696844723265,0.0262769413981299,0.0387931356615444,0.0393325452810951,0.0649929473941519,0.0342285523534732,0.0642969888493676,0.0184171031281587,0.172770048668985,0.00375239396400559,0.178025335032005,0.00569712117169769,0.152174485337318,0.00458672567772179,0.166467657765084,0.00257286024027681,missense,"K77R,R99N",-0.0656414896408444,0.0210845959322894
NHERF3_PDZ1 binding DAP-1,2,MTSTFNPRECKLSKQEGQNYGFFLRIEKDTEGHLVRVVEKCSPAEKAGLQDGDRVLRINGVFVDKEEHMQVVDLVRRSGNSVTLLVLDGDSYEKAVKTTVDLKELG*,2,2,FALSE,FALSE,576,499,570,659,1000,1205,1214,-0.0042781263066203,0.0271083840514549,-0.0368353679684825,0.0386986345166184,-0.0440160507972287,0.0320870653714151,-0.02439145059384,0.018258005255662,0.161410479817565,0.00387112545358356,0.16707092701861,0.00560530238876723,0.137566962181101,0.00429976018681589,0.154077926436125,0.00255063434581279,missense,"K77R,R99T",-0.162141338103576,-0.0774111173719295
NHERF3_PDZ1 binding DAP-1,2,MTSTFNPRECKLSKQEGQNYGFFLRIEKDTEGHLVRVVEKCSPAEKAGLQDGDRVLRINGVFVDKEEHMQVVDLVRRSGNSVTLLVLDGDSYEKAVKTRKDLKELG*,2,2,FALSE,FALSE,405.666666666667,316,396,505,497,698,1149,-0.0610847542328442,0.035330041025024,-0.114863994404392,0.0483628397462844,0.0151674376845893,0.0363445828485417,-0.0435932225226327,0.0224408872393675,0.15329839232168,0.00504519269125457,0.155768873299748,0.00700511386366879,0.145497721960638,0.00487027992525011,0.151395448350691,0.00313498089970659,missense,"K77R,V100K",-0.183034343922344,-0.0987362442397039
NHERF3_PDZ1 binding DAP-1,2,MTSTFNPRECKLSKQEGQNYGFFLRIEKDTEGHLVRVVEKCSPAEKAGLQDGDRVLRINGVFVDKEEHMQVVDLVRRSGNSVTLLVLDGDSYEKAVKTRNDLKELG*,2,2,FALSE,FALSE,302.666666666667,264,291,353,231,358,291,-0.22302924238113,0.0417346481159468,-0.187765843153731,0.0568567213507666,-0.259288200738529,0.0460263688152311,-0.227608759149695,0.0271611431879601,0.130172431403152,0.00595978197414259,0.145209407518992,0.00823540985323567,0.108719867286831,0.00616766743498261,0.12568856847461,0.00379439833194627,missense,"K77R,V100N",-0.383257411447067,-0.303100439313261
NHERF3_PDZ1 binding DAP-1,2,MTSTFNPRECKLSKQEGQNYGFFLRIEKDTEGHLVRVVEKCSPAEKAGLQDGDRVLRINGVFVDKEEHMQVVDLVRRSGNSVTLLVLDGDSYEKAVKTRTDLKELG*,2,2,FALSE,FALSE,695.666666666667,661,685,741,1855,1730,2009,0.0929002902636617,0.0234437704872662,0.0174175000850873,0.0352874632630143,0.0599645396659812,0.0298624911136228,0.0668442118793472,0.0163431886139889,0.175287730531223,0.00334781211926783,0.174929181830355,0.00511121140557995,0.151500664060663,0.00400166075903861,0.166823503568376,0.00228313540363395,missense,"K77R,V100T",-0.062869914924489,0.0239134939358836
NHERF3_PDZ1 binding DAP-1,2,MTSTFNPRECKLSKQEGQNYGFFLRIEKDTEGHLVRVVEKCSPAEKAGLQDGDRVLRINGVFVDKEEHMQVVDLVRRSGNSVTLLVLDGDSYEKAVKTRRDLKELG*,2,2,FALSE,FALSE,1286,1316,1226,1316,2172,2959,2310,-0.052270636578331,0.0179939618245834,-0.000627715217499499,0.0267582429744169,-0.056388912886181,0.0227607445058119,-0.0422671061514984,0.0124849465333757,0.154557063998255,0.00256956974999834,0.172315423239002,0.00387579678552491,0.135908962635451,0.00305000603562713,0.151580706154892,0.00174414088438216,missense,"K77R,V100R",-0.181591427239383,-0.097263484331882
NHERF3_PDZ1 binding DAP-1,2,MTSTFNPRECKLSKQEGQNYGFFLRIEKDTEGHLVRVVEKCSPAEKAGLQDGDRVLRINGVFVDKEEHMQVVDLVRRSGNSVTLLVLDGDSYEKAVKTRSDLKELG*,2,2,FALSE,FALSE,1464.66666666667,1558,1371,1465,2539,2848,2617,-0.0571410418142592,0.0168094993994884,-0.0405342946323226,0.0257611824782014,-0.0518626084181083,0.021559035562815,-0.0520864098953931,0.011787221105453,0.153861561468768,0.00240042640918188,0.166535156112901,0.00373137759216082,0.136515500613292,0.00288897353828191,0.150208954255907,0.0016466689855911,missense,"K77R,V100S",-0.192275585504476,-0.108168618444936
NHERF3_PDZ1 binding DAP-1,2,MTSTFNPRECKLSKQEGQNYGFFLRIEKDTEGHLVRVVEKCSPAEKAGLQDGDRVLRINGVFVDKEEHMQVVDLVRRSGNSVTLLVLDGDSYEKAVKTRMDLKELG*,2,2,FALSE,FALSE,565.666666666667,574,491,632,922,1203,1361,-0.0539168128542239,0.0278343251016031,0.0107004433572791,0.0422849228491589,0.00816669627391053,0.0325030276708934,-0.0199806603048065,0.0189097478122002,0.154321987098407,0.00397479112659808,0.173956249979085,0.00612475819924459,0.144559602227737,0.00435550034609223,0.154694111668074,0.00264168246010878,missense,"K77R,V100M",-0.157342058770612,-0.0725125766096708
NHERF3_PDZ1 binding DAP-1,2,MTSTFNPRECKLSKQEGQNYGFFLRIEKDTEGHLVRVVEKCSPAEKAGLQDGDRVLRINGVFVDKEEHMQVVDLVRRSGNSVTLLVLDGDSYEKAVKTRIDLKELG*,2,2,FALSE,FALSE,278.666666666667,304,217,315,599,513,543,0.00273940777168885,0.0356111087869885,-0.0113836511195614,0.0621127083787681,-0.0569791809912996,0.046476830150254,-0.0179841742864856,0.0257283350088221,0.162412596164315,0.00508532966752941,0.170757480072316,0.0089967131139679,0.135829864990698,0.00622803056547185,0.154973019781964,0.00359423573469116,missense,"K77R,V100I",-0.155169728313164,-0.0702953167761338
NHERF3_PDZ1 binding DAP-1,2,MTSTFNPRECKLSKQEGQNYGFFLRIEKDTEGHLVRVVEKCSPAEKAGLQDGDRVLRINGVFVDKEEHMQVVDLVRRSGNSVTLLVLDGDSYEKAVKTRQDLKELG*,2,2,FALSE,FALSE,595.666666666667,505,617,665,1129,1235,1016,0.0303746654875433,0.0281839813323242,-0.0529415282873148,0.0390596018694784,-0.109410330549806,0.0324167988466304,-0.0350937557258002,0.0186794191274707,0.166358960114196,0.00402472265819285,0.164738030779849,0.00565758669260705,0.128803938287488,0.00434394543257084,0.152582819677927,0.00260950565624272,missense,"K77R,V100Q",-0.173786269843494,-0.089296896224164
NHERF3_PDZ1 binding DAP-1,2,MTSTFNPRECKLSKQEGQNYGFFLRIEKDTEGHLVRVVEKCSPAEKAGLQDGDRVLRINGVFVDKEEHMQVVDLVRRSGNSVTLLVLDGDSYEKAVKTRHDLKELG*,2,2,FALSE,FALSE,194,180,205,197,360,520,410,0.00281084354437595,0.0437744289422481,0.0110401963068363,0.0636065878893628,-0.0113910222943257,0.0584092640907662,0.000806685920247269,0.0306836533658724,0.1624227973197,0.00625106630379642,0.174005461483406,0.00921309404042335,0.141938810993909,0.00782701145684783,0.157598093702118,0.00428649126967133,missense,"K77R,V100H",-0.134723826075869,-0.0494265407408176
NHERF3_PDZ1 binding DAP-1,2,MTSTFNPRECKLSKQEGQNYGFFLRIEKDTEGHLVRVVEKCSPAEKAGLQDGDRVLRINGVFVDKEEHMQVVDLVRRSGNSVTLLVLDGDSYEKAVKTRPDLKELG*,2,2,FALSE,FALSE,548.666666666667,517,612,517,164,235,158,-0.495736446182715,0.0370455696474122,-0.526584637740846,0.0464861463727756,-0.529815710485489,0.0436284026057694,-0.51448034811809,0.0241346978272952,0.0912293577028495,0.00529017322952172,0.0961332108422639,0.0067332842763743,0.0724683932930557,0.00584633298082095,0.0856127487224075,0.00337160540497832,missense,"K77R,V100P",-0.69539578074874,-0.621694632192823
NHERF3_PDZ1 binding DAP-1,2,MTSTFNPRECKLSKQEGQNYGFFLRIEKDTEGHLVRVVEKCSPAEKAGLQDGDRVLRINGVFVDKEEHMQVVDLVRRSGNSVTLLVLDGDSYEKAVKTRLDLKELG*,2,2,FALSE,FALSE,1382,1466,1231,1449,2507,2258,2979,-0.0443100926176141,0.0180247652768646,-0.0728719401406718,0.0273830423007341,-0.0126340534886817,0.0215503380482387,-0.0397227628527368,0.0123420911375132,0.155693843833313,0.00257396853776664,0.161851210958784,0.00396629582250779,0.141772241194565,0.00288780804600436,0.151936149661151,0.00172418405590778,missense,"K77R,V100L",-0.178822985892245,-0.0944377845036324
NHERF3_PDZ1 binding DAP-1,2,MTSTFNPRECKLSKQEGQNYGFFLRIEKDTEGHLVRVVEKCSPAEKAGLQDGDRVLRINGVFVDKEEHMQVVDLVRRSGNSVTLLVLDGDSYEKAVKTREDLKELG*,2,2,FALSE,FALSE,350,309,419,322,458,707,381,-0.0830165135754308,0.0357368515511183,-0.101630091282996,0.0464391717343807,-0.155305453665209,0.0467809018562729,-0.107471677548224,0.0242275844670524,0.150166498082916,0.00510328595787497,0.157685737543297,0.00672648023648774,0.122653858158427,0.0062687770594358,0.142471659630935,0.00338458162282437,missense,"K77R,V100E",-0.252539019714393,-0.169678455333022
NHERF3_PDZ1 binding DAP-1,2,MTSTFNPRECKLSKQEGQNYGFFLRIEKDTEGHLVRVVEKCSPAEKAGLQDGDRVLRINGVFVDKEEHMQVVDLVRRSGNSVTLLVLDGDSYEKAVKTRDDLKELG*,2,2,FALSE,FALSE,488.666666666667,375,506,585,230,469,372,-0.322401280669333,0.0368443483294192,-0.270235301329248,0.0446899742364729,-0.324552988319982,0.0364656433500498,-0.310085085069092,0.0224203273373408,0.115981927606918,0.0052614384674493,0.133264121679177,0.00647311778492016,0.0999741957211876,0.00488650238494082,0.114166666346708,0.00313210869151508,missense,"K77R,V100D",-0.472998002249561,-0.394697096139591
NHERF3_PDZ1 binding DAP-1,2,MTSTFNPRECKLSKQEGQNYGFFLRIEKDTEGHLVRVVEKCSPAEKAGLQDGDRVLRINGVFVDKEEHMQVVDLVRRSGNSVTLLVLDGDSYEKAVKTRADLKELG*,2,2,FALSE,FALSE,664.333333333333,595,597,801,1520,1328,2347,0.0673335317040974,0.0253113563996825,-0.0246655976391528,0.0381855159955804,0.0806349838586626,0.0286652425598212,0.0537913069441186,0.0169914720156972,0.171636751939593,0.00361450670897802,0.168833656984404,0.00553097975419315,0.15427056376806,0.00384122596683275,0.165000019174861,0.00237370027570314,missense,"K77R,V100A",-0.0770724801760131,0.00941718313868238
NHERF3_PDZ1 binding DAP-1,2,MTSTFNPRECKLSKQEGQNYGFFLRIEKDTEGHLVRVVEKCSPAEKAGLQDGDRVLRINGVFVDKEEHMQVVDLVRRSGNSVTLLVLDGDSYEKAVKTRGDLKELG*,2,2,FALSE,FALSE,1446.33333333333,1631,1234,1474,1558,1470,1260,-0.19831272801276,0.0182400454377067,-0.202727729541486,0.0284037738789073,-0.24946691223101,0.0224742129956326,-0.215461097519677,0.0126744181453448,0.133701993612159,0.00260471092760092,0.143042253598516,0.00411414365292587,0.11003594854322,0.00301160997897701,0.127385590824038,0.00177060997529751,missense,"K77R,V100G",-0.370039820588182,-0.289609474710224
NHERF3_PDZ1 binding DAP-1,2,MTSTFNPRECKLSKQEGQNYGFFLRIEKDTEGHLVRVVEKCSPAEKAGLQDGDRVLRINGVFVDKEEHMQVVDLVRRSGNSVTLLVLDGDSYEKAVKTRVKLKELG*,2,2,FALSE,FALSE,433.333333333333,462,418,420,538,498,484,-0.146004478526832,0.0314305726920921,-0.200026872470402,0.0477963357291586,-0.169054562492706,0.0411632398541645,-0.164263210542615,0.0221394094374996,0.141171704666607,0.00448834167828371,0.143433459148308,0.00692305860874557,0.120811437542632,0.00551599399435772,0.13453791043005,0.00309286459920295,missense,"K77R,D101K",-0.314332578856161,-0.232750064068506
NHERF3_PDZ1 binding DAP-1,2,MTSTFNPRECKLSKQEGQNYGFFLRIEKDTEGHLVRVVEKCSPAEKAGLQDGDRVLRINGVFVDKEEHMQVVDLVRRSGNSVTLLVLDGDSYEKAVKTRVNLKELG*,2,2,FALSE,FALSE,353,281,335,443,458,418,870,-0.0562088995229708,0.0369954197979853,-0.184576455954424,0.0529529867774805,-0.02029649605107,0.038971014839815,-0.0688877710297169,0.0239339084593378,0.153994673045737,0.00528301174183432,0.145671374198444,0.00766997355290943,0.140745451580677,0.00522222945939222,0.14786181237674,0.00334355522912313,missense,"K77R,D101N",-0.210556759619261,-0.126827894217476
NHERF3_PDZ1 binding DAP-1,2,MTSTFNPRECKLSKQEGQNYGFFLRIEKDTEGHLVRVVEKCSPAEKAGLQDGDRVLRINGVFVDKEEHMQVVDLVRRSGNSVTLLVLDGDSYEKAVKTRVTLKELG*,2,2,FALSE,FALSE,707.333333333333,645,655,822,751,789,643,-0.14816441266229,0.025419468218722,-0.199396911904643,0.038221978024922,-0.275826539272287,0.0303989657450511,-0.200428335061841,0.0173702561072093,0.140863262230719,0.00362994526900884,0.143524705764841,0.00553626109558208,0.106503681769071,0.00407354992168877,0.12948566033878,0.00242661622681224,missense,"K77R,D101T",-0.353683017962443,-0.272914371374173
NHERF3_PDZ1 binding DAP-1,2,MTSTFNPRECKLSKQEGQNYGFFLRIEKDTEGHLVRVVEKCSPAEKAGLQDGDRVLRINGVFVDKEEHMQVVDLVRRSGNSVTLLVLDGDSYEKAVKTRVRLKELG*,2,2,FALSE,FALSE,1726.66666666667,1724,1611,1845,1179,1376,1208,-0.292209061980768,0.0176963961836081,-0.298411368560111,0.0255946080038833,-0.320110346823079,0.0205530277940965,-0.302864860306416,0.0118786745812767,0.120293430131141,0.00252707684726003,0.129182960187874,0.00370725011814356,0.100569522617293,0.00275416556810782,0.115175328191542,0.00165944499114118,missense,"K77R,D101R",-0.465141841967123,-0.386678450274568
NHERF3_PDZ1 binding DAP-1,2,MTSTFNPRECKLSKQEGQNYGFFLRIEKDTEGHLVRVVEKCSPAEKAGLQDGDRVLRINGVFVDKEEHMQVVDLVRRSGNSVTLLVLDGDSYEKAVKTRVSLKELG*,2,2,FALSE,FALSE,1098,1059,1095,1140,1625,1913,1948,-0.0673123229898904,0.019774122918582,-0.102779222770932,0.0287970051956875,-0.0595096271882723,0.0244376464206477,-0.0727747165138422,0.0135608848235249,0.152409084427724,0.00282377992015738,0.157519291632355,0.0041711012295127,0.135490777832471,0.00327471577480539,0.147318808006148,0.00189444893383233,missense,"K77R,D101S",-0.214786055484154,-0.131144662788859
NHERF3_PDZ1 binding DAP-1,2,MTSTFNPRECKLSKQEGQNYGFFLRIEKDTEGHLVRVVEKCSPAEKAGLQDGDRVLRINGVFVDKEEHMQVVDLVRRSGNSVTLLVLDGDSYEKAVKTRVMLKELG*,2,2,FALSE,FALSE,608.333333333333,633,578,614,679,953,639,-0.172929137987247,0.0276471066746137,-0.104028579590567,0.0400235735873296,-0.192713716457409,0.0342194759896212,-0.163556821748309,0.0189438292126622,0.13732681541137,0.00394805600226448,0.157338328586682,0.0057972131430043,0.117641042023639,0.00458550941853822,0.13463659259686,0.00264644361497506,missense,"K77R,D101M",-0.313563973477216,-0.231965561955242
NHERF3_PDZ1 binding DAP-1,2,MTSTFNPRECKLSKQEGQNYGFFLRIEKDTEGHLVRVVEKCSPAEKAGLQDGDRVLRINGVFVDKEEHMQVVDLVRRSGNSVTLLVLDGDSYEKAVKTRVILKELG*,2,2,FALSE,FALSE,336.333333333333,316,317,376,208,426,352,-0.305565767115541,0.040032276554565,-0.166218496845421,0.0536286214612943,-0.258850907836331,0.0451078686475993,-0.256760425331322,0.0261428985879085,0.1183860688836,0.00571668028758638,0.148330432155706,0.00776783583550468,0.10877846580898,0.00604458573814768,0.121616095060382,0.00365215006260017,missense,"K77R,D101I",-0.414976668056205,-0.335475731657924
NHERF3_PDZ1 binding DAP-1,2,MTSTFNPRECKLSKQEGQNYGFFLRIEKDTEGHLVRVVEKCSPAEKAGLQDGDRVLRINGVFVDKEEHMQVVDLVRRSGNSVTLLVLDGDSYEKAVKTRVQLKELG*,2,2,FALSE,FALSE,506.333333333333,574,496,449,963,812,782,-0.0420744437415619,0.0275651713613158,-0.109733757663127,0.0432293996832462,-0.0489218261442346,0.0388441299132219,-0.0582814228416093,0.0199445268165288,0.156013098468813,0.00393635549380729,0.156511962264513,0.00626156091387194,0.136909574000588,0.00520522650978131,0.149343513997121,0.0027862405775925,missense,"K77R,D101Q",-0.199016236420059,-0.115048683342877
NHERF3_PDZ1 binding DAP-1,2,MTSTFNPRECKLSKQEGQNYGFFLRIEKDTEGHLVRVVEKCSPAEKAGLQDGDRVLRINGVFVDKEEHMQVVDLVRRSGNSVTLLVLDGDSYEKAVKTRVHLKELG*,2,2,FALSE,FALSE,473.333333333333,514,411,495,546,397,518,-0.168445164102027,0.0303084711820862,-0.262909453762044,0.049117966167023,-0.197521646314918,0.0382323849465501,-0.195441388807704,0.0213822103197921,0.137967134856724,0.00432810358704804,0.13432523381869,0.00711449012417145,0.116996765423612,0.0051232509030459,0.130182334275412,0.00298708425522781,missense,"K77R,D101H",-0.348256836592726,-0.267375962630094
NHERF3_PDZ1 binding DAP-1,2,MTSTFNPRECKLSKQEGQNYGFFLRIEKDTEGHLVRVVEKCSPAEKAGLQDGDRVLRINGVFVDKEEHMQVVDLVRRSGNSVTLLVLDGDSYEKAVKTRVPLKELG*,2,2,FALSE,FALSE,432.666666666667,342,456,500,917,1142,1406,0.0742458054453043,0.0313436319822906,-0.000869435654929796,0.04299577467849,0.0760172447178647,0.0362502985713195,0.057311391175629,0.0207621903337808,0.172623836923004,0.00447592639030394,0.172280411250536,0.00622772150807396,0.153651773277846,0.00485764555757735,0.165491773209068,0.00290046776841744,missense,"K77R,D101P",-0.0732423575912728,0.0133265225007259
NHERF3_PDZ1 binding DAP-1,2,MTSTFNPRECKLSKQEGQNYGFFLRIEKDTEGHLVRVVEKCSPAEKAGLQDGDRVLRINGVFVDKEEHMQVVDLVRRSGNSVTLLVLDGDSYEKAVKTRVLLKELG*,2,2,FALSE,FALSE,1252,1220,1248,1288,985,1376,916,-0.247370032757141,0.0198345610089528,-0.231622067030516,0.0280281878731755,-0.30691089332645,0.0246938775216148,-0.261595396595369,0.0135398226668372,0.126696523248462,0.00283241058694874,0.138857054276314,0.00405974191081241,0.102338287818335,0.00330905148839619,0.120940651955047,0.00189150656091195,missense,"K77R,D101L",-0.42023748893919,-0.34084535983548
NHERF3_PDZ1 binding DAP-1,2,MTSTFNPRECKLSKQEGQNYGFFLRIEKDTEGHLVRVVEKCSPAEKAGLQDGDRVLRINGVFVDKEEHMQVVDLVRRSGNSVTLLVLDGDSYEKAVKTRVDKKELG*,2,2,FALSE,FALSE,486.666666666667,455,468,537,79,159,111,-0.652405068724192,0.0481881101939067,-0.563012118046866,0.0542891464884238,-0.628903262843707,0.0452019884331056,-0.619187703980196,0.0281789471153172,0.0688567997758625,0.00688134783606589,0.090856873707205,0.00786350956039592,0.0591903727664901,0.00605719806345158,0.0709851826558293,0.0039365850395339,missense,"K77R,L102K",-0.80932544325111,-0.737980652880344
NHERF3_PDZ1 binding DAP-1,2,MTSTFNPRECKLSKQEGQNYGFFLRIEKDTEGHLVRVVEKCSPAEKAGLQDGDRVLRINGVFVDKEEHMQVVDLVRRSGNSVTLLVLDGDSYEKAVKTRVDNKELG*,2,2,FALSE,FALSE,411.333333333333,451,409,374,13,21,15,-1.11903711398193,0.0983329083955643,-1.10853515021263,0.106868778310892,-1.06659420940306,0.0911798639671696,-1.09581701906572,0.0566810767262423,0.00222091382905545,0.0140421141995198,0.011840608830645,0.0154794045276568,0.000538511514565826,0.0122183672575612,0.00440030198265859,0.00791831851460172,missense,"K77R,L102N",-1.32793482421898,-1.2673162085151
NHERF3_PDZ1 binding DAP-1,2,MTSTFNPRECKLSKQEGQNYGFFLRIEKDTEGHLVRVVEKCSPAEKAGLQDGDRVLRINGVFVDKEEHMQVVDLVRRSGNSVTLLVLDGDSYEKAVKTRVDTKELG*,2,2,FALSE,FALSE,459.666666666667,476,448,455,236,304,193,-0.380930265957235,0.0336752609506347,-0.367229498280052,0.0492711779995018,-0.434036488596306,0.043338927703921,-0.393322760874966,0.0234008946183335,0.107623884416651,0.0048088871536802,0.119215000549814,0.00713668208678999,0.0853030879039935,0.00580754250111697,0.102538404014477,0.00326909345793718,missense,"K77R,L102T",-0.563567000329636,-0.487139293834757
NHERF3_PDZ1 binding DAP-1,2,MTSTFNPRECKLSKQEGQNYGFFLRIEKDTEGHLVRVVEKCSPAEKAGLQDGDRVLRINGVFVDKEEHMQVVDLVRRSGNSVTLLVLDGDSYEKAVKTRVDRKELG*,2,2,FALSE,FALSE,919.333333333333,917,918,923,518,565,502,-0.346361081960251,0.0240967109380427,-0.396944899042363,0.0349430945868718,-0.366086845931873,0.0294888437969638,-0.363730017744257,0.016459582621879,0.112560425371151,0.00344105317686379,0.114910874345965,0.00506133133649976,0.0944085378681767,0.00395159093066745,0.10667249566135,0.00229939558923552,missense,"K77R,L102R",-0.531367818050207,-0.454274149723679
NHERF3_PDZ1 binding DAP-1,2,MTSTFNPRECKLSKQEGQNYGFFLRIEKDTEGHLVRVVEKCSPAEKAGLQDGDRVLRINGVFVDKEEHMQVVDLVRRSGNSVTLLVLDGDSYEKAVKTRVDSKELG*,2,2,FALSE,FALSE,1017.33333333333,905,958,1189,48,43,31,-0.926148563206258,0.0536060810605969,-1.10390841986606,0.0766036068102572,-1.15050837655274,0.0617056359619592,-1.04037691273587,0.0357818907378159,0.0297657419233909,0.00765504371144555,0.0125107674289452,0.0110956468000784,-0.0107062312141177,0.00826873488554512,0.0121452575438131,0.00499871252067315,missense,"K77R,L102S",-1.26761172130753,-1.2057454688234
NHERF3_PDZ1 binding DAP-1,2,MTSTFNPRECKLSKQEGQNYGFFLRIEKDTEGHLVRVVEKCSPAEKAGLQDGDRVLRINGVFVDKEEHMQVVDLVRRSGNSVTLLVLDGDSYEKAVKTRVDMKELG*,2,2,FALSE,FALSE,387.333333333333,331,410,421,535,673,687,-0.0535247449761633,0.0345888006178618,-0.104676974651174,0.0468720838322974,-0.0653246939056438,0.0402068922432248,-0.0695396459131872,0.0228838139217869,0.154377975088669,0.00493934224284924,0.157244411826375,0.0067891853744568,0.13471154196077,0.00538784062992016,0.147770745776437,0.00319685753918808,missense,"K77R,L102M",-0.211266049667282,-0.12755185420635
NHERF3_PDZ1 binding DAP-1,2,MTSTFNPRECKLSKQEGQNYGFFLRIEKDTEGHLVRVVEKCSPAEKAGLQDGDRVLRINGVFVDKEEHMQVVDLVRRSGNSVTLLVLDGDSYEKAVKTRVDIKELG*,2,2,FALSE,FALSE,440.666666666667,515,360,447,884,896,761,-0.042335677085751,0.0290501141939471,0.0026423294128905,0.0493811177396265,-0.0588489753203706,0.039028831746039,-0.0389583679635387,0.0210746310904083,0.155975793882671,0.00414840797121075,0.172789072741292,0.0071526063046762,0.135579307106372,0.00522997709317016,0.152042935250861,0.00294411558830393,missense,"K77R,L102I",-0.177991265417329,-0.0935888619120263
NHERF3_PDZ1 binding DAP-1,2,MTSTFNPRECKLSKQEGQNYGFFLRIEKDTEGHLVRVVEKCSPAEKAGLQDGDRVLRINGVFVDKEEHMQVVDLVRRSGNSVTLLVLDGDSYEKAVKTRVDQKELG*,2,2,FALSE,FALSE,385.666666666667,356,359,442,6,12,8,-1.26043906565309,0.141528630813057,-1.22174255163545,0.137864169108946,-1.25056126314505,0.119044783805151,-1.24465077732747,0.0760063884068681,-0.0179715363465656,0.0202105401823777,-0.00455691334417438,0.0199689308443153,-0.0241136093387896,0.0159523476493893,-0.0163917007757519,0.0106180550425477,missense,"K77R,L102Q",-1.48987740894103,-1.43260818203242
NHERF3_PDZ1 binding DAP-1,2,MTSTFNPRECKLSKQEGQNYGFFLRIEKDTEGHLVRVVEKCSPAEKAGLQDGDRVLRINGVFVDKEEHMQVVDLVRRSGNSVTLLVLDGDSYEKAVKTRVDHKELG*,2,2,FALSE,FALSE,385,307,380,468,14,42,19,-0.945864696759937,0.0987907148844088,-0.846312241041568,0.0864115632455754,-1.07128644976508,0.0804990914960437,-0.9612791428956,0.0505912611036781,0.0269502429876732,0.0141074897803149,0.0498222771123736,0.0125162799134304,-9.02623562153704e-05,0.0107871126475121,0.0231951770507228,0.00706757427014146,missense,"K77R,L102H",-1.18154725956657,-1.11790097285413
NHERF3_PDZ1 binding DAP-1,2,MTSTFNPRECKLSKQEGQNYGFFLRIEKDTEGHLVRVVEKCSPAEKAGLQDGDRVLRINGVFVDKEEHMQVVDLVRRSGNSVTLLVLDGDSYEKAVKTRVDPKELG*,2,2,FALSE,FALSE,389.666666666667,402,397,370,47,111,64,-0.775721604828302,0.0568233044835206,-0.618060337407265,0.0611228509042313,-0.665576925601823,0.0646632742934633,-0.691777752157063,0.0349956875003252,0.0512469791073096,0.0081144689379255,0.0828834162627125,0.00885333724203171,0.0542759951751839,0.00866506703364275,0.0608443886615507,0.00488888031544301,missense,"K77R,L102P",-0.888309002923007,-0.818597795529996
NHERF3_PDZ1 binding DAP-1,2,MTSTFNPRECKLSKQEGQNYGFFLRIEKDTEGHLVRVVEKCSPAEKAGLQDGDRVLRINGVFVDKEEHMQVVDLVRRSGNSVTLLVLDGDSYEKAVKTRVDEKELG*,2,2,FALSE,FALSE,306,265,263,390,5,7,15,-1.09850016422628,0.159517726541593,-1.28253190312156,0.177786364522046,-1.0644825256845,0.0923856241054573,-1.10826466900107,0.0729131418703417,0.00515362677819869,0.0227794150452063,-0.0133619448744303,0.0257514598691517,0.000821483281385843,0.0123799426268712,0.00266137141466008,0.0101859300241981,missense,"K77R,L102E",-1.34147882544416,-1.28114033448958
NHERF3_PDZ1 binding DAP-1,2,MTSTFNPRECKLSKQEGQNYGFFLRIEKDTEGHLVRVVEKCSPAEKAGLQDGDRVLRINGVFVDKEEHMQVVDLVRRSGNSVTLLVLDGDSYEKAVKTRVDDKELG*,2,2,FALSE,FALSE,429.333333333333,396,372,520,3,18,9,-1.49974019409779,0.196917153153173,-1.09746210570196,0.117892434647829,-1.28307798158975,0.111066254483426,-1.2396365423151,0.0747844842147011,-0.0521441630747111,0.0281201196785298,0.0134444835828654,0.0170761256515468,-0.0284709442884353,0.0148832014894086,-0.0156912146130289,0.0104473556284446,missense,"K77R,L102D",-1.48442153530194,-1.42703946690654
NHERF3_PDZ1 binding DAP-1,2,MTSTFNPRECKLSKQEGQNYGFFLRIEKDTEGHLVRVVEKCSPAEKAGLQDGDRVLRINGVFVDKEEHMQVVDLVRRSGNSVTLLVLDGDSYEKAVKTRVDAKELG*,2,2,FALSE,FALSE,516.666666666667,459,570,521,26,43,31,-0.952376815943269,0.0719220267931963,-0.96615715965369,0.0804552870283872,-0.954599619199193,0.0671597469387224,-0.956980196367746,0.0419032366389947,0.0260203007867837,0.0102705933361424,0.0324633439880106,0.0116535432891181,0.0155461126935235,0.0089996016370198,0.0237957377642956,0.00585386152953354,missense,"K77R,L102A",-1.17686967485438,-1.11312664367012
NHERF3_PDZ1 binding DAP-1,2,MTSTFNPRECKLSKQEGQNYGFFLRIEKDTEGHLVRVVEKCSPAEKAGLQDGDRVLRINGVFVDKEEHMQVVDLVRRSGNSVTLLVLDGDSYEKAVKTRVDGKELG*,2,2,FALSE,FALSE,924.333333333333,878,857,1038,19,30,10,-1.20153647330668,0.0803244438128322,-1.20070833040418,0.0876984800630745,-1.39096046426168,0.103097288108572,-1.24826282315038,0.0513601947181875,-0.0095601414039003,0.0114704734298653,-0.00151021229163742,0.0127026833357055,-0.0429275110850002,0.0138153367921529,-0.0168963017990054,0.00717499391754294,missense,"K77R,L102G",-1.49380759281549,-1.43661965220878
NHERF3_PDZ1 binding DAP-1,2,MTSTFNPRECKLSKQEGQNYGFFLRIEKDTEGHLVRVVEKCSPAEKAGLQDGDRVLRINGVFVDKEEHMQVVDLVRRSGNSVTLLVLDGDSYEKAVKTRVDVKELG*,2,2,FALSE,FALSE,968,921,914,1069,1016,1355,1125,-0.164822404888537,0.0221911785709982,-0.143329336019176,0.0319434684300813,-0.189583298818242,0.0259109204707271,-0.168337192617277,0.0149068375657126,0.138484471315324,0.00316893976594665,0.151645811870232,0.00462685058873989,0.11806052710204,0.00347213878720851,0.133968777139838,0.00208247786930437,missense,"K77R,L102V",-0.318765384927763,-0.237274551960633
NHERF3_PDZ1 binding DAP-1,2,MTSTFNPRECKLSKQEGQNYGFFLRIEKDTEGHLVRVVEKCSPAEKAGLQDGDRVLRINGVFVDKEEHMQVVDLVRRSGNSVTLLVLDGDSYEKAVKTRVD*KELG*,2,2,FALSE,TRUE,372.666666666667,482,300,336,8,7,7,-1.22886846791805,0.123515827395035,-1.29678038945107,0.178755395047316,-1.15497248310603,0.12951261775297,-1.21429496546542,0.0799461497357003,-0.0134631988431215,0.0176382798193274,-0.0154257663879477,0.0258918190623359,-0.0113044344902782,0.0173550678773079,-0.0121510088027693,0.0111684377606439,stop,"K77R,L102*",-1.4568479491485,-1.39889558813571
NHERF3_PDZ1 binding DAP-1,2,MTSTFNPRECKLSKQEGQNYGFFLRIEKDTEGHLVRVVEKCSPAEKAGLQDGDRVLRINGVFVDKEEHMQVVDLVRRSGNSVTLLVLDGDSYEKAVKTRVDYKELG*,2,2,FALSE,FALSE,349.666666666667,307,375,367,22,28,2,-0.901731350041207,0.0793080501172758,-1.00164455333175,0.0960133552941558,-1.46678438219132,0.227522487177294,-0.977585592201349,0.0590504941899214,0.0332525633882702,0.0113253306025296,0.0273231736683233,0.0139070511532591,-0.0530881368620365,0.0304886757528712,0.0209171741103632,0.00824932496781512,missense,"K77R,L102Y",-1.1992899315185,-1.1360106088553
NHERF3_PDZ1 binding DAP-1,2,MTSTFNPRECKLSKQEGQNYGFFLRIEKDTEGHLVRVVEKCSPAEKAGLQDGDRVLRINGVFVDKEEHMQVVDLVRRSGNSVTLLVLDGDSYEKAVKTRVDWKELG*,2,2,FALSE,FALSE,507,482,511,528,31,49,34,-0.927524409149867,0.0675561926162871,-0.925788378264926,0.0753765408986503,-0.945628421688334,0.0637446611857133,-0.93399621552811,0.0394908414448867,0.0295692686757638,0.00964714445124101,0.0383105587431692,0.0109179124802137,0.0167482792811735,0.00854197020250313,0.0270065885725952,0.00551685110853712,missense,"K77R,L102W",-1.15186133462402,-1.08760106669997
NHERF3_PDZ1 binding DAP-1,2,MTSTFNPRECKLSKQEGQNYGFFLRIEKDTEGHLVRVVEKCSPAEKAGLQDGDRVLRINGVFVDKEEHMQVVDLVRRSGNSVTLLVLDGDSYEKAVKTRVDCKELG*,2,2,FALSE,FALSE,548.666666666667,543,494,609,132,272,166,-0.578103360207367,0.038882611441442,-0.427843093267498,0.0488324150237195,-0.557521835598984,0.0408021130346493,-0.533276135268791,0.0243868857625024,0.0794672158942954,0.00555250606480498,0.110435426463576,0.00707312947861723,0.0687556918566671,0.00546760194905944,0.0829869865106074,0.00340683593537482,missense,"K77R,L102C",-0.715847043880299,-0.642568879999472
NHERF3_PDZ1 binding DAP-1,2,MTSTFNPRECKLSKQEGQNYGFFLRIEKDTEGHLVRVVEKCSPAEKAGLQDGDRVLRINGVFVDKEEHMQVVDLVRRSGNSVTLLVLDGDSYEKAVKTRVDLKNLG*,2,2,FALSE,FALSE,1057,1027,1000,1144,2304,2496,2904,0.038436908390761,0.0220100889210004,0.0188442658105878,0.0311171040793298,0.0508711744758545,0.0240700341107757,0.0386913609912434,0.0143992841142487,0.16751026273911,0.00314307984186721,0.175135841662911,0.00450715587270874,0.150282126648279,0.00322545465491565,0.162890564158937,0.00201157290200307,missense,"K77R,E104N",-0.0935023836154685,-0.0073525329237587
NHERF3_PDZ1 binding DAP-1,2,MTSTFNPRECKLSKQEGQNYGFFLRIEKDTEGHLVRVVEKCSPAEKAGLQDGDRVLRINGVFVDKEEHMQVVDLVRRSGNSVTLLVLDGDSYEKAVKTRVDLKTLG*,2,2,FALSE,FALSE,916.666666666667,913,871,966,2550,2655,2717,0.0958422335227518,0.0212013826720612,0.0706777321648711,0.0319482129336349,0.0814918861475734,0.0260710715332671,0.0860538590201556,0.0146244043809744,0.175707845260734,0.00302759515127118,0.182643658318534,0.00462753780619431,0.154385391169793,0.00349359949589641,0.169507081817051,0.0020430220924381,missense,"K77R,E104T",-0.0419683402688926,0.0452473668660513
NHERF3_PDZ1 binding DAP-1,2,MTSTFNPRECKLSKQEGQNYGFFLRIEKDTEGHLVRVVEKCSPAEKAGLQDGDRVLRINGVFVDKEEHMQVVDLVRRSGNSVTLLVLDGDSYEKAVKTRVDLKRLG*,2,2,FALSE,FALSE,2016.66666666667,1865,2023,2162,4644,5846,6179,0.0620593171308409,0.0150466223324477,0.0579962709734936,0.0212718168783007,0.0856390440478535,0.0174238702825285,0.0689831280972522,0.0100398166320265,0.17088358471858,0.00214868442881129,0.180806812507384,0.00308111558587823,0.154941122403599,0.00233484935047386,0.167122309111031,0.00140255744089941,missense,"K77R,E104R",-0.0605426094470431,0.0262889340710708
NHERF3_PDZ1 binding DAP-1,2,MTSTFNPRECKLSKQEGQNYGFFLRIEKDTEGHLVRVVEKCSPAEKAGLQDGDRVLRINGVFVDKEEHMQVVDLVRRSGNSVTLLVLDGDSYEKAVKTRVDLKSLG*,2,2,FALSE,FALSE,1915.66666666667,1667,1916,2164,4249,5612,6414,0.06854421974705,0.0158711287370963,0.0597378876317489,0.0216693086781962,0.0895455318752983,0.0174252871002624,0.0739110584926151,0.010318072081262,0.17180964034528,0.00226642540974248,0.181059076912492,0.00313869027199572,0.155464603146892,0.0023350392081755,0.167810738561246,0.00144142959017265,missense,"K77R,E104S",-0.0551806418741225,0.0317618009120262
NHERF3_PDZ1 binding DAP-1,2,MTSTFNPRECKLSKQEGQNYGFFLRIEKDTEGHLVRVVEKCSPAEKAGLQDGDRVLRINGVFVDKEEHMQVVDLVRRSGNSVTLLVLDGDSYEKAVKTRVDLKMLG*,2,2,FALSE,FALSE,673,665,571,783,1663,1420,2176,0.06932710650965,0.0253513448783463,0.0143613211921685,0.0395490106702068,0.0752354165588885,0.0289940729902151,0.0610214391016363,0.0171882192394944,0.171921437967308,0.0036202171348489,0.174486509703471,0.00572847509355641,0.153547006028115,0.00388529020195226,0.166010065077877,0.00240118576600909,missense,"K77R,E104M",-0.0692055398854157,0.0174468319701346
NHERF3_PDZ1 binding DAP-1,2,MTSTFNPRECKLSKQEGQNYGFFLRIEKDTEGHLVRVVEKCSPAEKAGLQDGDRVLRINGVFVDKEEHMQVVDLVRRSGNSVTLLVLDGDSYEKAVKTRVDLKILG*,2,2,FALSE,FALSE,1003,961,890,1158,1857,2240,2566,-0.00165564399179716,0.0229138298414779,0.0207437798557896,0.0327072940273143,0.00890625087260748,0.024061931091315,0.00692430386183598,0.0147980614486243,0.161784974956088,0.00327213565257377,0.175410976709614,0.00473748688116341,0.144658704697303,0.00322436882671458,0.158452721916859,0.00206728189929754,missense,"K77R,E104I",-0.128067386882414,-0.0426324292798165
NHERF3_PDZ1 binding DAP-1,2,MTSTFNPRECKLSKQEGQNYGFFLRIEKDTEGHLVRVVEKCSPAEKAGLQDGDRVLRINGVFVDKEEHMQVVDLVRRSGNSVTLLVLDGDSYEKAVKTRVDLKQLG*,2,2,FALSE,FALSE,491,515,463,495,1622,1368,1522,0.126827835153991,0.0277931187946068,0.0671574600395515,0.0429432045332063,0.0975481353966614,0.0363801913670196,0.105812625167542,0.0196403548668191,0.180132644280167,0.00396890679267545,0.182133764623327,0.00622010698718408,0.156536975319721,0.00487505157040652,0.172267371720614,0.0027437479059617,missense,"K77R,E104Q",-0.0204692818684535,0.0671910810402566
NHERF3_PDZ1 binding DAP-1,2,MTSTFNPRECKLSKQEGQNYGFFLRIEKDTEGHLVRVVEKCSPAEKAGLQDGDRVLRINGVFVDKEEHMQVVDLVRRSGNSVTLLVLDGDSYEKAVKTRVDLKHLG*,2,2,FALSE,FALSE,519.666666666667,539,474,546,1297,992,1375,0.054744576481473,0.0273402655774272,-0.0362202124474821,0.0433261731584372,0.0502265717649635,0.0347851139757007,0.0353922683779118,0.0192558017478708,0.169839026744914,0.00390423854788323,0.167160029198943,0.00627557806456559,0.150195748008147,0.00466130655562579,0.162429682544995,0.00269002602455985,missense,"K77R,E104H",-0.0970920503099071,-0.0110164431497906
NHERF3_PDZ1 binding DAP-1,2,MTSTFNPRECKLSKQEGQNYGFFLRIEKDTEGHLVRVVEKCSPAEKAGLQDGDRVLRINGVFVDKEEHMQVVDLVRRSGNSVTLLVLDGDSYEKAVKTRVDLKPLG*,2,2,FALSE,FALSE,1127.33333333333,1100,1063,1219,650,810,644,-0.341380218872035,0.0236517092954115,-0.331182466509544,0.0324513144315174,-0.37860222123687,0.0259512784435796,-0.352177185896112,0.0153899764283541,0.113271701478388,0.00337750615088075,0.1244362316298,0.00470040952539315,0.0927314411366251,0.00347754687307997,0.108286420583085,0.00214997213056646,missense,"K77R,E104P",-0.518797447778044,-0.441443791892257
NHERF3_PDZ1 binding DAP-1,2,MTSTFNPRECKLSKQEGQNYGFFLRIEKDTEGHLVRVVEKCSPAEKAGLQDGDRVLRINGVFVDKEEHMQVVDLVRRSGNSVTLLVLDGDSYEKAVKTRVDLKLLG*,2,2,FALSE,FALSE,1942.33333333333,1877,1819,2131,4998,5560,6142,0.0830826830216754,0.0150481579266903,0.070048582337333,0.0222182481153077,0.0826107120262349,0.0175679448544699,0.0801976264652752,0.0101629662425243,0.173885758756897,0.00214890371440012,0.182552529133351,0.00321820138592941,0.154535317095189,0.00235415576261206,0.168688969012154,0.00141976138085949,missense,"K77R,E104L",-0.0483403720427785,0.0387435451008966
NHERF3_PDZ1 binding DAP-1,2,MTSTFNPRECKLSKQEGQNYGFFLRIEKDTEGHLVRVVEKCSPAEKAGLQDGDRVLRINGVFVDKEEHMQVVDLVRRSGNSVTLLVLDGDSYEKAVKTRVDLKEKG*,2,2,FALSE,FALSE,255,269,231,265,25,37,33,-0.807085255122268,0.077636342786714,-0.776998029422125,0.0941114974888016,-0.767672474637661,0.0762839413846206,-0.784518591492542,0.0471060196263568,0.0467681940664969,0.0110866078226695,0.0598620917161456,0.0136315766246973,0.0405948943355141,0.010222270259442,0.0478885390626344,0.00658068775154161,missense,"K77R,L105K",-0.989218174381719,-0.921594027960372
NHERF3_PDZ1 binding DAP-1,2,MTSTFNPRECKLSKQEGQNYGFFLRIEKDTEGHLVRVVEKCSPAEKAGLQDGDRVLRINGVFVDKEEHMQVVDLVRRSGNSVTLLVLDGDSYEKAVKTRVDLKENG*,2,2,FALSE,FALSE,347.333333333333,292,265,485,10,17,6,-1.1175570334282,0.111510006192063,-0.982352375538547,0.126993533011359,-1.39302195520608,0.132600745738565,-1.15409984429688,0.0708345308954077,0.00243227196438472,0.0159238271997327,0.0301175484988441,0.0183943739317436,-0.043203756873937,0.0177688860189969,-0.00374178000953995,0.00989554909429855,missense,"K77R,L105N",-1.39135102409911,-1.33204401836911
NHERF3_PDZ1 binding DAP-1,2,MTSTFNPRECKLSKQEGQNYGFFLRIEKDTEGHLVRVVEKCSPAEKAGLQDGDRVLRINGVFVDKEEHMQVVDLVRRSGNSVTLLVLDGDSYEKAVKTRVDLKETG*,2,2,FALSE,FALSE,533.666666666667,478,498,625,151,346,245,-0.506573427849087,0.0376375784889879,-0.365021836268725,0.0463650631727804,-0.467791811589148,0.0382095686817857,-0.456784829618271,0.0232116421395426,0.0896818174478096,0.0053747131449597,0.119534769278097,0.00671574598442549,0.0807797763384855,0.00512019345713396,0.0936727842533689,0.00324265497981895,missense,"K77R,L105T",-0.632618615797309,-0.557619074151964
NHERF3_PDZ1 binding DAP-1,2,MTSTFNPRECKLSKQEGQNYGFFLRIEKDTEGHLVRVVEKCSPAEKAGLQDGDRVLRINGVFVDKEEHMQVVDLVRRSGNSVTLLVLDGDSYEKAVKTRVDLKERG*,2,2,FALSE,FALSE,905.666666666667,901,875,941,237,297,257,-0.553561557095248,0.0292369478844362,-0.563891813546246,0.0398128781492777,-0.563401953163467,0.0330423568125732,-0.559278202107185,0.0191858541056617,0.0829718290251936,0.00417508815448787,0.0907294542427806,0.00576669496950886,0.0679677389820461,0.0044277720214275,0.0793545105740831,0.00268025437337842,missense,"K77R,L105R",-0.744139293979362,-0.671446286533067
NHERF3_PDZ1 binding DAP-1,2,MTSTFNPRECKLSKQEGQNYGFFLRIEKDTEGHLVRVVEKCSPAEKAGLQDGDRVLRINGVFVDKEEHMQVVDLVRRSGNSVTLLVLDGDSYEKAVKTRVDLKESG*,2,2,FALSE,FALSE,1280.66666666667,1320,1168,1354,452,534,379,-0.483583355282356,0.0230551125089441,-0.482399504038374,0.033252715321679,-0.558577017678215,0.0278572165381755,-0.507039444241227,0.0156665150679851,0.0929648406971436,0.00329231106875279,0.102533205017358,0.00481648840983166,0.0686142943857048,0.00373294812722457,0.0866522393308535,0.00218860444238314,missense,"K77R,L105S",-0.687299504604397,-0.613430904252846
NHERF3_PDZ1 binding DAP-1,2,MTSTFNPRECKLSKQEGQNYGFFLRIEKDTEGHLVRVVEKCSPAEKAGLQDGDRVLRINGVFVDKEEHMQVVDLVRRSGNSVTLLVLDGDSYEKAVKTRVDLKEMG*,2,2,FALSE,FALSE,361.333333333333,351,335,398,542,868,474,-0.0700669601424477,0.0334311085538115,0.00621303527511214,0.0505043279899,-0.159779529664355,0.0422011639936984,-0.0811409978931841,0.0232602407437543,0.152015717343342,0.00477402175719985,0.173306271509391,0.00731529765483849,0.122054318947495,0.0056550788511511,0.146150042616169,0.00324944418090227,missense,"K77R,L105M",-0.223889213577494,-0.140436097583919
NHERF3_PDZ1 binding DAP-1,2,MTSTFNPRECKLSKQEGQNYGFFLRIEKDTEGHLVRVVEKCSPAEKAGLQDGDRVLRINGVFVDKEEHMQVVDLVRRSGNSVTLLVLDGDSYEKAVKTRVDLKEIG*,2,2,FALSE,FALSE,571.333333333333,621,533,560,1130,1359,1099,-0.0147398370740157,0.0278655595884682,0.0176111820684328,0.0408413508522444,-0.0234208522917242,0.034708782644735,-0.0102543909871624,0.0191831376878572,0.159916528914301,0.00397925146687155,0.174957235690587,0.00591566406288205,0.140326778747325,0.00465107793502451,0.156052866703513,0.00267987489114842,missense,"K77R,L105I",-0.146759129122138,-0.061710764781154
NHERF3_PDZ1 binding DAP-1,2,MTSTFNPRECKLSKQEGQNYGFFLRIEKDTEGHLVRVVEKCSPAEKAGLQDGDRVLRINGVFVDKEEHMQVVDLVRRSGNSVTLLVLDGDSYEKAVKTRVDLKEQG*,2,2,FALSE,FALSE,407.666666666667,373,413,437,132,285,123,-0.47411902830081,0.042034368282053,-0.3632467792919,0.0514492005335232,-0.54511762179875,0.0471480354937159,-0.466981719074053,0.0267873714899164,0.0943163634219862,0.00600258254690132,0.119791877345001,0.00745215768599999,0.0704178926229145,0.00631797403582631,0.0922482838163177,0.00374218260973711,missense,"K77R,L105Q",-0.643713616379705,-0.568943547857183
NHERF3_PDZ1 binding DAP-1,2,MTSTFNPRECKLSKQEGQNYGFFLRIEKDTEGHLVRVVEKCSPAEKAGLQDGDRVLRINGVFVDKEEHMQVVDLVRRSGNSVTLLVLDGDSYEKAVKTRVDLKEHG*,2,2,FALSE,FALSE,196.666666666667,155,233,202,9,31,17,-0.946575789809977,0.121367848071285,-0.81567158468105,0.102875107914241,-0.873673236832135,0.0938966572913675,-0.871746872381756,0.0602148367695605,0.0268486976354806,0.0173315445518118,0.0542604219315985,0.0149009414760811,0.0263904835618829,0.0125824254734179,0.0357027911648328,0.00841198305298568,missense,"K77R,L105H",-1.08412925794931,-1.01846811662878
NHERF3_PDZ1 binding DAP-1,2,MTSTFNPRECKLSKQEGQNYGFFLRIEKDTEGHLVRVVEKCSPAEKAGLQDGDRVLRINGVFVDKEEHMQVVDLVRRSGNSVTLLVLDGDSYEKAVKTRVDLKEPG*,2,2,FALSE,FALSE,370.666666666667,327,378,407,37,45,37,-0.718524743952648,0.0688557261838418,-0.852792501075048,0.0817375877228607,-0.836780640455565,0.0673268116674238,-0.797988938242025,0.0414795729831683,0.059414792562385,0.00983272015584953,0.0488836440701689,0.011839278089212,0.0313341988955251,0.00902198879710368,0.046006738253174,0.00579467592538392,missense,"K77R,L105P",-1.00387494845764,-0.936553941787637
NHERF3_PDZ1 binding DAP-1,2,MTSTFNPRECKLSKQEGQNYGFFLRIEKDTEGHLVRVVEKCSPAEKAGLQDGDRVLRINGVFVDKEEHMQVVDLVRRSGNSVTLLVLDGDSYEKAVKTRVDLKELK*,2,2,FALSE,FALSE,399.666666666667,397,328,474,1050,1060,1444,0.0763304845403672,0.0310849282910017,0.09393482408039,0.0506209410177667,0.0948224621155702,0.0372000974452741,0.0857508265292247,0.0215777249068601,0.172921532805286,0.00443898304309506,0.186012330999061,0.00733218846485873,0.156171727163785,0.00498492137219113,0.169464748327251,0.00301439754678951,missense,"K77R,G106K",-0.042298062943434,0.0449108246793133
NHERF3_PDZ1 binding DAP-1,2,MTSTFNPRECKLSKQEGQNYGFFLRIEKDTEGHLVRVVEKCSPAEKAGLQDGDRVLRINGVFVDKEEHMQVVDLVRRSGNSVTLLVLDGDSYEKAVKTRVDLKELN*,2,2,FALSE,FALSE,459,377,457,543,1005,1575,1650,0.0846716356386876,0.0314501906599937,0.105109531763698,0.0429166737337261,0.100429888275206,0.0347060311457538,0.0948132494416446,0.0204801345981216,0.174112664016487,0.00449114315898973,0.187630931150034,0.00621626413444367,0.156923138596168,0.00465070922614957,0.170730764346692,0.00286106472100169,missense,"K77R,G106N",-0.0324374492800973,0.0549753811719877
NHERF3_PDZ1 binding DAP-1,2,MTSTFNPRECKLSKQEGQNYGFFLRIEKDTEGHLVRVVEKCSPAEKAGLQDGDRVLRINGVFVDKEEHMQVVDLVRRSGNSVTLLVLDGDSYEKAVKTRVDLKELT*,2,2,FALSE,FALSE,519.333333333333,540,462,556,1320,1097,1236,0.0581672978887359,0.0263621052196796,-0.00596218845589103,0.0428571683349702,0.0135437478332628,0.034612129492285,0.0325602188817218,0.0188374391403287,0.170327797449027,0.00376455550918288,0.171542751645819,0.00620764507700257,0.145280142792907,0.00463812613117382,0.162034046624594,0.00263158097424583,missense,"K77R,G106T",-0.10017353814459,-0.0141616640713818
NHERF3_PDZ1 binding DAP-1,2,MTSTFNPRECKLSKQEGQNYGFFLRIEKDTEGHLVRVVEKCSPAEKAGLQDGDRVLRINGVFVDKEEHMQVVDLVRRSGNSVTLLVLDGDSYEKAVKTRVDLKELR*,2,2,FALSE,FALSE,1294.33333333333,1382,1203,1298,3607,2866,3469,0.0706703325558595,0.0170567003732662,-0.00258223906687387,0.0269944482824487,0.063075948675824,0.0225363868599066,0.053634392103525,0.0121460136162177,0.172113253035574,0.00243572714787311,0.172032320299102,0.00391000993526232,0.151917601927388,0.0030199414578197,0.164978098248879,0.00169679212271163,missense,"K77R,G106R",-0.077243215600313,0.00924291646706982
NHERF3_PDZ1 binding DAP-1,2,MTSTFNPRECKLSKQEGQNYGFFLRIEKDTEGHLVRVVEKCSPAEKAGLQDGDRVLRINGVFVDKEEHMQVVDLVRRSGNSVTLLVLDGDSYEKAVKTRVDLKELS*,2,2,FALSE,FALSE,795.333333333333,713,801,872,1750,2296,2800,0.0529197048941253,0.0223190914300345,0.0518217923388775,0.0322045962126474,0.108796921977975,0.0273714902115079,0.0699928578679508,0.0152384964836717,0.169578431836789,0.00318720594970427,0.179912470361406,0.00466467363344609,0.158044345474406,0.00366785938517481,0.167263367862908,0.0021288104568678,missense,"K77R,G106S",-0.0594439457376301,0.0274103209692262
NHERF3_PDZ1 binding DAP-1,2,MTSTFNPRECKLSKQEGQNYGFFLRIEKDTEGHLVRVVEKCSPAEKAGLQDGDRVLRINGVFVDKEEHMQVVDLVRRSGNSVTLLVLDGDSYEKAVKTRVDLKELM*,2,2,FALSE,FALSE,326.666666666667,339,339,302,763,1133,1016,0.039363039726907,0.0331573882609695,0.100870851844005,0.0492288636980457,0.124296275528818,0.0464332941023825,0.075629714082382,0.0236623112578611,0.167642515940994,0.00473493401258284,0.187016979702499,0.00713055307324743,0.160121303979271,0.00622219660829433,0.168050833901044,0.00330561323378396,missense,"K77R,G106M",-0.0533106123075483,0.0336705074954447
NHERF3_PDZ1 binding DAP-1,2,MTSTFNPRECKLSKQEGQNYGFFLRIEKDTEGHLVRVVEKCSPAEKAGLQDGDRVLRINGVFVDKEEHMQVVDLVRRSGNSVTLLVLDGDSYEKAVKTRVDLKELI*,2,2,FALSE,FALSE,264.666666666667,238,303,253,621,897,718,0.071234521884387,0.0390356894834207,0.0641567143679163,0.0526223460482191,0.0784738343171122,0.050942905594023,0.0714010112573459,0.0267002278930043,0.172193820275073,0.00557436588144192,0.181699121719477,0.00762208190782421,0.153980963436931,0.00682649767868878,0.167460086198173,0.00373000869214923,missense,"K77R,G106I",-0.0579117664644124,0.0289741896470491
NHERF3_PDZ1 binding DAP-1,2,MTSTFNPRECKLSKQEGQNYGFFLRIEKDTEGHLVRVVEKCSPAEKAGLQDGDRVLRINGVFVDKEEHMQVVDLVRRSGNSVTLLVLDGDSYEKAVKTRVDLKELQ*,2,2,FALSE,FALSE,343.333333333333,254,283,493,608,734,1525,0.0548277598820296,0.0371802013718445,0.0232326457452761,0.0541993922360373,0.107400701680965,0.0363910013952102,0.0707398926033127,0.0234472762002465,0.169850905482452,0.00530939887920709,0.175771476403981,0.00785050910878856,0.15785724788927,0.00487650014565933,0.167367728247673,0.0032755729420968,missense,"K77R,G106Q",-0.0586311144462984,0.028239963700392
NHERF3_PDZ1 binding DAP-1,2,MTSTFNPRECKLSKQEGQNYGFFLRIEKDTEGHLVRVVEKCSPAEKAGLQDGDRVLRINGVFVDKEEHMQVVDLVRRSGNSVTLLVLDGDSYEKAVKTRVDLKELH*,2,2,FALSE,FALSE,354,244,353,465,522,1041,1506,0.0251662609855936,0.0385209989403396,0.0669332402525754,0.0487801510872905,0.11991214973318,0.0374387627589993,0.0722717016904845,0.0235205600927466,0.165615190688405,0.00550086715653606,0.182101287515975,0.00706555931053841,0.159533818357514,0.00501690321914569,0.167581721223043,0.00328581066580146,missense,"K77R,G106H",-0.0569643882561215,0.0299411620711614
NHERF3_PDZ1 binding DAP-1,2,MTSTFNPRECKLSKQEGQNYGFFLRIEKDTEGHLVRVVEKCSPAEKAGLQDGDRVLRINGVFVDKEEHMQVVDLVRRSGNSVTLLVLDGDSYEKAVKTRVDLKELP*,2,2,FALSE,FALSE,433.333333333333,364,450,486,695,819,1059,-0.0175975213123264,0.0313433456128283,-0.0793876869615667,0.0437052176141311,0.00377444622960273,0.0370829070394413,-0.0250058567851292,0.0209951215407699,0.159508446522808,0.00447588549623542,0.160907437834073,0.00633048074574514,0.143971027933003,0.00496921751658937,0.153992094193673,0.00293300814336193,missense,"K77R,G106P",-0.162809859330538,-0.0780934653357614
NHERF3_PDZ1 binding DAP-1,2,MTSTFNPRECKLSKQEGQNYGFFLRIEKDTEGHLVRVVEKCSPAEKAGLQDGDRVLRINGVFVDKEEHMQVVDLVRRSGNSVTLLVLDGDSYEKAVKTRVDLKELL*,2,2,FALSE,FALSE,678,602,737,695,1253,1864,1900,0.00791461259134976,0.024195832104744,0.00869162014398461,0.033637421090147,0.0571710084491732,0.0308918130036686,0.0222839750156484,0.0165752775631837,0.16315162461643,0.00345520785575126,0.17366528204968,0.00487221110366574,0.151126322743761,0.00413959288935365,0.160598460415491,0.00231555811557923,missense,"K77R,G106L",-0.111354882433292,-0.0255742672926302
NHERF3_PDZ1 binding DAP-1,2,MTSTFNPRECKLSKQEGQNYGFFLRIEKDTEGHLVRVVEKCSPAEKAGLQDGDRVLRINGVFVDKEEHMQVVDLVRRSGNSVTLLVLDGDSYEKAVKTRVDLKELE*,2,2,FALSE,FALSE,641,606,605,712,1847,1772,2140,0.116626063158768,0.0259743795001524,0.0621934350706731,0.0383259462194962,0.0948440647138081,0.0303444923338268,0.0979395178233891,0.0175437857345303,0.178675813095859,0.00370918758688173,0.181414750597031,0.00555132036515791,0.156174621974848,0.00406625032597596,0.171167502500561,0.00245085823032047,missense,"K77R,G106E",-0.0290358286519053,0.0584473560559017
NHERF3_PDZ1 binding DAP-1,2,MTSTFNPRECKLSKQEGQNYGFFLRIEKDTEGHLVRVVEKCSPAEKAGLQDGDRVLRINGVFVDKEEHMQVVDLVRRSGNSVTLLVLDGDSYEKAVKTRVDLKELD*,2,2,FALSE,FALSE,160,154,170,156,360,433,438,0.0483427148615946,0.0464380813804717,0.0220828217856918,0.0697492878668264,0.0470075774041675,0.0653128885094637,0.0420233564244914,0.0332651942871415,0.168924829520174,0.00663144060916022,0.175604930192006,0.0101028332078963,0.149764393391141,0.00875211723005107,0.163356042280623,0.00464713126548184,missense,"K77R,G106D",-0.089876916120431,-0.00365208144457437
NHERF3_PDZ1 binding DAP-1,2,MTSTFNPRECKLSKQEGQNYGFFLRIEKDTEGHLVRVVEKCSPAEKAGLQDGDRVLRINGVFVDKEEHMQVVDLVRRSGNSVTLLVLDGDSYEKAVKTRVDLKELA*,2,2,FALSE,FALSE,581,457,618,668,1341,1664,2126,0.108594859797718,0.0276248323999332,0.0356383946064114,0.036823694704054,0.108800211378338,0.0312688452725767,0.0911413319188029,0.0180462261741153,0.177528942972769,0.00394487519622631,0.177568386672117,0.00533372679594757,0.158044786263633,0.00419011631118206,0.170217799276433,0.00252104891237942,missense,"K77R,G106A",-0.0364327781724134,0.0508974186113977
NHERF3_PDZ1 binding DAP-1,2,MTSTFNPRECKLSKQEGQNYGFFLRIEKDTEGHLVRVVEKCSPAEKAGLQDGDRVLRINGVFVDKEEHMQVVDLVRRSGNSVTLLVLDGDSYEKAVKTRVDLKELG*,1,1,FALSE,FALSE,84802,81749,78589,94068,166020,167592,186109,0.0160543209978454,0.0138486802264585,-0.0229015847284858,0.0138347030754312,-0.0131148646501122,0.0031886222646847,-0.0121868672316693,0.00303178940210691,0.164313989452981,0.00197761616559014,0.169089165373924,0.00200388709227708,0.141707811098968,0.000427284667693539,0.155782900723512,0.000423539486926539,missense,K77R,-0.148861812018844,-0.0638569365634197
NHERF3_PDZ1 binding DAP-1,2,MTSTFNPRECKLSKQEGQNYGFFLRIEKDTEGHLVRVVEKCSPAEKAGLQDGDRVLRINGVFVDKEEHMQVVDLVRRSGNSVTLLVLDGDSYEKAVKTRVDLKELV*,2,2,FALSE,FALSE,543,499,594,536,1272,1904,1640,0.0691640683039092,0.027118209900765,0.0825337701587219,0.0374282030291377,0.0994854788973669,0.0349298682567343,0.0810522263953581,0.0185911540393123,0.171898155821573,0.00387252860233987,0.18436094573496,0.00542128678355299,0.156796584989726,0.00468070405076145,0.168808356201667,0.00259717506687983,missense,"K77R,G106V",-0.0474105015402981,0.0396926477148529
NHERF3_PDZ1 binding DAP-1,2,MTSTFNPRECKLSKQEGQNYGFFLRIEKDTEGHLVRVVEKCSPAEKAGLQDGDRVLRINGVFVDKEEHMQVVDLVRRSGNSVTLLVLDGDSYEKAVKTRVDLKEL**,2,2,FALSE,TRUE,309,270,294,363,456,679,837,-0.0438021413416618,0.0382617376912965,-0.00991020482700025,0.0542074922589478,0.0273142627744306,0.0427567931004652,-0.0116861610216935,0.0252345347739267,0.155766380178887,0.00546384418908829,0.170970901350007,0.00785168235632911,0.147125431890261,0.0057295347692682,0.155852849134548,0.00352525208497379,stop,"K77R,G106*",-0.148317005123037,-0.0633008616610193
NHERF3_PDZ1 binding DAP-1,2,MTSTFNPRECKLSKQEGQNYGFFLRIEKDTEGHLVRVVEKCSPAEKAGLQDGDRVLRINGVFVDKEEHMQVVDLVRRSGNSVTLLVLDGDSYEKAVKTRVDLKELY*,2,2,FALSE,FALSE,156.333333333333,142,163,164,447,460,496,0.129694878641691,0.0471539929524187,0.0442476643550734,0.0704610752426773,0.0797540131323487,0.0634195255314895,0.0967677508247063,0.0333371978685305,0.180542063189118,0.00673367405485063,0.178815396053468,0.0102059320259293,0.154152511125635,0.0084984010781484,0.171003807227706,0.00465719013035457,missense,"K77R,G106Y",-0.0303108013373693,0.0571460136590101
NHERF3_PDZ1 binding DAP-1,2,MTSTFNPRECKLSKQEGQNYGFFLRIEKDTEGHLVRVVEKCSPAEKAGLQDGDRVLRINGVFVDKEEHMQVVDLVRRSGNSVTLLVLDGDSYEKAVKTRVDLKELW*,2,2,FALSE,FALSE,55,38,77,50,57,211,111,-0.0739702748452135,0.0955007548381417,0.0456463072071809,0.102690496826154,0.0189455222000451,0.11520940694857,-0.00841454694032449,0.0597814224759941,0.151458317061918,0.0136376776346627,0.179017982429393,0.0148742014893613,0.146003996286257,0.0154383959832437,0.156309892011102,0.008351435289544,missense,"K77R,G106W",-0.144757237186396,-0.059667468575927
NHERF3_PDZ1 binding DAP-1,2,MTSTFNPRECKLSKQEGQNYGFFLRIEKDTEGHLVRVVEKCSPAEKAGLQDGDRVLRINGVFVDKEEHMQVVDLVRRSGNSVTLLVLDGDSYEKAVKTRVDLKELF*,2,2,FALSE,FALSE,224,185,276,211,390,780,785,0.0207162229792036,0.0432865829194608,0.0527507760106923,0.0547769061943477,0.156833469465334,0.0553658981370689,0.0668788319304242,0.0289497073995672,0.164979717346901,0.00618140102413028,0.180047028969476,0.00793415909826489,0.164481382704437,0.00741919155776551,0.166828339972468,0.00404425987179888,missense,"K77R,G106F",-0.0628322456442122,0.0239519423136751
NHERF3_PDZ1 binding DAP-1,2,MTSTFNPRECKLSKQEGQNYGFFLRIEKDTEGHLVRVVEKCSPAEKAGLQDGDRVLRINGVFVDKEEHMQVVDLVRRSGNSVTLLVLDGDSYEKAVKTRVDLKEEG*,2,2,FALSE,FALSE,436.333333333333,444,462,403,41,81,37,-0.838702678321375,0.0598056604270858,-0.754900073772955,0.0648167727047235,-0.820473828255225,0.0691572404205294,-0.806008739088666,0.0370956449167904,0.0422531698035063,0.00854035467065187,0.0630628693439447,0.00938838321848151,0.0335193592104776,0.00926727157963006,0.0448863760230405,0.00518224333271564,missense,"K77R,L105E",-1.0126011090628,-0.945460581817692
NHERF3_PDZ1 binding DAP-1,2,MTSTFNPRECKLSKQEGQNYGFFLRIEKDTEGHLVRVVEKCSPAEKAGLQDGDRVLRINGVFVDKEEHMQVVDLVRRSGNSVTLLVLDGDSYEKAVKTRVDLKEDG*,2,2,FALSE,FALSE,266,219,275,304,9,10,20,-0.977501963274264,0.122388029712021,-1.1847334192249,0.152421308942245,-0.9051417784307,0.0884088184969081,-0.976081004275395,0.0648550949403822,0.0224323850639787,0.0174772283044558,0.00080367317000915,0.0220774592639981,0.022173607361568,0.0118470390961675,0.0211273643029114,0.00906022483505362,missense,"K77R,L105D",-1.19765282404694,-1.13433964179436
NHERF3_PDZ1 binding DAP-1,2,MTSTFNPRECKLSKQEGQNYGFFLRIEKDTEGHLVRVVEKCSPAEKAGLQDGDRVLRINGVFVDKEEHMQVVDLVRRSGNSVTLLVLDGDSYEKAVKTRVDLKEAG*,2,2,FALSE,FALSE,380,357,343,440,121,143,102,-0.478862643223258,0.0427076826591936,-0.530758695272869,0.0660297720095378,-0.609425564753659,0.0512159391275376,-0.53208563442851,0.0293755052504059,0.093638966774756,0.00609873303741618,0.0955286196222544,0.00956408006116801,0.0618004410232468,0.00686308496716414,0.083153298891912,0.00410374362194106,missense,"K77R,L105A",-0.714551687333233,-0.64124673215034
NHERF3_PDZ1 binding DAP-1,2,MTSTFNPRECKLSKQEGQNYGFFLRIEKDTEGHLVRVVEKCSPAEKAGLQDGDRVLRINGVFVDKEEHMQVVDLVRRSGNSVTLLVLDGDSYEKAVKTRVDLKEGG*,2,2,FALSE,FALSE,936,823,962,1023,185,379,169,-0.597363063184898,0.0323110763574412,-0.525640794695363,0.0374183308681467,-0.690737068891481,0.0347532049054642,-0.607796829648975,0.0199998815531921,0.0767168960565927,0.00461407916763153,0.0962699217558026,0.00541985685073296,0.0509044627162564,0.00465703064730533,0.0725764821921813,0.00279397360705327,missense,"K77R,L105G",-0.796931295223229,-0.725330162022053
NHERF3_PDZ1 binding DAP-1,2,MTSTFNPRECKLSKQEGQNYGFFLRIEKDTEGHLVRVVEKCSPAEKAGLQDGDRVLRINGVFVDKEEHMQVVDLVRRSGNSVTLLVLDGDSYEKAVKTRVDLKEVG*,2,2,FALSE,FALSE,1127.66666666667,1048,1073,1262,2844,2674,3688,0.0847198120992785,0.0197814648994264,0.0114767198967216,0.0289626703893649,0.0915867725730579,0.0227909175782991,0.0716585572008661,0.0132769551224038,0.174119543700739,0.00282482836807934,0.174068689727805,0.00419509699880674,0.155738135343818,0.00305404931519455,0.167496065239694,0.00185478409436411,missense,"K77R,L105V",-0.0576315366545531,0.0292602153294817
NHERF3_PDZ1 binding DAP-1,2,MTSTFNPRECKLSKQEGQNYGFFLRIEKDTEGHLVRVVEKCSPAEKAGLQDGDRVLRINGVFVDKEEHMQVVDLVRRSGNSVTLLVLDGDSYEKAVKTRVDLKE*G*,2,2,FALSE,TRUE,415.333333333333,359,393,494,46,48,40,-0.756476562727669,0.0580784045366204,-0.825608297279959,0.0825810078083487,-0.884077233923555,0.0608410781983466,-0.819019326229996,0.0374437425881746,0.0539952053457176,0.00829369945764688,0.052821139136149,0.0119614432425558,0.0249963176585938,0.00815288162791142,0.0430688034044997,0.00523087240603976,stop,"K77R,L105*",-1.02675762929736,-0.959909895268657
NHERF3_PDZ1 binding DAP-1,2,MTSTFNPRECKLSKQEGQNYGFFLRIEKDTEGHLVRVVEKCSPAEKAGLQDGDRVLRINGVFVDKEEHMQVVDLVRRSGNSVTLLVLDGDSYEKAVKTRVDLKEYG*,2,2,FALSE,FALSE,321.666666666667,306,342,317,131,353,256,-0.420626343363076,0.0445113899868888,-0.244191833749751,0.0533372450886321,-0.262333530529176,0.0485835522048444,-0.319773705962856,0.0279519068885469,0.101955213965417,0.00635630565162303,0.137036386847149,0.00772563143480387,0.108311784227879,0.00651033745487297,0.11281317077755,0.00390486763162583,missense,"K77R,L105Y",-0.483539967515054,-0.405457096336421
NHERF3_PDZ1 binding DAP-1,2,MTSTFNPRECKLSKQEGQNYGFFLRIEKDTEGHLVRVVEKCSPAEKAGLQDGDRVLRINGVFVDKEEHMQVVDLVRRSGNSVTLLVLDGDSYEKAVKTRVDLKEWG*,2,2,FALSE,FALSE,368.666666666667,353,371,382,351,445,335,-0.191949912960707,0.0358799830996755,-0.210662042551514,0.0508574526638385,-0.237945816768636,0.0438762064470018,-0.210446556918352,0.0243768407663752,0.134610614917571,0.00512372539756192,0.141893008302814,0.00736644598611901,0.111579808880843,0.00587953941706988,0.128086119677389,0.003405432654361,missense,"K77R,L105W",-0.364583614444788,-0.284040420202993
NHERF3_PDZ1 binding DAP-1,2,MTSTFNPRECKLSKQEGQNYGFFLRIEKDTEGHLVRVVEKCSPAEKAGLQDGDRVLRINGVFVDKEEHMQVVDLVRRSGNSVTLLVLDGDSYEKAVKTRVDLKECG*,2,2,FALSE,FALSE,350.666666666667,294,343,415,381,538,621,-0.117812056793121,0.0367205410470152,-0.134863509828754,0.051377380938755,-0.0932815189049662,0.0407231221885061,-0.112977509573287,0.0240879133701016,0.145197632629129,0.00524375856733636,0.152872044174312,0.00744175497925999,0.130965246009724,0.00545701694568073,0.141702497607551,0.00336506963934033,missense,"K77R,L105C",-0.258529788741512,-0.175793128858078
NHERF3_PDZ1 binding DAP-1,2,MTSTFNPRECKLSKQEGQNYGFFLRIEKDTEGHLVRVVEKCSPAEKAGLQDGDRVLRINGVFVDKEEHMQVVDLVRRSGNSVTLLVLDGDSYEKAVKTRVDLKEFG*,2,2,FALSE,FALSE,309,355,328,244,723,672,356,0.00342846267597976,0.0328838172737432,-0.0462961101162709,0.0512175295588674,-0.0965167534722591,0.0530801956360856,-0.0293418172192821,0.024537338161891,0.162510994430101,0.00469586758907329,0.165700586146822,0.00741860131162485,0.130531715157762,0.00711290076741517,0.153386362655612,0.0034278540615018,missense,"K77R,L105F",-0.167527718021739,-0.0829089014681593
NHERF3_PDZ1 binding DAP-1,2,MTSTFNPRECKLSKQEGQNYGFFLRIEKDTEGHLVRVVEKCSPAEKAGLQDGDRVLRINGVFVDKEEHMQVVDLVRRSGNSVTLLVLDGDSYEKAVKTRVDLKDLG*,2,2,FALSE,FALSE,1174.66666666667,1098,1065,1361,1026,1727,1796,-0.207526226146693,0.0230434257572744,-0.111313982654645,0.0309328913898043,-0.124916722364983,0.0226555894557021,-0.153903502940084,0.0143199267384949,0.132386289692843,0.00329064217982999,0.156283074629836,0.00448047359201496,0.12672603663471,0.00303591495273529,0.135985156482047,0.00200048671567784,missense,"K77R,E104D",-0.30306041959799,-0.221244767590853
NHERF3_PDZ1 binding DAP-1,2,MTSTFNPRECKLSKQEGQNYGFFLRIEKDTEGHLVRVVEKCSPAEKAGLQDGDRVLRINGVFVDKEEHMQVVDLVRRSGNSVTLLVLDGDSYEKAVKTRVDLKALG*,2,2,FALSE,FALSE,878.333333333333,645,1057,933,1863,2830,2346,0.105304611211564,0.0233870484889667,0.0318968488755104,0.0288191780520683,0.0425880959509247,0.0266551277592857,0.0655153460865754,0.0150078375245713,0.177059089623108,0.00333971211703314,0.177026442609101,0.0041743128561344,0.149172170008321,0.00357186473076372,0.166637861671326,0.00209658751383472,missense,"K77R,E104A",-0.0643158231898149,0.0224376805720861
NHERF3_PDZ1 binding DAP-1,2,MTSTFNPRECKLSKQEGQNYGFFLRIEKDTEGHLVRVVEKCSPAEKAGLQDGDRVLRINGVFVDKEEHMQVVDLVRRSGNSVTLLVLDGDSYEKAVKTRVDLKGLG*,2,2,FALSE,FALSE,2016,1895,1895,2258,3970,3939,4671,0.0195732999786662,0.016143506075496,-0.0372693644714494,0.0228096173985525,-0.00388405954773854,0.0172440363227343,-0.00105134651285645,0.010470130491601,0.164816505909788,0.00230532137807675,0.167008064810029,0.00330385824947049,0.142944765859774,0.00231075107624371,0.157338527485921,0.00146267207523875,missense,"K77R,E104G",-0.136745508375829,-0.0514900366258497
NHERF3_PDZ1 binding DAP-1,2,MTSTFNPRECKLSKQEGQNYGFFLRIEKDTEGHLVRVVEKCSPAEKAGLQDGDRVLRINGVFVDKEEHMQVVDLVRRSGNSVTLLVLDGDSYEKAVKTRVDLKVLG*,2,2,FALSE,FALSE,2074.66666666667,1919,2105,2200,4379,5086,6200,0.0405465392252887,0.0160507362095849,0.00561348439359881,0.0216432592705795,0.0724157047849665,0.0173292736792048,0.0439220258844972,0.0103437766031149,0.167811521774164,0.00229207367623762,0.17321942958253,0.00313491714644326,0.15316915644033,0.00232217313019409,0.163621285469472,0.00144502049922118,missense,"K77R,E104V",-0.0878110176073706,-0.00154345484153267
NHERF3_PDZ1 binding DAP-1,2,MTSTFNPRECKLSKQEGQNYGFFLRIEKDTEGHLVRVVEKCSPAEKAGLQDGDRVLRINGVFVDKEEHMQVVDLVRRSGNSVTLLVLDGDSYEKAVKTRVDLK*LG*,2,2,FALSE,TRUE,561.333333333333,543,500,641,66,98,51,-0.766525177422535,0.0490270960337015,-0.721455672345617,0.0604888241790284,-0.88790667113033,0.0538599562005939,-0.795077661116942,0.0310976117889197,0.0525602452962836,0.00700115650608697,0.0679071225211735,0.00876150166277384,0.0244831619228165,0.00721739095346717,0.0464134422343284,0.0043443210575796,stop,"K77R,E104*",-1.00070725486458,-0.933320732151063
NHERF3_PDZ1 binding DAP-1,2,MTSTFNPRECKLSKQEGQNYGFFLRIEKDTEGHLVRVVEKCSPAEKAGLQDGDRVLRINGVFVDKEEHMQVVDLVRRSGNSVTLLVLDGDSYEKAVKTRVDLKYLG*,2,2,FALSE,FALSE,963.333333333333,1033,832,1025,1862,1944,1953,-0.0217255476004946,0.0224711843438107,-0.000152058064213639,0.0339759018675861,-0.0270508664313983,0.0256856280302993,-0.0192917918366427,0.015140432203719,0.15891895702735,0.00320892508828189,0.17238431978305,0.00492123834026026,0.139840346283194,0.00344194894421323,0.154790346253947,0.00211511092523539,missense,"K77R,E104Y",-0.156592516855048,-0.071747532241198
NHERF3_PDZ1 binding DAP-1,2,MTSTFNPRECKLSKQEGQNYGFFLRIEKDTEGHLVRVVEKCSPAEKAGLQDGDRVLRINGVFVDKEEHMQVVDLVRRSGNSVTLLVLDGDSYEKAVKTRVDLKWLG*,2,2,FALSE,FALSE,839,733,818,966,1496,1530,2043,0.0120100326403264,0.0247744052454801,-0.0673553466631258,0.0347540673707434,0.000802000743091116,0.026343354433469,-0.00898924142662977,0.0160165693129708,0.163736457882944,0.00353782912921455,0.162650261751758,0.00503395169586536,0.143572711583021,0.00353008619732227,0.156229607474287,0.00223750684807618,missense,"K77R,E104W",-0.145382549021726,-0.060305713466873
NHERF3_PDZ1 binding DAP-1,2,MTSTFNPRECKLSKQEGQNYGFFLRIEKDTEGHLVRVVEKCSPAEKAGLQDGDRVLRINGVFVDKEEHMQVVDLVRRSGNSVTLLVLDGDSYEKAVKTRVDLKCLG*,2,2,FALSE,FALSE,847.333333333333,729,882,931,1816,2316,2372,0.0659284081170139,0.0246311925611553,0.032451533189897,0.0328527350562388,0.0541387594959641,0.0266549598346364,0.0539727267375598,0.0158465213647418,0.171436097792408,0.00351737810319569,0.177106785839587,0.00475855328200774,0.150719992555113,0.00357184222837178,0.165025363430692,0.00221375123342307,missense,"K77R,E104C",-0.0768750814768689,0.00961866455017953
NHERF3_PDZ1 binding DAP-1,2,MTSTFNPRECKLSKQEGQNYGFFLRIEKDTEGHLVRVVEKCSPAEKAGLQDGDRVLRINGVFVDKEEHMQVVDLVRRSGNSVTLLVLDGDSYEKAVKTRVDLKFLG*,2,2,FALSE,FALSE,1095,1065,1069,1151,2149,2483,2329,0.00516073019683358,0.0221453587776725,-0.00752306164100839,0.0303006973008748,-0.0138726470876763,0.0242026597123111,-0.00441607717236148,0.0143808137794724,0.162758365312838,0.00316239661797131,0.171316667022876,0.00438890346089524,0.14160626604592,0.0032432268716838,0.156868476269243,0.00200899260532775,missense,"K77R,E104F",-0.140406594316664,-0.0552268432318192
NHERF3_PDZ1 binding DAP-1,2,MTSTFNPRECKLSKQEGQNYGFFLRIEKDTEGHLVRVVEKCSPAEKAGLQDGDRVLRINGVFVDKEEHMQVVDLVRRSGNSVTLLVLDGDSYEKAVKTRVDLNELG*,2,2,FALSE,FALSE,524,555,455,562,1211,1080,1433,0.0260432631461061,0.0274351634215637,0.00247188408754675,0.0439489706177113,0.0493547989749679,0.0343180347285707,0.028859204335315,0.0192614476103584,0.165740428156635,0.00391779012879745,0.172764384593991,0.00636578714118527,0.150078927915971,0.00459871657652829,0.161517016714467,0.00269081474876991,missense,"K77R,K103N",-0.104200526838143,-0.0182719412392543
NHERF3_PDZ1 binding DAP-1,2,MTSTFNPRECKLSKQEGQNYGFFLRIEKDTEGHLVRVVEKCSPAEKAGLQDGDRVLRINGVFVDKEEHMQVVDLVRRSGNSVTLLVLDGDSYEKAVKTRVDLTELG*,2,2,FALSE,FALSE,373.666666666667,334,357,430,904,972,1312,0.0871599115327873,0.0326187853343322,0.0396703901158111,0.048273483511168,0.0973623145385623,0.0390110344110264,0.0804104200557099,0.0222163152743906,0.17446799423945,0.00465802055677808,0.178152400923334,0.00699217106285926,0.156512074783686,0.00522759219845845,0.168718696171979,0.00310360830675593,missense,"K77R,K103T",-0.0481088362376645,0.038979869661437
NHERF3_PDZ1 binding DAP-1,2,MTSTFNPRECKLSKQEGQNYGFFLRIEKDTEGHLVRVVEKCSPAEKAGLQDGDRVLRINGVFVDKEEHMQVVDLVRRSGNSVTLLVLDGDSYEKAVKTRVDLRELG*,2,2,FALSE,FALSE,497.666666666667,510,457,526,1043,1157,1261,0.00359920173629721,0.0271735205684397,0.0146742153279781,0.0425840737989028,0.0334608739085311,0.0355007160964444,0.0146400671895667,0.0192478972258749,0.162535376271566,0.00388042706405135,0.174531830843836,0.00616808870829606,0.147949095679153,0.00475719932340492,0.159530610255278,0.00268892176672841,missense,"K77R,K103R",-0.119672042499597,-0.0340634476016797
NHERF3_PDZ1 binding DAP-1,2,MTSTFNPRECKLSKQEGQNYGFFLRIEKDTEGHLVRVVEKCSPAEKAGLQDGDRVLRINGVFVDKEEHMQVVDLVRRSGNSVTLLVLDGDSYEKAVKTRVDLSELG*,2,2,FALSE,FALSE,617.333333333333,627,569,656,1282,1567,1541,0.00285092162296193,0.0241365879540046,0.0416110567668363,0.0380338911137716,0.0205373950316546,0.0318831808580829,0.0158813371010319,0.0171712437107521,0.162428520540599,0.00344674768566262,0.178433496717815,0.00550901765338995,0.146217311880706,0.00427243906838431,0.159704015050833,0.00239881429300083,missense,"K77R,K103S",-0.118321445295387,-0.0326849165766623
NHERF3_PDZ1 binding DAP-1,2,MTSTFNPRECKLSKQEGQNYGFFLRIEKDTEGHLVRVVEKCSPAEKAGLQDGDRVLRINGVFVDKEEHMQVVDLVRRSGNSVTLLVLDGDSYEKAVKTRVDLMELG*,2,2,FALSE,FALSE,411,430,432,371,478,441,523,-0.17770788465986,0.03346746072907,-0.306908485668678,0.0523997343618665,-0.111977413289209,0.0432572096113993,-0.18436592356814,0.0236265865595869,0.136644401887736,0.00477921291247746,0.127952195551829,0.00758983772575251,0.128459941725902,0.00579659203878269,0.131729571316936,0.00330062251102228,missense,"K77R,K103M",-0.336205877933603,-0.255075759178599
NHERF3_PDZ1 binding DAP-1,2,MTSTFNPRECKLSKQEGQNYGFFLRIEKDTEGHLVRVVEKCSPAEKAGLQDGDRVLRINGVFVDKEEHMQVVDLVRRSGNSVTLLVLDGDSYEKAVKTRVDLIELG*,2,2,FALSE,FALSE,432.333333333333,395,445,457,530,762,739,-0.105216915937052,0.0328539748538362,-0.0921863899211782,0.045348214732582,-0.0739287970233867,0.0386894215802137,-0.0921263271382731,0.0219223029547558,0.146996241143264,0.00469160603843718,0.159053610143026,0.00656846060699414,0.133558567090656,0.00518449514269811,0.1446153975287,0.00306253493044501,missense,"K77R,K103I",-0.23584209733686,-0.152636197694707
NHERF3_PDZ1 binding DAP-1,2,MTSTFNPRECKLSKQEGQNYGFFLRIEKDTEGHLVRVVEKCSPAEKAGLQDGDRVLRINGVFVDKEEHMQVVDLVRRSGNSVTLLVLDGDSYEKAVKTRVDLQELG*,2,2,FALSE,FALSE,116,121,84,143,194,256,633,-0.0572061228192057,0.0548384239770889,0.069636007568498,0.097689222923824,0.189491252036575,0.0671542814011447,0.0459636553450814,0.0389526782240003,0.153852267785518,0.0078310244715868,0.182492769755115,0.0141497921425775,0.168857620657772,0.00899886923907054,0.163906500100023,0.00544166997151666,missense,"K77R,K103Q",-0.0855895676100507,0.00072394045018307
NHERF3_PDZ1 binding DAP-1,2,MTSTFNPRECKLSKQEGQNYGFFLRIEKDTEGHLVRVVEKCSPAEKAGLQDGDRVLRINGVFVDKEEHMQVVDLVRRSGNSVTLLVLDGDSYEKAVKTRVDLHELG*,2,2,FALSE,FALSE,188.333333333333,186,199,180,377,650,397,0.0103853319843064,0.0435630115004952,0.0853230834489912,0.0634923673814901,0.0147036993042865,0.0607833850740202,0.0292803353799885,0.0309245339082005,0.163504447739807,0.00622087551711773,0.184764963722785,0.00919654977487955,0.145435579667423,0.00814515058126816,0.161575848514086,0.00432014216284925,missense,"K77R,K103H",-0.103742303847085,-0.0178042410192474
NHERF3_PDZ1 binding DAP-1,2,MTSTFNPRECKLSKQEGQNYGFFLRIEKDTEGHLVRVVEKCSPAEKAGLQDGDRVLRINGVFVDKEEHMQVVDLVRRSGNSVTLLVLDGDSYEKAVKTRVDLPELG*,2,2,FALSE,FALSE,198.666666666667,151,208,237,105,141,126,-0.289677197171173,0.0552184520149205,-0.369828158780596,0.0714509911839033,-0.375917061798264,0.0587853294063321,-0.339670328894011,0.035066769831786,0.120654984928759,0.00788529315125183,0.118838597658776,0.010349316366471,0.0930912603197048,0.00787740530411295,0.110033622349161,0.00489881048215429,missense,"K77R,K103P",-0.505189024707069,-0.427553911662663
NHERF3_PDZ1 binding DAP-1,2,MTSTFNPRECKLSKQEGQNYGFFLRIEKDTEGHLVRVVEKCSPAEKAGLQDGDRVLRINGVFVDKEEHMQVVDLVRRSGNSVTLLVLDGDSYEKAVKTRVDLLELG*,2,2,FALSE,FALSE,615.666666666667,429,657,761,565,886,1233,-0.116724702092687,0.0295451931035089,-0.168851932550876,0.0370849727555161,-0.075224280220986,0.0299995061027831,-0.113973045137422,0.0183067708365613,0.145352908814162,0.00421910611997165,0.147948992251306,0.00537157160634687,0.133384968570155,0.00402002116652896,0.141563421779342,0.00255744687345716,missense,"K77R,K103L",-0.259613008061655,-0.176898751937306
NHERF3_PDZ1 binding DAP-1,2,MTSTFNPRECKLSKQEGQNYGFFLRIEKDTEGHLVRVVEKCSPAEKAGLQDGDRVLRINGVFVDKEEHMQVVDLVRRSGNSVTLLVLDGDSYEKAVKTRVDLEELG*,2,2,FALSE,FALSE,307.333333333333,260,357,305,612,865,781,0.0464597490814776,0.0372299690812716,0.00747579994571629,0.0495623473483843,0.0462682890804261,0.0466031339430647,0.0364167127034453,0.0250864151387017,0.168655938658004,0.0053165057966229,0.173489176614778,0.00717885650113853,0.149665326603194,0.00624495564146384,0.162572796912939,0.00350455984485204,missense,"K77R,K103E",-0.0959773760322545,-0.00987871454370203
NHERF3_PDZ1 binding DAP-1,2,MTSTFNPRECKLSKQEGQNYGFFLRIEKDTEGHLVRVVEKCSPAEKAGLQDGDRVLRINGVFVDKEEHMQVVDLVRRSGNSVTLLVLDGDSYEKAVKTRVDLDELG*,2,2,FALSE,FALSE,324.666666666667,253,417,304,502,893,584,-0.00469257699611729,0.0377142091754922,-0.0384393368617933,0.0462324332255901,-0.031793019406128,0.0471511220969559,-0.0219555231452222,0.0248398158784589,0.161351295522023,0.00538565614327673,0.166838600199293,0.00669653520427539,0.139204883976981,0.00631838764964764,0.154418224301491,0.00347011004959676,missense,"K77R,K103D",-0.159490861546162,-0.0747058221483891
NHERF3_PDZ1 binding DAP-1,2,MTSTFNPRECKLSKQEGQNYGFFLRIEKDTEGHLVRVVEKCSPAEKAGLQDGDRVLRINGVFVDKEEHMQVVDLVRRSGNSVTLLVLDGDSYEKAVKTRVDLAELG*,2,2,FALSE,FALSE,147.666666666667,125,158,160,425,372,449,0.117582918492849,0.0504921251657947,0.00101103207733939,0.0717530508272874,0.0627441572218991,0.0642583055265239,0.0742320543845628,0.0347386892381683,0.17881245373929,0.00721036527163798,0.172552787534696,0.010393068185153,0.151873140906494,0.00861080003973619,0.167855581529325,0.00485297778473976,missense,"K77R,K103A",-0.054831373636632,0.0321182929141812
NHERF3_PDZ1 binding DAP-1,2,MTSTFNPRECKLSKQEGQNYGFFLRIEKDTEGHLVRVVEKCSPAEKAGLQDGDRVLRINGVFVDKEEHMQVVDLVRRSGNSVTLLVLDGDSYEKAVKTRVDLGELG*,2,2,FALSE,FALSE,508,427,445,652,540,740,906,-0.125157740146966,0.0308274259391746,-0.131601719870015,0.0450098260574447,-0.116955322163016,0.032656123876718,-0.123341538110901,0.0200659563278065,0.144148655982234,0.00440221124929785,0.15334449802897,0.00651944671095436,0.127792887442769,0.00437601568343885,0.14025464792305,0.00280320422053833,missense,"K77R,K103G",-0.269806649509635,-0.18730322408499
NHERF3_PDZ1 binding DAP-1,2,MTSTFNPRECKLSKQEGQNYGFFLRIEKDTEGHLVRVVEKCSPAEKAGLQDGDRVLRINGVFVDKEEHMQVVDLVRRSGNSVTLLVLDGDSYEKAVKTRVDLVELG*,2,2,FALSE,FALSE,479,457,448,532,824,819,1107,-0.0296248496786362,0.028402858637122,-0.0943134050353789,0.0443188191904538,-0.0130605814731243,0.0355639650354685,-0.0374371269052354,0.019844436131186,0.157790922642039,0.00405597872658138,0.15874552271179,0.00641935784501426,0.14171508520274,0.00476567486539439,0.1522554518778,0.00277225795812468,missense,"K77R,K103V",-0.176336038055982,-0.0918994001954155
NHERF3_PDZ1 binding DAP-1,2,MTSTFNPRECKLSKQEGQNYGFFLRIEKDTEGHLVRVVEKCSPAEKAGLQDGDRVLRINGVFVDKEEHMQVVDLVRRSGNSVTLLVLDGDSYEKAVKTRVDL*ELG*,2,2,FALSE,TRUE,151.333333333333,159,163,132,3,15,10,-0.998461606010137,0.206680715494676,-0.881636469501706,0.139650953264938,-0.80308761831703,0.134494021066415,-0.869267578917861,0.0877162579119854,0.0194393108055188,0.0295143737449509,0.0447057404530776,0.0202277375340834,0.0358491619651562,0.0180225904255278,0.0360491472411845,0.0122539180476521,stop,"K77R,K103*",-1.08143159582939,-1.01571465992404
NHERF3_PDZ1 binding DAP-1,2,MTSTFNPRECKLSKQEGQNYGFFLRIEKDTEGHLVRVVEKCSPAEKAGLQDGDRVLRINGVFVDKEEHMQVVDLVRRSGNSVTLLVLDGDSYEKAVKTRVDLYELG*,2,2,FALSE,FALSE,357,249,380,442,454,815,806,-0.0248725777823081,0.0382144913030721,-0.0374834897227914,0.0479696152889513,-0.037546285648261,0.0390883696244971,-0.0326383735871773,0.0237433981370639,0.158469555520536,0.00545709732082429,0.166977049845345,0.00694815728063833,0.138433929548904,0.00523795534223839,0.15292583535391,0.00331694103088957,missense,"K77R,K103Y",-0.171114625085928,-0.0865699949876966
NHERF3_PDZ1 binding DAP-1,2,MTSTFNPRECKLSKQEGQNYGFFLRIEKDTEGHLVRVVEKCSPAEKAGLQDGDRVLRINGVFVDKEEHMQVVDLVRRSGNSVTLLVLDGDSYEKAVKTRVDLWELG*,2,2,FALSE,FALSE,267.333333333333,268,273,261,351,365,401,-0.115351870515388,0.0389084093879376,-0.169194749856504,0.0577838522078691,-0.0907337119763058,0.0513611538476152,-0.120424802184592,0.0273267493483344,0.145548951604919,0.00555619005744503,0.147899336890435,0.00836970009042181,0.131306659556546,0.00688254416247234,0.140662114496048,0.00381753343102277,missense,"K77R,K103W",-0.266633016320668,-0.184063952006402
NHERF3_PDZ1 binding DAP-1,2,MTSTFNPRECKLSKQEGQNYGFFLRIEKDTEGHLVRVVEKCSPAEKAGLQDGDRVLRINGVFVDKEEHMQVVDLVRRSGNSVTLLVLDGDSYEKAVKTRVDLCELG*,2,2,FALSE,FALSE,325.666666666667,240,372,365,433,610,732,-0.0241519195532788,0.0387435769376226,-0.105443024956383,0.0492415763990357,-0.0176805048304407,0.0429298626632721,-0.0426654772333755,0.0248359120772865,0.158572466797299,0.00553265169039298,0.157133453296201,0.00713239444398614,0.141096002021153,0.00575272659460632,0.151525053910872,0.00346956469049481,missense,"K77R,K103C",-0.182024885639084,-0.0977059077651451
NHERF3_PDZ1 binding DAP-1,2,MTSTFNPRECKLSKQEGQNYGFFLRIEKDTEGHLVRVVEKCSPAEKAGLQDGDRVLRINGVFVDKEEHMQVVDLVRRSGNSVTLLVLDGDSYEKAVKTRVDLFELG*,2,2,FALSE,FALSE,501.666666666667,476,499,530,753,1148,1004,-0.0649158931001102,0.0302066792337114,-0.0111209261805413,0.0428236725814011,-0.0247497889474706,0.0356265910402821,-0.0398122954254024,0.0202897010377031,0.152751298877927,0.00431356751578775,0.170795534457094,0.00620279338572613,0.140148697366026,0.00477406693238587,0.151923642004826,0.00283446124636153,missense,"K77R,K103F",-0.178920404222627,-0.0945372176954222
NHERF3_PDZ1 binding DAP-1,2,MTSTFNPRECKLSKQEGQNYGFFLRIEKDTEGHLVRVVEKCSPAEKAGLQDGDRVLRINGVFVDKEEHMQVVDLVRRSGNSVTLLVLDGDSYEKAVKTRVDFKELG*,2,2,FALSE,FALSE,554,519,543,600,712,968,913,-0.0981622664170062,0.0291611568532201,-0.0849758596412347,0.0410618089077427,-0.0862522788886592,0.0338222807051695,-0.0912645700608151,0.0194506318137088,0.148003657641102,0.00416426506043929,0.160098019154023,0.00594759630236655,0.131907184638759,0.00453228409391885,0.144735784568178,0.00271724368884271,missense,"K77R,L102F",-0.23490443930715,-0.151679146487446
NHERF3_PDZ1 binding DAP-1,2,MTSTFNPRECKLSKQEGQNYGFFLRIEKDTEGHLVRVVEKCSPAEKAGLQDGDRVLRINGVFVDKEEHMQVVDLVRRSGNSVTLLVLDGDSYEKAVKTRVELKELG*,2,2,FALSE,FALSE,572.333333333333,501,562,654,1029,1257,1390,0.0122613879615209,0.0283348717804198,-0.0135818839882313,0.0402656254599029,0.0040200834037682,0.0319669472694423,0.00381180751041691,0.018761681016916,0.163772351869834,0.00404627008253275,0.170439077107877,0.00583227313818211,0.144003944029556,0.00428366401140689,0.158017907708845,0.00262099760170075,missense,"K77R,D101E",-0.131454022481579,-0.0460891092057963
NHERF3_PDZ1 binding DAP-1,2,MTSTFNPRECKLSKQEGQNYGFFLRIEKDTEGHLVRVVEKCSPAEKAGLQDGDRVLRINGVFVDKEEHMQVVDLVRRSGNSVTLLVLDGDSYEKAVKTRVALKELG*,2,2,FALSE,FALSE,842,869,802,855,1519,1549,1504,-0.0376877276220862,0.0217221005819602,-0.0644843622921935,0.033244960644687,-0.0458440793101904,0.0281321941570254,-0.0457460424734597,0.0152717836273726,0.156639529332251,0.00310195459487802,0.16306610938446,0.00481536518390882,0.137322001037743,0.00376979592879539,0.151094700463392,0.00213346065445558,missense,"K77R,D101A",-0.185376777731379,-0.101127125599253
NHERF3_PDZ1 binding DAP-1,2,MTSTFNPRECKLSKQEGQNYGFFLRIEKDTEGHLVRVVEKCSPAEKAGLQDGDRVLRINGVFVDKEEHMQVVDLVRRSGNSVTLLVLDGDSYEKAVKTRVGLKELG*,2,2,FALSE,FALSE,1708.66666666667,1676,1724,1726,2521,3049,2578,-0.0824334635984083,0.0172571764816731,-0.0901708653043795,0.0238793658491542,-0.0979123270152724,0.0200263308830317,-0.0892927300055592,0.0114670373387893,0.150249758656563,0.00246435549269132,0.159345548736991,0.00345880592709365,0.130344704239544,0.0026835866484559,0.145011249653162,0.00160193947101442,missense,"K77R,D101G",-0.232758925554517,-0.14948925799709
NHERF3_PDZ1 binding DAP-1,2,MTSTFNPRECKLSKQEGQNYGFFLRIEKDTEGHLVRVVEKCSPAEKAGLQDGDRVLRINGVFVDKEEHMQVVDLVRRSGNSVTLLVLDGDSYEKAVKTRVVLKELG*,2,2,FALSE,FALSE,1482,1384,1560,1502,1374,2369,1606,-0.182748915870593,0.0194876387878701,-0.130069987167476,0.0253611793607201,-0.18792614134639,0.0218845930380999,-0.171421013961231,0.0126229805693598,0.135924533665597,0.00278286947679265,0.153566361799713,0.00367343915433378,0.118282591028369,0.00293259918788704,0.133537968816251,0.00176342417125508,missense,"K77R,D101V",-0.322120819911691,-0.240699385962477
NHERF3_PDZ1 binding DAP-1,2,MTSTFNPRECKLSKQEGQNYGFFLRIEKDTEGHLVRVVEKCSPAEKAGLQDGDRVLRINGVFVDKEEHMQVVDLVRRSGNSVTLLVLDGDSYEKAVKTRV*LKELG*,2,2,FALSE,TRUE,463.666666666667,515,365,511,10,26,8,-1.27605727143409,0.109643531534531,-0.970349103066582,0.103806435701472,-1.32632336021364,0.11606598433361,-1.1775877227889,0.0632183196776541,-0.0202018439083656,0.0156572912991963,0.0318561620882005,0.0150358396174677,-0.0342659509404429,0.0155531798469123,-0.00702302507180869,0.00883156813663382,stop,"K77R,D101*",-1.41690764376025,-1.35812921459759
NHERF3_PDZ1 binding DAP-1,2,MTSTFNPRECKLSKQEGQNYGFFLRIEKDTEGHLVRVVEKCSPAEKAGLQDGDRVLRINGVFVDKEEHMQVVDLVRRSGNSVTLLVLDGDSYEKAVKTRVYLKELG*,2,2,FALSE,FALSE,247.666666666667,272,157,314,139,84,166,-0.376855606775184,0.045085877190465,-0.434627342622497,0.0847400504603698,-0.372866188049743,0.050649686412106,-0.383212179956695,0.0312957138057856,0.108205752994445,0.00643834344599323,0.109452762098526,0.0122741697014087,0.0935000862851538,0.0067872054545535,0.103950847191327,0.00437199581181028,missense,"K77R,D101Y",-0.55256591007922,-0.475910672768505
NHERF3_PDZ1 binding DAP-1,2,MTSTFNPRECKLSKQEGQNYGFFLRIEKDTEGHLVRVVEKCSPAEKAGLQDGDRVLRINGVFVDKEEHMQVVDLVRRSGNSVTLLVLDGDSYEKAVKTRVWLKELG*,2,2,FALSE,FALSE,781,742,753,848,262,342,273,-0.475329296106337,0.0311193610005867,-0.48506868365298,0.0418750461331578,-0.512435815619141,0.0343119036459843,-0.490446709561774,0.0201936011879794,0.0941435350269504,0.00444390009526081,0.102146587787663,0.00606538962037874,0.0747973498097192,0.00459789499361,0.0889702361969815,0.00282103614466502,missense,"K77R,D101W",-0.669245332130488,-0.595003325098441
NHERF3_PDZ1 binding DAP-1,2,MTSTFNPRECKLSKQEGQNYGFFLRIEKDTEGHLVRVVEKCSPAEKAGLQDGDRVLRINGVFVDKEEHMQVVDLVRRSGNSVTLLVLDGDSYEKAVKTRVCLKELG*,2,2,FALSE,FALSE,627.333333333333,543,597,742,858,1201,1256,-0.0635179949629839,0.0286682475011482,-0.0497309303898786,0.0393647011287135,-0.0683762555557407,0.0304109097603304,-0.0622799159500908,0.018432237014486,0.152950921218008,0.00409387672834642,0.165203069722144,0.00570177878434268,0.134302623814507,0.00407515045451328,0.148784926478321,0.00257497443674633,missense,"K77R,D101C",-0.203366904686072,-0.119489334608527
NHERF3_PDZ1 binding DAP-1,2,MTSTFNPRECKLSKQEGQNYGFFLRIEKDTEGHLVRVVEKCSPAEKAGLQDGDRVLRINGVFVDKEEHMQVVDLVRRSGNSVTLLVLDGDSYEKAVKTRVFLKELG*,2,2,FALSE,FALSE,666,609,566,823,315,474,450,-0.37152659940076,0.031766634455837,-0.302245485550818,0.0431696489248131,-0.370343205668011,0.0314275423943518,-0.3564189322049,0.0198418290632002,0.108966744724911,0.00453633189581714,0.128627607643907,0.00625290631731681,0.093838173270406,0.00421138218757407,0.107693850711956,0.00277189375201052,missense,"K77R,D101F",-0.523412794249188,-0.446154595588461
NHERF3_PDZ1 binding DAP-1,2,MTSTFNPRECKLSKQEGQNYGFFLRIEKDTEGHLVRVVEKCSPAEKAGLQDGDRVLRINGVFVDKEEHMQVVDLVRRSGNSVTLLVLDGDSYEKAVKTR*DLKELG*,2,2,FALSE,TRUE,643,556,634,739,9,6,2,-1.284267908652,0.115721765164951,-1.59380443529599,0.185659809637407,-1.69336261463234,0.223868215090981,-1.422920446044,0.0899338391383159,-0.0213743375053306,0.0165252738714841,-0.0584482041171361,0.0268918887567396,-0.0834502797308866,0.0299989926532593,-0.0412958857334186,0.0125637130532568,stop,"K77R,V100*",-1.68384852991968,-1.63059112423973
NHERF3_PDZ1 binding DAP-1,2,MTSTFNPRECKLSKQEGQNYGFFLRIEKDTEGHLVRVVEKCSPAEKAGLQDGDRVLRINGVFVDKEEHMQVVDLVRRSGNSVTLLVLDGDSYEKAVKTRYDLKELG*,2,2,FALSE,FALSE,415.666666666667,361,352,534,771,681,1113,0.0206084807213124,0.0325781822225202,-0.0566200287636722,0.0496506018389302,-0.000150731504502128,0.0353844222248662,-0.00171010902253228,0.0215839194221565,0.16496433156086,0.00465222236020052,0.164205218504564,0.00719163971979355,0.143445042687798,0.00474161560600371,0.157246498687628,0.00301526291752686,missense,"K77R,V100Y",-0.137462292691302,-0.0522216458828845
NHERF3_PDZ1 binding DAP-1,2,MTSTFNPRECKLSKQEGQNYGFFLRIEKDTEGHLVRVVEKCSPAEKAGLQDGDRVLRINGVFVDKEEHMQVVDLVRRSGNSVTLLVLDGDSYEKAVKTRWDLKELG*,2,2,FALSE,FALSE,665.666666666667,615,625,757,905,1356,1184,-0.0869160532425538,0.0274128953199552,-0.032664665859338,0.0383043349362271,-0.079599323916907,0.030093063655248,-0.0724592932825625,0.0179128062762321,0.149609636883296,0.00391461020428494,0.167675032222508,0.00554819007957431,0.132798699976204,0.00403255815096827,0.147362872476275,0.00250241021832765,missense,"K77R,V100W",-0.214442850730398,-0.130794359678864
NHERF3_PDZ1 binding DAP-1,2,MTSTFNPRECKLSKQEGQNYGFFLRIEKDTEGHLVRVVEKCSPAEKAGLQDGDRVLRINGVFVDKEEHMQVVDLVRRSGNSVTLLVLDGDSYEKAVKTRCDLKELG*,2,2,FALSE,FALSE,371,325,391,397,503,1158,1050,-0.0677427238836543,0.0351993931517796,0.064585912092482,0.0465688183984919,0.0646079267333351,0.0407155524273993,0.00752318779286881,0.023115937458295,0.152347622414646,0.00502653594260393,0.181761288849166,0.00674525890310261,0.152122891447714,0.00545600257565174,0.158536385707194,0.003229285082964,missense,"K77R,V100C",-0.127415755069358,-0.0419673200463708
NHERF3_PDZ1 binding DAP-1,2,MTSTFNPRECKLSKQEGQNYGFFLRIEKDTEGHLVRVVEKCSPAEKAGLQDGDRVLRINGVFVDKEEHMQVVDLVRRSGNSVTLLVLDGDSYEKAVKTRFDLKELG*,2,2,FALSE,FALSE,522.666666666667,568,432,568,1692,1121,1676,0.105006543447507,0.0265196575075617,0.0230683258039834,0.0446076070291118,0.0756161777976058,0.0340886528482638,0.081139200370445,0.0189490627973206,0.1770165250163,0.00378705425609208,0.175747675487722,0.00646118730959605,0.153598029142755,0.0045679787366821,0.16882050642317,0.00264717474417535,missense,"K77R,V100F",-0.0473158671610173,0.0397892393762788
NHERF3_PDZ1 binding DAP-1,2,MTSTFNPRECKLSKQEGQNYGFFLRIEKDTEGHLVRVVEKCSPAEKAGLQDGDRVLRINGVFVDKEEHMQVVDLVRRSGNSVTLLVLDGDSYEKAVKTSVDLKELG*,2,2,FALSE,FALSE,915,865,891,989,1902,2460,2383,0.0274424972536078,0.0206569080035641,0.0428330722098662,0.0305431460095708,0.034090014139577,0.025894448765403,0.0328251402679127,0.0142757494699125,0.165940241275661,0.00294984320028621,0.178610499502732,0.00442402093578763,0.148033402301964,0.00346993153073485,0.162071056011824,0.00199431517300532,missense,"K77R,R99S",-0.0998852832854175,-0.0138674473609942
NHERF3_PDZ1 binding DAP-1,2,MTSTFNPRECKLSKQEGQNYGFFLRIEKDTEGHLVRVVEKCSPAEKAGLQDGDRVLRINGVFVDKEEHMQVVDLVRRSGNSVTLLVLDGDSYEKAVKTMVDLKELG*,2,2,FALSE,FALSE,578.333333333333,468,623,644,1041,1446,1269,0.029794462939126,0.0289823787768125,-0.00295973993517891,0.0379894615746702,-0.0166698858714199,0.032302905151075,0.00613861398185868,0.0187589005121304,0.166276106158418,0.00413873523317956,0.171977641198784,0.00550258225832324,0.141231427904253,0.0043286833457452,0.15834296142742,0.00262060916655104,missense,"K77R,R99M",-0.128922277946373,-0.0435050016877884
NHERF3_PDZ1 binding DAP-1,2,MTSTFNPRECKLSKQEGQNYGFFLRIEKDTEGHLVRVVEKCSPAEKAGLQDGDRVLRINGVFVDKEEHMQVVDLVRRSGNSVTLLVLDGDSYEKAVKTIVDLKELG*,2,2,FALSE,FALSE,259.333333333333,225,298,255,178,414,289,-0.249643400182139,0.0456869202639471,-0.157444869157078,0.055324906188593,-0.20257135009142,0.0536064923173349,-0.209339127426842,0.0294399838184492,0.126371882337091,0.00652417346581441,0.149601247957192,0.00801353413862888,0.116320090414474,0.00718342605510648,0.128240827032166,0.00411275124615396,missense,"K77R,R99I",-0.363378645919186,-0.282810529831879
NHERF3_PDZ1 binding DAP-1,2,MTSTFNPRECKLSKQEGQNYGFFLRIEKDTEGHLVRVVEKCSPAEKAGLQDGDRVLRINGVFVDKEEHMQVVDLVRRSGNSVTLLVLDGDSYEKAVKTQVDLKELG*,2,2,FALSE,FALSE,287.666666666667,223,311,329,513,752,832,0.0384778987626803,0.0393399262746651,0.00836344212255777,0.0518828746129349,0.0531771709403639,0.0447629839343327,0.0359386134680364,0.0256772286978078,0.167516116237119,0.005617811436303,0.173617747115427,0.00751497319315254,0.150591136888831,0.0059983701823784,0.16250600668512,0.00358709620820207,missense,"K77R,R99Q",-0.096497584799674,-0.0104096825652102
NHERF3_PDZ1 binding DAP-1,2,MTSTFNPRECKLSKQEGQNYGFFLRIEKDTEGHLVRVVEKCSPAEKAGLQDGDRVLRINGVFVDKEEHMQVVDLVRRSGNSVTLLVLDGDSYEKAVKTHVDLKELG*,2,2,FALSE,FALSE,287.666666666667,257,241,365,415,515,773,-0.0528188429190966,0.039013369588396,-0.0339996795162379,0.0591842788927854,0.00235412149726776,0.042782159104741,-0.0289638215801581,0.0259163574906409,0.154478779157833,0.00557117856073747,0.16748166221518,0.00857254484554834,0.143780700283349,0.00573293388769867,0.153439168460311,0.00362050238283792,missense,"K77R,R99H",-0.16711642967205,-0.0824891066185127
NHERF3_PDZ1 binding DAP-1,2,MTSTFNPRECKLSKQEGQNYGFFLRIEKDTEGHLVRVVEKCSPAEKAGLQDGDRVLRINGVFVDKEEHMQVVDLVRRSGNSVTLLVLDGDSYEKAVKTPVDLKELG*,2,2,FALSE,FALSE,491.666666666667,409,499,567,622,816,817,-0.0791599060587326,0.0308830171636656,-0.115400618217861,0.0424712558954842,-0.102303219943029,0.0348814753780095,-0.095290385917597,0.0203079809338852,0.150717228495103,0.00441014977502165,0.155691146041898,0.0061517476029463,0.129756311802379,0.00467421926410809,0.144173380074892,0.00283701493885899,missense,"K77R,R99P",-0.239284836826345,-0.156150141883628
NHERF3_PDZ1 binding DAP-1,2,MTSTFNPRECKLSKQEGQNYGFFLRIEKDTEGHLVRVVEKCSPAEKAGLQDGDRVLRINGVFVDKEEHMQVVDLVRRSGNSVTLLVLDGDSYEKAVKTLVDLKELG*,2,2,FALSE,FALSE,1327.33333333333,1355,1111,1516,2622,2048,2930,-0.00920640327402229,0.0176860739184654,-0.0707105455665601,0.0286715318065721,-0.0302576042895662,0.0211272150302264,-0.0275387828350433,0.0122593135992204,0.160706713101902,0.00252560280943997,0.162164278081711,0.0041529270407714,0.139410634073227,0.00283110832959479,0.153638245671458,0.0017126200745596,missense,"K77R,R99L",-0.165565877832144,-0.0809064853821105
NHERF3_PDZ1 binding DAP-1,2,MTSTFNPRECKLSKQEGQNYGFFLRIEKDTEGHLVRVVEKCSPAEKAGLQDGDRVLRINGVFVDKEEHMQVVDLVRRSGNSVTLLVLDGDSYEKAVKTEVDLKELG*,2,2,FALSE,FALSE,490.666666666667,412,566,494,834,1880,1319,0.0078496107392913,0.0311655892971698,0.0832899005546539,0.0394292477419199,0.0639971721970218,0.0365275098321265,0.0452554118510852,0.0203184084471537,0.163142342236354,0.00445050157822782,0.184470467416215,0.00571112803631789,0.152041048561531,0.00489479267367406,0.163807558832579,0.00283847165732914,missense,"K77R,R99E",-0.086360191045015,-6.26214576842767e-05
NHERF3_PDZ1 binding DAP-1,2,MTSTFNPRECKLSKQEGQNYGFFLRIEKDTEGHLVRVVEKCSPAEKAGLQDGDRVLRINGVFVDKEEHMQVVDLVRRSGNSVTLLVLDGDSYEKAVKTDVDLKELG*,2,2,FALSE,FALSE,580.333333333333,540,610,591,1082,1637,1315,0.0107104362726019,0.028719277644161,0.0389069632497404,0.0386732960068758,0.0176523431935676,0.033572288165671,0.0197456002924472,0.0190062180806662,0.163550873210359,0.00410116392352345,0.178041822385112,0.00560163223319296,0.145830706534074,0.00449878436572949,0.1602438507163,0.00265515930912122,missense,"K77R,R99D",-0.114116829510818,-0.0283933385330839
NHERF3_PDZ1 binding DAP-1,2,MTSTFNPRECKLSKQEGQNYGFFLRIEKDTEGHLVRVVEKCSPAEKAGLQDGDRVLRINGVFVDKEEHMQVVDLVRRSGNSVTLLVLDGDSYEKAVKTAVDLKELG*,2,2,FALSE,FALSE,569.666666666667,523,597,589,1286,1651,1416,0.0625701338178025,0.025801956117027,0.0445090629611795,0.0374895618389861,0.0360661655347338,0.0335351653107575,0.0508329990279541,0.0179524470371803,0.170956530249942,0.00368456522112424,0.178853258325601,0.00543017429826018,0.148298212342822,0.00449380979508146,0.164586745015345,0.00250794801311699,missense,"K77R,R99A",-0.0802913468897383,0.00613174198980831
NHERF3_PDZ1 binding DAP-1,2,MTSTFNPRECKLSKQEGQNYGFFLRIEKDTEGHLVRVVEKCSPAEKAGLQDGDRVLRINGVFVDKEEHMQVVDLVRRSGNSVTLLVLDGDSYEKAVKTGVDLKELG*,2,2,FALSE,FALSE,1198.33333333333,1032,1296,1267,2714,3742,3708,0.0828956674709292,0.0196890959246571,0.0531793779831504,0.0264390269497069,0.0923621923174176,0.0227419573097277,0.0788227986046627,0.0129710008634957,0.173859052603651,0.00281163791420824,0.18010910980747,0.00382955995137845,0.155842043847331,0.00304748849664968,0.168496906236853,0.00181204243501572,missense,"K77R,R99G",-0.049836290575615,0.0372166871287452
NHERF3_PDZ1 binding DAP-1,2,MTSTFNPRECKLSKQEGQNYGFFLRIEKDTEGHLVRVVEKCSPAEKAGLQDGDRVLRINGVFVDKEEHMQVVDLVRRSGNSVTLLVLDGDSYEKAVKTVVDLKELG*,2,2,FALSE,FALSE,1052.33333333333,960,1077,1120,1383,2007,2068,-0.0904778953350775,0.0212099575794385,-0.0792499527169832,0.0292649836856449,-0.037671084269957,0.0245802858089287,-0.070557515035848,0.0140780367100057,0.149100999497908,0.00302881966329475,0.160927387946004,0.00423888555783373,0.138417206170224,0.00329382986815431,0.147628549961097,0.00196669479778019,missense,"K77R,R99V",-0.212373569618115,-0.128682280515755
NHERF3_PDZ1 binding DAP-1,2,MTSTFNPRECKLSKQEGQNYGFFLRIEKDTEGHLVRVVEKCSPAEKAGLQDGDRVLRINGVFVDKEEHMQVVDLVRRSGNSVTLLVLDGDSYEKAVKT*VDLKELG*,2,2,FALSE,TRUE,612.666666666667,587,500,751,10,11,9,-1.15308218692341,0.111159215926584,-1.35575338889972,0.140268566436801,-1.39763617355702,0.108268475872643,-1.29665029576841,0.0678743606631312,-0.0026407831346108,0.0158737337259576,-0.0239677084696589,0.0203171956927709,-0.0438220755680592,0.0145082910093469,-0.023656007902625,0.00948201477013925,stop,"K77R,R99*",-1.54645688740731,-1.49035786950544
NHERF3_PDZ1 binding DAP-1,2,MTSTFNPRECKLSKQEGQNYGFFLRIEKDTEGHLVRVVEKCSPAEKAGLQDGDRVLRINGVFVDKEEHMQVVDLVRRSGNSVTLLVLDGDSYEKAVKTYVDLKELG*,2,2,FALSE,FALSE,345.333333333333,370,385,281,736,740,622,-0.00806708247558378,0.0326481825345222,-0.0657658694085057,0.047829112284316,0.00865029427620734,0.0487376018343451,-0.0181903044239239,0.0235945170589285,0.16086941013815,0.00466221852924679,0.162880489530167,0.00692780612775274,0.144624405768124,0.00653098055376823,0.154944223503242,0.0032961424175681,missense,"K77R,R99Y",-0.155394013768532,-0.0705242410310642
NHERF3_PDZ1 binding DAP-1,2,MTSTFNPRECKLSKQEGQNYGFFLRIEKDTEGHLVRVVEKCSPAEKAGLQDGDRVLRINGVFVDKEEHMQVVDLVRRSGNSVTLLVLDGDSYEKAVKTWVDLKELG*,2,2,FALSE,FALSE,538.333333333333,517,617,481,911,1130,923,-0.0314538446188446,0.0284729052270552,-0.0715137308779541,0.0392880532789816,-0.022791553179656,0.0373908322886206,-0.0390626610359815,0.0196243789355369,0.157529738911793,0.00406598150419853,0.16204794073284,0.00569067672917813,0.140411106660656,0.00501048039655708,0.152028365559984,0.00274151607622651,missense,"K77R,R99W",-0.178104744307584,-0.093704687837338
NHERF3_PDZ1 binding DAP-1,2,MTSTFNPRECKLSKQEGQNYGFFLRIEKDTEGHLVRVVEKCSPAEKAGLQDGDRVLRINGVFVDKEEHMQVVDLVRRSGNSVTLLVLDGDSYEKAVKTCVDLKELG*,2,2,FALSE,FALSE,543,418,564,647,1045,1555,1549,0.0661454017947088,0.0303721377056361,0.047107624960191,0.0394796542237253,0.0358131352660584,0.0320203851339811,0.050670132059074,0.0192416131677961,0.171467084875497,0.004337195279839,0.179229646949188,0.00571842916144549,0.148264305550078,0.00429082484084867,0.164563992579972,0.00268804388690844,missense,"K77R,R99C",-0.0804685586877492,0.00595086499643409
NHERF3_PDZ1 binding DAP-1,2,MTSTFNPRECKLSKQEGQNYGFFLRIEKDTEGHLVRVVEKCSPAEKAGLQDGDRVLRINGVFVDKEEHMQVVDLVRRSGNSVTLLVLDGDSYEKAVKTFVDLKELG*,2,2,FALSE,FALSE,606.333333333333,583,570,666,1155,1010,1279,-0.00591701822622489,0.0280134675373268,-0.0907175585300148,0.040656386347025,-0.0221136812070796,0.0317912907233775,-0.0293870148735649,0.018670586908892,0.16117644313675,0.00400037298501615,0.159266362975482,0.00588887288546987,0.140501943478722,0.00426012552277976,0.15338004856556,0.00260827179965537,missense,"K77R,R99F",-0.167576896548462,-0.0829590971331888
NHERF3_PDZ1 binding DAP-1,2,MTSTFNPRECKLSKQEGQNYGFFLRIEKDTEGHLVRVVEKCSPAEKAGLQDGDRVLRINGVFVDKEEHMQVVDLVRRSGNSVTLLVLDGDSYEKAVKRRVDLKELG*,2,2,FALSE,FALSE,642,604,520,802,1320,1108,1900,0.02483847334701,0.0247432958903058,-0.0342951879939119,0.0401967762822917,0.0271139638774751,0.0287939960415108,0.0150498426608878,0.017004435731523,0.16556838203066,0.00353338665796908,0.167438859299871,0.00582230068141331,0.147098591254864,0.00385847930826721,0.159587855686889,0.00237551130042197,missense,"K77R,T98R",-0.119226175246385,-0.0336083586679279
NHERF3_PDZ1 binding DAP-1,2,MTSTFNPRECKLSKQEGQNYGFFLRIEKDTEGHLVRVVEKCSPAEKAGLQDGDRVLRINGVFVDKEEHMQVVDLVRRSGNSVTLLVLDGDSYEKAVKSRVDLKELG*,2,2,FALSE,FALSE,907.666666666667,916,817,990,1767,2021,2492,-0.00962967576807116,0.0207522217933486,0.00926208366444259,0.0322351766625944,0.0490261446645496,0.0258364079795185,0.0125453733340442,0.0144601501704234,0.160646269036981,0.00296345417897869,0.173747910818727,0.00466910305766942,0.150034887281441,0.00346215389643054,0.159237982554877,0.00202007586008636,missense,"K77R,T98S",-0.121951230642976,-0.0363897752126845
NHERF3_PDZ1 binding DAP-1,2,MTSTFNPRECKLSKQEGQNYGFFLRIEKDTEGHLVRVVEKCSPAEKAGLQDGDRVLRINGVFVDKEEHMQVVDLVRRSGNSVTLLVLDGDSYEKAVKMRVDLKELG*,2,2,FALSE,FALSE,242.666666666667,251,194,283,548,563,902,0.0303554618375915,0.0378173376615424,0.0477351063703932,0.0647280144909591,0.0988339792250102,0.0481335009047183,0.0549661716336946,0.0270217964921826,0.16635621779883,0.00540038307449405,0.17932053447252,0.0093755270380542,0.156709282136676,0.00645002927025379,0.165164147193609,0.00377493166714644,missense,"K77R,T98M",-0.075794136964428,0.0107219657728365
NHERF3_PDZ1 binding DAP-1,2,MTSTFNPRECKLSKQEGQNYGFFLRIEKDTEGHLVRVVEKCSPAEKAGLQDGDRVLRINGVFVDKEEHMQVVDLVRRSGNSVTLLVLDGDSYEKAVKIRVDLKELG*,2,2,FALSE,FALSE,147.333333333333,151,124,167,189,198,247,-0.131543950064577,0.0505040938907096,-0.127811071150702,0.0834635785654353,-0.0919302735473932,0.0640829804971022,-0.118475094242721,0.0358260844441811,0.143236693848413,0.00721207442684167,0.153893554412657,0.0120892791735841,0.131146316822024,0.0085873059753045,0.140934487735688,0.00500488635969584,missense,"K77R,T98I",-0.264511584010907,-0.181898643025039
NHERF3_PDZ1 binding DAP-1,2,MTSTFNPRECKLSKQEGQNYGFFLRIEKDTEGHLVRVVEKCSPAEKAGLQDGDRVLRINGVFVDKEEHMQVVDLVRRSGNSVTLLVLDGDSYEKAVKQRVDLKELG*,2,2,FALSE,FALSE,231.333333333333,187,284,223,605,822,552,0.133127850200545,0.0420718945482933,0.0601162336678413,0.0543592534811415,0.0460307118907716,0.0544164646359583,0.0895193711632867,0.0283857131123959,0.181032297633107,0.0060079413644592,0.181113878431108,0.00787366420535067,0.149633490568033,0.00729196470417667,0.169991212157377,0.00396547014753504,missense,"K77R,T98Q",-0.0381975963167222,0.0490960994928184
NHERF3_PDZ1 binding DAP-1,2,MTSTFNPRECKLSKQEGQNYGFFLRIEKDTEGHLVRVVEKCSPAEKAGLQDGDRVLRINGVFVDKEEHMQVVDLVRRSGNSVTLLVLDGDSYEKAVKHRVDLKELG*,2,2,FALSE,FALSE,78.6666666666667,59,76,101,150,219,188,0.0716847357667247,0.0726632393365417,0.0583287569881692,0.102247270771803,-0.0330509695275261,0.0816815127334217,0.0326541291260819,0.0479501089554909,0.172258111618156,0.0103764398055451,0.180854971432772,0.0148100024267265,0.139036314997974,0.0109455605361449,0.162047165839499,0.00669860661527706,missense,"K77R,T98H",-0.100071356570456,-0.0140573691197191
NHERF3_PDZ1 binding DAP-1,2,MTSTFNPRECKLSKQEGQNYGFFLRIEKDTEGHLVRVVEKCSPAEKAGLQDGDRVLRINGVFVDKEEHMQVVDLVRRSGNSVTLLVLDGDSYEKAVKPRVDLKELG*,2,2,FALSE,FALSE,316.333333333333,283,325,341,14,26,9,-0.976715462608623,0.0971197416840592,-0.968739365074503,0.100810643064302,-1.11258077351618,0.116811735322054,-1.00974455742142,0.060007911006872,0.0225446987577881,0.0138688718355547,0.0320893245324312,0.0146019141357257,-0.00562382197443514,0.015653112650747,0.0164245825009552,0.0083830756258075,missense,"K77R,T98P",-1.23428136095325,-1.1717257509681
NHERF3_PDZ1 binding DAP-1,2,MTSTFNPRECKLSKQEGQNYGFFLRIEKDTEGHLVRVVEKCSPAEKAGLQDGDRVLRINGVFVDKEEHMQVVDLVRRSGNSVTLLVLDGDSYEKAVKLRVDLKELG*,2,2,FALSE,FALSE,605.333333333333,552,621,643,1221,1208,1649,0.0244630156004741,0.0255889117110947,-0.0590945046562224,0.0374301843436929,0.0500689502105365,0.0320651197949647,0.0136537797069218,0.0176403117840271,0.16551476599672,0.00365414210106724,0.16384680312881,0.00542157376699175,0.150174626260912,0.00429681941567319,0.159392826379501,0.00246434287191546,missense,"K77R,T98L",-0.120745199195255,-0.0351587999354904
NHERF3_PDZ1 binding DAP-1,2,MTSTFNPRECKLSKQEGQNYGFFLRIEKDTEGHLVRVVEKCSPAEKAGLQDGDRVLRINGVFVDKEEHMQVVDLVRRSGNSVTLLVLDGDSYEKAVKERVDLKELG*,2,2,FALSE,FALSE,259.666666666667,202,245,332,433,864,852,0.0244668845118872,0.0412273526365812,0.110986837792792,0.0573520176580226,0.0512536390133561,0.0445982547988307,0.0529741725591936,0.0267727742252704,0.165515318484151,0.0058873392774871,0.188482229340161,0.00830715102986601,0.150333378009916,0.00597629599858374,0.164885865903561,0.00374014337905229,missense,"K77R,T98E",-0.077961585281639,0.00850968905474227
NHERF3_PDZ1 binding DAP-1,2,MTSTFNPRECKLSKQEGQNYGFFLRIEKDTEGHLVRVVEKCSPAEKAGLQDGDRVLRINGVFVDKEEHMQVVDLVRRSGNSVTLLVLDGDSYEKAVKDRVDLKELG*,2,2,FALSE,FALSE,539.333333333333,572,585,461,1332,1432,1247,0.0478708537431666,0.0266667949454605,0.00574107653630027,0.0390731516788896,0.0724798451718211,0.0377460300186451,0.0441349276615271,0.0190239580144483,0.168857446913279,0.0038080657439013,0.173237910662061,0.00565954931428632,0.153177751438925,0.00505807792660005,0.163651027742911,0.00265763756913723,missense,"K77R,T98D",-0.0875793640869139,-0.00130701013099378
NHERF3_PDZ1 binding DAP-1,2,MTSTFNPRECKLSKQEGQNYGFFLRIEKDTEGHLVRVVEKCSPAEKAGLQDGDRVLRINGVFVDKEEHMQVVDLVRRSGNSVTLLVLDGDSYEKAVKARVDLKELG*,2,2,FALSE,FALSE,400.666666666667,408,396,398,1037,935,1082,0.0686984309477945,0.0289669483992305,-0.00299618555005127,0.0457113047097387,0.065373149475994,0.0406742468699244,0.0527315915621318,0.0209665976504975,0.171831661979004,0.00413653174781862,0.171972362234949,0.00662105236227738,0.152225433523309,0.00545046751068182,0.164851977457694,0.00292902336993318,missense,"K77R,T98A",-0.0782255320778998,0.00824028316047176
NHERF3_PDZ1 binding DAP-1,2,MTSTFNPRECKLSKQEGQNYGFFLRIEKDTEGHLVRVVEKCSPAEKAGLQDGDRVLRINGVFVDKEEHMQVVDLVRRSGNSVTLLVLDGDSYEKAVKGRVDLKELG*,2,2,FALSE,FALSE,692,571,665,840,1365,1726,1852,0.051825394290446,0.0251923616082039,0.0258370843091683,0.0357693317141064,0.0147358523554695,0.0281560470781055,0.0332833506451217,0.0166236419317248,0.169422162336402,0.00359751404112801,0.176148716218406,0.00518100762484496,0.145439888269901,0.00377299228967204,0.162135067775943,0.00232231459405468,missense,"K77R,T98G",-0.0993867151265648,-0.0133585675314478
NHERF3_PDZ1 binding DAP-1,2,MTSTFNPRECKLSKQEGQNYGFFLRIEKDTEGHLVRVVEKCSPAEKAGLQDGDRVLRINGVFVDKEEHMQVVDLVRRSGNSVTLLVLDGDSYEKAVKVRVDLKELG*,2,2,FALSE,FALSE,779.333333333333,724,717,897,1365,1370,1793,-0.00994068787115594,0.0233967821333753,-0.0602456153080566,0.0351327492628457,-0.01841613074909,0.0273972640849759,-0.0230533658799011,0.0158726057784963,0.16060185595554,0.00334110209876555,0.163680070545941,0.00508880186153395,0.140997426006151,0.00367131315926462,0.154264856211924,0.00221739521318324,missense,"K77R,T98V",-0.16068539894244,-0.0759250656476201
NHERF3_PDZ1 binding DAP-1,2,MTSTFNPRECKLSKQEGQNYGFFLRIEKDTEGHLVRVVEKCSPAEKAGLQDGDRVLRINGVFVDKEEHMQVVDLVRRSGNSVTLLVLDGDSYEKAVK*RVDLKELG*,2,2,FALSE,TRUE,369,375,367,365,3,10,3,-1.23569500245577,0.201595202788609,-1.25314447294242,0.150263061547374,-1.35577343340706,0.188445213389192,-1.2784977237644,0.101506000372241,-0.0144380401157909,0.02878815348617,-0.00910532355844723,0.0217648479941398,-0.0382123464973488,0.0252522072850173,-0.021120102530164,0.0141803382806693,stop,"K77R,T98*",-1.52670549186362,-1.47019796434683
NHERF3_PDZ1 binding DAP-1,2,MTSTFNPRECKLSKQEGQNYGFFLRIEKDTEGHLVRVVEKCSPAEKAGLQDGDRVLRINGVFVDKEEHMQVVDLVRRSGNSVTLLVLDGDSYEKAVKYRVDLKELG*,2,2,FALSE,FALSE,422.666666666667,432,388,448,1053,961,990,0.0551331113708804,0.0301189461020381,0.0138984699094796,0.0473169376662072,0.0100861577782022,0.0386178237220171,0.0332262468604899,0.0212260106802689,0.169894510218113,0.00430103906855539,0.17441946802531,0.00685362021276605,0.144816815658156,0.00517490082123021,0.162127090405342,0.00296526324248339,missense,"K77R,T98Y",-0.0994488484395221,-0.0134219859209808
NHERF3_PDZ1 binding DAP-1,2,MTSTFNPRECKLSKQEGQNYGFFLRIEKDTEGHLVRVVEKCSPAEKAGLQDGDRVLRINGVFVDKEEHMQVVDLVRRSGNSVTLLVLDGDSYEKAVKWRVDLKELG*,2,2,FALSE,FALSE,449,479,427,441,888,1106,1216,-0.0127722058510892,0.0298834514227348,0.0280661905657874,0.0451349037862822,0.0742178441583479,0.0386037347556349,0.0215966710268203,0.0209348757674355,0.160197510152278,0.00426741000953424,0.176471591037663,0.00653756359029626,0.153410648363604,0.00517301285871252,0.160502444386611,0.00292459183848608,missense,"K77R,T98W",-0.11210272207492,-0.0263375741797677
NHERF3_PDZ1 binding DAP-1,2,MTSTFNPRECKLSKQEGQNYGFFLRIEKDTEGHLVRVVEKCSPAEKAGLQDGDRVLRINGVFVDKEEHMQVVDLVRRSGNSVTLLVLDGDSYEKAVKCRVDLKELG*,2,2,FALSE,FALSE,307,296,279,346,588,616,822,0.0019709339686224,0.0353550404217202,-0.0175999809141693,0.0550031602947352,0.0368645960411108,0.0437299968107345,0.00909400261448052,0.0245923699554068,0.162302856738541,0.00504876264956308,0.169857075996505,0.0079669308656725,0.148405204355445,0.00585994690009539,0.158755827764462,0.00343554197596384,missense,"K77R,T98C",-0.12570658763784,-0.0402228026403283
NHERF3_PDZ1 binding DAP-1,2,MTSTFNPRECKLSKQEGQNYGFFLRIEKDTEGHLVRVVEKCSPAEKAGLQDGDRVLRINGVFVDKEEHMQVVDLVRRSGNSVTLLVLDGDSYEKAVKFRVDLKELG*,2,2,FALSE,FALSE,357.333333333333,340,322,410,624,833,751,-0.0174915843520785,0.0340059880564582,0.0266105053370076,0.0512648315668104,-0.0357466239468626,0.0405711707624404,-0.0144201573866532,0.0232320861067496,0.159523574509136,0.00485611557257502,0.176260742360647,0.00742545276934237,0.138675089456918,0.00543665501215504,0.155470911188308,0.00324551099197322,missense,"K77R,T98F",-0.151291803603793,-0.0663371866186852
NHERF3_PDZ1 binding DAP-1,2,MTSTFNPRECKLSKQEGQNYGFFLRIEKDTEGHLVRVVEKCSPAEKAGLQDGDRVLRINGVFVDKEEHMQVVDLVRRSGNSVTLLVLDGDSYEKAVNTRVDLKELG*,2,2,FALSE,FALSE,474.333333333333,476,458,489,954,1140,1211,0.00654005944439556,0.029130676733919,0.0166177164576249,0.0436389198449046,0.0383431260007247,0.0368403089263208,0.0183108221818889,0.0202430177088909,0.162955335982465,0.00415991244519558,0.174813337198276,0.00632087784763627,0.14860333167503,0.00493670866306482,0.160043412920595,0.00282793960830864,missense,"K77R,K97N",-0.115677978529966,-0.0299867761256264
NHERF3_PDZ1 binding DAP-1,2,MTSTFNPRECKLSKQEGQNYGFFLRIEKDTEGHLVRVVEKCSPAEKAGLQDGDRVLRINGVFVDKEEHMQVVDLVRRSGNSVTLLVLDGDSYEKAVTTRVDLKELG*,2,2,FALSE,FALSE,611,642,633,558,1510,1400,1574,0.0487255920078707,0.0238653610912108,-0.028697736533918,0.0369702025652931,0.0817288257270628,0.0342732122885433,0.0401744693983399,0.0173065596041507,0.168979505057592,0.00340801600729096,0.168249621964539,0.00535494772208191,0.154417141763335,0.00459271023905632,0.163097753673275,0.0024177178566927,missense,"K77R,K97T",-0.0918886475137045,-0.00570542061259895
NHERF3_PDZ1 binding DAP-1,2,MTSTFNPRECKLSKQEGQNYGFFLRIEKDTEGHLVRVVEKCSPAEKAGLQDGDRVLRINGVFVDKEEHMQVVDLVRRSGNSVTLLVLDGDSYEKAVRTRVDLKELG*,2,2,FALSE,FALSE,1617,1497,1480,1874,3983,3944,5939,0.084757647617388,0.0164465256983942,0.0356263846932096,0.0244673662709465,0.101272800388183,0.0187091382491263,0.0805155998500251,0.0110268119536817,0.174124946680013,0.00234859311913331,0.177566647096651,0.00354397482801322,0.157036091273591,0.00250707900027817,0.168733389737465,0.00154044020143755,missense,"K77R,K97R",-0.0479943925257615,0.0390966803633878
NHERF3_PDZ1 binding DAP-1,2,MTSTFNPRECKLSKQEGQNYGFFLRIEKDTEGHLVRVVEKCSPAEKAGLQDGDRVLRINGVFVDKEEHMQVVDLVRRSGNSVTLLVLDGDSYEKAVSTRVDLKELG*,2,2,FALSE,FALSE,1025.66666666667,929,1072,1076,2024,2417,2533,0.0264333700397495,0.0202941800447089,-0.0214112681407027,0.0286407190672318,0.0278641331380002,0.0248537739854549,0.0157971934346151,0.0137803171568417,0.165796136114835,0.0028980450026664,0.169305030228947,0.00414846397059888,0.147199116120023,0.003330478080117,0.159692260222058,0.00192510352277031,missense,"K77R,K97S",-0.118413000080986,-0.0327783649504955
NHERF3_PDZ1 binding DAP-1,2,MTSTFNPRECKLSKQEGQNYGFFLRIEKDTEGHLVRVVEKCSPAEKAGLQDGDRVLRINGVFVDKEEHMQVVDLVRRSGNSVTLLVLDGDSYEKAVMTRVDLKELG*,2,2,FALSE,FALSE,582,601,575,570,992,1369,1216,-0.0467788032279406,0.0270381499552667,-0.000261075299099096,0.0396957287022635,0.00188639048309418,0.0342584347937849,-0.0219110082260073,0.0187168087030843,0.155341307567668,0.00386109589973973,0.172368529185403,0.00574972646187561,0.14371802296557,0.00459073001173146,0.154424443013791,0.00261472896154907,missense,"K77R,K97M",-0.159442425887743,-0.0746563847160891
NHERF3_PDZ1 binding DAP-1,2,MTSTFNPRECKLSKQEGQNYGFFLRIEKDTEGHLVRVVEKCSPAEKAGLQDGDRVLRINGVFVDKEEHMQVVDLVRRSGNSVTLLVLDGDSYEKAVITRVDLKELG*,2,2,FALSE,FALSE,597,617,513,661,1075,924,1185,-0.0335775262792527,0.026637053301922,-0.0851512324316264,0.0422579072785312,-0.0537348280443048,0.0321149121597904,-0.0500545315961475,0.018446041457395,0.157226473393815,0.00380381858430983,0.160072617288216,0.00612084512984396,0.13626461773209,0.00430349173753893,0.150492806654019,0.0025769029106248,missense,"K77R,K97I",-0.190064745521239,-0.105912052609659
NHERF3_PDZ1 binding DAP-1,2,MTSTFNPRECKLSKQEGQNYGFFLRIEKDTEGHLVRVVEKCSPAEKAGLQDGDRVLRINGVFVDKEEHMQVVDLVRRSGNSVTLLVLDGDSYEKAVQTRVDLKELG*,2,2,FALSE,FALSE,342.666666666667,270,361,397,707,1209,1425,0.074518851973059,0.0362258633159999,0.102373090340883,0.0478784546979183,0.147117505866513,0.0404136034144532,0.105781217660861,0.0235016483700342,0.172662828452768,0.00517311770758538,0.187234571386036,0.00693495312795798,0.163179415292485,0.00541554052874014,0.172262984107393,0.00328316870744876,missense,"K77R,K97Q",-0.020503455653158,0.0671562004538682
NHERF3_PDZ1 binding DAP-1,2,MTSTFNPRECKLSKQEGQNYGFFLRIEKDTEGHLVRVVEKCSPAEKAGLQDGDRVLRINGVFVDKEEHMQVVDLVRRSGNSVTLLVLDGDSYEKAVHTRVDLKELG*,2,2,FALSE,FALSE,215,200,222,223,332,514,359,-0.0465492723591342,0.0427333251975396,-0.0069688860645712,0.0613330969692992,-0.0774697534071635,0.0554263020279784,-0.046148210582459,0.0296310836452186,0.155374084983944,0.00610239483749608,0.171396936565231,0.00888379032611269,0.133084068625123,0.00742728585502377,0.151038517776552,0.00413944779787533,missense,"K77R,K97H",-0.185814367588847,-0.101573765939446
NHERF3_PDZ1 binding DAP-1,2,MTSTFNPRECKLSKQEGQNYGFFLRIEKDTEGHLVRVVEKCSPAEKAGLQDGDRVLRINGVFVDKEEHMQVVDLVRRSGNSVTLLVLDGDSYEKAVPTRVDLKELG*,2,2,FALSE,FALSE,460.333333333333,413,439,529,51,182,132,-0.757097167618281,0.055133893613828,-0.493217690517672,0.0557709847816996,-0.577427731694493,0.0448313221277082,-0.605330429159689,0.0295137222315908,0.0539065818636204,0.00787321806119253,0.100966245167948,0.00807814637714197,0.066088243820406,0.00600752769926921,0.0729210371263274,0.00412305246616848,missense,"K77R,K97P",-0.794247661652059,-0.722591024012509
NHERF3_PDZ1 binding DAP-1,2,MTSTFNPRECKLSKQEGQNYGFFLRIEKDTEGHLVRVVEKCSPAEKAGLQDGDRVLRINGVFVDKEEHMQVVDLVRRSGNSVTLLVLDGDSYEKAVLTRVDLKELG*,2,2,FALSE,FALSE,1525.66666666667,1491,1536,1550,2724,3346,3298,-0.0234039291040603,0.0170419227960159,-0.0266487947372538,0.0243505345138764,-0.00438314270398222,0.0208148977674716,-0.0182371778077981,0.0115952066966443,0.158679281163715,0.00243361688356052,0.168546400868775,0.00352705233616903,0.14287788726367,0.00278925690701986,0.15493767531459,0.00161984466720907,missense,"K77R,K97L",-0.155445015618032,-0.0705762977298711
NHERF3_PDZ1 binding DAP-1,2,MTSTFNPRECKLSKQEGQNYGFFLRIEKDTEGHLVRVVEKCSPAEKAGLQDGDRVLRINGVFVDKEEHMQVVDLVRRSGNSVTLLVLDGDSYEKAVETRVDLKELG*,2,2,FALSE,FALSE,798.333333333333,769,728,898,2386,1862,2571,0.127564736547629,0.0238706135046602,0.0254818679639279,0.0355636262364534,0.0845680326599935,0.0270545121673757,0.0919153325378965,0.0159885247768687,0.180237875109725,0.0034087660612727,0.176097264919068,0.00515121222199228,0.154797603759191,0.00362538340432463,0.17032592678188,0.00223358904018902,missense,"K77R,K97E",-0.0355906059240177,0.0517570091460169
NHERF3_PDZ1 binding DAP-1,2,MTSTFNPRECKLSKQEGQNYGFFLRIEKDTEGHLVRVVEKCSPAEKAGLQDGDRVLRINGVFVDKEEHMQVVDLVRRSGNSVTLLVLDGDSYEKAVDTRVDLKELG*,2,2,FALSE,FALSE,377,409,308,414,916,747,1004,0.0145249447048731,0.0307765896307583,-0.00517188410431835,0.052439109523709,0.0370354684456557,0.0400123015697362,0.017899469139361,0.0221186136139472,0.164095591798418,0.00439495173404592,0.171657223252506,0.00759554101971858,0.148428101755179,0.00536176491308825,0.159985947103063,0.00308995943289045,missense,"K77R,K97D",-0.116125562302077,-0.0304436170802989
NHERF3_PDZ1 binding DAP-1,2,MTSTFNPRECKLSKQEGQNYGFFLRIEKDTEGHLVRVVEKCSPAEKAGLQDGDRVLRINGVFVDKEEHMQVVDLVRRSGNSVTLLVLDGDSYEKAVATRVDLKELG*,2,2,FALSE,FALSE,728.666666666667,658,661,867,1551,2031,2703,0.0515505512189479,0.024111906732443,0.0713564294506395,0.0358638264411373,0.0978195729444091,0.0275007225801818,0.0715983232684641,0.0161801419413863,0.169382914256996,0.00344322316332919,0.182741964203604,0.00519469471033953,0.156573348741456,0.00368517689885952,0.16748765058899,0.00226035786373913,missense,"K77R,K97A",-0.0576970758092118,0.0291933206566889
NHERF3_PDZ1 binding DAP-1,2,MTSTFNPRECKLSKQEGQNYGFFLRIEKDTEGHLVRVVEKCSPAEKAGLQDGDRVLRINGVFVDKEEHMQVVDLVRRSGNSVTLLVLDGDSYEKAVGTRVDLKELG*,2,2,FALSE,FALSE,1251,1143,1264,1346,2312,3116,3488,0.0103749360394995,0.0195339573498365,0.00957636966809272,0.0268180164680205,0.0569780767713986,0.0221513403736994,0.0258922346738266,0.0128574264154118,0.1635029631804,0.00278948384981691,0.173793433564143,0.00388445467515503,0.151100469337185,0.00296834410753842,0.161102532513395,0.00179617614053101,missense,"K77R,K97G",-0.107428818197475,-0.0215670019596248
NHERF3_PDZ1 binding DAP-1,2,MTSTFNPRECKLSKQEGQNYGFFLRIEKDTEGHLVRVVEKCSPAEKAGLQDGDRVLRINGVFVDKEEHMQVVDLVRRSGNSVTLLVLDGDSYEKAVVTRVDLKELG*,2,2,FALSE,FALSE,1780.66666666667,1756,1720,1866,3130,3425,3559,-0.0315669270497198,0.0168111428005368,-0.053224274184397,0.0238345355904565,-0.0289306804594906,0.01904136483529,-0.0353963242492824,0.011140894930309,0.157513590539552,0.00240066108977431,0.164697076460087,0.00345231248981076,0.139588445730026,0.00255159833015933,0.152540551004151,0.0015563775371094,missense,"K77R,K97V",-0.17411548768574,-0.0896329231373774
NHERF3_PDZ1 binding DAP-1,2,MTSTFNPRECKLSKQEGQNYGFFLRIEKDTEGHLVRVVEKCSPAEKAGLQDGDRVLRINGVFVDKEEHMQVVDLVRRSGNSVTLLVLDGDSYEKAV*TRVDLKELG*,2,2,FALSE,TRUE,557.666666666667,520,529,624,73,62,65,-0.72916562442282,0.0473514205418602,-0.862100787773932,0.0698962546181341,-0.814542882929973,0.0503792410248635,-0.787411657568218,0.0309390377960861,0.0578952559069195,0.00676186706573892,0.0475353856026466,0.0101241206019469,0.0343141231530356,0.00675096498521443,0.047484379156117,0.00432216834884662,stop,"K77R,K97*",-0.992366052951328,-0.924807012747892
NHERF3_PDZ1 binding DAP-1,2,MTSTFNPRECKLSKQEGQNYGFFLRIEKDTEGHLVRVVEKCSPAEKAGLQDGDRVLRINGVFVDKEEHMQVVDLVRRSGNSVTLLVLDGDSYEKAVYTRVDLKELG*,2,2,FALSE,FALSE,637.333333333333,686,528,698,1173,947,1405,-0.0372365169031794,0.025563245660471,-0.0849323610169628,0.0415449123464458,-0.0108871189354278,0.0310046519097307,-0.0373074927232837,0.0178176384578578,0.156703963025369,0.00365047694339228,0.160104319710763,0.00601757140336969,0.142006335511204,0.00415471363131598,0.1522735617092,0.00248911532095182,missense,"K77R,K97Y",-0.176194986088076,-0.0917554309103525
NHERF3_PDZ1 binding DAP-1,2,MTSTFNPRECKLSKQEGQNYGFFLRIEKDTEGHLVRVVEKCSPAEKAGLQDGDRVLRINGVFVDKEEHMQVVDLVRRSGNSVTLLVLDGDSYEKAVWTRVDLKELG*,2,2,FALSE,FALSE,828.333333333333,809,809,867,1211,1434,1257,-0.0727419312849703,0.0245967926157593,-0.0811408509200536,0.0346360449158518,-0.103449686476397,0.0282714205197801,-0.0848943173724541,0.0163570069352104,0.151633726706874,0.00351246572981438,0.160653500860659,0.00501685673743608,0.129602681948772,0.00378845266678618,0.145625705732671,0.00228506581630584,missense,"K77R,K97W",-0.227973114063912,-0.144604463626779
NHERF3_PDZ1 binding DAP-1,2,MTSTFNPRECKLSKQEGQNYGFFLRIEKDTEGHLVRVVEKCSPAEKAGLQDGDRVLRINGVFVDKEEHMQVVDLVRRSGNSVTLLVLDGDSYEKAVCTRVDLKELG*,2,2,FALSE,FALSE,754.333333333333,903,667,693,1616,1289,1434,-0.0247207495669584,0.0232860426221021,-0.0564092131860456,0.0374765689136442,-0.000497461383072314,0.0310687440644981,-0.0240156890547875,0.0166847838789191,0.158491236859707,0.00332528829961052,0.164235754079672,0.00542829233843484,0.143398579874506,0.00416330216667021,0.154130420138143,0.0023308560939776,missense,"K77R,K97C",-0.161732480626724,-0.0769938036718168
NHERF3_PDZ1 binding DAP-1,2,MTSTFNPRECKLSKQEGQNYGFFLRIEKDTEGHLVRVVEKCSPAEKAGLQDGDRVLRINGVFVDKEEHMQVVDLVRRSGNSVTLLVLDGDSYEKAVFTRVDLKELG*,2,2,FALSE,FALSE,752,715,744,797,1038,1414,1076,-0.0814349685270884,0.0256945176985531,-0.0630636271303968,0.0358009946319215,-0.118321160310182,0.0295273662710824,-0.0895625133219403,0.0170452839978318,0.150392345528526,0.00366922282389179,0.163271895720223,0.0051855938390895,0.127609861154174,0.00395675305436419,0.144973561056677,0.00238121778311574,missense,"K77R,K97F",-0.23305247056796,-0.149788874275733
NHERF3_PDZ1 binding DAP-1,2,MTSTFNPRECKLSKQEGQNYGFFLRIEKDTEGHLVRVVEKCSPAEKAGLQDGDRVLRINGVFVDKEEHMQVVDLVRRSGNSVTLLVLDGDSYEKA*KTRVDLKELG*,2,2,FALSE,TRUE,262.333333333333,322,198,267,5,2,6,-1.23517188351629,0.155634268818693,-1.36397848932692,0.327578528474302,-1.13484922290454,0.140058784196046,-1.19664256598464,0.0992185929856576,-0.0143633378008892,0.0222248503758222,-0.025159072858824,0.0474481007172837,-0.00860785903092223,0.0187682848876696,-0.00968497728556766,0.0138607885948526,stop,"K77R,V96*",-1.43764077980836,-1.37929116517703
NHERF3_PDZ1 binding DAP-1,2,MTSTFNPRECKLSKQEGQNYGFFLRIEKDTEGHLVRVVEKCSPAEKAGLQDGDRVLRINGVFVDKEEHMQVVDLVRRSGNSVTLLVLDGDSYEKAYKTRVDLKELG*,2,2,FALSE,FALSE,254,237,250,275,350,292,294,-0.0782477821012159,0.0403516281140097,-0.209778326844165,0.0613617763999374,-0.186285977592654,0.0511352177356106,-0.138659574162496,0.0281475015496609,0.150847481418407,0.0057622842582274,0.142021010074124,0.00888794439725946,0.11850237774699,0.00685226806561162,0.1381147258277,0.00393219210949234,missense,"K77R,V96Y",-0.28647385176289,-0.204315146910486
NHERF3_PDZ1 binding DAP-1,2,MTSTFNPRECKLSKQEGQNYGFFLRIEKDTEGHLVRVVEKCSPAEKAGLQDGDRVLRINGVFVDKEEHMQVVDLVRRSGNSVTLLVLDGDSYEKAWKTRVDLKELG*,2,2,FALSE,FALSE,430.333333333333,379,422,490,363,477,370,-0.196629461393313,0.0346630758294773,-0.213432996851874,0.0475740480388967,-0.291227673183913,0.0396819516284715,-0.231985106832258,0.0228864324001221,0.13394236707903,0.00494994887516304,0.141491649522253,0.00689086135587652,0.104439884981846,0.00531749705908774,0.125077194857829,0.00319722333932242,missense,"K77R,V96W",-0.388019214573144,-0.307960728764372
NHERF3_PDZ1 binding DAP-1,2,MTSTFNPRECKLSKQEGQNYGFFLRIEKDTEGHLVRVVEKCSPAEKAGLQDGDRVLRINGVFVDKEEHMQVVDLVRRSGNSVTLLVLDGDSYEKACKTRVDLKELG*,2,2,FALSE,FALSE,350.333333333333,380,264,407,725,663,733,-0.00895982510262639,0.031789240042531,0.0176669844754601,0.0561589641851405,-0.038449657121638,0.0407277224581818,-0.0138489123580855,0.0228844701730418,0.160741924903306,0.00453956001380006,0.174965318388318,0.00813434324052137,0.138312875141149,0.00545763339521174,0.155550713837575,0.00319694921716532,missense,"K77R,V96C",-0.150670245043985,-0.0657027726306438
NHERF3_PDZ1 binding DAP-1,2,MTSTFNPRECKLSKQEGQNYGFFLRIEKDTEGHLVRVVEKCSPAEKAGLQDGDRVLRINGVFVDKEEHMQVVDLVRRSGNSVTLLVLDGDSYEKAFKTRVDLKELG*,2,2,FALSE,FALSE,357.666666666667,356,345,372,364,472,365,-0.177066998217086,0.0363121215099916,-0.160366169999868,0.0515887607303879,-0.218349538907441,0.0443942824366604,-0.186004576333089,0.0246816993582549,0.136735921611552,0.0051854355310937,0.149178112236851,0.00747237227792639,0.114205767172199,0.00594896310815206,0.13150065233238,0.00344802124956492,missense,"K77R,V96F",-0.337988858268959,-0.256895616129008
NHERF3_PDZ1 binding DAP-1,2,MTSTFNPRECKLSKQEGQNYGFFLRIEKDTEGHLVRVVEKCSPAEKAGLQDGDRVLRINGVFVDKEEHMQVVDLVRRSGNSVTLLVLDGDSYEKGVKTRVDLKELG*,2,2,FALSE,FALSE,935,908,917,980,719,815,717,-0.251046026930413,0.0236010933032351,-0.282509409303241,0.033433720798868,-0.304043448039679,0.0281806535516917,-0.275072238629948,0.0159129438050977,0.12617158474293,0.00337027809717971,0.131486278930822,0.00484270614196462,0.102722533835826,0.0037762896287786,0.119057943757456,0.00222303041564107,missense,"K77R,A95G",-0.434901330385243,-0.355812487204252
NHERF3_PDZ1 binding DAP-1,2,MTSTFNPRECKLSKQEGQNYGFFLRIEKDTEGHLVRVVEKCSPAEKAGLQDGDRVLRINGVFVDKEEHMQVVDLVRRSGNSVTLLVLDGDSYEKVVKTRVDLKELG*,2,2,FALSE,FALSE,850.666666666667,849,845,858,658,580,555,-0.259200026210626,0.0241315995685182,-0.362623371714544,0.035893329361494,-0.326426303351138,0.0302047447970457,-0.302092517974934,0.0166909698174508,0.125007179144196,0.00344603533534355,0.119882174794154,0.00519896805982632,0.0997231660525316,0.00404752374914814,0.115283224035027,0.00233172026654514,missense,"K77R,A95V",-0.464301474063287,-0.385820701402991
NHERF3_PDZ1 binding DAP-1,2,MTSTFNPRECKLSKQEGQNYGFFLRIEKDTEGHLVRVVEKCSPAEKAGLQDGDRVLRINGVFVDKEEHMQVVDLVRRSGNSVTLLVLDGDSYEK*VKTRVDLKELG*,2,2,FALSE,TRUE,515.333333333333,537,532,477,3,19,9,-1.51542600413592,0.196856277426932,-1.12505796850609,0.112177162522304,-1.24806675860485,0.111667617346209,-1.23255961249613,0.0734287801538544,-0.0543841246446603,0.0281114265165579,0.0094473617818448,0.0162482972566223,-0.0237793384672206,0.0149637858639936,-0.0147025710012864,0.0102579644385565,stop,"K77R,A95*",-1.47672129094766,-1.41917996171172
NHERF3_PDZ1 binding DAP-1,2,MTSTFNPRECKLSKQEGQNYGFFLRIEKDTEGHLVRVVEKCSPAEKAGLQDGDRVLRINGVFVDKEEHMQVVDLVRRSGNSVTLLVLDGDSYEKYVKTRVDLKELG*,2,2,FALSE,FALSE,572.333333333333,575,530,612,227,325,267,-0.444999075174421,0.0341687674588633,-0.393899231216673,0.0464483197915582,-0.435820990495618,0.0378865452533756,-0.430083976998263,0.0222678317905846,0.0984747445169551,0.00487936076073427,0.115352023997677,0.00672780528651574,0.0850639594535995,0.00507690737718838,0.097402880219573,0.00311080513870669,missense,"K77R,A95Y",-0.603566032982314,-0.527965609268048
NHERF3_PDZ1 binding DAP-1,2,MTSTFNPRECKLSKQEGQNYGFFLRIEKDTEGHLVRVVEKCSPAEKAGLQDGDRVLRINGVFVDKEEHMQVVDLVRRSGNSVTLLVLDGDSYEKWVKTRVDLKELG*,2,2,FALSE,FALSE,495,437,440,608,119,314,216,-0.545184139649785,0.0415776355343124,-0.346643321143694,0.049061326017319,-0.482230824012281,0.0384852579486543,-0.470300001056305,0.024477116477788,0.0841681391352641,0.00593736029824541,0.122196804670796,0.00710628608363096,0.0788449066321012,0.00515713662161139,0.091784721456985,0.0034194411218797,missense,"K77R,A95W",-0.647324162584535,-0.572628769435536
NHERF3_PDZ1 binding DAP-1,2,MTSTFNPRECKLSKQEGQNYGFFLRIEKDTEGHLVRVVEKCSPAEKAGLQDGDRVLRINGVFVDKEEHMQVVDLVRRSGNSVTLLVLDGDSYEKCVKTRVDLKELG*,2,2,FALSE,FALSE,388.333333333333,430,347,388,782,629,768,-0.0192126731466576,0.0308664689152838,-0.0791330506116585,0.0505437559171824,-0.0151872059969146,0.0415830078336745,-0.0296749765280256,0.0222532043791446,0.159277799968391,0.00440778665572241,0.160944320627439,0.0073210085916129,0.141430111324516,0.00557224412583922,0.153339820464195,0.00310876169652959,missense,"K77R,A95C",-0.167890220992921,-0.0832789019323077
NHERF3_PDZ1 binding DAP-1,2,MTSTFNPRECKLSKQEGQNYGFFLRIEKDTEGHLVRVVEKCSPAEKAGLQDGDRVLRINGVFVDKEEHMQVVDLVRRSGNSVTLLVLDGDSYEKFVKTRVDLKELG*,2,2,FALSE,FALSE,326,328,355,295,147,144,102,-0.409526338687783,0.0417659204364584,-0.511637869783776,0.0596314313070005,-0.494500386974703,0.0562849994080124,-0.456989404149354,0.0292334657377359,0.103540314373906,0.00596424771712805,0.0982981749341658,0.00863731262164304,0.0772007494701797,0.00754235380419442,0.0936442052920886,0.00408390077194702,missense,"K77R,A95F",-0.632841208633228,-0.557846270779726
NHERF3_PDZ1 binding DAP-1,2,MTSTFNPRECKLSKQEGQNYGFFLRIEKDTEGHLVRVVEKCSPAEKAGLQDGDRVLRINGVFVDKEEHMQVVDLVRRSGNSVTLLVLDGDSYENAVKTRVDLKELG*,2,2,FALSE,FALSE,428,364,412,508,925,1255,1644,0.0683395241119612,0.0317955772657889,0.069994272331998,0.0454505590488024,0.1149585484373,0.0358437723064573,0.0848108832455716,0.0210744025672838,0.171780409444548,0.00454046498055175,0.182544662602492,0.00658328466596552,0.158870021360598,0.0048031698544142,0.169333438713258,0.00294408366373594,missense,"K77R,K94N",-0.0433207935834761,0.0438669413415283
NHERF3_PDZ1 binding DAP-1,2,MTSTFNPRECKLSKQEGQNYGFFLRIEKDTEGHLVRVVEKCSPAEKAGLQDGDRVLRINGVFVDKEEHMQVVDLVRRSGNSVTLLVLDGDSYETAVKTRVDLKELG*,2,2,FALSE,FALSE,490.666666666667,463,492,517,775,971,1137,-0.0512506882724774,0.0286729671911574,-0.0562251419615816,0.0421129627432336,-0.00402215505956639,0.0360335580480292,-0.0380882343662558,0.0198015378671604,0.154702714430262,0.00409455070847349,0.164262415869864,0.00609985064360199,0.1429262606591,0.00482860169637888,0.152164492486035,0.0027662650917591,missense,"K77R,K94T",-0.177044493089309,-0.0926225078993458
NHERF3_PDZ1 binding DAP-1,2,MTSTFNPRECKLSKQEGQNYGFFLRIEKDTEGHLVRVVEKCSPAEKAGLQDGDRVLRINGVFVDKEEHMQVVDLVRRSGNSVTLLVLDGDSYERAVKTRVDLKELG*,2,2,FALSE,FALSE,964.666666666667,910,862,1122,2134,2280,2987,0.0412546135628174,0.02030241786194,0.0300941996711626,0.0314036891656612,0.0595391334733489,0.0242547843767671,0.045099794988046,0.013948335296238,0.167912636048841,0.00289922137761758,0.176765337946948,0.00454866627970537,0.151443658392207,0.00325021172849089,0.163785819233423,0.00194857557412877,missense,"K77R,K94R",-0.0865295141698304,-0.000235446619829829
NHERF3_PDZ1 binding DAP-1,2,MTSTFNPRECKLSKQEGQNYGFFLRIEKDTEGHLVRVVEKCSPAEKAGLQDGDRVLRINGVFVDKEEHMQVVDLVRRSGNSVTLLVLDGDSYESAVKTRVDLKELG*,2,2,FALSE,FALSE,1014.33333333333,1011,946,1086,1936,2372,2384,-0.00803574387998661,0.0196409369238839,0.0122974710160867,0.0300310159300379,0.00465991528797393,0.0248178793209005,6.96282109810268e-05,0.0137042526357893,0.160873885345335,0.00280476072324923,0.174187571395529,0.00434984147198943,0.144089683365021,0.00332566809055319,0.157495127102986,0.0019144773466258,missense,"K77R,K94S",-0.135525801594877,-0.050245103174392
NHERF3_PDZ1 binding DAP-1,2,MTSTFNPRECKLSKQEGQNYGFFLRIEKDTEGHLVRVVEKCSPAEKAGLQDGDRVLRINGVFVDKEEHMQVVDLVRRSGNSVTLLVLDGDSYEMAVKTRVDLKELG*,2,2,FALSE,FALSE,491,555,460,458,1096,1002,1091,0.00551224520105217,0.0279715482566315,-0.0265804090903437,0.0440238342390178,0.033081963676204,0.0380654529938531,0.00650578160374551,0.0200634309372699,0.162808562280594,0.00399438683718132,0.168556306185455,0.00637663075984477,0.147898320604759,0.00510088153533322,0.158394254563442,0.00280285142472361,missense,"K77R,K94M",-0.128522771312871,-0.0430972322304949
NHERF3_PDZ1 binding DAP-1,2,MTSTFNPRECKLSKQEGQNYGFFLRIEKDTEGHLVRVVEKCSPAEKAGLQDGDRVLRINGVFVDKEEHMQVVDLVRRSGNSVTLLVLDGDSYEIAVKTRVDLKELG*,2,2,FALSE,FALSE,353.333333333333,277,399,384,631,1071,969,0.0383993894405239,0.0362336957513166,0.0285340950062995,0.0462202674902957,0.0467696048447722,0.0414941232054093,0.0385338860237557,0.0235012578432592,0.16750490496629,0.00517423619327824,0.176539364640295,0.00669477305876409,0.149732504375284,0.0055603333268487,0.162868564983504,0.00328311415105055,missense,"K77R,K94I",-0.0936737285009422,-0.00752742166176827
NHERF3_PDZ1 binding DAP-1,2,MTSTFNPRECKLSKQEGQNYGFFLRIEKDTEGHLVRVVEKCSPAEKAGLQDGDRVLRINGVFVDKEEHMQVVDLVRRSGNSVTLLVLDGDSYEQAVKTRVDLKELG*,2,2,FALSE,FALSE,324.333333333333,303,327,343,590,830,734,-0.00125365688773603,0.034950500117152,0.0101770122632283,0.0521962044757115,0.00818074391834581,0.0440937689830024,0.00406864644072096,0.0242534037790727,0.161842379429464,0.00499099357461409,0.173880433620226,0.00756035744637572,0.144561484652993,0.00590869343036495,0.158053787980967,0.00338818856800278,missense,"K77R,K94Q",-0.131174561956517,-0.0458038687189474
NHERF3_PDZ1 binding DAP-1,2,MTSTFNPRECKLSKQEGQNYGFFLRIEKDTEGHLVRVVEKCSPAEKAGLQDGDRVLRINGVFVDKEEHMQVVDLVRRSGNSVTLLVLDGDSYEHAVKTRVDLKELG*,2,2,FALSE,FALSE,334.666666666667,384,322,298,710,840,619,-0.0159489628822315,0.0330806168388036,0.0288560333630055,0.0522954048386298,-0.00103235287916206,0.047359317376541,-0.00259843443214796,0.0240750071853547,0.159743863598513,0.00472397091696304,0.176585995790526,0.00757472611953895,0.143326902856601,0.00634628642330866,0.157122400065226,0.00336326665168489,missense,"K77R,K94H",-0.138428859111363,-0.0532082033802943
NHERF3_PDZ1 binding DAP-1,2,MTSTFNPRECKLSKQEGQNYGFFLRIEKDTEGHLVRVVEKCSPAEKAGLQDGDRVLRINGVFVDKEEHMQVVDLVRRSGNSVTLLVLDGDSYEPAVKTRVDLKELG*,2,2,FALSE,FALSE,369,329,347,431,6,18,9,-1.08332308302242,0.144720577886357,-0.913237873758772,0.125916651570491,-1.13392526473085,0.114440210804652,-1.04665252706732,0.0730932914819913,0.00732094096586342,0.0206663559011785,0.0401284361377416,0.0182383930763901,-0.0084840459453833,0.0153353214603108,0.0112685573111908,0.010211096836258,missense,"K77R,K94P",-1.27444007273414,-1.2127150481043
NHERF3_PDZ1 binding DAP-1,2,MTSTFNPRECKLSKQEGQNYGFFLRIEKDTEGHLVRVVEKCSPAEKAGLQDGDRVLRINGVFVDKEEHMQVVDLVRRSGNSVTLLVLDGDSYELAVKTRVDLKELG*,2,2,FALSE,FALSE,1039.66666666667,913,1030,1176,1879,2580,2694,0.00791448728442479,0.0202970299356728,0.0143056671845412,0.0288963241872723,0.0225682300307487,0.0237819360788889,0.0141379095685923,0.0136170194340652,0.163151606722379,0.00289845197216445,0.174478448500645,0.00418548708544106,0.146489449683712,0.00318684867979552,0.159460459082839,0.00190229091128979,missense,"K77R,K94L",-0.120218428642285,-0.0346211344138448
NHERF3_PDZ1 binding DAP-1,2,MTSTFNPRECKLSKQEGQNYGFFLRIEKDTEGHLVRVVEKCSPAEKAGLQDGDRVLRINGVFVDKEEHMQVVDLVRRSGNSVTLLVLDGDSYEEAVKTRVDLKELG*,2,2,FALSE,FALSE,400.333333333333,377,346,478,791,936,1177,0.0196497793636685,0.0317766444775194,0.0410036865406821,0.0491938673989306,0.0422579664045733,0.0372133975829672,0.0314810629075592,0.0216896641527665,0.164827427301981,0.00453776134471576,0.178345522198247,0.00712548403550286,0.149127931687881,0.00498670362936766,0.161883289066271,0.00303003540433502,missense,"K77R,K94E",-0.101347742907107,-0.015360154405737
NHERF3_PDZ1 binding DAP-1,2,MTSTFNPRECKLSKQEGQNYGFFLRIEKDTEGHLVRVVEKCSPAEKAGLQDGDRVLRINGVFVDKEEHMQVVDLVRRSGNSVTLLVLDGDSYEDAVKTRVDLKELG*,2,2,FALSE,FALSE,276,261,256,311,576,596,755,0.030880323051218,0.0370554508584007,-0.0298695863176367,0.0577373935861785,0.0373253979205319,0.0461527392009364,0.020733066557862,0.0258395514684907,0.166431168913578,0.00529158428402416,0.168079885422823,0.00836297079295707,0.148466953148992,0.00618460143461637,0.160381799267449,0.00360977261935507,missense,"K77R,K94D",-0.113042390208776,-0.0272966770652933
NHERF3_PDZ1 binding DAP-1,2,MTSTFNPRECKLSKQEGQNYGFFLRIEKDTEGHLVRVVEKCSPAEKAGLQDGDRVLRINGVFVDKEEHMQVVDLVRRSGNSVTLLVLDGDSYEAAVKTRVDLKELG*,2,2,FALSE,FALSE,461.333333333333,478,474,432,1087,1219,1056,0.0406055606830572,0.0283639252213053,0.0209624774753678,0.0424495216012905,0.0445731193235206,0.0391065235005001,0.0372176297117333,0.0201955298625385,0.1678199501433,0.00405041896556143,0.175442653958818,0.00614859949984953,0.149438168919988,0.00524038801448094,0.162684684624706,0.00282130557955144,missense,"K77R,K94A",-0.095105916680661,-0.00898923117333194
NHERF3_PDZ1 binding DAP-1,2,MTSTFNPRECKLSKQEGQNYGFFLRIEKDTEGHLVRVVEKCSPAEKAGLQDGDRVLRINGVFVDKEEHMQVVDLVRRSGNSVTLLVLDGDSYEGAVKTRVDLKELG*,2,2,FALSE,FALSE,1291,1157,1317,1399,2062,2221,2624,-0.0296037655702689,0.0196647367435328,-0.0960450199056905,0.0269958572195033,-0.0297750271594926,0.0219614925803886,-0.0447779837727224,0.0128761864450845,0.157793933490211,0.00280815937982199,0.158494707015313,0.00391021401270164,0.139475300813764,0.00294290395046005,0.151229937787311,0.00179879690744074,missense,"K77R,K94G",-0.184323455353506,-0.100052017807887
NHERF3_PDZ1 binding DAP-1,2,MTSTFNPRECKLSKQEGQNYGFFLRIEKDTEGHLVRVVEKCSPAEKAGLQDGDRVLRINGVFVDKEEHMQVVDLVRRSGNSVTLLVLDGDSYEVAVKTRVDLKELG*,2,2,FALSE,FALSE,854.666666666667,966,763,835,1892,1419,1789,-0.00184044825861648,0.0207024919410472,-0.0725543005682911,0.0342586913142285,0.00558309654525054,0.0282746765737518,-0.0133291623480428,0.0150141003314636,0.16175858457812,0.00295635266762777,0.161897219451747,0.00496219896795636,0.144213392341498,0.00378888898749896,0.155623322658106,0.0020974624248744,missense,"K77R,K94V",-0.150104717027905,-0.0651255480419562
NHERF3_PDZ1 binding DAP-1,2,MTSTFNPRECKLSKQEGQNYGFFLRIEKDTEGHLVRVVEKCSPAEKAGLQDGDRVLRINGVFVDKEEHMQVVDLVRRSGNSVTLLVLDGDSYE*AVKTRVDLKELG*,2,2,FALSE,TRUE,551.666666666667,648,516,491,33,34,18,-0.922813747315715,0.0681124128767239,-1.01696430054118,0.090589648759732,-1.08680205259329,0.0835497436772596,-0.995557217669954,0.0456122192272356,0.0302419595633799,0.00972657369364398,0.0251041854094107,0.0131214545663737,-0.00216939831155896,0.011195908922297,0.0184065468798177,0.00637200457118127,stop,"K77R,K94*",-1.21884444330422,-1.1559695581939
NHERF3_PDZ1 binding DAP-1,2,MTSTFNPRECKLSKQEGQNYGFFLRIEKDTEGHLVRVVEKCSPAEKAGLQDGDRVLRINGVFVDKEEHMQVVDLVRRSGNSVTLLVLDGDSYEYAVKTRVDLKELG*,2,2,FALSE,FALSE,212.333333333333,215,149,273,382,226,555,-0.0371132706135792,0.0419915836200669,-0.127872020363627,0.0763549267755462,-0.0177780776277414,0.0496666134562181,-0.0438692668344024,0.0295651922197103,0.156721562814711,0.00599647282107912,0.153884726226002,0.0110596267489832,0.141082926982214,0.0066554708160774,0.151356885096233,0.00413024279817013,missense,"K77R,K94Y",-0.183334701380678,-0.0990428138621036
NHERF3_PDZ1 binding DAP-1,2,MTSTFNPRECKLSKQEGQNYGFFLRIEKDTEGHLVRVVEKCSPAEKAGLQDGDRVLRINGVFVDKEEHMQVVDLVRRSGNSVTLLVLDGDSYEWAVKTRVDLKELG*,2,2,FALSE,FALSE,709.666666666667,744,589,796,1553,1403,2087,0.0174185975765248,0.0247869419459859,-0.000237664979933104,0.0391565175273566,0.0567528622470205,0.0288169317325537,0.0277086864241638,0.0169417149284926,0.164508810574721,0.00353961939234274,0.17237192005228,0.00567162443774715,0.151070289935168,0.0038615527576482,0.161356289928679,0.00236674923511603,missense,"K77R,K94W",-0.10545237888083,-0.0195496847990633
NHERF3_PDZ1 binding DAP-1,2,MTSTFNPRECKLSKQEGQNYGFFLRIEKDTEGHLVRVVEKCSPAEKAGLQDGDRVLRINGVFVDKEEHMQVVDLVRRSGNSVTLLVLDGDSYECAVKTRVDLKELG*,2,2,FALSE,FALSE,321.333333333333,254,293,417,771,750,874,0.100458872053336,0.0369849653092973,0.0149673287455366,0.0539453536503427,0.0012816986057981,0.0400347293957592,0.0467348047036772,0.0242635485195295,0.176367109453385,0.00528151882225684,0.174574286846745,0.00781371289855996,0.143636992493347,0.00536477030707784,0.164014229285782,0.00338960578325035,missense,"K77R,K94C",-0.084750497752538,0.00158036442850362
NHERF3_PDZ1 binding DAP-1,2,MTSTFNPRECKLSKQEGQNYGFFLRIEKDTEGHLVRVVEKCSPAEKAGLQDGDRVLRINGVFVDKEEHMQVVDLVRRSGNSVTLLVLDGDSYEFAVKTRVDLKELG*,2,2,FALSE,FALSE,313.666666666667,374,272,295,892,673,737,0.0535621982019981,0.0327218184066659,0.0155961907102832,0.0556089700500908,0.0281154603557015,0.0475416380301631,0.0397156340945912,0.0242552147029526,0.169670181023799,0.00467273386274699,0.174665374336452,0.00805467935890099,0.147232794698977,0.00637071792175217,0.163033654607226,0.00338844155317729,missense,"K77R,K94F",-0.092387895640733,-0.00621499447381034
NHERF3_PDZ1 binding DAP-1,2,MTSTFNPRECKLSKQEGQNYGFFLRIEKDTEGHLVRVVEKCSPAEKAGLQDGDRVLRINGVFVDKEEHMQVVDLVRRSGNSVTLLVLDGDSYDKAVKTRVDLKELG*,2,2,FALSE,FALSE,446,415,419,504,705,1010,1004,-0.0385314220268308,0.0313300419612099,0.00580555742716959,0.0454201479676598,-0.0117793824979384,0.0364726137001739,-0.020084593095279,0.0210573203098319,0.156519048270781,0.00447398571112437,0.173247250394487,0.00657887977396087,0.141886769595847,0.00488743643215283,0.154679592308411,0.00294169728077949,missense,"K77R,E93D",-0.157455145646352,-0.0726280024125999
NHERF3_PDZ1 binding DAP-1,2,MTSTFNPRECKLSKQEGQNYGFFLRIEKDTEGHLVRVVEKCSPAEKAGLQDGDRVLRINGVFVDKEEHMQVVDLVRRSGNSVTLLVLDGDSYAKAVKTRVDLKELG*,2,2,FALSE,FALSE,445.666666666667,453,359,525,702,530,628,-0.0825158506387174,0.02999426789815,-0.136978049236941,0.0499980781885153,-0.154263439071979,0.0366519719126174,-0.115847634062378,0.0210539623897768,0.150237993640685,0.00428323479930562,0.152565763786285,0.00724196991972691,0.122793491147926,0.00491147095485275,0.141301542629385,0.00294122818100089,missense,"K77R,E93A",-0.261652705099103,-0.178980635150889
NHERF3_PDZ1 binding DAP-1,2,MTSTFNPRECKLSKQEGQNYGFFLRIEKDTEGHLVRVVEKCSPAEKAGLQDGDRVLRINGVFVDKEEHMQVVDLVRRSGNSVTLLVLDGDSYGKAVKTRVDLKELG*,2,2,FALSE,FALSE,1599.66666666667,1530,1601,1668,1660,2219,1985,-0.161616963603189,0.0183840922239176,-0.157733264358825,0.0251295908963442,-0.156659450699764,0.0206039874591484,-0.159032444435137,0.0120404017234611,0.138942214031604,0.00262528106485254,0.14955947536409,0.00363989473115731,0.1224724186134,0.00276099431160268,0.135268645880162,0.00168203819328619,missense,"K77R,E93G",-0.308641102719197,-0.226940873579666
NHERF3_PDZ1 binding DAP-1,2,MTSTFNPRECKLSKQEGQNYGFFLRIEKDTEGHLVRVVEKCSPAEKAGLQDGDRVLRINGVFVDKEEHMQVVDLVRRSGNSVTLLVLDGDSYVKAVKTRVDLKELG*,2,2,FALSE,FALSE,1477.66666666667,1417,1371,1645,2940,3493,4202,0.0140640665419578,0.0179489134181161,0.0209677835441048,0.0258924610021826,0.0495546660814553,0.0200699313874891,0.0279668257717449,0.0118860566260038,0.164029777577103,0.00256313675743825,0.175443422516162,0.00375039262546256,0.150105710690188,0.00268942924300361,0.161392351868454,0.00166047625915539,missense,"K77R,E93V",-0.105171503401679,-0.0192630000932389
NHERF3_PDZ1 binding DAP-1,2,MTSTFNPRECKLSKQEGQNYGFFLRIEKDTEGHLVRVVEKCSPAEKAGLQDGDRVLRINGVFVDKEEHMQVVDLVRRSGNSVTLLVLDGDSY*KAVKTRVDLKELG*,2,2,FALSE,TRUE,465.666666666667,458,468,471,24,19,34,-1.002950723171,0.0739530633098636,-1.1792413107314,0.110334289328271,-0.911949948251056,0.0653943714028494,-0.989322231398508,0.0447736961759709,0.0187982568912554,0.0105606289628291,0.00159917743630925,0.0159813663520636,0.021261292782475,0.00876303617501629,0.0192775713924594,0.0062548633137239,stop,"K77R,E93*",-1.21206029833404,-1.14904509967255
NHERF3_PDZ1 binding DAP-1,2,MTSTFNPRECKLSKQEGQNYGFFLRIEKDTEGHLVRVVEKCSPAEKAGLQDGDRVLRINGVFVDKEEHMQVVDLVRRSGNSVTLLVLDGDSYYKAVKTRVDLKELG*,2,2,FALSE,FALSE,681.333333333333,633,664,747,839,1050,1003,-0.105844536537817,0.0275912390931606,-0.123277966027955,0.0380125514101498,-0.12140940925502,0.0305306777058906,-0.115187938187601,0.0180232341012534,0.14690661580528,0.00394007801227502,0.154550151868626,0.00550592670475105,0.127196026803595,0.00409119970794345,0.141393701818323,0.00251783693111958,missense,"K77R,E93Y",-0.260934905210559,-0.178247989316123
NHERF3_PDZ1 binding DAP-1,2,MTSTFNPRECKLSKQEGQNYGFFLRIEKDTEGHLVRVVEKCSPAEKAGLQDGDRVLRINGVFVDKEEHMQVVDLVRRSGNSVTLLVLDGDSYWKAVKTRVDLKELG*,2,2,FALSE,FALSE,694.666666666667,676,620,788,482,598,472,-0.279159939116316,0.0282928555408928,-0.258729548940254,0.0404928669735465,-0.347842603254275,0.031918736623371,-0.298505729811356,0.0187624824841977,0.122156868083461,0.00404027008880431,0.134930671989185,0.00586518792742891,0.0968533195082462,0.00427720364445969,0.115784296575705,0.00262110956628544,missense,"K77R,E93W",-0.460398772466256,-0.381837281908177
NHERF3_PDZ1 binding DAP-1,2,MTSTFNPRECKLSKQEGQNYGFFLRIEKDTEGHLVRVVEKCSPAEKAGLQDGDRVLRINGVFVDKEEHMQVVDLVRRSGNSVTLLVLDGDSYCKAVKTRVDLKELG*,2,2,FALSE,FALSE,766.333333333333,826,728,745,1419,1777,1471,-0.0358545725803089,0.0243212101581257,0.0117062280052511,0.035477694033557,-0.0290814483845748,0.0301483156887822,-0.0232366419024529,0.0167009074006779,0.1569013071324,0.00347311206475336,0.174101932821911,0.00513876537501218,0.139568242389078,0.00403996208433771,0.1542392526418,0.0023331085420297,missense,"K77R,E93C",-0.16088481736173,-0.0761286085522658
NHERF3_PDZ1 binding DAP-1,2,MTSTFNPRECKLSKQEGQNYGFFLRIEKDTEGHLVRVVEKCSPAEKAGLQDGDRVLRINGVFVDKEEHMQVVDLVRRSGNSVTLLVLDGDSYFKAVKTRVDLKELG*,2,2,FALSE,FALSE,792.333333333333,798,741,838,582,757,690,-0.272248396989726,0.0265871848094023,-0.244170821991166,0.037532634895749,-0.261758550633401,0.0299259762130065,-0.262485014822327,0.0175650645651349,0.123143848591003,0.00379669727488917,0.1370394302946,0.00543641321368912,0.108388833208067,0.00401016794720389,0.1208163727267,0.00245383087248038,missense,"K77R,E93F",-0.421205462044029,-0.341833353111523
NHERF3_PDZ1 binding DAP-1,2,MTSTFNPRECKLSKQEGQNYGFFLRIEKDTEGHLVRVVEKCSPAEKAGLQDGDRVLRINGVFVDKEEHMQVVDLVRRSGNSVTLLVLDGDS*EKAVKTRVDLKELG*,2,2,FALSE,TRUE,392.666666666667,342,381,455,5,19,14,-1.32450030988742,0.154038385382792,-0.95508351895977,0.120774518000964,-1.13325097231982,0.0922804630536325,-1.11504030822472,0.0662075116662787,-0.0271195959532557,0.021996955382969,0.0340673050943728,0.0174935809159442,-0.008393688798986,0.012365850739732,0.00171481795075923,0.00924915678586755,stop,"K77R,Y92*",-1.3488512424404,-1.28866523201418
NHERF3_PDZ1 binding DAP-1,2,MTSTFNPRECKLSKQEGQNYGFFLRIEKDTEGHLVRVVEKCSPAEKAGLQDGDRVLRINGVFVDKEEHMQVVDLVRRSGNSVTLLVLDGDSWEKAVKTRVDLKELG*,2,2,FALSE,FALSE,707,681,672,768,14,49,11,-1.24244719510742,0.0934538636144475,-0.988886209293505,0.0740233226146106,-1.31779178463109,0.0997451337727471,-1.14508687029692,0.0501562495209896,-0.0154022652349154,0.0133453779276157,0.0291711555727901,0.0107219056242923,-0.0331226949712218,0.0133661383507746,-0.00248267197882673,0.00700680336619577,missense,"K77R,Y92W",-1.38154421465861,-1.32203437890886
NHERF3_PDZ1 binding DAP-1,2,MTSTFNPRECKLSKQEGQNYGFFLRIEKDTEGHLVRVVEKCSPAEKAGLQDGDRVLRINGVFVDKEEHMQVVDLVRRSGNSVTLLVLDGDSCEKAVKTRVDLKELG*,2,2,FALSE,FALSE,396.333333333333,323,460,406,10,16,16,-1.10589887682779,0.11255387368426,-1.2217477846462,0.119024661918663,-1.01504728382328,0.0921296086560457,-1.09644926561433,0.0611601683204996,0.00409707746042778,0.0160728933340895,-0.00455767131943646,0.0172401230717428,0.00744594963005527,0.0123456358112167,0.00431197745107256,0.0085440454052658,missense,"K77R,Y92C",-1.32862275712788,-1.26801836964433
NHERF3_PDZ1 binding DAP-1,2,MTSTFNPRECKLSKQEGQNYGFFLRIEKDTEGHLVRVVEKCSPAEKAGLQDGDRVLRINGVFVDKEEHMQVVDLVRRSGNSVTLLVLDGDSFEKAVKTRVDLKELG*,2,2,FALSE,FALSE,644,589,574,769,114,225,99,-0.638590672900736,0.0406959487701109,-0.526251889634505,0.048849034510973,-0.755354991928856,0.0427373346501053,-0.649320975161231,0.0252346777091197,0.0708295200677305,0.00581145386027737,0.0961814077303099,0.00707553672767824,0.0422454728829775,0.00572692728026333,0.066775579506427,0.00352527205294988,missense,"K77R,Y92F",-0.842112761653733,-0.771446097280975
NHERF3_PDZ1 binding DAP-1,2,MTSTFNPRECKLSKQEGQNYGFFLRIEKDTEGHLVRVVEKCSPAEKAGLQDGDRVLRINGVFVDKEEHMQVVDLVRRSGNSVTLLVLDGDMYEKAVKTRVDLKELG*,2,2,FALSE,FALSE,516,509,498,541,810,1017,1027,-0.0569274824677045,0.0292462227604486,-0.0411130515572342,0.0425107700730443,-0.0242311833414552,0.0352703608439786,-0.0430598920431653,0.0198954813462977,0.153892058123262,0.00417641262327739,0.16645132608597,0.00615747103263922,0.140218192027242,0.00472633104885531,0.151469954356114,0.00277938894954627,missense,"K77R,S91M",-0.18245403931024,-0.0981439374370151
NHERF3_PDZ1 binding DAP-1,2,MTSTFNPRECKLSKQEGQNYGFFLRIEKDTEGHLVRVVEKCSPAEKAGLQDGDRVLRINGVFVDKEEHMQVVDLVRRSGNSVTLLVLDGDIYEKAVKTRVDLKELG*,2,2,FALSE,FALSE,395,376,351,458,229,260,228,-0.322287679047156,0.0377669005017156,-0.3441828393778,0.0553677205014539,-0.389202273796512,0.0422593506916787,-0.350393769458756,0.0251001740997659,0.1159981501206,0.00539318055837058,0.122553193067755,0.00801973557630622,0.0913110032297448,0.00566287603810111,0.108535562981409,0.00350648196493918,missense,"K77R,S91I",-0.516856953424651,-0.439463163129155
NHERF3_PDZ1 binding DAP-1,2,MTSTFNPRECKLSKQEGQNYGFFLRIEKDTEGHLVRVVEKCSPAEKAGLQDGDRVLRINGVFVDKEEHMQVVDLVRRSGNSVTLLVLDGDQYEKAVKTRVDLKELG*,2,2,FALSE,FALSE,344.666666666667,263,335,436,547,584,1031,0.00982254428453281,0.0372860451571564,-0.0982101764951594,0.0520618716020306,0.0255421215959656,0.0390786077581799,-0.00713874400266096,0.0239521173382642,0.163424080655387,0.00532451355998802,0.1581810949834,0.00754090000589653,0.146887959812451,0.00523664722372852,0.156488121053417,0.00334609900054494,missense,"K77R,S91Q",-0.143369065391675,-0.0582505858213116
NHERF3_PDZ1 binding DAP-1,2,MTSTFNPRECKLSKQEGQNYGFFLRIEKDTEGHLVRVVEKCSPAEKAGLQDGDRVLRINGVFVDKEEHMQVVDLVRRSGNSVTLLVLDGDHYEKAVKTRVDLKELG*,2,2,FALSE,FALSE,181.666666666667,165,104,276,145,93,401,-0.247778633564036,0.0545092737775757,-0.283126090772584,0.0954236769012271,-0.10930926087104,0.0502158690749219,-0.187240269450607,0.0344429047239011,0.12663817432656,0.00778402123771755,0.131396955724553,0.0138216392066678,0.128817481918725,0.00672907266823654,0.131328026612194,0.00481165683371114,missense,"K77R,S91H",-0.339333387492109,-0.258267953671524
NHERF3_PDZ1 binding DAP-1,2,MTSTFNPRECKLSKQEGQNYGFFLRIEKDTEGHLVRVVEKCSPAEKAGLQDGDRVLRINGVFVDKEEHMQVVDLVRRSGNSVTLLVLDGDPYEKAVKTRVDLKELG*,2,2,FALSE,FALSE,307.333333333333,314,280,328,21,21,10,-0.884924481999778,0.0810243363295021,-0.959299250281207,0.114983219749867,-0.906021082170559,0.122492812956702,-0.908791708960249,0.058261031759515,0.0356526140348415,0.011570419325973,0.0334566776357657,0.0166547405194697,0.0220557781001818,0.0164143935952309,0.0305276457319644,0.00813903745493916,missense,"K77R,S91P",-1.12443689148751,-1.05960941560691
NHERF3_PDZ1 binding DAP-1,2,MTSTFNPRECKLSKQEGQNYGFFLRIEKDTEGHLVRVVEKCSPAEKAGLQDGDRVLRINGVFVDKEEHMQVVDLVRRSGNSVTLLVLDGDLYEKAVKTRVDLKELG*,2,2,FALSE,FALSE,999.666666666667,840,1026,1133,1192,1888,1953,-0.0908997231575091,0.0225472434467553,-0.0834741620303792,0.0300042418442159,-0.0603041534653599,0.0245446260603087,-0.0784392919847704,0.0145282609138615,0.149040761734663,0.00321978646345005,0.160315532492943,0.00434596338044718,0.135384308997941,0.00328905135800971,0.146527469601526,0.00202959089741378,missense,"K77R,S91L",-0.220949549598856,-0.13743563380016
NHERF3_PDZ1 binding DAP-1,2,MTSTFNPRECKLSKQEGQNYGFFLRIEKDTEGHLVRVVEKCSPAEKAGLQDGDRVLRINGVFVDKEEHMQVVDLVRRSGNSVTLLVLDGDEYEKAVKTRVDLKELG*,2,2,FALSE,FALSE,523,606,492,471,916,936,1036,-0.071588209092882,0.0272877103068314,-0.075566102789488,0.043800825655875,0.011976241293292,0.0376244430933163,-0.0494310122394522,0.0197233651104434,0.151798480287747,0.00389673356177498,0.161460975062355,0.00634432908927111,0.145070092352484,0.00504178492458461,0.150579912001191,0.00275534439613012,missense,"K77R,S91E",-0.189386308468874,-0.105219583735674
NHERF3_PDZ1 binding DAP-1,2,MTSTFNPRECKLSKQEGQNYGFFLRIEKDTEGHLVRVVEKCSPAEKAGLQDGDRVLRINGVFVDKEEHMQVVDLVRRSGNSVTLLVLDGDDYEKAVKTRVDLKELG*,2,2,FALSE,FALSE,412.333333333333,381,379,477,490,543,791,-0.120497105135234,0.0332533076022247,-0.166494585723853,0.0496474031765982,-0.0673430758739835,0.0378398662766443,-0.111305253084073,0.0223136847741769,0.144814202950638,0.00474863146510229,0.148290442071583,0.00719117640965781,0.134441072900144,0.00507065225839246,0.141936111015843,0.00311721077794114,missense,"K77R,S91D",-0.256710244967677,-0.173935952243325
NHERF3_PDZ1 binding DAP-1,2,MTSTFNPRECKLSKQEGQNYGFFLRIEKDTEGHLVRVVEKCSPAEKAGLQDGDRVLRINGVFVDKEEHMQVVDLVRRSGNSVTLLVLDGDAYEKAVKTRVDLKELG*,2,2,FALSE,FALSE,534.666666666667,519,501,584,1318,1331,1605,0.0675096041766829,0.0263225938084558,0.0275299322900442,0.0407125122984937,0.0661261735543255,0.0336014747756527,0.0588658895650036,0.0184670966855067,0.171661895401815,0.00375891320939086,0.176393916726113,0.00589700244698462,0.152326340942365,0.00450269545644891,0.165708935868785,0.00257984431562653,missense,"K77R,S91A",-0.0715509436939038,0.0150529191839121
NHERF3_PDZ1 binding DAP-1,2,MTSTFNPRECKLSKQEGQNYGFFLRIEKDTEGHLVRVVEKCSPAEKAGLQDGDRVLRINGVFVDKEEHMQVVDLVRRSGNSVTLLVLDGDGYEKAVKTRVDLKELG*,2,2,FALSE,FALSE,1134.66666666667,1069,1127,1208,2496,2940,2886,0.0474822481173148,0.0203835111865381,0.0219726026695997,0.0285696230538802,0.0355100999089409,0.0234326388098481,0.0377526814811105,0.0135417767357671,0.16880195333879,0.00291080164859101,0.175588965507918,0.00413816607098434,0.148223697929885,0.00314004182870458,0.162759431093483,0.00189177954337948,missense,"K77R,S91G",-0.094523739172648,-0.008395012738434
NHERF3_PDZ1 binding DAP-1,2,MTSTFNPRECKLSKQEGQNYGFFLRIEKDTEGHLVRVVEKCSPAEKAGLQDGDRVLRINGVFVDKEEHMQVVDLVRRSGNSVTLLVLDGDVYEKAVKTRVDLKELG*,2,2,FALSE,FALSE,730.666666666667,691,744,757,488,700,619,-0.295015653532462,0.0272121657276204,-0.274106662514966,0.0371439407399535,-0.261542400962556,0.031461748446695,-0.279144094656446,0.0180026600555843,0.119892643866163,0.00388594566151103,0.132703374501062,0.00538011282202945,0.108417797893317,0.0042159658981849,0.118489107475127,0.0025149627470682,missense,"K77R,S91V",-0.439331823152801,-0.360334613947263
NHERF3_PDZ1 binding DAP-1,2,MTSTFNPRECKLSKQEGQNYGFFLRIEKDTEGHLVRVVEKCSPAEKAGLQDGDRVLRINGVFVDKEEHMQVVDLVRRSGNSVTLLVLDGD*YEKAVKTRVDLKELG*,2,2,FALSE,TRUE,300.333333333333,256,294,351,2,4,7,-1.13468178220753,0.247382022866866,-1.41396768846976,0.230654041520878,-1.21072764928142,0.128240590211022,-1.23759336369283,0.102092208144236,-1.31726168954294e-05,0.0353265928231351,-0.0323997566934852,0.0334090767300998,-0.0187757890985997,0.0171846124829585,-0.0154057835653528,0.0142622312178272,stop,"K77R,S91*",-1.48219839969746,-1.42477035114497
NHERF3_PDZ1 binding DAP-1,2,MTSTFNPRECKLSKQEGQNYGFFLRIEKDTEGHLVRVVEKCSPAEKAGLQDGDRVLRINGVFVDKEEHMQVVDLVRRSGNSVTLLVLDGDYYEKAVKTRVDLKELG*,2,2,FALSE,FALSE,408.666666666667,384,373,469,68,122,100,-0.655129148953392,0.051564207136441,-0.574025979252975,0.0629252575681625,-0.623472477513178,0.0484599195078524,-0.622920816888365,0.0307950451859256,0.0684677962744791,0.00736346048369561,0.0892615713587038,0.00911440677342629,0.0599181138134527,0.00649377031349803,0.0704636686203668,0.00430205265209465,missense,"K77R,S91Y",-0.81338735743287,-0.742126577885268
NHERF3_PDZ1 binding DAP-1,2,MTSTFNPRECKLSKQEGQNYGFFLRIEKDTEGHLVRVVEKCSPAEKAGLQDGDRVLRINGVFVDKEEHMQVVDLVRRSGNSVTLLVLDGDWYEKAVKTRVDLKELG*,2,2,FALSE,FALSE,366.666666666667,360,399,341,52,96,79,-0.713772460120007,0.0560438144224715,-0.662074044422944,0.0657936399668825,-0.59862757916616,0.0563080297110358,-0.657967595136491,0.0340051836936801,0.0600934271454081,0.00800315637091985,0.0765082523801847,0.00952987752355154,0.0632474025321763,0.00754543993185627,0.0655676509526081,0.00475050742127901,missense,"K77R,S91W",-0.851520949717091,-0.781048870849667
NHERF3_PDZ1 binding DAP-1,2,MTSTFNPRECKLSKQEGQNYGFFLRIEKDTEGHLVRVVEKCSPAEKAGLQDGDRVLRINGVFVDKEEHMQVVDLVRRSGNSVTLLVLDGDCYEKAVKTRVDLKELG*,2,2,FALSE,FALSE,367.333333333333,337,362,403,442,555,564,-0.108735652956659,0.0359273671599729,-0.127442530011059,0.0509011354672933,-0.107933263217712,0.041416534688409,-0.112608163734398,0.0239479311033657,0.14649375923895,0.0051304919256428,0.153946935741384,0.00737277322028662,0.129001869610726,0.00554993623965826,0.141754095039415,0.0033455141855905,missense,"K77R,S91C",-0.258127912040254,-0.175382940313937
NHERF3_PDZ1 binding DAP-1,2,MTSTFNPRECKLSKQEGQNYGFFLRIEKDTEGHLVRVVEKCSPAEKAGLQDGDRVLRINGVFVDKEEHMQVVDLVRRSGNSVTLLVLDGDFYEKAVKTRVDLKELG*,2,2,FALSE,FALSE,313,323,287,329,71,88,73,-0.60506178918877,0.0527056730723874,-0.593444722638429,0.0707234127751321,-0.611005899188342,0.0575565116986239,-0.604448794683961,0.0340645313343064,0.0756175042914036,0.00752646384939433,0.0864488641393159,0.0102439302968166,0.0615886716075819,0.00771274015336454,0.0730442010285585,0.00475879825745771,missense,"K77R,S91F",-0.793288375483068,-0.72161189734047
NHERF3_PDZ1 binding DAP-1,2,MTSTFNPRECKLSKQEGQNYGFFLRIEKDTEGHLVRVVEKCSPAEKAGLQDGDRVLRINGVFVDKEEHMQVVDLVRRSGNSVTLLVLDGASYEKAVKTRVDLKELG*,2,2,FALSE,FALSE,474.333333333333,422,484,517,940,1245,1420,0.0329240562694746,0.0287718847900081,0.0240417069729526,0.0414418765069318,0.0628353787429917,0.0357426617229828,0.0400135584632262,0.0197141993204447,0.166723017651832,0.00410867631750984,0.175888664849744,0.00600264718073055,0.151885364855928,0.00478962074182766,0.163075274494856,0.00275406393977962,missense,"K77R,D90A",-0.0920637309964216,-0.00588412527164997
NHERF3_PDZ1 binding DAP-1,2,MTSTFNPRECKLSKQEGQNYGFFLRIEKDTEGHLVRVVEKCSPAEKAGLQDGDRVLRINGVFVDKEEHMQVVDLVRRSGNSVTLLVLDGGSYEKAVKTRVDLKELG*,2,2,FALSE,FALSE,863.333333333333,852,921,817,1742,2060,1874,0.00693427258631667,0.0215252636846772,-0.0166726757385683,0.0310302859141982,0.0259022135523463,0.0285080489495975,0.00666821741350077,0.015029080014371,0.163011630320221,0.00307384593588049,0.169991391482848,0.00449458069855908,0.146936213183076,0.00382016156536636,0.158416946766097,0.00209955507920207,missense,"K77R,D90G",-0.128346028649174,-0.0429168340743377
NHERF3_PDZ1 binding DAP-1,2,MTSTFNPRECKLSKQEGQNYGFFLRIEKDTEGHLVRVVEKCSPAEKAGLQDGDRVLRINGVFVDKEEHMQVVDLVRRSGNSVTLLVLDGVSYEKAVKTRVDLKELG*,2,2,FALSE,FALSE,1063,992,1071,1126,2460,2418,2923,0.0627418478223584,0.0202131529070734,-0.0127158422324294,0.0289400043339019,0.0507882777578285,0.0242438522407225,0.0420726756016985,0.0136807871495133,0.170981051315178,0.00288647418330894,0.170564518896282,0.0041918139347809,0.150271018246696,0.00324874679043011,0.163362932145399,0.00191119922974508,missense,"K77R,D90V",-0.089823253059533,-0.00359730849367924
NHERF3_PDZ1 binding DAP-1,2,MTSTFNPRECKLSKQEGQNYGFFLRIEKDTEGHLVRVVEKCSPAEKAGLQDGDRVLRINGVFVDKEEHMQVVDLVRRSGNSVTLLVLDG*SYEKAVKTRVDLKELG*,2,2,FALSE,TRUE,327.333333333333,357,303,322,12,7,8,-1.10617876228003,0.102142806026486,-1.26556248970436,0.177922050408409,-1.15626717707696,0.12193211574398,-1.14934199700172,0.0716668746607702,0.00405710932008446,0.0145861743569461,-0.0109040107702554,0.0257711132867064,-0.0114779272521075,0.0163392585361592,-0.00307711108469153,0.0100118271085574,stop,"K77R,D90*",-1.3861741200305,-1.32676004262129
NHERF3_PDZ1 binding DAP-1,2,MTSTFNPRECKLSKQEGQNYGFFLRIEKDTEGHLVRVVEKCSPAEKAGLQDGDRVLRINGVFVDKEEHMQVVDLVRRSGNSVTLLVLDGYSYEKAVKTRVDLKELG*,2,2,FALSE,FALSE,317.333333333333,326,386,240,666,739,602,0.00936209043329126,0.0336081865345158,-0.0632297078903132,0.0477221730621981,0.0510058406241505,0.0524153047029414,-0.000538915679840117,0.0243365856712424,0.163358327026534,0.00479930880776961,0.163247839758251,0.00691231651979427,0.150300172304255,0.00702380344642878,0.157410113821024,0.0033998090373885,missense,"K77R,D90Y",-0.13618794418771,-0.0509209405775499
NHERF3_PDZ1 binding DAP-1,2,MTSTFNPRECKLSKQEGQNYGFFLRIEKDTEGHLVRVVEKCSPAEKAGLQDGDRVLRINGVFVDKEEHMQVVDLVRRSGNSVTLLVLDGWSYEKAVKTRVDLKELG*,2,2,FALSE,FALSE,467,482,472,447,1061,1046,995,0.0281643471706655,0.028928075216126,-0.0162831998772985,0.0432336148893098,0.0148231750736039,0.0386111524995035,0.0145317728050385,0.0204092006309961,0.166043322727594,0.00413098058813709,0.170047805100611,0.0062621714652496,0.145451589768386,0.00517400685798897,0.159515481583072,0.00285115528071499,missense,"K77R,D90W",-0.119789875125382,-0.0341837173089599
NHERF3_PDZ1 binding DAP-1,2,MTSTFNPRECKLSKQEGQNYGFFLRIEKDTEGHLVRVVEKCSPAEKAGLQDGDRVLRINGVFVDKEEHMQVVDLVRRSGNSVTLLVLDGCSYEKAVKTRVDLKELG*,2,2,FALSE,FALSE,470,417,500,493,723,1436,988,-0.0333573667179079,0.0308460756030916,0.0539275711612168,0.0416578481760577,-0.0140714865596789,0.0369019119462513,-0.00606216640633975,0.0205777596231875,0.157257912570719,0.00440487445447278,0.180217481822676,0.00603392958973487,0.141579620977716,0.00494496364710336,0.156638518413625,0.00287470288894266,missense,"K77R,D90C",-0.142197666102708,-0.0570549589849087
NHERF3_PDZ1 binding DAP-1,2,MTSTFNPRECKLSKQEGQNYGFFLRIEKDTEGHLVRVVEKCSPAEKAGLQDGDRVLRINGVFVDKEEHMQVVDLVRRSGNSVTLLVLDGFSYEKAVKTRVDLKELG*,2,2,FALSE,FALSE,352.333333333333,392,320,345,839,777,764,0.0239899266698235,0.0316914148899544,0.00280467372095536,0.0513266003820614,0.0086935068143745,0.0439860109018944,0.0155614031669691,0.0229892908359596,0.165447208056056,0.00452559040803451,0.172812587497024,0.00743439967126805,0.144630196374059,0.00589425353374016,0.159659320437748,0.00321159261217179,missense,"K77R,D90F",-0.11866955804096,-0.0330402291883577
NHERF3_PDZ1 binding DAP-1,2,MTSTFNPRECKLSKQEGQNYGFFLRIEKDTEGHLVRVVEKCSPAEKAGLQDGDRVLRINGVFVDKEEHMQVVDLVRRSGNSVTLLVLDVDSYEKAVKTRVDLKELG*,2,2,FALSE,FALSE,1253.33333333333,1120,1331,1309,369,565,353,-0.493854622132349,0.0255824943280341,-0.501350968967869,0.0318185530900785,-0.572793308146862,0.0288602772545196,-0.521349244324989,0.0164038018207326,0.0914980855239809,0.00365322568735317,0.099788180729891,0.00460875723060317,0.0667092700697151,0.00386736118379962,0.0846531673038565,0.00229160303877621,missense,"K77R,G89V",-0.702869668520736,-0.629323099169564
NHERF3_PDZ1 binding DAP-1,2,MTSTFNPRECKLSKQEGQNYGFFLRIEKDTEGHLVRVVEKCSPAEKAGLQDGDRVLRINGVFVDKEEHMQVVDLVRRSGNSVTLLVLD*DSYEKAVKTRVDLKELG*,2,2,FALSE,TRUE,515.666666666667,476,524,547,6,8,6,-1.33673678666108,0.140813011540225,-1.36319524347526,0.164919685429108,-1.31558434035138,0.13503038469863,-1.33541808294263,0.0839049366795297,-0.0288669865985556,0.0201083484775208,-0.0250456236403145,0.0238877861774049,-0.0328268910103842,0.0180944647139601,-0.0290718486855095,0.0117214783477888,stop,"K77R,G89*",-1.58863922380915,-1.53341264501986
NHERF3_PDZ1 binding DAP-1,2,MTSTFNPRECKLSKQEGQNYGFFLRIEKDTEGHLVRVVEKCSPAEKAGLQDGDRVLRINGVFVDKEEHMQVVDLVRRSGNSVTLLVLDYDSYEKAVKTRVDLKELG*,2,2,FALSE,FALSE,566.333333333333,540,599,560,683,776,726,-0.120559025005943,0.0295492380347805,-0.172357001734494,0.0406137958873068,-0.130978190219266,0.0353140443228259,-0.136129463680745,0.0197897916363314,0.144805360682979,0.00421968374335096,0.147441300625667,0.00588270387179332,0.125913782293223,0.00473218476221287,0.138468181016429,0.00276462414909494,missense,"K77R,G89Y",-0.283720896816161,-0.201505253781201
NHERF3_PDZ1 binding DAP-1,2,MTSTFNPRECKLSKQEGQNYGFFLRIEKDTEGHLVRVVEKCSPAEKAGLQDGDRVLRINGVFVDKEEHMQVVDLVRRSGNSVTLLVLDWDSYEKAVKTRVDLKELG*,2,2,FALSE,FALSE,634.666666666667,573,609,722,1198,1366,1719,0.0171975181246281,0.0270872143958652,-0.0126832241839237,0.038787654428871,0.0322575720598618,0.0303341685731219,0.0160754923407522,0.0179190496045698,0.16447724003581,0.00386810238911608,0.170569243456398,0.00561819647490309,0.14778784972781,0.00406486691198209,0.159731138442239,0.00250328240822284,missense,"K77R,G89W",-0.118110189450444,-0.0324692914179826
NHERF3_PDZ1 binding DAP-1,2,MTSTFNPRECKLSKQEGQNYGFFLRIEKDTEGHLVRVVEKCSPAEKAGLQDGDRVLRINGVFVDKEEHMQVVDLVRRSGNSVTLLVLDCDSYEKAVKTRVDLKELG*,2,2,FALSE,FALSE,455.333333333333,400,446,520,620,623,752,-0.0668359098877102,0.0324982550381028,-0.152981913084696,0.0464249740638395,-0.0991305334418424,0.0364149825529028,-0.0965474350879741,0.0214919953350365,0.152477117065995,0.00464080861611883,0.150247684676367,0.00672442377538534,0.130181461031364,0.00487971369061543,0.143997770924635,0.00300242116781036,missense,"K77R,G89C",-0.240652603078781,-0.157546197056908
NHERF3_PDZ1 binding DAP-1,2,MTSTFNPRECKLSKQEGQNYGFFLRIEKDTEGHLVRVVEKCSPAEKAGLQDGDRVLRINGVFVDKEEHMQVVDLVRRSGNSVTLLVLDFDSYEKAVKTRVDLKELG*,2,2,FALSE,FALSE,532.666666666667,510,520,568,884,906,1121,-0.0403939469807438,0.0286540385606174,-0.0863304342912323,0.0420682166821762,-0.0215928682855511,0.0344401496973557,-0.0442422035505565,0.0195139673861485,0.156253076394946,0.00409184766636867,0.159901815835321,0.00609336940192342,0.140571733926644,0.00461508033790435,0.151304786020583,0.00272609163713249,missense,"K77R,G89F",-0.18374048523279,-0.0994569903670184
NHERF3_PDZ1 binding DAP-1,2,MTSTFNPRECKLSKQEGQNYGFFLRIEKDTEGHLVRVVEKCSPAEKAGLQDGDRVLRINGVFVDKEEHMQVVDLVRRSGNSVTLLVLAGDSYEKAVKTRVDLKELG*,2,2,FALSE,FALSE,128.333333333333,98,175,112,105,274,98,-0.178835677892421,0.0632601978371484,-0.121627842551022,0.0707451230297922,-0.238117999028995,0.0809860800340163,-0.174863695283489,0.0407516184342659,0.136483351008397,0.00903366875654745,0.154789163947025,0.0102470749179079,0.111556735956616,0.0108523705295518,0.133057027930361,0.00569298103327376,missense,"K77R,D88A",-0.325866722173463,-0.244522763108852
NHERF3_PDZ1 binding DAP-1,2,MTSTFNPRECKLSKQEGQNYGFFLRIEKDTEGHLVRVVEKCSPAEKAGLQDGDRVLRINGVFVDKEEHMQVVDLVRRSGNSVTLLVLGGDSYEKAVKTRVDLKELG*,2,2,FALSE,FALSE,569.333333333333,582,523,603,829,871,965,-0.0987222822875705,0.026032980110266,-0.106814043651196,0.0408820446126803,-0.0817615094948781,0.0337441855752018,-0.0953166295675725,0.0184049941188749,0.147923686378823,0.00371755585822449,0.156934868140392,0.00592155834921614,0.132508960813178,0.00452181911911568,0.14416971384991,0.00257116861764112,missense,"K77R,D88G",-0.239313391937492,-0.156179287587852
NHERF3_PDZ1 binding DAP-1,2,MTSTFNPRECKLSKQEGQNYGFFLRIEKDTEGHLVRVVEKCSPAEKAGLQDGDRVLRINGVFVDKEEHMQVVDLVRRSGNSVTLLVLVGDSYEKAVKTRVDLKELG*,2,2,FALSE,FALSE,352.333333333333,320,384,353,27,25,20,-0.829364840512372,0.0736271252442393,-0.988815807426884,0.103215280406699,-0.775384131177677,0.0943054351804231,-0.85213349305773,0.0505865580996279,0.0435866296495543,0.0105140844273919,0.0291813529287453,0.0149502137490795,0.0395615099053288,0.0126372029007789,0.0384427706007464,0.00706691726279093,missense,"K77R,D88V",-1.06278839160311,-0.996685866326997
NHERF3_PDZ1 binding DAP-1,2,MTSTFNPRECKLSKQEGQNYGFFLRIEKDTEGHLVRVVEKCSPAEKAGLQDGDRVLRINGVFVDKEEHMQVVDLVRRSGNSVTLLVL*GDSYEKAVKTRVDLKELG*,2,2,FALSE,TRUE,103,118,94,97,1,3,6,-1.16482130214742,0.347834748169715,-1.19403451189626,0.275465081462418,-0.86711773312482,0.159172786516088,-0.978240664110276,0.128127958829999,-0.0043171496660864,0.0496714206470138,-0.000543543278844594,0.0398997302729165,0.0272689401461472,0.0213296168522824,0.0208256608871775,0.0178994127712466,stop,"K77R,D88*",-1.2000027001763,-1.13673811940055
NHERF3_PDZ1 binding DAP-1,2,MTSTFNPRECKLSKQEGQNYGFFLRIEKDTEGHLVRVVEKCSPAEKAGLQDGDRVLRINGVFVDKEEHMQVVDLVRRSGNSVTLLVLYGDSYEKAVKTRVDLKELG*,2,2,FALSE,FALSE,66.6666666666667,40,89,71,8,13,8,-0.632794720294459,0.143848428681269,-0.803238796593434,0.164975420441118,-0.793174921541854,0.146618309488443,-0.7370833775677,0.0871752597306308,0.0716571924077466,0.0205418114436141,0.0560612486955667,0.0238958591133071,0.0371774921955627,0.0196472803760444,0.0545152150956124,0.0121783408680499,missense,"K77R,D88Y",-0.937605010543429,-0.868913371263764
NHERF3_PDZ1 binding DAP-1,2,MTSTFNPRECKLSKQEGQNYGFFLRIEKDTEGHLVRVVEKCSPAEKAGLQDGDRVLRINGVFVDKEEHMQVVDLVRRSGNSVTLLVLWGDSYEKAVKTRVDLKELG*,2,2,FALSE,FALSE,108,104,110,110,1,2,2,-1.34030921729159,0.342849133323599,-1.41567510465528,0.325288853382005,-1.07672912118372,0.247366038554162,-1.2354912051376,0.170745594916706,-0.0293771360459987,0.0489594659802977,-0.032647067332294,0.0471164528071012,-0.000819596173592979,0.033147769415307,-0.0151121130500792,0.0238530755519272,missense,"K77R,D88W",-1.47991108938624,-1.42243573337883
NHERF3_PDZ1 binding DAP-1,2,MTSTFNPRECKLSKQEGQNYGFFLRIEKDTEGHLVRVVEKCSPAEKAGLQDGDRVLRINGVFVDKEEHMQVVDLVRRSGNSVTLLVLCGDSYEKAVKTRVDLKELG*,2,2,FALSE,FALSE,247.666666666667,206,237,300,155,215,220,-0.271089962324209,0.0472372802665138,-0.281050809074576,0.0642271465690413,-0.30075197783386,0.0507189277734459,-0.28401066940739,0.0304386934188344,0.123309275121462,0.00674556763142613,0.131697549830896,0.00930297884108934,0.103163600427091,0.00679648399858124,0.117809249378231,0.00425227048566373,missense,"K77R,D88C",-0.44462703106205,-0.36573934036315
NHERF3_PDZ1 binding DAP-1,2,MTSTFNPRECKLSKQEGQNYGFFLRIEKDTEGHLVRVVEKCSPAEKAGLQDGDRVLRINGVFVDKEEHMQVVDLVRRSGNSVTLLVLFGDSYEKAVKTRVDLKELG*,2,2,FALSE,FALSE,51,39,58,56,1,2,0,-0.918646702302667,0.362606451810528,-1.14900980681487,0.339973357393957,,,-1.04124154019005,0.248013039376475,0.0308370210021443,0.0517808461977292,0.005978058583823,0.049243429286871,,,0.0120244695141203,0.0346472995042481,missense,"K77R,D88F",-1.26855250252805,-1.20670570781709
NHERF3_PDZ1 binding DAP-1,2,MTSTFNPRECKLSKQEGQNYGFFLRIEKDTEGHLVRVVEKCSPAEKAGLQDGDRVLRINGVFVDKEEHMQVVDLVRRSGNSVTLLVEDGDSYEKAVKTRVDLKELG*,2,2,FALSE,FALSE,950.666666666667,841,958,1053,24,18,7,-1.16377839873444,0.0724322332880183,-1.38970267472858,0.109703138948464,-1.54417890512828,0.120958976533242,-1.29467337068506,0.0540701665299759,-0.00416822120395613,0.0103434517309822,-0.0288850916107027,0.0158899473969559,-0.063459228283143,0.016208855048457,-0.0233798324417204,0.00755357564553256,missense,"K77R,L87E",-1.54430584075272,-1.4881623336785
NHERF3_PDZ1 binding DAP-1,2,MTSTFNPRECKLSKQEGQNYGFFLRIEKDTEGHLVRVVEKCSPAEKAGLQDGDRVLRINGVFVDKEEHMQVVDLVRRSGNSVTLLVDDGDSYEKAVKTRVDLKELG*,2,2,FALSE,FALSE,902,969,902,835,19,30,10,-1.2585974170884,0.0808325953774155,-1.20344670984184,0.0883973139026573,-1.39513819364194,0.102846178306138,-1.27417652977457,0.0516010197446512,-0.0177085456562401,0.0115430383770124,-0.00190685276732919,0.0128039058992221,-0.0434873389861377,0.013781687347477,-0.0205164338571053,0.00720863705518193,missense,"K77R,L87D",-1.52200370020042,-1.46539892754986
NHERF3_PDZ1 binding DAP-1,2,MTSTFNPRECKLSKQEGQNYGFFLRIEKDTEGHLVRVVEKCSPAEKAGLQDGDRVLRINGVFVDKEEHMQVVDLVRRSGNSVTLLVADGDSYEKAVKTRVDLKELG*,2,2,FALSE,FALSE,1034.33333333333,1078,812,1213,84,98,101,-0.864145778707919,0.0417458468687452,-0.846045795669253,0.0561724626650257,-0.866555410101156,0.0394184642558454,-0.86141784888972,0.0255295110761798,0.0386198498189036,0.00596138117595867,0.0498608703831845,0.00813629842737719,0.0273442930686189,0.00528218898396673,0.0371457506616992,0.00356646012918191,missense,"K77R,L87A",-1.07289048536512,-1.00699689734732
NHERF3_PDZ1 binding DAP-1,2,MTSTFNPRECKLSKQEGQNYGFFLRIEKDTEGHLVRVVEKCSPAEKAGLQDGDRVLRINGVFVDKEEHMQVVDLVRRSGNSVTLLVGDGDSYEKAVKTRVDLKELG*,2,2,FALSE,FALSE,2216.33333333333,2254,2059,2336,72,39,49,-1.09559293736776,0.04292893762072,-1.37781070427482,0.0748238955275698,-1.20616618999865,0.0486920035751146,-1.18049609461433,0.0295783011641238,0.00556878394396679,0.00613032863941411,-0.0271625995583544,0.0108378645804014,-0.0181645402732293,0.00652487025426412,-0.00742932318403242,0.00413207411125117,missense,"K77R,L87G",-1.42007217616368,-1.361359197663
NHERF3_PDZ1 binding DAP-1,2,MTSTFNPRECKLSKQEGQNYGFFLRIEKDTEGHLVRVVEKCSPAEKAGLQDGDRVLRINGVFVDKEEHMQVVDLVRRSGNSVTLLVVDGDSYEKAVKTRVDLKELG*,2,2,FALSE,FALSE,2253.66666666667,2136,2114,2511,2462,2953,2839,-0.153158835149155,0.0164268940700832,-0.155257793445439,0.0224157989987182,-0.172500702254643,0.0168774492601996,-0.160987896288306,0.0104219391109708,0.14015004981724,0.00234578968769654,0.149918034863603,0.00324681563685882,0.1203496447805,0.00226162734248236,0.134995470218942,0.0014559397630893,missense,"K77R,L87V",-0.310768784846559,-0.229112561640918
NHERF3_PDZ1 binding DAP-1,2,MTSTFNPRECKLSKQEGQNYGFFLRIEKDTEGHLVRVVEKCSPAEKAGLQDGDRVLRINGVFVDKEEHMQVVDLVRRSGNSVTLLV*DGDSYEKAVKTRVDLKELG*,2,2,FALSE,TRUE,675.333333333333,796,563,667,7,7,7,-1.33964293812811,0.131203577330517,-1.48586162741237,0.173818445266469,-1.42807682709384,0.122307143755452,-1.40767283279633,0.0795459894079512,-0.029281990196507,0.01873610418243,-0.0428132318128688,0.0251767267407213,-0.0479012117752267,0.0163895133816554,-0.0391658016691089,0.011112535559856,stop,"K77R,L87*",-1.66725795309754,-1.61365741165617
NHERF3_PDZ1 binding DAP-1,2,MTSTFNPRECKLSKQEGQNYGFFLRIEKDTEGHLVRVVEKCSPAEKAGLQDGDRVLRINGVFVDKEEHMQVVDLVRRSGNSVTLLVYDGDSYEKAVKTRVDLKELG*,2,2,FALSE,FALSE,778,690,774,870,23,30,18,-1.11944411903625,0.0748555373667616,-1.147602220955,0.0895341574090172,-1.24624573210011,0.0787002323648246,-1.17106251542617,0.0463906968583738,0.00216279278345796,0.0106895038631635,0.00618194030940095,0.0129685719578945,-0.0235353156133519,0.0105460602862389,-0.0061114568155908,0.00648075751300727,missense,"K77R,L87Y",-1.40980771590444,-1.35088244198906
NHERF3_PDZ1 binding DAP-1,2,MTSTFNPRECKLSKQEGQNYGFFLRIEKDTEGHLVRVVEKCSPAEKAGLQDGDRVLRINGVFVDKEEHMQVVDLVRRSGNSVTLLVWDGDSYEKAVKTRVDLKELG*,2,2,FALSE,FALSE,766,749,654,895,48,36,17,-0.946431922225203,0.0540485367749117,-1.07663164868943,0.0833381886444879,-1.22761357002096,0.0815497616203402,-1.04228556765487,0.0396316841695166,0.0268692421824484,0.0077182271743372,0.0164616704141297,0.0120711170747867,-0.0210385516439802,0.0109279055033758,0.0118786193912594,0.00553652676783114,missense,"K77R,L87W",-1.26968848476856,-1.20786518508946
NHERF3_PDZ1 binding DAP-1,2,MTSTFNPRECKLSKQEGQNYGFFLRIEKDTEGHLVRVVEKCSPAEKAGLQDGDRVLRINGVFVDKEEHMQVVDLVRRSGNSVTLLVCDGDSYEKAVKTRVDLKELG*,2,2,FALSE,FALSE,1006.66666666667,1015,1021,984,350,422,373,-0.480423386497588,0.0281594848264079,-0.505430678994469,0.0371011765157783,-0.468619327079499,0.0302928086803304,-0.482146977750262,0.0180265944046851,0.0934160898594702,0.00402122451358208,0.0991972552710675,0.00537391863944608,0.0806688868533238,0.00405932456592153,0.0901297046450975,0.00251830636385472,missense,"K77R,L87C",-0.660214585089268,-0.585785799002134
NHERF3_PDZ1 binding DAP-1,2,MTSTFNPRECKLSKQEGQNYGFFLRIEKDTEGHLVRVVEKCSPAEKAGLQDGDRVLRINGVFVDKEEHMQVVDLVRRSGNSVTLLVFDGDSYEKAVKTRVDLKELG*,2,2,FALSE,FALSE,887.666666666667,727,944,992,58,100,61,-0.874516606840502,0.0502260229220515,-0.895534501175626,0.0546090246651967,-0.931471594608951,0.0504545232648192,-0.90067903341026,0.0298200366600577,0.0371388771175216,0.00717236539798064,0.0426926805321253,0.00790984230393522,0.0186453353298639,0.00676105302456577,0.0316609825124335,0.00416584444102691,missense,"K77R,L87F",-1.11560967605654,-1.05059963067757
NHERF3_PDZ1 binding DAP-1,2,MTSTFNPRECKLSKQEGQNYGFFLRIEKDTEGHLVRVVEKCSPAEKAGLQDGDRVLRINGVFVDKEEHMQVVDLVRRSGNSVTLL*LDGDSYEKAVKTRVDLKELG*,2,2,FALSE,TRUE,893.333333333333,697,932,1051,8,23,12,-1.39408346921566,0.12206135868286,-1.2818137837372,0.0994807989772042,-1.40373313128886,0.0937740508944732,-1.35773133415226,0.05956131327504,-0.0370561948558331,0.017430579100522,-0.0132579288968418,0.0144092929145584,-0.0446390856564737,0.0125659958592443,-0.0321889988946966,0.00832068614253032,stop,"K77R,V86*",-1.61291775857601,-1.55819332227415
NHERF3_PDZ1 binding DAP-1,2,MTSTFNPRECKLSKQEGQNYGFFLRIEKDTEGHLVRVVEKCSPAEKAGLQDGDRVLRINGVFVDKEEHMQVVDLVRRSGNSVTLLYLDGDSYEKAVKTRVDLKELG*,2,2,FALSE,FALSE,942.666666666667,892,929,1007,16,14,12,-1.2968159289611,0.0870026120597402,-1.39510224056235,0.124379907168365,-1.3449798018852,0.09439146190623,-1.33487247810569,0.0568892766345368,-0.0231662171215571,0.0124241277323442,-0.0296671915386301,0.0180158033861916,-0.0367659684458925,0.0126487307325188,-0.0289956279583898,0.00794740393929378,missense,"K77R,V86Y",-1.58804556375136,-1.53280670654655
NHERF3_PDZ1 binding DAP-1,2,MTSTFNPRECKLSKQEGQNYGFFLRIEKDTEGHLVRVVEKCSPAEKAGLQDGDRVLRINGVFVDKEEHMQVVDLVRRSGNSVTLLWLDGDSYEKAVKTRVDLKELG*,2,2,FALSE,FALSE,970,971,914,1025,9,19,16,-1.42136787017078,0.114922073519535,-1.3638094336365,0.107198902420842,-1.32194517145044,0.0822601998914917,-1.35792051104101,0.0567487325208537,-0.0409524558362983,0.0164110764823032,-0.0251345859931467,0.0155272213430356,-0.03367926089832,0.0110231063002741,-0.0322154268129238,0.00792776999580203,missense,"K77R,V86W",-1.61312359759191,-1.55840341856984
NHERF3_PDZ1 binding DAP-1,2,MTSTFNPRECKLSKQEGQNYGFFLRIEKDTEGHLVRVVEKCSPAEKAGLQDGDRVLRINGVFVDKEEHMQVVDLVRRSGNSVTLLCLDGDSYEKAVKTRVDLKELG*,2,2,FALSE,FALSE,1073.33333333333,1048,1133,1039,1990,2565,2173,-0.00447105630333218,0.0223540962997041,-0.0103850739922529,0.0298679613424068,-0.00154490965268882,0.0254116473493118,-0.00492023315094806,0.0146321519189045,0.161382929070917,0.00319220470734766,0.170902118942059,0.00432622383583858,0.14325821875655,0.00340523473521872,0.15679804592723,0.00204410441967282,missense,"K77R,V86C",-0.140955154826248,-0.0557867493823752
NHERF3_PDZ1 binding DAP-1,2,MTSTFNPRECKLSKQEGQNYGFFLRIEKDTEGHLVRVVEKCSPAEKAGLQDGDRVLRINGVFVDKEEHMQVVDLVRRSGNSVTLLFLDGDSYEKAVKTRVDLKELG*,2,2,FALSE,FALSE,997.666666666667,1027,909,1057,38,30,24,-1.07589987925109,0.0593865305979992,-1.2382833477595,0.0871481508813177,-1.22414347336686,0.0684555819546961,-1.16023709966676,0.0398849960054064,0.00838098766624157,0.00848050218565484,-0.00695276439122972,0.0126229709242563,-0.0205735485885426,0.00917324730220829,-0.00459915156334589,0.0055719143065997,missense,"K77R,V86F",-1.39802883032603,-1.33885993878873
NHERF3_PDZ1 binding DAP-1,2,MTSTFNPRECKLSKQEGQNYGFFLRIEKDTEGHLVRVVEKCSPAEKAGLQDGDRVLRINGVFVDKEEHMQVVDLVRRSGNSVTLFVLDGDSYEKAVKTRVDLKELG*,2,2,FALSE,FALSE,934,855,962,985,1417,1803,2224,-0.0531051133068044,0.0238039430187364,-0.0805375018462016,0.0323169702474087,0.0200702617647556,0.0260214991921293,-0.0336245444131843,0.0154318531889589,0.154437899237349,0.00339924539731234,0.16074089293656,0.00468095044665542,0.146154714662802,0.00348695665784549,0.152788067775008,0.00215582229340705,missense,"K77R,L85F",-0.172187654850184,-0.0876652177648377
NHERF3_PDZ1 binding DAP-1,2,MTSTFNPRECKLSKQEGQNYGFFLRIEKDTEGHLVRVVEKCSPAEKAGLQDGDRVLRINGVFVDKEEHMQVVDLVRRSGNSVTELVLDGDSYEKAVKTRVDLKELG*,2,2,FALSE,FALSE,396,322,361,505,6,7,10,-1.27901094732321,0.141127635038612,-1.30938438684408,0.177650469404525,-1.25233765413462,0.105582065039573,-1.27067567707398,0.0763381109223056,-0.0206236340783115,0.0201532772726341,-0.0172513919578813,0.0257317761455171,-0.0243516509036611,0.0141483041357652,-0.0200273664582994,0.0106643965146476,missense,"K77R,L84E",-1.51819450300157,-1.46151094636446
NHERF3_PDZ1 binding DAP-1,2,MTSTFNPRECKLSKQEGQNYGFFLRIEKDTEGHLVRVVEKCSPAEKAGLQDGDRVLRINGVFVDKEEHMQVVDLVRRSGNSVTDLVLDGDSYEKAVKTRVDLKELG*,2,2,FALSE,FALSE,740,708,737,775,3,27,4,-1.58165242341193,0.196346788748093,-1.20641561844842,0.0925841626280214,-1.59595700004575,0.159154957231035,-1.34433255687585,0.0741089302844656,-0.0638413750979677,0.0280386706271171,-0.00233688423258191,0.0134103498591922,-0.0703976437629722,0.0213272276761721,-0.0303171963053905,0.0103529810769654,missense,"K77R,L84D",-1.59833885759549,-1.54331289215801
NHERF3_PDZ1 binding DAP-1,2,MTSTFNPRECKLSKQEGQNYGFFLRIEKDTEGHLVRVVEKCSPAEKAGLQDGDRVLRINGVFVDKEEHMQVVDLVRRSGNSVTALVLDGDSYEKAVKTRVDLKELG*,2,2,FALSE,FALSE,616,514,594,740,155,207,246,-0.505222096726859,0.0380271729063351,-0.55715591778872,0.0478451324008038,-0.50073634100602,0.0352943397153116,-0.515105299164083,0.0227558459945922,0.089874789935345,0.00543034792063295,0.0917051148326636,0.00693012656097576,0.0763651134729235,0.00472954428743257,0.0855254433689453,0.00317898048275751,missense,"K77R,L84A",-0.696075775589258,-0.622388691074023
NHERF3_PDZ1 binding DAP-1,2,MTSTFNPRECKLSKQEGQNYGFFLRIEKDTEGHLVRVVEKCSPAEKAGLQDGDRVLRINGVFVDKEEHMQVVDLVRRSGNSVTGLVLDGDSYEKAVKTRVDLKELG*,2,2,FALSE,FALSE,1492.66666666667,1489,1485,1504,25,24,27,-1.25438373087833,0.0702008012593326,-1.3967768446464,0.0948349433989772,-1.13093906153677,0.0681668716357145,-1.23410571827722,0.0434655020404126,-0.0171068237715909,0.0100247992687848,-0.0299097495097267,0.0137363641227345,-0.00808388602252863,0.00913455927883467,-0.0149185612177576,0.00607210923700946,missense,"K77R,L84G",-1.47840357304124,-1.42089703772195
NHERF3_PDZ1 binding DAP-1,2,MTSTFNPRECKLSKQEGQNYGFFLRIEKDTEGHLVRVVEKCSPAEKAGLQDGDRVLRINGVFVDKEEHMQVVDLVRRSGNSVTVLVLDGDSYEKAVKTRVDLKELG*,2,2,FALSE,FALSE,1623,1636,1491,1742,2626,2931,2746,-0.0639458123605769,0.0174774970738722,-0.0581803276880611,0.0252038924967879,-0.0867722442558564,0.0199070811144756,-0.0705286028806987,0.0116473484512924,0.152889828132777,0.00249581766508757,0.163979217060397,0.00365065694392421,0.131837507765585,0.00266760683225303,0.147632588974938,0.00162712884466407,missense,"K77R,L84V",-0.212342110967945,-0.128650171219861
NHERF3_PDZ1 binding DAP-1,2,MTSTFNPRECKLSKQEGQNYGFFLRIEKDTEGHLVRVVEKCSPAEKAGLQDGDRVLRINGVFVDKEEHMQVVDLVRRSGNSVT*LVLDGDSYEKAVKTRVDLKELG*,2,2,FALSE,TRUE,627.333333333333,618,636,628,20,3,6,-1.10036484746244,0.0798397003780873,-1.47357630897824,0.264829407867936,-1.44837449365001,0.131847265341604,-1.21118658794894,0.0661307541925644,0.00488734669582078,0.0114012512052895,-0.0410337652858001,0.0383592064960454,-0.0506211581939227,0.0176679174519155,-0.0117167699939694,0.00923843380457732,stop,"K77R,L84*",-1.45346579515878,-1.39544348251037
NHERF3_PDZ1 binding DAP-1,2,MTSTFNPRECKLSKQEGQNYGFFLRIEKDTEGHLVRVVEKCSPAEKAGLQDGDRVLRINGVFVDKEEHMQVVDLVRRSGNSVTYLVLDGDSYEKAVKTRVDLKELG*,2,2,FALSE,FALSE,391.666666666667,351,397,427,4,22,3,-1.41741842976215,0.171025369204697,-1.06456637566633,0.107048647920815,-1.47192679030008,0.185848167865198,-1.22318772431113,0.081539588570857,-0.0403884687220447,0.02442272688332,0.0182092644711871,0.0155054577351346,-0.053777234521622,0.0249041956230543,-0.0133933228356155,0.0113910403814664,missense,"K77R,L84Y",-1.46652395524822,-1.40877171890597
NHERF3_PDZ1 binding DAP-1,2,MTSTFNPRECKLSKQEGQNYGFFLRIEKDTEGHLVRVVEKCSPAEKAGLQDGDRVLRINGVFVDKEEHMQVVDLVRRSGNSVTWLVLDGDSYEKAVKTRVDLKELG*,2,2,FALSE,FALSE,830,772,826,892,10,17,15,-1.30661339977692,0.110203358364109,-1.32809557326144,0.114584639547681,-1.25691802013074,0.0862832457807316,-1.28940511721345,0.0584380357559449,-0.0245653133784158,0.0157372355660867,-0.0199616131125026,0.01659700818376,-0.0249654332836704,0.0115622061632269,-0.0226438600252931,0.00816376482610147,missense,"K77R,L84W",-1.53857357547818,-1.4823115104279
NHERF3_PDZ1 binding DAP-1,2,MTSTFNPRECKLSKQEGQNYGFFLRIEKDTEGHLVRVVEKCSPAEKAGLQDGDRVLRINGVFVDKEEHMQVVDLVRRSGNSVTCLVLDGDSYEKAVKTRVDLKELG*,2,2,FALSE,FALSE,548.333333333333,537,592,516,372,478,332,-0.28807208023679,0.0313155113482004,-0.310331765762817,0.0423174255946254,-0.319660429081475,0.038723016543376,-0.302992326895773,0.0211051159168866,0.120884198481617,0.00447191071374457,0.12745635066405,0.00612946605829649,0.100629812904681,0.00518899696557941,0.115157521171761,0.00294837430355529,missense,"K77R,L84C",-0.465280535427446,-0.386820012272051
NHERF3_PDZ1 binding DAP-1,2,MTSTFNPRECKLSKQEGQNYGFFLRIEKDTEGHLVRVVEKCSPAEKAGLQDGDRVLRINGVFVDKEEHMQVVDLVRRSGNSVTFLVLDGDSYEKAVKTRVDLKELG*,2,2,FALSE,FALSE,748.666666666667,618,792,836,1309,1573,1871,0.0233176595889975,0.0271459560636779,-0.0479839770704335,0.0354959182100173,0.0120934031243941,0.0282947814640669,0.00254857345624828,0.0171504178524786,0.165351207121317,0.00387649080374914,0.165456107115759,0.00514140505522629,0.145085792378988,0.00379158310134005,0.157841434533367,0.00239590493085258,missense,"K77R,L84F",-0.13282851836363,-0.0474920331947247
NHERF3_PDZ1 binding DAP-1,2,MTSTFNPRECKLSKQEGQNYGFFLRIEKDTEGHLVRVVEKCSPAEKAGLQDGDRVLRINGVFVDKEEHMQVVDLVRRSGNSVRLLVLDGDSYEKAVKTRVDLKELG*,2,2,FALSE,FALSE,1280.66666666667,1248,1229,1365,1212,1715,1312,-0.197625326423753,0.019245678243448,-0.156042472785512,0.0274796770318898,-0.221869540776614,0.0231677127981338,-0.195944075228477,0.0130330670873868,0.133800155781582,0.00274831708073328,0.149804378011513,0.00398029287682639,0.113734076672635,0.00310454097175691,0.130112109229903,0.00182071305593815,missense,"K77R,T83R",-0.348803798110297,-0.267934236717373
NHERF3_PDZ1 binding DAP-1,2,MTSTFNPRECKLSKQEGQNYGFFLRIEKDTEGHLVRVVEKCSPAEKAGLQDGDRVLRINGVFVDKEEHMQVVDLVRRSGNSVSLLVLDGDSYEKAVKTRVDLKELG*,2,2,FALSE,FALSE,1310,1503,1189,1238,1923,1953,1642,-0.118993400133144,0.0176824646535781,-0.112641707433171,0.027898670218008,-0.129355664862105,0.0237686923653527,-0.120621591936177,0.0126459515430831,0.145028934699208,0.00252508739999513,0.156090760379846,0.00404098193049357,0.126131205415346,0.00318507398362031,0.140634623064631,0.00176663320497563,missense,"K77R,T83S",-0.266847138717298,-0.184282503004424
NHERF3_PDZ1 binding DAP-1,2,MTSTFNPRECKLSKQEGQNYGFFLRIEKDTEGHLVRVVEKCSPAEKAGLQDGDRVLRINGVFVDKEEHMQVVDLVRRSGNSVMLLVLDGDSYEKAVKTRVDLKELG*,2,2,FALSE,FALSE,441.666666666667,373,393,559,370,434,663,-0.187743865540955,0.0347538518709472,-0.222456305832341,0.0495296306861347,-0.154564867259582,0.0355163876607967,-0.18175218823049,0.0222039968880753,0.135211245969377,0.00496291185532603,0.140184668642576,0.00717411765731754,0.122753098893127,0.00475929935865861,0.132094708856865,0.00310188743425201,missense,"K77R,T83M",-0.333361932707051,-0.252172993856688
NHERF3_PDZ1 binding DAP-1,2,MTSTFNPRECKLSKQEGQNYGFFLRIEKDTEGHLVRVVEKCSPAEKAGLQDGDRVLRINGVFVDKEEHMQVVDLVRRSGNSVILLVLDGDSYEKAVKTRVDLKELG*,2,2,FALSE,FALSE,309.666666666667,267,335,327,296,417,344,-0.168825238412174,0.0410042272281077,-0.184876904709583,0.0529180429452524,-0.189467464961984,0.0468415237927005,-0.17958095823916,0.0266536359816314,0.13791285956929,0.00585547657233863,0.145627855708812,0.00766491211472931,0.118076049176049,0.00627690057542836,0.132398028617759,0.0037234998250676,missense,"K77R,T83I",-0.330999467356928,-0.249761666652306
NHERF3_PDZ1 binding DAP-1,2,MTSTFNPRECKLSKQEGQNYGFFLRIEKDTEGHLVRVVEKCSPAEKAGLQDGDRVLRINGVFVDKEEHMQVVDLVRRSGNSVQLLVLDGDSYEKAVKTRVDLKELG*,2,2,FALSE,FALSE,168.666666666667,135,153,218,113,126,270,-0.2424941502918,0.0576248009882248,-0.304925310133556,0.079511744395513,-0.159048522764867,0.0571945485869895,-0.222058076153266,0.0361545960027018,0.12739280793605,0.00822892406422258,0.128239448544169,0.0115168758888334,0.122152276000479,0.00766423604248726,0.126463996156614,0.00505077926269518,missense,"K77R,T83Q",-0.377217841110923,-0.296935955142706
NHERF3_PDZ1 binding DAP-1,2,MTSTFNPRECKLSKQEGQNYGFFLRIEKDTEGHLVRVVEKCSPAEKAGLQDGDRVLRINGVFVDKEEHMQVVDLVRRSGNSVHLLVLDGDSYEKAVKTRVDLKELG*,2,2,FALSE,FALSE,406,439,352,427,328,417,442,-0.26947351811258,0.0337786128095345,-0.201223530768656,0.0514902186229164,-0.201392214336466,0.0412597381284766,-0.23376802095923,0.0233061128236523,0.123540106229656,0.00482364598293771,0.143260129218156,0.00745809894975077,0.116478098038896,0.00552892504408698,0.124828122632018,0.00325585248788122,missense,"K77R,T83H",-0.389959162374176,-0.309940799671005
NHERF3_PDZ1 binding DAP-1,2,MTSTFNPRECKLSKQEGQNYGFFLRIEKDTEGHLVRVVEKCSPAEKAGLQDGDRVLRINGVFVDKEEHMQVVDLVRRSGNSVPLLVLDGDSYEKAVKTRVDLKELG*,2,2,FALSE,FALSE,451.333333333333,446,342,566,17,17,10,-0.95339692709999,0.089710422849374,-1.03099754661415,0.124153976532589,-1.21916405491508,0.114048561585092,-1.04913285914407,0.0613126046953198,0.0258746270993825,0.012810807928823,0.0230715403634678,0.0179830784710046,-0.0199062920175662,0.0152828393245353,0.0109220561411338,0.00856534069178387,missense,"K77R,T83P",-1.27713886494479,-1.21546965827294
NHERF3_PDZ1 binding DAP-1,2,MTSTFNPRECKLSKQEGQNYGFFLRIEKDTEGHLVRVVEKCSPAEKAGLQDGDRVLRINGVFVDKEEHMQVVDLVRRSGNSVLLLVLDGDSYEKAVKTRVDLKELG*,2,2,FALSE,FALSE,1515.66666666667,1521,1420,1606,1355,1321,1221,-0.216581680640495,0.0186287027329184,-0.2709297758486,0.0271834961577219,-0.277350268745573,0.0217853623761172,-0.248368520818537,0.0125571066820233,0.131093154686412,0.0026602118805666,0.133163530541249,0.00393739256826983,0.106299497583049,0.00291930199025411,0.122788439989489,0.00175422162162384,missense,"K77R,T83L",-0.405845630021468,-0.326155840292636
NHERF3_PDZ1 binding DAP-1,2,MTSTFNPRECKLSKQEGQNYGFFLRIEKDTEGHLVRVVEKCSPAEKAGLQDGDRVLRINGVFVDKEEHMQVVDLVRRSGNSVELLVLDGDSYEKAVKTRVDLKELG*,2,2,FALSE,FALSE,341.666666666667,336,291,398,468,490,572,-0.0974894691415341,0.0348382596720035,-0.102614820366773,0.0551462952640619,-0.104864644484943,0.0416813877900957,-0.100920761845622,0.0240538672196161,0.148099734288579,0.00497496543943233,0.157543104492945,0.00798766324539351,0.129413073455732,0.00558542732644993,0.143386819329577,0.0033603134088784,missense,"K77R,T83E",-0.24541111920603,-0.162403131525609
NHERF3_PDZ1 binding DAP-1,2,MTSTFNPRECKLSKQEGQNYGFFLRIEKDTEGHLVRVVEKCSPAEKAGLQDGDRVLRINGVFVDKEEHMQVVDLVRRSGNSVDLLVLDGDSYEKAVKTRVDLKELG*,2,2,FALSE,FALSE,697.666666666667,609,639,845,610,978,1017,-0.192758511877348,0.0288185728663966,-0.124372324564022,0.038791203380994,-0.149891796379542,0.0288685605072046,-0.161185637452713,0.0180523323482046,0.134495145554218,0.00411534345785076,0.154391639544018,0.00561871052275158,0.123379303997507,0.00386847116377752,0.134967845875622,0.00252190194189362,missense,"K77R,T83D",-0.31098394245357,-0.229332169260132
NHERF3_PDZ1 binding DAP-1,2,MTSTFNPRECKLSKQEGQNYGFFLRIEKDTEGHLVRVVEKCSPAEKAGLQDGDRVLRINGVFVDKEEHMQVVDLVRRSGNSVALLVLDGDSYEKAVKTRVDLKELG*,2,2,FALSE,FALSE,686.333333333333,703,677,679,688,1059,1012,-0.193667358048984,0.0250599075929851,-0.126186171495566,0.0364413979830784,-0.102285989929277,0.0319496062322288,-0.151461302044697,0.0173421190076224,0.134365360704567,0.00357859937219129,0.154128912947453,0.00527835304051488,0.12975862067439,0.00428134026192884,0.136326330744839,0.00242268548785182,missense,"K77R,T83A",-0.300403117047625,-0.218532505195287
NHERF3_PDZ1 binding DAP-1,2,MTSTFNPRECKLSKQEGQNYGFFLRIEKDTEGHLVRVVEKCSPAEKAGLQDGDRVLRINGVFVDKEEHMQVVDLVRRSGNSVGLLVLDGDSYEKAVKTRVDLKELG*,2,2,FALSE,FALSE,1538.33333333333,1615,1433,1567,638,922,854,-0.444022047608925,0.0208050744542332,-0.381993530235133,0.0284275857181888,-0.367228682622567,0.0226927923550133,-0.40287500715961,0.0134967894325019,0.0986142657909073,0.00297100163294909,0.11707650484785,0.00411759267796958,0.0942555284269686,0.00304090024956567,0.101203959911076,0.00188549483926054,missense,"K77R,T83G",-0.573960579523654,-0.497747838954847
NHERF3_PDZ1 binding DAP-1,2,MTSTFNPRECKLSKQEGQNYGFFLRIEKDTEGHLVRVVEKCSPAEKAGLQDGDRVLRINGVFVDKEEHMQVVDLVRRSGNSVVLLVLDGDSYEKAVKTRVDLKELG*,2,2,FALSE,FALSE,1350.66666666667,1471,1202,1379,1595,2106,1691,-0.162749196739092,0.018784931519533,-0.0859426147407173,0.0280115229767264,-0.14986302444172,0.0226306076706798,-0.142447264061305,0.0128449096230263,0.138780529126172,0.00268252162914099,0.159957989544809,0.00405732808445803,0.12338315952095,0.00303256732080351,0.137585587413514,0.00179442755079676,missense,"K77R,T83V",-0.290595149911258,-0.208521684095045
NHERF3_PDZ1 binding DAP-1,2,MTSTFNPRECKLSKQEGQNYGFFLRIEKDTEGHLVRVVEKCSPAEKAGLQDGDRVLRINGVFVDKEEHMQVVDLVRRSGNSV*LLVLDGDSYEKAVKTRVDLKELG*,2,2,FALSE,TRUE,388.333333333333,336,450,379,16,6,7,-0.980555951319467,0.0911590903277756,-1.49695588510261,0.187019981347828,-1.22070328483201,0.128192057827188,-1.1205965211507,0.0690426828307308,0.021996270139744,0.0130176802211284,-0.044420179187355,0.0270889027814667,-0.0201125533081687,0.0171781090022142,0.000938617740318781,0.00964522880178874,stop,"K77R,T83*",-1.35489682976553,-1.29483585762051
NHERF3_PDZ1 binding DAP-1,2,MTSTFNPRECKLSKQEGQNYGFFLRIEKDTEGHLVRVVEKCSPAEKAGLQDGDRVLRINGVFVDKEEHMQVVDLVRRSGNSVYLLVLDGDSYEKAVKTRVDLKELG*,2,2,FALSE,FALSE,497.333333333333,508,467,517,319,365,200,-0.33645176781451,0.0342161591587476,-0.322394832601966,0.0474846492762046,-0.459165266218637,0.0412176566558343,-0.37143984068874,0.0230248906857022,0.113975493054431,0.00488612837976175,0.12570907616163,0.00687791239516174,0.0819357585358144,0.00552328600422543,0.105595437191546,0.00321656589365505,missense,"K77R,T83Y",-0.539756698838819,-0.462836534123873
NHERF3_PDZ1 binding DAP-1,2,MTSTFNPRECKLSKQEGQNYGFFLRIEKDTEGHLVRVVEKCSPAEKAGLQDGDRVLRINGVFVDKEEHMQVVDLVRRSGNSVWLLVLDGDSYEKAVKTRVDLKELG*,2,2,FALSE,FALSE,531.666666666667,451,559,585,110,343,140,-0.575734674979773,0.0422722140395988,-0.397906120768522,0.0457365286976468,-0.595296925804764,0.0447009264216217,-0.526830323970755,0.0254979000365193,0.0798054683573955,0.0060365473440768,0.11477164621802,0.00662470592994046,0.0636937197803773,0.00599005429498394,0.0838874631756747,0.00356204408250344,missense,"K77R,T83W",-0.708833505053989,-0.635410283167571
NHERF3_PDZ1 binding DAP-1,2,MTSTFNPRECKLSKQEGQNYGFFLRIEKDTEGHLVRVVEKCSPAEKAGLQDGDRVLRINGVFVDKEEHMQVVDLVRRSGNSVCLLVLDGDSYEKAVKTRVDLKELG*,2,2,FALSE,FALSE,660,646,537,797,609,699,909,-0.2030210237759,0.0281350090848935,-0.176263675287725,0.043043796369775,-0.164166832925258,0.0298196963090973,-0.183162981559666,0.0184817330249217,0.133029640603692,0.00401772933416483,0.146875438628892,0.00623467720830046,0.121466407536141,0.00399592613062771,0.131897621723312,0.00258188900503735,missense,"K77R,T83C",-0.334896984437946,-0.253739794401994
NHERF3_PDZ1 binding DAP-1,2,MTSTFNPRECKLSKQEGQNYGFFLRIEKDTEGHLVRVVEKCSPAEKAGLQDGDRVLRINGVFVDKEEHMQVVDLVRRSGNSVFLLVLDGDSYEKAVKTRVDLKELG*,2,2,FALSE,FALSE,972,997,925,994,423,659,385,-0.425756391231215,0.0271075157201042,-0.358597283072275,0.0359680479993603,-0.458240639872902,0.0297177524119224,-0.421124081737735,0.0174976697936824,0.101222634006289,0.0038710014543224,0.120465333465404,0.00520979067836439,0.0820596611583526,0.00398226535157898,0.0986545731765186,0.00244441585608686,missense,"K77R,T83F",-0.593816977295788,-0.518014918057815
NHERF3_PDZ1 binding DAP-1,2,MTSTFNPRECKLSKQEGQNYGFFLRIEKDTEGHLVRVVEKCSPAEKAGLQDGDRVLRINGVFVDKEEHMQVVDLVRRSGNS*TLLVLDGDSYEKAVKTRVDLKELG*,2,2,FALSE,TRUE,322.666666666667,251,363,354,4,4,2,-1.10595531604633,0.176363639357765,-1.40985607480452,0.2309527315398,-1.31097315577034,0.232492521409703,-1.24270815904581,0.120039752968244,0.0040890178396453,0.0251850413550502,-0.0318042101532182,0.0334523404756422,-0.0322089788502637,0.0311546748111291,-0.0161203179581548,0.0167694943941774,stop,"K77R,V82*",-1.48776369072727,-1.43045074669439
NHERF3_PDZ1 binding DAP-1,2,MTSTFNPRECKLSKQEGQNYGFFLRIEKDTEGHLVRVVEKCSPAEKAGLQDGDRVLRINGVFVDKEEHMQVVDLVRRSGNSYTLLVLDGDSYEKAVKTRVDLKELG*,2,2,FALSE,FALSE,144.666666666667,187,125,122,2,2,0,-1.44548122880844,0.24174154109711,-1.45331336496645,0.324507839649013,,,-1.44827645258838,0.19386230401808,-0.0443958863342744,0.0345211219950721,-0.0380987798556547,0.0470033268997433,,,-0.044838107364924,0.0270824684330494,missense,"K77R,V82Y",-1.7114378166916,-1.65875102835817
NHERF3_PDZ1 binding DAP-1,2,MTSTFNPRECKLSKQEGQNYGFFLRIEKDTEGHLVRVVEKCSPAEKAGLQDGDRVLRINGVFVDKEEHMQVVDLVRRSGNSWTLLVLDGDSYEKAVKTRVDLKELG*,2,2,FALSE,FALSE,117,73,142,136,0,1,1,,,-1.21929500734102,0.47310049289259,-1.48825320450824,0.32106220236767,-1.40344427840183,0.265663438834612,,,-0.0042023988748249,0.0685262246604333,-0.0559650215626975,0.0430232699454575,-0.038575074701911,0.0371130516192706,missense,"K77R,V82W",-1.66265696044452,-1.60896125865193
NHERF3_PDZ1 binding DAP-1,2,MTSTFNPRECKLSKQEGQNYGFFLRIEKDTEGHLVRVVEKCSPAEKAGLQDGDRVLRINGVFVDKEEHMQVVDLVRRSGNSCTLLVLDGDSYEKAVKTRVDLKELG*,2,2,FALSE,FALSE,357,362,319,390,489,629,577,-0.10437561466395,0.0335118695851085,-0.0507014225546234,0.0518472130684956,-0.0964917492895701,0.0420313258138428,-0.0910150069863152,0.0233858792833165,0.14711638046128,0.0047855545760989,0.16506249881784,0.00750980779797182,0.130535065791046,0.00563232004053719,0.144770648406826,0.00326699582302734,missense,"K77R,V82C",-0.234632895473226,-0.151401986429251
NHERF3_PDZ1 binding DAP-1,2,MTSTFNPRECKLSKQEGQNYGFFLRIEKDTEGHLVRVVEKCSPAEKAGLQDGDRVLRINGVFVDKEEHMQVVDLVRRSGNSFTLLVLDGDSYEKAVKTRVDLKELG*,2,2,FALSE,FALSE,256.666666666667,304,190,276,48,49,26,-0.679112620927665,0.0602033616218351,-0.621424365935529,0.0935827385925161,-0.842645897379079,0.0775598860121428,-0.716137767792564,0.0423970413901475,0.065042913823032,0.00859714710855568,0.0823961536659595,0.0135549885605072,0.0305482373900632,0.0103932505546637,0.0574413064696899,0.00592284581016985,missense,"K77R,V82F",-0.914814574924653,-0.8456515708719
NHERF3_PDZ1 binding DAP-1,2,MTSTFNPRECKLSKQEGQNYGFFLRIEKDTEGHLVRVVEKCSPAEKAGLQDGDRVLRINGVFVDKEEHMQVVDLVRRSGNRVTLLVLDGDSYEKAVKTRVDLKELG*,2,2,FALSE,FALSE,1383.33333333333,1261,1412,1477,1743,2641,2298,-0.101965490409429,0.0185557908937801,-0.0707789177779441,0.0253870984089895,-0.0848369534659234,0.0215729784266334,-0.0890664644127596,0.0123048655917682,0.147460550491122,0.00264979994026723,0.162154374711099,0.00367719339799105,0.13209684236637,0.00289084192263063,0.145042858845085,0.00171898366549332,missense,"K77R,S81R",-0.23251273117389,-0.149237971684027
NHERF3_PDZ1 binding DAP-1,2,MTSTFNPRECKLSKQEGQNYGFFLRIEKDTEGHLVRVVEKCSPAEKAGLQDGDRVLRINGVFVDKEEHMQVVDLVRRSGNMVTLLVLDGDSYEKAVKTRVDLKELG*,2,2,FALSE,FALSE,566.333333333333,500,538,661,758,883,1133,-0.0830289136491585,0.0293960929338301,-0.121054271526268,0.0417284704997402,-0.0534409383749092,0.0320530337783488,-0.0804553268072776,0.0192277062744945,0.150164727330335,0.0041978143505736,0.154872242822425,0.00604415887778553,0.1363039998035,0.00429519985425613,0.146245830529314,0.00268610110076056,missense,"K77R,S81M",-0.223143150659929,-0.139674604168064
NHERF3_PDZ1 binding DAP-1,2,MTSTFNPRECKLSKQEGQNYGFFLRIEKDTEGHLVRVVEKCSPAEKAGLQDGDRVLRINGVFVDKEEHMQVVDLVRRSGNIVTLLVLDGDSYEKAVKTRVDLKELG*,2,2,FALSE,FALSE,779.666666666667,656,807,876,793,1321,1199,-0.134069823861969,0.0269402360569681,-0.109776389161006,0.0349357905108823,-0.114755170358865,0.0281539316943304,-0.121269962962574,0.0170035434325076,0.142875994577994,0.00384711362092725,0.156505787306665,0.00506027337786368,0.128087714190648,0.00377270882208687,0.140544045951436,0.0023753866466888,missense,"K77R,S81I",-0.267552616299131,-0.185002571675512
NHERF3_PDZ1 binding DAP-1,2,MTSTFNPRECKLSKQEGQNYGFFLRIEKDTEGHLVRVVEKCSPAEKAGLQDGDRVLRINGVFVDKEEHMQVVDLVRRSGNQVTLLVLDGDSYEKAVKTRVDLKELG*,2,2,FALSE,FALSE,281.333333333333,284,276,284,365,569,371,-0.123321394787607,0.0387896889889726,-0.0396033706099954,0.0562013882197393,-0.126380423186431,0.0494918122228923,-0.105144633366125,0.0268272635141548,0.144410889365408,0.00553923657333396,0.166669995770974,0.00814048814835721,0.126529896462818,0.00663204694184768,0.142796746557572,0.00374775550588441,missense,"K77R,S81Q",-0.250007016531696,-0.167094083818029
NHERF3_PDZ1 binding DAP-1,2,MTSTFNPRECKLSKQEGQNYGFFLRIEKDTEGHLVRVVEKCSPAEKAGLQDGDRVLRINGVFVDKEEHMQVVDLVRRSGNHVTLLVLDGDSYEKAVKTRVDLKELG*,2,2,FALSE,FALSE,353.666666666667,327,364,370,513,561,551,-0.0653908572514268,0.0349527350993315,-0.127210796826869,0.0501655210313883,-0.0921025164892777,0.0430933556803141,-0.0875917500650688,0.0238746270661921,0.152683473152417,0.00499131273404415,0.153980501126497,0.0072662231725577,0.131123235766296,0.00577463513492817,0.145248875713457,0.00333527364768487,missense,"K77R,S81H",-0.230908128454851,-0.147600181657417
NHERF3_PDZ1 binding DAP-1,2,MTSTFNPRECKLSKQEGQNYGFFLRIEKDTEGHLVRVVEKCSPAEKAGLQDGDRVLRINGVFVDKEEHMQVVDLVRRSGNPVTLLVLDGDSYEKAVKTRVDLKELG*,2,2,FALSE,FALSE,416.333333333333,410,299,540,37,34,31,-0.811017285988174,0.0656949015962399,-0.871727659599821,0.0923692337241761,-0.912511834564246,0.0687802092035135,-0.862008138521183,0.0422465908541538,0.0462066930659063,0.00938134878335632,0.0461409816833341,0.0133792184894891,0.0211859983804783,0.00921674829875825,0.037063287490783,0.00590182794435822,missense,"K77R,S81P",-1.07353276591874,-1.00765246191325
NHERF3_PDZ1 binding DAP-1,2,MTSTFNPRECKLSKQEGQNYGFFLRIEKDTEGHLVRVVEKCSPAEKAGLQDGDRVLRINGVFVDKEEHMQVVDLVRRSGNLVTLLVLDGDSYEKAVKTRVDLKELG*,2,2,FALSE,FALSE,1212,1157,1145,1334,1251,1694,1164,-0.165796273082677,0.019746062991786,-0.143576866928024,0.0284242773690794,-0.241288769725678,0.0235183568220775,-0.185221916529731,0.0133506958137731,0.13834540120522,0.0028197729127076,0.151609958264233,0.00411711348025634,0.111131843451013,0.00315152829192615,0.131609989521606,0.00186508563264591,missense,"K77R,S81L",-0.337137264161586,-0.256026408867157
NHERF3_PDZ1 binding DAP-1,2,MTSTFNPRECKLSKQEGQNYGFFLRIEKDTEGHLVRVVEKCSPAEKAGLQDGDRVLRINGVFVDKEEHMQVVDLVRRSGNEVTLLVLDGDSYEKAVKTRVDLKELG*,2,2,FALSE,FALSE,719,830,599,728,1481,955,1603,-0.0193600208476728,0.025083497245254,-0.113476420511662,0.0401975986693499,0.0154871255340784,0.0302721552815423,-0.02548826028195,0.0174091935664742,0.159256758454635,0.00358196801648841,0.155969856392631,0.00582241980003853,0.145540561063296,0.00405655695034799,0.153924702662654,0.00243205577070266,missense,"K77R,S81E",-0.163334751465673,-0.0786292135890643
NHERF3_PDZ1 binding DAP-1,2,MTSTFNPRECKLSKQEGQNYGFFLRIEKDTEGHLVRVVEKCSPAEKAGLQDGDRVLRINGVFVDKEEHMQVVDLVRRSGNDVTLLVLDGDSYEKAVKTRVDLKELG*,2,2,FALSE,FALSE,786,761,754,843,1276,1298,1634,-0.0435258325810459,0.0249186711580836,-0.0944437535446064,0.035685188647597,-0.0231741803400068,0.0282788956933662,-0.0475123052822732,0.0165607056498475,0.155805837561306,0.00355843055810474,0.158726642386443,0.00516881992526344,0.140359833507083,0.00378945436181198,0.150847954418531,0.00231352242645992,missense,"K77R,S81D",-0.187298607616603,-0.103088703865022
NHERF3_PDZ1 binding DAP-1,2,MTSTFNPRECKLSKQEGQNYGFFLRIEKDTEGHLVRVVEKCSPAEKAGLQDGDRVLRINGVFVDKEEHMQVVDLVRRSGNAVTLLVLDGDSYEKAVKTRVDLKELG*,2,2,FALSE,FALSE,882.666666666667,961,856,831,2012,2320,1925,0.0113317603921741,0.0206176064320466,0.0369761731179288,0.0315920772784091,0.026289639927023,0.0282705841343636,0.0209742658941416,0.0147351940036025,0.163639599399631,0.00294423086597744,0.177762157154717,0.00457595334943254,0.146988129445342,0.00378834058870509,0.160415494695985,0.00205849934817758,missense,"K77R,S81A",-0.112779946765792,-0.0270288056175085
NHERF3_PDZ1 binding DAP-1,2,MTSTFNPRECKLSKQEGQNYGFFLRIEKDTEGHLVRVVEKCSPAEKAGLQDGDRVLRINGVFVDKEEHMQVVDLVRRSGNGVTLLVLDGDSYEKAVKTRVDLKELG*,2,2,FALSE,FALSE,1458.33333333333,1509,1287,1579,2458,2268,3309,-0.0522036207582592,0.0177663405651465,-0.0867520999597824,0.0270163817571145,-0.00287172569151212,0.0206108368095012,-0.0422222714834622,0.0120453700899854,0.154566633976545,0.00253706502933663,0.159840739686028,0.00391318688864773,0.143080421544093,0.00276191214449302,0.151586969535945,0.00168273227164371,missense,"K77R,S81G",-0.181542643669635,-0.0972136917925526
NHERF3_PDZ1 binding DAP-1,2,MTSTFNPRECKLSKQEGQNYGFFLRIEKDTEGHLVRVVEKCSPAEKAGLQDGDRVLRINGVFVDKEEHMQVVDLVRRSGNVVTLLVLDGDSYEKAVKTRVDLKELG*,2,2,FALSE,FALSE,1302.33333333333,1117,1271,1519,1555,2013,2547,-0.0950430864097917,0.02003890148138,-0.123551587222161,0.0274806109296339,-0.0677023940733647,0.021239617557578,-0.0912535033462942,0.0128765281836982,0.148449082093453,0.00286159076982165,0.154510519216139,0.00398042814721308,0.13439292321521,0.00284617059553931,0.144737330582748,0.00179884464815684,missense,"K77R,S81V",-0.234892397869946,-0.151666856002378
NHERF3_PDZ1 binding DAP-1,2,MTSTFNPRECKLSKQEGQNYGFFLRIEKDTEGHLVRVVEKCSPAEKAGLQDGDRVLRINGVFVDKEEHMQVVDLVRRSGN*VTLLVLDGDSYEKAVKTRVDLKELG*,2,2,FALSE,TRUE,528.333333333333,466,589,530,2,9,10,-1.49556977922574,0.241284792762075,-1.42062490099444,0.154704745178397,-1.21034892106106,0.106214020625135,-1.30306533737739,0.0823106910730985,-0.0515486204140881,0.0344558975205228,-0.0333640204132066,0.0224082035072763,-0.018725038414339,0.0142329880242786,-0.0245521860572793,0.0114987630214163,stop,"K77R,S81*",-1.55343694644359,-1.49748229409922
NHERF3_PDZ1 binding DAP-1,2,MTSTFNPRECKLSKQEGQNYGFFLRIEKDTEGHLVRVVEKCSPAEKAGLQDGDRVLRINGVFVDKEEHMQVVDLVRRSGNYVTLLVLDGDSYEKAVKTRVDLKELG*,2,2,FALSE,FALSE,601,576,527,700,740,646,893,-0.120278421551564,0.0286151744228136,-0.193473486310078,0.0431173966613846,-0.136045242199115,0.0316430599592779,-0.140264022065751,0.0190420320997693,0.144845431355305,0.00408629779837217,0.144382684141847,0.00624533784001334,0.125234782574324,0.00424026216879087,0.137890585245484,0.00266016250995871,missense,"K77R,S81Y",-0.288219614575975,-0.206097016584625
NHERF3_PDZ1 binding DAP-1,2,MTSTFNPRECKLSKQEGQNYGFFLRIEKDTEGHLVRVVEKCSPAEKAGLQDGDRVLRINGVFVDKEEHMQVVDLVRRSGNWVTLLVLDGDSYEKAVKTRVDLKELG*,2,2,FALSE,FALSE,629.666666666667,540,659,690,337,635,490,-0.316001626797237,0.0321353155250231,-0.26611821975622,0.0407511553445597,-0.303570920756779,0.0335322275897328,-0.299296080538107,0.0201624291330457,0.116895809561349,0.00458898020817954,0.13386046021836,0.00590259969766616,0.102785853867579,0.00449341613191047,0.115673884968267,0.00281668142393676,missense,"K77R,S81W",-0.461258734890251,-0.382715030564942
NHERF3_PDZ1 binding DAP-1,2,MTSTFNPRECKLSKQEGQNYGFFLRIEKDTEGHLVRVVEKCSPAEKAGLQDGDRVLRINGVFVDKEEHMQVVDLVRRSGNCVTLLVLDGDSYEKAVKTRVDLKELG*,2,2,FALSE,FALSE,634,681,550,671,1181,1304,1288,-0.0319526404986866,0.0259514793122563,-0.00162045116620905,0.0402141388491746,-0.0234914700003172,0.0316780596685979,-0.0231814966465277,0.0179613966167872,0.157458509973065,0.00370591739932322,0.172171630434573,0.00582481556181773,0.140317315768758,0.00424495223174747,0.154246956406905,0.0025091982649822,missense,"K77R,S81C",-0.160824815078753,-0.0760673652678892
NHERF3_PDZ1 binding DAP-1,2,MTSTFNPRECKLSKQEGQNYGFFLRIEKDTEGHLVRVVEKCSPAEKAGLQDGDRVLRINGVFVDKEEHMQVVDLVRRSGNFVTLLVLDGDSYEKAVKTRVDLKELG*,2,2,FALSE,FALSE,580.666666666667,612,579,551,881,827,534,-0.0904876103979582,0.0271897003676733,-0.145691884081842,0.0405593050514015,-0.211125546907718,0.0362846764236949,-0.136510866254901,0.0191737921018873,0.149099612169651,0.00388273756815695,0.151303608677156,0.00587481114853626,0.115173803134065,0.00486225228989271,0.138414899264584,0.00267856931738924,missense,"K77R,S81F",-0.284135892173396,-0.201928832308835
NHERF3_PDZ1 binding DAP-1,2,MTSTFNPRECKLSKQEGQNYGFFLRIEKDTEGHLVRVVEKCSPAEKAGLQDGDRVLRINGVFVDKEEHMQVVDLVRRSGKSVTLLVLDGDSYEKAVKTRVDLKELG*,2,2,FALSE,FALSE,393,332,433,414,344,606,308,-0.181783107448777,0.0366567131814626,-0.158046121113876,0.0464368688159189,-0.282405998147543,0.0427131392911648,-0.206922133931767,0.0238632432688761,0.136062452825879,0.00523464383462046,0.149514159638139,0.00672614667034215,0.105622015122554,0.00572368503171633,0.128578479833544,0.00333368333680406,missense,"K77R,N80K",-0.360748770960573,-0.280126262301142
NHERF3_PDZ1 binding DAP-1,2,MTSTFNPRECKLSKQEGQNYGFFLRIEKDTEGHLVRVVEKCSPAEKAGLQDGDRVLRINGVFVDKEEHMQVVDLVRRSGTSVTLLVLDGDSYEKAVKTRVDLKELG*,2,2,FALSE,FALSE,568.333333333333,560,537,608,802,1041,1242,-0.0903761595269648,0.0268612247476673,-0.0590187422699064,0.040228156404576,-0.0285532237854535,0.0334162103576697,-0.0645980441648846,0.0185713765280455,0.149115527552239,0.00383583066544105,0.163857776929056,0.00582684593414888,0.139639026023377,0.00447786948500976,0.148461085107927,0.00259441215829231,missense,"K77R,N80T",-0.205889206610079,-0.122063804217871
NHERF3_PDZ1 binding DAP-1,2,MTSTFNPRECKLSKQEGQNYGFFLRIEKDTEGHLVRVVEKCSPAEKAGLQDGDRVLRINGVFVDKEEHMQVVDLVRRSGRSVTLLVLDGDSYEKAVKTRVDLKELG*,2,2,FALSE,FALSE,1564.33333333333,1473,1589,1631,1719,2605,2120,-0.149035341608806,0.0175280552927334,-0.115682401283045,0.0242278409010365,-0.140401435152457,0.0208110563025668,-0.138473724507432,0.0117303296339578,0.140738892028248,0.00250303746865645,0.15565033118349,0.00350928078402699,0.124651040034766,0.00278874213953752,0.138140688933019,0.00163872127503085,missense,"K77R,N80R",-0.286271633033334,-0.204108745777962
NHERF3_PDZ1 binding DAP-1,2,MTSTFNPRECKLSKQEGQNYGFFLRIEKDTEGHLVRVVEKCSPAEKAGLQDGDRVLRINGVFVDKEEHMQVVDLVRRSGSSVTLLVLDGDSYEKAVKTRVDLKELG*,2,2,FALSE,FALSE,1303.66666666667,1162,1261,1488,1422,2119,2174,-0.133959249837553,0.0195430174027291,-0.102383479306042,0.0269979088754313,-0.104017269705026,0.0215747835670039,-0.116423215136603,0.0127633703415001,0.142891784745331,0.00279077764148288,0.157576613080949,0.00391051118473415,0.129526624143519,0.00289108381669626,0.141221134236674,0.0017830365533093,missense,"K77R,N80S",-0.262278981610331,-0.17961986466971
NHERF3_PDZ1 binding DAP-1,2,MTSTFNPRECKLSKQEGQNYGFFLRIEKDTEGHLVRVVEKCSPAEKAGLQDGDRVLRINGVFVDKEEHMQVVDLVRRSGMSVTLLVLDGDSYEKAVKTRVDLKELG*,2,2,FALSE,FALSE,564.333333333333,622,514,557,650,498,576,-0.173507875237098,0.0280831540015698,-0.259244101947153,0.0441846682449879,-0.199075944387679,0.0360577629930063,-0.19844827326187,0.0198055804481383,0.137244170702833,0.00401032433604428,0.134856141576556,0.00639992675592111,0.116788484956254,0.0048318452294827,0.129762273997453,0.00276682983833156,missense,"K77R,N80M",-0.351528558318732,-0.270715351968724
NHERF3_PDZ1 binding DAP-1,2,MTSTFNPRECKLSKQEGQNYGFFLRIEKDTEGHLVRVVEKCSPAEKAGLQDGDRVLRINGVFVDKEEHMQVVDLVRRSGISVTLLVLDGDSYEKAVKTRVDLKELG*,2,2,FALSE,FALSE,797,1010,651,730,309,227,204,-0.504003984739052,0.029127794734448,-0.554551811705525,0.0465103080996417,-0.558729282636341,0.0378625479425093,-0.530320661509605,0.0206791552760923,0.0900487384935609,0.00415950089054561,0.0920823064889342,0.00673678398087321,0.0685938904379702,0.00507369166765996,0.0833998647397881,0.00288886781173645,missense,"K77R,N80I",-0.712631260947512,-0.639286586412051
NHERF3_PDZ1 binding DAP-1,2,MTSTFNPRECKLSKQEGQNYGFFLRIEKDTEGHLVRVVEKCSPAEKAGLQDGDRVLRINGVFVDKEEHMQVVDLVRRSGQSVTLLVLDGDSYEKAVKTRVDLKELG*,2,2,FALSE,FALSE,283.333333333333,251,266,333,572,528,792,0.041601248339647,0.0384275569867067,-0.0499086376404914,0.0572293082152288,0.037589448236914,0.0445832574001129,0.0214355508998937,0.0259445146346968,0.167962136111446,0.00548752347937499,0.165177329721526,0.00828937718483483,0.148502336660216,0.00597428630348803,0.160479935984198,0.00362443592200077,missense,"K77R,N80Q",-0.112278033174431,-0.0265165111633128
NHERF3_PDZ1 binding DAP-1,2,MTSTFNPRECKLSKQEGQNYGFFLRIEKDTEGHLVRVVEKCSPAEKAGLQDGDRVLRINGVFVDKEEHMQVVDLVRRSGHSVTLLVLDGDSYEKAVKTRVDLKELG*,2,2,FALSE,FALSE,231.333333333333,182,262,250,333,522,531,-0.0289256293678329,0.0442844719157514,-0.0530083456397138,0.0570159009781803,0.0067026174832276,0.0516162515886724,-0.0239254582539724,0.028953640769085,0.157890772545954,0.00632390134750107,0.164728352622733,0.00825846622090678,0.144363411406866,0.00691672800253525,0.154143025336596,0.00404480936158412,missense,"K77R,N80H",-0.161634302570373,-0.0768935950409727
NHERF3_PDZ1 binding DAP-1,2,MTSTFNPRECKLSKQEGQNYGFFLRIEKDTEGHLVRVVEKCSPAEKAGLQDGDRVLRINGVFVDKEEHMQVVDLVRRSGPSVTLLVLDGDSYEKAVKTRVDLKELG*,2,2,FALSE,FALSE,511.333333333333,488,464,582,448,478,523,-0.213884278311273,0.0296622068069228,-0.239783314147548,0.0451291349400063,-0.241657982478333,0.0357495753684481,-0.228178008691261,0.0203699370544196,0.131478348536233,0.00423581588492274,0.137674938717669,0.00653672800195538,0.11108236786713,0.00479054719045028,0.125609044593895,0.00284567017839669,missense,"K77R,N80P",-0.383876798763424,-0.303732637150957
NHERF3_PDZ1 binding DAP-1,2,MTSTFNPRECKLSKQEGQNYGFFLRIEKDTEGHLVRVVEKCSPAEKAGLQDGDRVLRINGVFVDKEEHMQVVDLVRRSGLSVTLLVLDGDSYEKAVKTRVDLKELG*,2,2,FALSE,FALSE,1924.33333333333,1915,1819,2039,3002,3622,3386,-0.0668560302368696,0.0154496018534595,-0.0543436023384637,0.0225735548483476,-0.0674301662695085,0.0183153941434106,-0.0643548243470876,0.0104638779653763,0.152474243844352,0.00220623062109263,0.164534947412017,0.00326966577748562,0.134429402533565,0.00245431614365813,0.148495062796737,0.00146179860040328,missense,"K77R,N80L",-0.205624564727688,-0.121793688861303
NHERF3_PDZ1 binding DAP-1,2,MTSTFNPRECKLSKQEGQNYGFFLRIEKDTEGHLVRVVEKCSPAEKAGLQDGDRVLRINGVFVDKEEHMQVVDLVRRSGESVTLLVLDGDSYEKAVKTRVDLKELG*,2,2,FALSE,FALSE,281.666666666667,223,268,354,251,391,459,-0.154878813009572,0.0426788010876399,-0.138963504758331,0.0585158831645225,-0.143659281132153,0.0446137035712104,-0.147223330533492,0.0272826478512222,0.139904433919869,0.00609460869763374,0.152278180549412,0.00847573108922149,0.124214479187704,0.00597836617906439,0.136918373278604,0.00381137247358733,missense,"K77R,N80E",-0.295791877846798,-0.213825893718304
NHERF3_PDZ1 binding DAP-1,2,MTSTFNPRECKLSKQEGQNYGFFLRIEKDTEGHLVRVVEKCSPAEKAGLQDGDRVLRINGVFVDKEEHMQVVDLVRRSGDSVTLLVLDGDSYEKAVKTRVDLKELG*,2,2,FALSE,FALSE,542,668,372,586,1168,651,1088,-0.0407747967429068,0.0260283424488281,-0.0883760888930013,0.0487822406205798,-0.0347282930680487,0.0339570921950377,-0.0461155177937408,0.0190225162257391,0.156198690371585,0.00371689359192329,0.159605513064717,0.007065861968916,0.138811548759726,0.00455034922608818,0.151043084943042,0.00265743615196435,missense,"K77R,N80D",-0.185778795318358,-0.101537457942993
NHERF3_PDZ1 binding DAP-1,2,MTSTFNPRECKLSKQEGQNYGFFLRIEKDTEGHLVRVVEKCSPAEKAGLQDGDRVLRINGVFVDKEEHMQVVDLVRRSGASVTLLVLDGDSYEKAVKTRVDLKELG*,2,2,FALSE,FALSE,195.333333333333,231,167,188,385,228,240,-0.0631701116985793,0.0407308474322314,-0.159101619533872,0.0726441170164533,-0.140681543634634,0.0610889036159866,-0.0999062750903418,0.0307114103229674,0.153000599566859,0.00581643745129388,0.14936127600571,0.0105221346367493,0.12461350468257,0.00818609095546179,0.143528542629858,0.00429036890291277,missense,"K77R,N80A",-0.244307279531247,-0.161276461609819
NHERF3_PDZ1 binding DAP-1,2,MTSTFNPRECKLSKQEGQNYGFFLRIEKDTEGHLVRVVEKCSPAEKAGLQDGDRVLRINGVFVDKEEHMQVVDLVRRSGGSVTLLVLDGDSYEKAVKTRVDLKELG*,2,2,FALSE,FALSE,1257.66666666667,1321,1121,1331,882,1072,826,-0.302249904315386,0.0209756484778162,-0.264865351316939,0.0302318228946574,-0.338252083647874,0.0244000059897248,-0.306127233912365,0.0140766443045776,0.118859579988574,0.00299535990687493,0.134041931904461,0.00437892734988983,0.0981384770599622,0.0032696718474651,0.114719576204855,0.00196650027942737,missense,"K77R,N80G",-0.468691555555268,-0.390301581061401
NHERF3_PDZ1 binding DAP-1,2,MTSTFNPRECKLSKQEGQNYGFFLRIEKDTEGHLVRVVEKCSPAEKAGLQDGDRVLRINGVFVDKEEHMQVVDLVRRSGVSVTLLVLDGDSYEKAVKTRVDLKELG*,2,2,FALSE,FALSE,1161.66666666667,907,1314,1264,405,908,601,-0.408852489542846,0.0257938643819597,-0.3583553860855,0.029361709466078,-0.409065363882891,0.0258970479393594,-0.394828472597511,0.0155154450515131,0.103636541230213,0.00368340970696584,0.120500371026153,0.0042528958001818,0.0886492913233442,0.00347027982761295,0.102328056828098,0.00216750003545365,missense,"K77R,N80V",-0.565205330578385,-0.488811508963061
NHERF3_PDZ1 binding DAP-1,2,MTSTFNPRECKLSKQEGQNYGFFLRIEKDTEGHLVRVVEKCSPAEKAGLQDGDRVLRINGVFVDKEEHMQVVDLVRRSG*SVTLLVLDGDSYEKAVKTRVDLKELG*,2,2,FALSE,TRUE,308.666666666667,271,351,304,4,3,4,-1.24565434040672,0.173798357467358,-1.59776609745687,0.262599967156086,-1.36072871871571,0.163501446819726,-1.35634960619131,0.108455716434008,-0.0158602512874195,0.0248187145388623,-0.059022030936899,0.038036283232632,-0.0388763691568783,0.0219096699366137,-0.0319959721787751,0.0151512101931577,stop,"K77R,N80*",-1.61141433220291,-1.55665880118031
NHERF3_PDZ1 binding DAP-1,2,MTSTFNPRECKLSKQEGQNYGFFLRIEKDTEGHLVRVVEKCSPAEKAGLQDGDRVLRINGVFVDKEEHMQVVDLVRRSGYSVTLLVLDGDSYEKAVKTRVDLKELG*,2,2,FALSE,FALSE,468.666666666667,387,557,462,162,784,181,-0.427953124807795,0.0404915782359171,-0.173922310512419,0.0425144505997739,-0.456893136309234,0.0436402524683813,-0.35370570419844,0.0243377900594126,0.100908936544762,0.00578226938453075,0.147214573529436,0.00615800413840708,0.082240230559374,0.00584792089691386,0.108072887328738,0.00339997728982296,missense,"K77R,N80Y",-0.52046059334102,-0.443141335579254
NHERF3_PDZ1 binding DAP-1,2,MTSTFNPRECKLSKQEGQNYGFFLRIEKDTEGHLVRVVEKCSPAEKAGLQDGDRVLRINGVFVDKEEHMQVVDLVRRSGWSVTLLVLDGDSYEKAVKTRVDLKELG*,2,2,FALSE,FALSE,478.333333333333,440,431,564,59,77,62,-0.743506855220471,0.0518380763847209,-0.742497296160833,0.0683306869303647,-0.771947540439231,0.054567019211533,-0.753630354829852,0.032930445842129,0.0558473026437841,0.00740256949941406,0.0648593492416197,0.00989735600392829,0.0400220230705095,0.00731213945566939,0.052203610518155,0.00460036707251002,missense,"K77R,N80W",-0.955609395425367,-0.887290133090857
NHERF3_PDZ1 binding DAP-1,2,MTSTFNPRECKLSKQEGQNYGFFLRIEKDTEGHLVRVVEKCSPAEKAGLQDGDRVLRINGVFVDKEEHMQVVDLVRRSGCSVTLLVLDGDSYEKAVKTRVDLKELG*,2,2,FALSE,FALSE,556.666666666667,536,554,580,557,720,680,-0.173553931928349,0.0298084507045054,-0.178635447765494,0.0418837085083182,-0.169158918576494,0.0350774883373685,-0.173284721416981,0.0199672538765195,0.137237593725413,0.00425669977358568,0.146531899325727,0.00606664432181162,0.120797453523553,0.00470048557138786,0.133277609802185,0.00278941553668469,missense,"K77R,N80C",-0.324148677073096,-0.242769184420956
NHERF3_PDZ1 binding DAP-1,2,MTSTFNPRECKLSKQEGQNYGFFLRIEKDTEGHLVRVVEKCSPAEKAGLQDGDRVLRINGVFVDKEEHMQVVDLVRRSGFSVTLLVLDGDSYEKAVKTRVDLKELG*,2,2,FALSE,FALSE,472.333333333333,411,519,487,142,227,173,-0.480755947958321,0.0404285059703735,-0.491095967705261,0.04938176125742,-0.492252816576974,0.044143902878242,-0.4873615442775,0.0255232753382548,0.093368599491432,0.00577326255283995,0.101273566035913,0.00715269951498892,0.0775019304476658,0.00591541151830057,0.0894012322683699,0.00356558899966364,missense,"K77R,N80F",-0.665888434836049,-0.591576998541748
NHERF3_PDZ1 binding DAP-1,2,MTSTFNPRECKLSKQEGQNYGFFLRIEKDTEGHLVRVVEKCSPAEKAGLQDGDRVLRINGVFVDKEEHMQVVDLVRRSVNSVTLLVLDGDSYEKAVKTRVDLKELG*,2,2,FALSE,FALSE,878.666666666667,773,801,1062,240,466,410,-0.509251191069741,0.0300740752172914,-0.420943970279376,0.0384327681193009,-0.463814159746991,0.0290449367385689,-0.470961481030983,0.0183554507549269,0.0892994280976193,0.00429463142641273,0.111434729696074,0.00556679297956995,0.0813127932669566,0.00389210609233028,0.0916923130301686,0.00256424743408775,missense,"K77R,G79V",-0.648043903711093,-0.573363396658107
NHERF3_PDZ1 binding DAP-1,2,MTSTFNPRECKLSKQEGQNYGFFLRIEKDTEGHLVRVVEKCSPAEKAGLQDGDRVLRINGVFVDKEEHMQVVDLVRRS*NSVTLLVLDGDSYEKAVKTRVDLKELG*,2,2,FALSE,TRUE,331.666666666667,271,383,341,7,6,3,-1.12594093837369,0.134037930724216,-1.41060627595425,0.189173448211178,-1.41536777615918,0.18814832384716,-1.27015311994763,0.0945534620301387,0.00123503542777184,0.0191408548878197,-0.0319128730130099,0.0274008216154007,-0.0461981619453793,0.0252124232219396,-0.0199543654850038,0.0132090720970073,stop,"K77R,G79*",-1.51762592062688,-1.46093060424517
NHERF3_PDZ1 binding DAP-1,2,MTSTFNPRECKLSKQEGQNYGFFLRIEKDTEGHLVRVVEKCSPAEKAGLQDGDRVLRINGVFVDKEEHMQVVDLVRRSYNSVTLLVLDGDSYEKAVKTRVDLKELG*,2,2,FALSE,FALSE,349,314,328,405,161,132,93,-0.375140307235219,0.0425280209246884,-0.516769288490959,0.0627420272923228,-0.601197743972486,0.0510834235663642,-0.478157915076391,0.0289867800783078,0.108450700819334,0.00607307702220857,0.0975549147675884,0.00908786679040911,0.0629029929646488,0.00684532749612492,0.0906869747368245,0.00404943890676808,missense,"K77R,G79Y",-0.655874177861972,-0.58135562099985
NHERF3_PDZ1 binding DAP-1,2,MTSTFNPRECKLSKQEGQNYGFFLRIEKDTEGHLVRVVEKCSPAEKAGLQDGDRVLRINGVFVDKEEHMQVVDLVRRSWNSVTLLVLDGDSYEKAVKTRVDLKELG*,2,2,FALSE,FALSE,921,892,870,1001,77,121,62,-0.865424428832968,0.0442830895999776,-0.817945898378194,0.05188830550886,-0.955748416087555,0.0470011265616875,-0.882854883160646,0.0273789333578727,0.0384372563070252,0.00632370395035017,0.0539309990421699,0.00751575983108648,0.0153921705655621,0.00629828781118371,0.0341510075274878,0.00382482351146511,missense,"K77R,G79W",-1.09621562866025,-1.03080446454432
NHERF3_PDZ1 binding DAP-1,2,MTSTFNPRECKLSKQEGQNYGFFLRIEKDTEGHLVRVVEKCSPAEKAGLQDGDRVLRINGVFVDKEEHMQVVDLVRRSCNSVTLLVLDGDSYEKAVKTRVDLKELG*,2,2,FALSE,FALSE,519.333333333333,426,559,573,237,438,436,-0.346747090591627,0.0358241387565745,-0.336084173995315,0.0444018478048865,-0.284122963882715,0.0364781699244659,-0.320999865707893,0.0221516163529828,0.112505302652092,0.00511575072605046,0.123726243977207,0.00643138412182296,0.105391936714797,0.00488818098238586,0.112641876864806,0.0030945698992865,missense,"K77R,G79C",-0.48487412369516,-0.406818846294707
NHERF3_PDZ1 binding DAP-1,2,MTSTFNPRECKLSKQEGQNYGFFLRIEKDTEGHLVRVVEKCSPAEKAGLQDGDRVLRINGVFVDKEEHMQVVDLVRRSFNSVTLLVLDGDSYEKAVKTRVDLKELG*,2,2,FALSE,FALSE,422.666666666667,444,370,454,161,111,109,-0.468385954525748,0.038752485309304,-0.600680497169058,0.062860401243871,-0.588222213475238,0.0476541445996878,-0.53183731759462,0.0271231775104674,0.0951350565530777,0.00553392382171222,0.0854007986256942,0.00910501266135957,0.0646417518317836,0.00638579412965083,0.0831879886313602,0.00378909454549102,missense,"K77R,G79F",-0.714281499505016,-0.640970956143535
NHERF3_PDZ1 binding DAP-1,2,MTSTFNPRECKLSKQEGQNYGFFLRIEKDTEGHLVRVVEKCSPAEKAGLQDGDRVLRINGVFVDKEEHMQVVDLVRRWGNSVTLLVLDGDSYEKAVKTRVDLKELG*,2,2,FALSE,FALSE,358.333333333333,379,345,351,103,162,105,-0.545316122850135,0.0446013581959404,-0.47132092602889,0.059100182775694,-0.530550343919742,0.052252201787466,-0.522296977163389,0.0294212349243327,0.0841492916995279,0.00636915327187998,0.104137881269024,0.00856036394635367,0.0723699502738534,0.0070019471808527,0.0845207694929003,0.00411013203487596,missense,"K77R,S78W",-0.703900874795904,-0.630375633440389
NHERF3_PDZ1 binding DAP-1,2,MTSTFNPRECKLSKQEGQNYGFFLRIEKDTEGHLVRVVEKCSPAEKAGLQDGDRVLRINGVFVDKEEHMQVVDLVRRCGNSVTLLVLDGDSYEKAVKTRVDLKELG*,2,2,FALSE,FALSE,370.666666666667,338,368,406,420,548,546,-0.131449280960533,0.0352074043484967,-0.134076398964192,0.0496866790251396,-0.124802240692657,0.0414389669101191,-0.129884889839882,0.0236086535392537,0.143250212764836,0.00502767995574268,0.152986053220483,0.0071968653185922,0.126741377512135,0.00555294222268271,0.139340544907799,0.00329811727691015,missense,"K77R,S78C",-0.2769263198325,-0.19457014748552
NHERF3_PDZ1 binding DAP-1,2,MTSTFNPRECKLSKQEGQNYGFFLRIEKDTEGHLVRVVEKCSPAEKAGLQDGDRVLRINGVFVDKEEHMQVVDLVRRFGNSVTLLVLDGDSYEKAVKTRVDLKELG*,2,2,FALSE,FALSE,578,583,520,631,296,457,294,-0.373289700777013,0.0319236117644623,-0.292198551083858,0.0447246835950717,-0.413934809524284,0.0366679081484216,-0.368655959881078,0.0212003454823641,0.108714970712786,0.00455874853466588,0.130082855522053,0.00647814526077548,0.0879967714291635,0.00491360645685162,0.105984343969874,0.00296167782697104,missense,"K77R,S78F",-0.536727622244798,-0.459744808442081
NHERF3_PDZ1 binding DAP-1,2,MTSTFNPRECKLSKQEGQNYGFFLRIEKDTEGHLVRVVEKCSPAEKAGLQDGDRVLRINGVFVDKEEHMQVVDLVRSKGNSVTLLVLDGDSYEKAVKTRVDLKELG*,2,2,FALSE,FALSE,347,259,375,407,223,384,290,-0.227993837629907,0.0408840705311097,-0.241543928747398,0.0508626284230998,-0.298477207640628,0.0434500308541492,-0.256103442636914,0.0256960145779864,0.129463478372319,0.00583831798231405,0.137419922556362,0.00736719566879164,0.103468426256371,0.0058224306467436,0.121707875219358,0.00358972058641473,missense,"K77S,S78K",-0.414261820316736,-0.334746099030261
NHERF3_PDZ1 binding DAP-1,2,MTSTFNPRECKLSKQEGQNYGFFLRIEKDTEGHLVRVVEKCSPAEKAGLQDGDRVLRINGVFVDKEEHMQVVDLVRSNGNSVTLLVLDGDSYEKAVKTRVDLKELG*,2,2,FALSE,FALSE,412,511,296,429,269,377,181,-0.36512683502434,0.0332471663657714,-0.188629035421955,0.0571435828765015,-0.434731556231928,0.0446249366639719,-0.353978378826947,0.0241608178881993,0.109880642459556,0.00474775448561485,0.145084378464518,0.0082769603010882,0.0852099468170104,0.00597987144620152,0.108034794817373,0.00337525436462773,missense,"K77S,S78N",-0.520757284324599,-0.443444162894779
NHERF3_PDZ1 binding DAP-1,2,MTSTFNPRECKLSKQEGQNYGFFLRIEKDTEGHLVRVVEKCSPAEKAGLQDGDRVLRINGVFVDKEEHMQVVDLVRSTGNSVTLLVLDGDSYEKAVKTRVDLKELG*,2,2,FALSE,FALSE,315,282,281,382,126,149,186,-0.410573404934824,0.0439991238419774,-0.437185318864663,0.0637802292508731,-0.398067209998966,0.0465724144356012,-0.411207687009247,0.0285898762529649,0.103390791451668,0.00628315313508749,0.109082252117496,0.00923824511747349,0.0901230759668193,0.00624083913801857,0.100039888638254,0.00399399163776316,missense,"K77S,S78T",-0.583027176566365,-0.5070019565228
NHERF3_PDZ1 binding DAP-1,2,MTSTFNPRECKLSKQEGQNYGFFLRIEKDTEGHLVRVVEKCSPAEKAGLQDGDRVLRINGVFVDKEEHMQVVDLVRSRGNSVTLLVLDGDSYEKAVKTRVDLKELG*,2,2,FALSE,FALSE,1034.66666666667,922,1016,1166,590,977,699,-0.319158965379778,0.0237999226665647,-0.278005898663323,0.0315513096801735,-0.348723771604671,0.0262871739665126,-0.319501586012602,0.01539901086945,0.116444935996578,0.00339867128387221,0.13213858977494,0.00457004836806489,0.0967352403836188,0.00352255785117095,0.112851185800636,0.00215123423753991,missense,"K77S,S78R",-0.483243880064107,-0.405154885036134
NHERF3_PDZ1 binding DAP-1,2,MTSTFNPRECKLSKQEGQNYGFFLRIEKDTEGHLVRVVEKCSPAEKAGLQDGDRVLRINGVFVDKEEHMQVVDLVRSMGNSVTLLVLDGDSYEKAVKTRVDLKELG*,2,2,FALSE,FALSE,298.333333333333,270,301,324,189,253,240,-0.285579645544656,0.0427726348211114,-0.298825746457748,0.0576278038531655,-0.284305808201841,0.048348793281767,-0.288279519868638,0.0280000739074425,0.121240122588336,0.00610800832165252,0.129122939635508,0.00834709727183895,0.105367435043652,0.00647887907563935,0.117212893070347,0.00391159654045296,missense,"K77S,S78M",-0.449271868937276,-0.370480245421457
NHERF3_PDZ1 binding DAP-1,2,MTSTFNPRECKLSKQEGQNYGFFLRIEKDTEGHLVRVVEKCSPAEKAGLQDGDRVLRINGVFVDKEEHMQVVDLVRSIGNSVTLLVLDGDSYEKAVKTRVDLKELG*,2,2,FALSE,FALSE,348,420,305,319,43,56,32,-0.812050597030802,0.0594105827164353,-0.735431957505762,0.0793986625166776,-0.821992838890649,0.0711651174344983,-0.796112827083051,0.0395471230771316,0.046059134411322,0.00848393687094312,0.065882727976694,0.0115004965479735,0.0333158073624684,0.00953633294578344,0.0462688300584745,0.00552471362485432,missense,"K77S,S78I",-1.00183359511242,-0.934470368009581
NHERF3_PDZ1 binding DAP-1,2,MTSTFNPRECKLSKQEGQNYGFFLRIEKDTEGHLVRVVEKCSPAEKAGLQDGDRVLRINGVFVDKEEHMQVVDLVRSQGNSVTLLVLDGDSYEKAVKTRVDLKELG*,2,2,FALSE,FALSE,278,304,225,305,327,330,290,-0.172445454571103,0.037121167109096,-0.136806343997689,0.0624207205986346,-0.214706124833201,0.0487505754180976,-0.178599646806484,0.0266964318372844,0.137395886263404,0.00530096868149683,0.152590634425773,0.00904132713338622,0.114693995266578,0.00653271905176591,0.132535117341805,0.00372947838503396,missense,"K77S,S78Q",-0.329931724986642,-0.248671840626029
NHERF3_PDZ1 binding DAP-1,2,MTSTFNPRECKLSKQEGQNYGFFLRIEKDTEGHLVRVVEKCSPAEKAGLQDGDRVLRINGVFVDKEEHMQVVDLVRSHGNSVTLLVLDGDSYEKAVKTRVDLKELG*,2,2,FALSE,FALSE,451.666666666667,396,498,461,699,843,787,-0.0319482023765456,0.0314903664765102,-0.0957088940843548,0.04280126225198,-0.0537077504818021,0.0383600365587018,-0.054148292952373,0.0211577961260809,0.1574591437448,0.00449688033703916,0.158543393148372,0.00619954736233006,0.136268246204307,0.005140356590754,0.14992091020791,0.0029557337028453,missense,"K77S,S78H",-0.194519072973593,-0.110458506999995
NHERF3_PDZ1 binding DAP-1,2,MTSTFNPRECKLSKQEGQNYGFFLRIEKDTEGHLVRVVEKCSPAEKAGLQDGDRVLRINGVFVDKEEHMQVVDLVRSPGNSVTLLVLDGDSYEKAVKTRVDLKELG*,2,2,FALSE,FALSE,506,473,515,530,24,44,25,-0.940445104498878,0.0754293468135084,-0.936770677200921,0.0788288081483747,-0.97026872209534,0.0753551372982412,-0.949534155293459,0.0441599811909368,0.0277241704010523,0.0107714448726531,0.0367198280305997,0.011417956011549,0.0134464072821339,0.0100978078074933,0.0248359460366927,0.00616912763244609,missense,"K77S,S78P",-1.16876780904383,-1.10485721045528
NHERF3_PDZ1 binding DAP-1,2,MTSTFNPRECKLSKQEGQNYGFFLRIEKDTEGHLVRVVEKCSPAEKAGLQDGDRVLRINGVFVDKEEHMQVVDLVRSLGNSVTLLVLDGDSYEKAVKTRVDLKELG*,2,2,FALSE,FALSE,1046.33333333333,1080,990,1069,753,821,749,-0.288335298685218,0.0218620082143461,-0.317927936640648,0.0325588733303234,-0.301004472644834,0.0267969097230514,-0.298623573720342,0.0150274561922885,0.120846610419059,0.00312193365360213,0.126356083553883,0.00471598889040024,0.103129765387238,0.00359086392673107,0.115767833839634,0.00209932823205656,missense,"K77S,S78L",-0.460526995709678,-0.381968157137767
NHERF3_PDZ1 binding DAP-1,2,MTSTFNPRECKLSKQEGQNYGFFLRIEKDTEGHLVRVVEKCSPAEKAGLQDGDRVLRINGVFVDKEEHMQVVDLVRSEGNSVTLLVLDGDSYEKAVKTRVDLKELG*,2,2,FALSE,FALSE,550.333333333333,391,597,663,103,248,175,-0.556983220261258,0.0446372723519416,-0.506156582712848,0.0466532573386805,-0.562321705029412,0.0387113765298365,-0.544832071183384,0.0247792419384216,0.0824832094398141,0.00637428187722866,0.0990921117718854,0.00675748945849704,0.0681124953773389,0.0051874371698732,0.081372627952318,0.00346164789999406,missense,"K77S,S78E",-0.728420791615677,-0.655402685148728
NHERF3_PDZ1 binding DAP-1,2,MTSTFNPRECKLSKQEGQNYGFFLRIEKDTEGHLVRVVEKCSPAEKAGLQDGDRVLRINGVFVDKEEHMQVVDLVRSDGNSVTLLVLDGDSYEKAVKTRVDLKELG*,2,2,FALSE,FALSE,325.666666666667,365,292,320,8,23,0,-1.18484797178956,0.123932204617959,-0.974779404989276,0.107899932645793,,,-1.06535561249071,0.081378692043981,-0.0071769937075099,0.0176977392272691,0.0312144551582164,0.0156287620419155,,,0.00865574548505868,0.0113685632158711,missense,"K77S,S78D",-1.29479046925113,-1.2334863431156
NHERF3_PDZ1 binding DAP-1,2,MTSTFNPRECKLSKQEGQNYGFFLRIEKDTEGHLVRVVEKCSPAEKAGLQDGDRVLRINGVFVDKEEHMQVVDLVRSAGNSVTLLVLDGDSYEKAVKTRVDLKELG*,2,2,FALSE,FALSE,683,753,642,654,1427,1348,1167,-0.0102831574415905,0.0232219641996812,-0.0326255971234819,0.0367980348349074,-0.0462145166381411,0.0322136254959908,-0.0246581276891049,0.0167681697202682,0.160552950691815,0.00331613778692823,0.167680691132213,0.00533001009308145,0.137272361357205,0.00431671961201075,0.154040671777201,0.00234250505496327,missense,"K77S,S78A",-0.162431503309358,-0.0777072839398035
NHERF3_PDZ1 binding DAP-1,2,MTSTFNPRECKLSKQEGQNYGFFLRIEKDTEGHLVRVVEKCSPAEKAGLQDGDRVLRINGVFVDKEEHMQVVDLVRSGGNSVTLLVLDGDSYEKAVKTRVDLKELG*,2,2,FALSE,FALSE,1014.33333333333,939,939,1165,1535,1676,1771,-0.0541988811473162,0.0210666987554114,-0.0856243871422456,0.0311011666818136,-0.0862214794682448,0.0242714281839277,-0.071622033222623,0.0141640215987894,0.154281707244508,0.00300836204844433,0.160004083210391,0.00450484742091234,0.131911311850772,0.00325244204711173,0.147479837294466,0.00197870684441298,missense,"K77S,S78G",-0.213531847341283,-0.12986451439866
NHERF3_PDZ1 binding DAP-1,2,MTSTFNPRECKLSKQEGQNYGFFLRIEKDTEGHLVRVVEKCSPAEKAGLQDGDRVLRINGVFVDKEEHMQVVDLVRSVGNSVTLLVLDGDSYEKAVKTRVDLKELG*,2,2,FALSE,FALSE,729.333333333333,603,739,846,139,344,265,-0.591180024971458,0.0369316254601253,-0.475049686361666,0.0406035359813731,-0.523326788763757,0.0339817632294088,-0.532604962024413,0.0212924771172553,0.077599844909726,0.00527390179693257,0.103597789106561,0.00588121777607039,0.0733379276973868,0.0045536552165279,0.083080749082429,0.00297454857100901,missense,"K77S,S78V",-0.715116755730216,-0.641823487613827
NHERF3_PDZ1 binding DAP-1,2,MTSTFNPRECKLSKQEGQNYGFFLRIEKDTEGHLVRVVEKCSPAEKAGLQDGDRVLRINGVFVDKEEHMQVVDLVRS*GNSVTLLVLDGDSYEKAVKTRVDLKELG*,2,2,FALSE,TRUE,551,485,606,562,11,9,10,-1.19280314164472,0.106230034239264,-1.42637613761271,0.154551670819667,-1.27261626502308,0.105354349846882,-1.26973545776587,0.0673322679436126,-0.0083130061107374,0.0151698378146815,-0.034197058083849,0.0223860314570383,-0.0270690438074013,0.0141177896369125,-0.0198960182838266,0.00940628468409437,stop,"K77S,S78*",-1.51717147202567,-1.4604667564791
NHERF3_PDZ1 binding DAP-1,2,MTSTFNPRECKLSKQEGQNYGFFLRIEKDTEGHLVRVVEKCSPAEKAGLQDGDRVLRINGVFVDKEEHMQVVDLVRSYGNSVTLLVLDGDSYEKAVKTRVDLKELG*,2,2,FALSE,FALSE,243.666666666667,258,252,221,228,438,355,-0.222885348980146,0.0420088777195124,-0.0872927447012892,0.0591142325578177,-0.0963843678437535,0.0561710359939034,-0.155439851275064,0.029238303361712,0.130192979636721,0.00599894244923671,0.159762430016995,0.00856239898656331,0.130549455217445,0.00752708237487959,0.135770529375993,0.00408457658563492,missense,"K77S,S78Y",-0.304732084839168,-0.22295100716489
NHERF3_PDZ1 binding DAP-1,2,MTSTFNPRECKLSKQEGQNYGFFLRIEKDTEGHLVRVVEKCSPAEKAGLQDGDRVLRINGVFVDKEEHMQVVDLVRSSKNSVTLLVLDGDSYEKAVKTRVDLKELG*,2,2,FALSE,FALSE,327.333333333333,296,287,399,225,472,364,-0.262989739591777,0.0394622971340859,-0.10474723719164,0.0552878976153589,-0.227635557013443,0.0428160616188228,-0.216082985796185,0.0256935933942009,0.124466001333534,0.00563528621265933,0.157234234651112,0.00800817363310859,0.112961413708145,0.00573747692329867,0.127298713337965,0.00358938234823185,missense,"K77S,G79K",-0.370716482899759,-0.29030013213722
NHERF3_PDZ1 binding DAP-1,2,MTSTFNPRECKLSKQEGQNYGFFLRIEKDTEGHLVRVVEKCSPAEKAGLQDGDRVLRINGVFVDKEEHMQVVDLVRSSNNSVTLLVLDGDSYEKAVKTRVDLKELG*,2,2,FALSE,FALSE,353.333333333333,347,335,378,327,340,262,-0.205189802770969,0.0358841411481407,-0.245515355923207,0.053652343619347,-0.304657416520382,0.0451201739869375,-0.24411238971728,0.0248821673206202,0.13271993510612,0.00512431917427766,0.136844681323346,0.00777127187067388,0.102640260271736,0.00604623468944813,0.123383019409044,0.00347602652521711,missense,"K77S,G79N",-0.401214631788921,-0.321429061116383
NHERF3_PDZ1 binding DAP-1,2,MTSTFNPRECKLSKQEGQNYGFFLRIEKDTEGHLVRVVEKCSPAEKAGLQDGDRVLRINGVFVDKEEHMQVVDLVRSSTNSVTLLVLDGDSYEKAVKTRVDLKELG*,2,2,FALSE,FALSE,542.333333333333,495,511,621,108,153,118,-0.604157384401461,0.0413195193489816,-0.599578978667007,0.0544926916223049,-0.653057410488622,0.0435865860648129,-0.620858747587641,0.0262716580689057,0.0757466549034743,0.0059005008479322,0.0855603480353296,0.00789299204832907,0.0559536466530886,0.00584072944257668,0.0707517386865228,0.00367013769870728,missense,"K77S,G79T",-0.811143667316224,-0.739836482491408
NHERF3_PDZ1 binding DAP-1,2,MTSTFNPRECKLSKQEGQNYGFFLRIEKDTEGHLVRVVEKCSPAEKAGLQDGDRVLRINGVFVDKEEHMQVVDLVRSSRNSVTLLVLDGDSYEKAVKTRVDLKELG*,2,2,FALSE,FALSE,1012.33333333333,922,934,1181,862,930,972,-0.210303226091862,0.0222686741337704,-0.257204598778933,0.032492877198334,-0.266652433517522,0.0252720507251693,-0.239589552993769,0.0148585636886761,0.131989729161905,0.00318000627013287,0.135151553342979,0.00470642968292663,0.107733038652207,0.00338652838112388,0.124014857472729,0.00207573403244756,missense,"K77S,G79R",-0.396293437311032,-0.316406083690717
NHERF3_PDZ1 binding DAP-1,2,MTSTFNPRECKLSKQEGQNYGFFLRIEKDTEGHLVRVVEKCSPAEKAGLQDGDRVLRINGVFVDKEEHMQVVDLVRSSSNSVTLLVLDGDSYEKAVKTRVDLKELG*,2,2,FALSE,FALSE,1144.66666666667,988,1144,1302,455,847,603,-0.400667449315333,0.0249851679112942,-0.340873255290389,0.0304301906558169,-0.415971207810667,0.0255924111623749,-0.390876246465386,0.0154145581008772,0.104805379531426,0.00356792641272468,0.12303256966134,0.00440765992144877,0.0877238881294619,0.00342945761249431,0.102880180873078,0.0021534061781164,missense,"K77S,G79S",-0.560905004343817,-0.484422240931431
NHERF3_PDZ1 binding DAP-1,2,MTSTFNPRECKLSKQEGQNYGFFLRIEKDTEGHLVRVVEKCSPAEKAGLQDGDRVLRINGVFVDKEEHMQVVDLVRSSMNSVTLLVLDGDSYEKAVKTRVDLKELG*,2,2,FALSE,FALSE,414.666666666667,328,435,481,112,479,183,-0.483982703837926,0.04518199992477,-0.232102539467859,0.0474339393689912,-0.466459168644677,0.04304453611445,-0.401619147929232,0.0260464386695708,0.0929078130131849,0.00645206994340192,0.138787460262613,0.00687056732039134,0.0809583543732653,0.00576809317095576,0.101379402827301,0.00363867465949555,missense,"K77S,G79M",-0.572594108017527,-0.496353105306557
NHERF3_PDZ1 binding DAP-1,2,MTSTFNPRECKLSKQEGQNYGFFLRIEKDTEGHLVRVVEKCSPAEKAGLQDGDRVLRINGVFVDKEEHMQVVDLVRSSINSVTLLVLDGDSYEKAVKTRVDLKELG*,2,2,FALSE,FALSE,404.333333333333,281,469,463,40,116,42,-0.713705282685344,0.0649555843849462,-0.656121841319872,0.0597064837161434,-0.851005849239769,0.0611417497856699,-0.739914462149245,0.0356909376266734,0.06010302020255,0.00927577297074133,0.0773703990344226,0.00864818358527022,0.0294279794992835,0.00819317249607012,0.0541197139733115,0.0049860064158227,missense,"K77S,G79I",-0.940685448476709,-0.872057520569293
NHERF3_PDZ1 binding DAP-1,2,MTSTFNPRECKLSKQEGQNYGFFLRIEKDTEGHLVRVVEKCSPAEKAGLQDGDRVLRINGVFVDKEEHMQVVDLVRSSQNSVTLLVLDGDSYEKAVKTRVDLKELG*,2,2,FALSE,FALSE,158,155,135,184,105,108,183,-0.303978937075429,0.05630834820683,-0.326044621456829,0.0873529279735339,-0.203947216853478,0.0626068400913312,-0.271724283003604,0.0377540206211723,0.118612671035433,0.00804093226578762,0.125180422620176,0.0126526318551523,0.116135720262284,0.00838949886289282,0.11952565151026,0.00527421809449989,missense,"K77S,G79Q",-0.431258496971661,-0.352094310634703
NHERF3_PDZ1 binding DAP-1,2,MTSTFNPRECKLSKQEGQNYGFFLRIEKDTEGHLVRVVEKCSPAEKAGLQDGDRVLRINGVFVDKEEHMQVVDLVRSSHNSVTLLVLDGDSYEKAVKTRVDLKELG*,2,2,FALSE,FALSE,324.666666666667,267,367,340,169,206,345,-0.3138049601485,0.0435254062218383,-0.423448100633918,0.057364081541456,-0.206173796838886,0.0462999367721767,-0.30079591853019,0.0277538705754305,0.117209497465461,0.00621550541644625,0.11107201902079,0.00830889842264799,0.115837352061166,0.00620432633775379,0.115464358339142,0.00387720205617661,missense,"K77S,G79H",-0.462890674068156,-0.384380722438633
NHERF3_PDZ1 binding DAP-1,2,MTSTFNPRECKLSKQEGQNYGFFLRIEKDTEGHLVRVVEKCSPAEKAGLQDGDRVLRINGVFVDKEEHMQVVDLVRSSPNSVTLLVLDGDSYEKAVKTRVDLKELG*,2,2,FALSE,FALSE,201,208,203,192,120,118,124,-0.342112381654539,0.0494743611967018,-0.411489086797204,0.0748564941988506,-0.321537903382598,0.063686499542604,-0.350880046954153,0.0346364114908978,0.113167147330928,0.00706502676680429,0.112804221969642,0.0108425863338246,0.100378225881739,0.00853417637297879,0.108467630254696,0.00483868963379733,missense,"K77S,G79P",-0.517386060768418,-0.440003213772436
NHERF3_PDZ1 binding DAP-1,2,MTSTFNPRECKLSKQEGQNYGFFLRIEKDTEGHLVRVVEKCSPAEKAGLQDGDRVLRINGVFVDKEEHMQVVDLVRSSLNSVTLLVLDGDSYEKAVKTRVDLKELG*,2,2,FALSE,FALSE,897.333333333333,810,891,991,355,494,355,-0.414863892143354,0.027469810344157,-0.429159988849269,0.0365841949967916,-0.484603095904537,0.0308762214498937,-0.441722329593676,0.0178990755381994,0.102778102247852,0.00392273777096176,0.110244680768218,0.00529903646906665,0.0785270152912585,0.00413750357575031,0.0957770080915466,0.00250049204098412,missense,"K77S,G79L",-0.616229456410035,-0.540890944833404
NHERF3_PDZ1 binding DAP-1,2,MTSTFNPRECKLSKQEGQNYGFFLRIEKDTEGHLVRVVEKCSPAEKAGLQDGDRVLRINGVFVDKEEHMQVVDLVRSSENSVTLLVLDGDSYEKAVKTRVDLKELG*,2,2,FALSE,FALSE,246.666666666667,297,202,241,167,116,78,-0.351882026928088,0.0441639272565969,-0.409714795996181,0.0739882278190201,-0.507414742585053,0.0620052174405316,-0.405278258187623,0.0323511683009657,0.111772024610993,0.00630668735579057,0.113061219059838,0.0107168223198292,0.0754701882160105,0.00830887967595716,0.100868226925581,0.00451944228518743,missense,"K77S,G79E",-0.576575501620346,-0.500416844360054
NHERF3_PDZ1 binding DAP-1,2,MTSTFNPRECKLSKQEGQNYGFFLRIEKDTEGHLVRVVEKCSPAEKAGLQDGDRVLRINGVFVDKEEHMQVVDLVRSSDNSVTLLVLDGDSYEKAVKTRVDLKELG*,2,2,FALSE,FALSE,600,576,508,716,350,333,349,-0.325541199562679,0.0314606921044685,-0.372007324559811,0.0466748622752563,-0.39541117854755,0.0339242001452045,-0.360627131205809,0.020680080260743,0.115533541604744,0.00449264278393707,0.118522956466255,0.00676061882479407,0.0904789919148045,0.00454594159563963,0.107105967383222,0.00288899703163678,missense,"K77S,G79D",-0.527991638667222,-0.450828142275299
NHERF3_PDZ1 binding DAP-1,2,MTSTFNPRECKLSKQEGQNYGFFLRIEKDTEGHLVRVVEKCSPAEKAGLQDGDRVLRINGVFVDKEEHMQVVDLVRSSANSVTLLVLDGDSYEKAVKTRVDLKELG*,2,2,FALSE,FALSE,595.666666666667,571,657,559,389,757,443,-0.299731127386754,0.0300538361443962,-0.209791867724423,0.0381097497011909,-0.266830199383473,0.0365926561202243,-0.265710305154589,0.0198321948132326,0.119219265813513,0.00429174125080901,0.142019048745787,0.00552000538788192,0.107709217508574,0.00490352246596387,0.120365801255091,0.00277054785203299,missense,"K77S,G79A",-0.424714826176103,-0.345415299911848
NHERF3_PDZ1 binding DAP-1,2,MTSTFNPRECKLSKQEGQNYGFFLRIEKDTEGHLVRVVEKCSPAEKAGLQDGDRVLRINGVFVDKEEHMQVVDLVRSSGNKVTLLVLDGDSYEKAVKTRVDLKELG*,2,2,FALSE,FALSE,546,594,558,486,1052,981,977,-0.0270274767181856,0.0271739231571096,-0.0832999378640049,0.0411276858208864,-0.0128648395756134,0.0371651570268267,-0.0356490396165101,0.019354936662593,0.158161832120102,0.0038804845544294,0.160340767986343,0.00595713824159054,0.141741315186943,0.0049802392543841,0.152505246791761,0.00270387512334249,missense,"K77S,S81K",-0.174390461456784,-0.0899135840726056
NHERF3_PDZ1 binding DAP-1,2,MTSTFNPRECKLSKQEGQNYGFFLRIEKDTEGHLVRVVEKCSPAEKAGLQDGDRVLRINGVFVDKEEHMQVVDLVRSSGNNVTLLVLDGDSYEKAVKTRVDLKELG*,2,2,FALSE,FALSE,554.666666666667,569,550,545,914,1166,1014,-0.0550491613660594,0.0274308806209542,-0.0322016013045271,0.040472242515553,-0.0298326343314294,0.0351557248298823,-0.0425513695612394,0.0190741194599991,0.154160285717086,0.00391717853725365,0.167742104792061,0.0058622005785185,0.139467581284991,0.00471096948918381,0.151540994696494,0.00266464509838624,missense,"K77S,S81N",-0.181900727708933,-0.0975791819299505
NHERF3_PDZ1 binding DAP-1,2,MTSTFNPRECKLSKQEGQNYGFFLRIEKDTEGHLVRVVEKCSPAEKAGLQDGDRVLRINGVFVDKEEHMQVVDLVRSSGNTVTLLVLDGDSYEKAVKTRVDLKELG*,2,2,FALSE,FALSE,494,553,435,494,809,837,840,-0.0812754446388795,0.0266794179571348,-0.0675159690916936,0.0442728961043479,-0.0651026901705104,0.0371669140304596,-0.0741790074677318,0.0194661571817158,0.150415125823468,0.00380986833241785,0.162626996401604,0.00641270611718292,0.13474129110768,0.00498047469798673,0.147122629251221,0.00271941257511017,missense,"K77S,S81T",-0.21631403213025,-0.132704241918432
NHERF3_PDZ1 binding DAP-1,2,MTSTFNPRECKLSKQEGQNYGFFLRIEKDTEGHLVRVVEKCSPAEKAGLQDGDRVLRINGVFVDKEEHMQVVDLVRSSGNSKTLLVLDGDSYEKAVKTRVDLKELG*,2,2,FALSE,FALSE,137.666666666667,160,90,163,0,8,1,,,-0.953530336340248,0.181584361196451,-1.24894090362469,0.332830966462282,-1.0212909101592,0.159404012906285,,,0.034292275777606,0.0263015805671424,-0.0238964764451043,0.0446003186009297,0.0148115627077489,0.0222686621285242,missense,"K77S,V82K",-1.24684468145464,-1.18454891322138
NHERF3_PDZ1 binding DAP-1,2,MTSTFNPRECKLSKQEGQNYGFFLRIEKDTEGHLVRVVEKCSPAEKAGLQDGDRVLRINGVFVDKEEHMQVVDLVRSSGNSNTLLVLDGDSYEKAVKTRVDLKELG*,2,2,FALSE,FALSE,82.6666666666667,68,105,75,2,3,3,-1.07951233070981,0.248629852997476,-1.21724037987877,0.275297991846608,-0.835639841151511,0.22920908124136,-1.02115798175549,0.143731524346315,0.00786512317335541,0.0355047851849957,-0.00390479643055144,0.0398755281832476,0.031487069323903,0.0307146842682667,0.0148301327403066,0.0200792231922515,missense,"K77S,V82N",-1.24670004511991,-1.18440128543557
NHERF3_PDZ1 binding DAP-1,2,MTSTFNPRECKLSKQEGQNYGFFLRIEKDTEGHLVRVVEKCSPAEKAGLQDGDRVLRINGVFVDKEEHMQVVDLVRSSGNSTTLLVLDGDSYEKAVKTRVDLKELG*,2,2,FALSE,FALSE,180,136,209,195,38,73,75,-0.531509189109011,0.0726842971972504,-0.559256606671952,0.0801423599274197,-0.471080560668117,0.0682368068121098,-0.516041849651603,0.042267296385583,0.086120946392768,0.0103794469055048,0.0914008406234488,0.0116082173739153,0.0803390743861414,0.00914393079610002,0.0853946077269018,0.00590472049690557,missense,"K77S,V82T",-0.697094814605964,-0.623428806436215
NHERF3_PDZ1 binding DAP-1,2,MTSTFNPRECKLSKQEGQNYGFFLRIEKDTEGHLVRVVEKCSPAEKAGLQDGDRVLRINGVFVDKEEHMQVVDLVRSSGNSRTLLVLDGDSYEKAVKTRVDLKELG*,2,2,FALSE,FALSE,640.333333333333,617,549,755,17,8,6,-1.14957320395197,0.0855516388730519,-1.37283057460574,0.164929287319695,-1.35807397071373,0.133377785976672,-1.23636538014094,0.0659948703889778,-0.00213969412572232,0.0122169261807949,-0.0264412528473102,0.0238891769629175,-0.0385206251948544,0.0178730116733905,-0.0152342348676901,0.00921945090411177,missense,"K77S,V82R",-1.48086225907512,-1.42340657570109
NHERF3_PDZ1 binding DAP-1,2,MTSTFNPRECKLSKQEGQNYGFFLRIEKDTEGHLVRVVEKCSPAEKAGLQDGDRVLRINGVFVDKEEHMQVVDLVRSSGNSSTLLVLDGDSYEKAVKTRVDLKELG*,2,2,FALSE,FALSE,389.333333333333,429,349,390,8,15,7,-1.16831186418857,0.123508427566015,-1.02637789582928,0.131022365302951,-1.18901096052518,0.129097871983433,-1.13008766131624,0.0737593945997525,-0.00481560813336859,0.0176372231105832,0.0237406735228965,0.0189779300067857,-0.0158656895733639,0.0172994907365859,-0.000387289868325563,0.0103041511138872,missense,"K77S,V82S",-1.36522392079862,-1.30537653943365
NHERF3_PDZ1 binding DAP-1,2,MTSTFNPRECKLSKQEGQNYGFFLRIEKDTEGHLVRVVEKCSPAEKAGLQDGDRVLRINGVFVDKEEHMQVVDLVRSSGNSMTLLVLDGDSYEKAVKTRVDLKELG*,2,2,FALSE,FALSE,346.333333333333,294,396,349,267,643,269,-0.217928847919875,0.0412804989615294,-0.107252861859495,0.0481169504605157,-0.271527846992124,0.0463630107216376,-0.202518793100977,0.025959005815904,0.13090077680304,0.00589492866720803,0.156871307532068,0.00696949803850834,0.107079719051,0.00621277843063227,0.129193624379843,0.00362646033288142,missense,"K77S,V82M",-0.355957597211562,-0.275235994767141
NHERF3_PDZ1 binding DAP-1,2,MTSTFNPRECKLSKQEGQNYGFFLRIEKDTEGHLVRVVEKCSPAEKAGLQDGDRVLRINGVFVDKEEHMQVVDLVRSSGNSITLLVLDGDSYEKAVKTRVDLKELG*,2,2,FALSE,FALSE,76.3333333333333,84,70,75,23,59,19,-0.54583911473808,0.0919436292006956,-0.297969065771082,0.117785813235727,-0.573185138846813,0.115767206144216,-0.486115568990581,0.0614309357444234,0.084074607527812,0.0131297137674483,0.129247025520175,0.0170606820767692,0.0666567636150388,0.0155131426995891,0.0895752944025597,0.00858187148108935,missense,"K77S,V82I",-0.664532717821173,-0.590193241815223
NHERF3_PDZ1 binding DAP-1,2,MTSTFNPRECKLSKQEGQNYGFFLRIEKDTEGHLVRVVEKCSPAEKAGLQDGDRVLRINGVFVDKEEHMQVVDLVRSSGNSQTLLVLDGDSYEKAVKTRVDLKELG*,2,2,FALSE,FALSE,128.333333333333,148,98,139,0,5,2,,,-1.02425374439574,0.22921166844391,-1.34440910823658,0.231697453758393,-1.18260480751925,0.162948873217304,,,0.024048346164406,0.0332001562512558,-0.0366894938353031,0.0310481334308765,-0.00772390933873188,0.0227638773688413,missense,"K77S,V82Q",-1.42236661811185,-1.36370109456668
NHERF3_PDZ1 binding DAP-1,2,MTSTFNPRECKLSKQEGQNYGFFLRIEKDTEGHLVRVVEKCSPAEKAGLQDGDRVLRINGVFVDKEEHMQVVDLVRSSGNSHTLLVLDGDSYEKAVKTRVDLKELG*,2,2,FALSE,FALSE,48.6666666666667,55,49,42,2,1,0,-1.10595531604633,0.248283191292593,-1.38239159223416,0.461674793551706,,,-1.16796958935055,0.218667619002176,0.00408901783964527,0.0354552812770163,-0.0278261181176496,0.0668712696314311,,,-0.00567937656547227,0.0305477587246884,missense,"K77S,V82H",-1.40644237427167,-1.34744749644342
NHERF3_PDZ1 binding DAP-1,2,MTSTFNPRECKLSKQEGQNYGFFLRIEKDTEGHLVRVVEKCSPAEKAGLQDGDRVLRINGVFVDKEEHMQVVDLVRSSGNSPTLLVLDGDSYEKAVKTRVDLKELG*,2,2,FALSE,FALSE,96,93,81,114,1,2,2,-1.04404606702953,0.353547698362364,-1.06516663340305,0.347661002559545,-1.13977670681984,0.242145201317805,-1.09827617750334,0.173217383679115,0.0129297687020456,0.0504872400947477,0.0181223201599082,0.0503569459871091,-0.00926815622279523,0.0324481620242636,0.00405675875956518,0.0241983832251758,missense,"K77S,V82P",-1.33061057788052,-1.27004730363823
NHERF3_PDZ1 binding DAP-1,2,MTSTFNPRECKLSKQEGQNYGFFLRIEKDTEGHLVRVVEKCSPAEKAGLQDGDRVLRINGVFVDKEEHMQVVDLVRSSGNSLTLLVLDGDSYEKAVKTRVDLKELG*,2,2,FALSE,FALSE,539.666666666667,587,557,475,136,198,103,-0.58439259826676,0.0374354662093278,-0.550782987557809,0.048923499938428,-0.61776979993348,0.0490723970779078,-0.584275184404558,0.0254277097013263,0.0785691015142885,0.00534585115197669,0.0926282016932976,0.00708632266996296,0.0606822892134653,0.00657584409121995,0.075862444453137,0.00355223852723163,missense,"K77S,V82L",-0.771337934736445,-0.699207465073246
NHERF3_PDZ1 binding DAP-1,2,MTSTFNPRECKLSKQEGQNYGFFLRIEKDTEGHLVRVVEKCSPAEKAGLQDGDRVLRINGVFVDKEEHMQVVDLVRSSGNSETLLVLDGDSYEKAVKTRVDLKELG*,2,2,FALSE,FALSE,236,212,233,263,20,37,23,-0.838693596695112,0.0840318471339577,-0.782153798704716,0.0951352089854157,-0.861347359764965,0.0820296005913455,-0.831505644386775,0.0499551707843201,0.0422544666758879,0.0119998972175713,0.0591153044913088,0.0137798560812998,0.0280421869778087,0.0109922053226247,0.0413244709050033,0.00697871276567397,missense,"K77S,V82E",-1.04034370452375,-0.973776965442813
NHERF3_PDZ1 binding DAP-1,2,MTSTFNPRECKLSKQEGQNYGFFLRIEKDTEGHLVRVVEKCSPAEKAGLQDGDRVLRINGVFVDKEEHMQVVDLVRSSGNSDTLLVLDGDSYEKAVKTRVDLKELG*,2,2,FALSE,FALSE,244,239,209,284,3,30,4,-1.30070052800355,0.198963066839895,-0.670863518418494,0.119340497797348,-1.26222692432161,0.166434189814554,-0.954038841363894,0.0871789552527113,-0.0237209447734032,0.0284122797915588,0.0752351413208757,0.0172858703087543,-0.0256768419030409,0.0223026660371096,0.0242066436103067,0.0121788571306652,missense,"K77S,V82D",-1.17366925421412,-1.10986003010692
NHERF3_PDZ1 binding DAP-1,2,MTSTFNPRECKLSKQEGQNYGFFLRIEKDTEGHLVRVVEKCSPAEKAGLQDGDRVLRINGVFVDKEEHMQVVDLVRSSGNSATLLVLDGDSYEKAVKTRVDLKELG*,2,2,FALSE,FALSE,225.333333333333,213,229,234,168,128,167,-0.257543210809766,0.0454520166784315,-0.42058423195954,0.0693662361395953,-0.311783596124656,0.0578377591060094,-0.308106362041234,0.0317689815208905,0.12524377533001,0.00649062881603738,0.111486835980668,0.0100473500936085,0.101685331455658,0.00775042812485471,0.114443092979576,0.00443811107862107,missense,"K77S,V82A",-0.470844999292954,-0.392499563549278
NHERF3_PDZ1 binding DAP-1,2,MTSTFNPRECKLSKQEGQNYGFFLRIEKDTEGHLVRVVEKCSPAEKAGLQDGDRVLRINGVFVDKEEHMQVVDLVRSSGNSGTLLVLDGDSYEKAVKTRVDLKELG*,2,2,FALSE,FALSE,682.333333333333,605,696,746,5,13,4,-1.3521931572221,0.154475708250036,-1.38667411828779,0.128541293654597,-1.33212205122719,0.163836058663309,-1.36177999601734,0.0846112057517768,-0.0310741838031253,0.0220594058661704,-0.0284464204569498,0.0186185592690081,-0.0350429924201519,0.0219545088979341,-0.0327545949640951,0.0118201437894859,missense,"K77S,V82G",-1.61732301431069,-1.56268969001759
NHERF3_PDZ1 binding DAP-1,2,MTSTFNPRECKLSKQEGQNYGFFLRIEKDTEGHLVRVVEKCSPAEKAGLQDGDRVLRINGVFVDKEEHMQVVDLVRSSGNSVKLLVLDGDSYEKAVKTRVDLKELG*,2,2,FALSE,FALSE,357.333333333333,262,338,472,352,506,739,-0.104367990838346,0.0386997510944693,-0.137719377533263,0.0526391240089812,-0.0838207431111213,0.0381692910682837,-0.10316270543617,0.0241473250232524,0.147117469157135,0.00552639328204842,0.15245838611464,0.00762451211097512,0.132233017512786,0.00511479613964945,0.143073620913685,0.00337336941803718,missense,"K77S,T83K",-0.247850526394927,-0.164892991923707
NHERF3_PDZ1 binding DAP-1,2,MTSTFNPRECKLSKQEGQNYGFFLRIEKDTEGHLVRVVEKCSPAEKAGLQDGDRVLRINGVFVDKEEHMQVVDLVRSSGNSVNLLVLDGDSYEKAVKTRVDLKELG*,2,2,FALSE,FALSE,651.666666666667,801,556,598,1008,911,725,-0.125566221426557,0.0248094958288088,-0.111098570458025,0.0409200298985986,-0.146871413924525,0.0342636915616037,-0.128659357920577,0.0180373058916176,0.144090324129043,0.00354284012692091,0.156314276002064,0.00592706032665166,0.123784044040846,0.00459143443392517,0.139511751113597,0.00251980275330594,missense,"K77S,T83N",-0.275592846775113,-0.193209094778686
NHERF3_PDZ1 binding DAP-1,2,MTSTFNPRECKLSKQEGQNYGFFLRIEKDTEGHLVRVVEKCSPAEKAGLQDGDRVLRINGVFVDKEEHMQVVDLVRSSGNSVTKLVLDGDSYEKAVKTRVDLKELG*,2,2,FALSE,FALSE,421.666666666667,371,472,422,6,4,6,-1.31546053619199,0.140994503291635,-1.49789865686047,0.229444944750258,-1.35297490944657,0.133434163233057,-1.35987538483914,0.0892773924872254,-0.0258287001927199,0.020134265822397,-0.0445567349302744,0.0332339451498448,-0.0378373361382564,0.0178805663898982,-0.0324885217201396,0.0124720077792677,missense,"K77S,L84K",-1.6152506507509,-1.56057446465404
NHERF3_PDZ1 binding DAP-1,2,MTSTFNPRECKLSKQEGQNYGFFLRIEKDTEGHLVRVVEKCSPAEKAGLQDGDRVLRINGVFVDKEEHMQVVDLVRSSGNSVTNLVLDGDSYEKAVKTRVDLKELG*,2,2,FALSE,FALSE,534,501,485,616,10,16,12,-1.11315096080112,0.113445194911396,-1.22782938296036,0.119135213208368,-1.18496409267711,0.0980819431082646,-1.17481030947572,0.0629807262389631,0.00306146697153231,0.016200175590499,-0.00543856021858463,0.0172561358695069,-0.0153233974985669,0.0131432659590664,-0.00663502179927608,0.00879837645021576,missense,"K77S,L84N",-1.41388560429803,-1.35504467159356
NHERF3_PDZ1 binding DAP-1,2,MTSTFNPRECKLSKQEGQNYGFFLRIEKDTEGHLVRVVEKCSPAEKAGLQDGDRVLRINGVFVDKEEHMQVVDLVRSSGNSVTTLVLDGDSYEKAVKTRVDLKELG*,2,2,FALSE,FALSE,650.333333333333,688,598,665,17,21,15,-1.05245151714524,0.0873747630899774,-1.02923181501531,0.114561742962839,-1.15052163771174,0.0890674539865761,-1.08423999340298,0.0547802155674764,0.0117294554768086,0.0124772715613158,0.0233272976963167,0.0165936917287141,-0.0107080082480362,0.0119352981695143,0.00601760676838217,0.00765276914651474,missense,"K77S,L84T",-1.31533812921434,-1.25445898148809
NHERF3_PDZ1 binding DAP-1,2,MTSTFNPRECKLSKQEGQNYGFFLRIEKDTEGHLVRVVEKCSPAEKAGLQDGDRVLRINGVFVDKEEHMQVVDLVRSSGNSVTRLVLDGDSYEKAVKTRVDLKELG*,2,2,FALSE,FALSE,1441.33333333333,1422,1413,1489,28,29,12,-1.21447326423732,0.0660845297231904,-1.35011836898982,0.0868450542204408,-1.44017015136481,0.0933333263960774,-1.30661696253982,0.0458172586321778,-0.0114075381562933,0.00943698837282086,-0.0231515042041529,0.0125790688988112,-0.0495217524393431,0.0125069374932136,-0.0250483463440079,0.00640064847511094,missense,"K77S,L84R",-1.55730138798888,-1.50142666222611
NHERF3_PDZ1 binding DAP-1,2,MTSTFNPRECKLSKQEGQNYGFFLRIEKDTEGHLVRVVEKCSPAEKAGLQDGDRVLRINGVFVDKEEHMQVVDLVRSSGNSVTSLVLDGDSYEKAVKTRVDLKELG*,2,2,FALSE,FALSE,1263,1253,1288,1248,18,26,14,-1.2357157729085,0.0824326069364931,-1.33262825883057,0.092115776485362,-1.33503221713161,0.0876324537149231,-1.29733509984872,0.0503006607219706,-0.0144410061733803,0.0117715228731969,-0.0206181497982417,0.0133425064844295,-0.0354329631247955,0.011743003954861,-0.023751674695516,0.00702697753987929,missense,"K77S,L84S",-1.54720200695606,-1.49111840004119
NHERF3_PDZ1 binding DAP-1,2,MTSTFNPRECKLSKQEGQNYGFFLRIEKDTEGHLVRVVEKCSPAEKAGLQDGDRVLRINGVFVDKEEHMQVVDLVRSSGNSVTMLVLDGDSYEKAVKTRVDLKELG*,2,2,FALSE,FALSE,464.666666666667,380,492,522,808,1424,1176,0.0183758793268992,0.031541626717639,0.061161755386568,0.0418067404916778,0.0210953327141576,0.0356861908797877,0.0296414141077684,0.0205736327954575,0.164645512111157,0.00450420039063637,0.181265316988584,0.00605549589208221,0.146292077154693,0.00478205348441487,0.161626291034598,0.00287412637314041,missense,"K77S,L84M",-0.103349422399033,-0.0174032337732638
NHERF3_PDZ1 binding DAP-1,2,MTSTFNPRECKLSKQEGQNYGFFLRIEKDTEGHLVRVVEKCSPAEKAGLQDGDRVLRINGVFVDKEEHMQVVDLVRSSGNSVTILVLDGDSYEKAVKTRVDLKELG*,2,2,FALSE,FALSE,803.333333333333,778,745,887,1783,1743,1817,0.0417248655711037,0.0241118985248836,-0.00427398226949561,0.035273126511751,-0.00328910002699819,0.0274824078604364,0.0166273408893327,0.0161211170254008,0.167979788871946,0.00344322199127512,0.171787279812963,0.00510913479933513,0.143024492167881,0.00368272267308717,0.159808231412802,0.00225211211203389,missense,"K77S,L84I",-0.11750973575381,-0.0318564187959187
NHERF3_PDZ1 binding DAP-1,2,MTSTFNPRECKLSKQEGQNYGFFLRIEKDTEGHLVRVVEKCSPAEKAGLQDGDRVLRINGVFVDKEEHMQVVDLVRSSGNSVTQLVLDGDSYEKAVKTRVDLKELG*,2,2,FALSE,FALSE,308.333333333333,292,298,335,48,55,73,-0.682471194777149,0.0621855561645037,-0.738795731675771,0.0791353862178018,-0.634073685036564,0.0587009408543464,-0.675341503033573,0.0375693884540489,0.0645633035042539,0.00888020801449215,0.0653955022224537,0.0114623623014961,0.0584975211380678,0.00786609699243498,0.0631405245725484,0.00524842507164704,missense,"K77S,L84Q",-0.870425098778677,-0.800344006291764
NHERF3_PDZ1 binding DAP-1,2,MTSTFNPRECKLSKQEGQNYGFFLRIEKDTEGHLVRVVEKCSPAEKAGLQDGDRVLRINGVFVDKEEHMQVVDLVRSSGNSVTHLVLDGDSYEKAVKTRVDLKELG*,2,2,FALSE,FALSE,348.666666666667,307,380,359,5,29,4,-1.21778758064943,0.155626510295041,-0.888748583388369,0.101564347051182,-1.28853217954131,0.166338086413523,-1.04952196757912,0.0757283656864123,-0.0118808284343046,0.0222237424448465,0.0436755865611884,0.014711084363845,-0.0292018226947852,0.0222897879015498,0.0108676978843153,0.0105792154053705,missense,"K77S,L84H",-1.27756224487179,-1.21590179478479
NHERF3_PDZ1 binding DAP-1,2,MTSTFNPRECKLSKQEGQNYGFFLRIEKDTEGHLVRVVEKCSPAEKAGLQDGDRVLRINGVFVDKEEHMQVVDLVRSSGNSVTPLVLDGDSYEKAVKTRVDLKELG*,2,2,FALSE,FALSE,603.666666666667,576,609,626,24,23,22,-0.851116437508604,0.078875908604614,-1.18300932442491,0.0999643256798458,-0.951863198284269,0.0812479723794952,-0.968689931241381,0.0492489231898382,0.0404804629142602,0.0112636200259774,0.00105339962215709,0.0144793293232122,0.0159128010636866,0.0108874648663909,0.0221598935671431,0.00688005032441004,missense,"K77S,L84P",-1.1896107676951,-1.12613125505153
NHERF3_PDZ1 binding DAP-1,2,MTSTFNPRECKLSKQEGQNYGFFLRIEKDTEGHLVRVVEKCSPAEKAGLQDGDRVLRINGVFVDKEEHMQVVDLVRSSGNSVTLKVLDGDSYEKAVKTRVDLKELG*,2,2,FALSE,FALSE,574.333333333333,493,630,600,480,712,649,-0.194816772904958,0.0312731993245162,-0.21558215363029,0.0401760668463692,-0.179544692535042,0.0344839170009419,-0.194825594326112,0.0200685151676221,0.134201222218951,0.00446586848151245,0.141180354982423,0.00581930102387768,0.119405729573129,0.00462094528402097,0.130268360461336,0.00280356168920085,missense,"K77S,L85K",-0.347586804799057,-0.266692072857154
NHERF3_PDZ1 binding DAP-1,2,MTSTFNPRECKLSKQEGQNYGFFLRIEKDTEGHLVRVVEKCSPAEKAGLQDGDRVLRINGVFVDKEEHMQVVDLVRSSGNSVTLNVLDGDSYEKAVKTRVDLKELG*,2,2,FALSE,FALSE,761.333333333333,828,617,839,458,437,474,-0.347641671663397,0.0273992390691562,-0.350688770989081,0.0425884659144831,-0.355791298067932,0.0308307594839263,-0.351134750476019,0.0184571239591129,0.112377554884071,0.00391266006738381,0.121610841626744,0.00616872488412659,0.095788171259215,0.00413141153994028,0.108432048298082,0.00257845113065888,missense,"K77S,L85N",-0.517663197804737,-0.440286082714824
NHERF3_PDZ1 binding DAP-1,2,MTSTFNPRECKLSKQEGQNYGFFLRIEKDTEGHLVRVVEKCSPAEKAGLQDGDRVLRINGVFVDKEEHMQVVDLVRSSGNSVTLTVLDGDSYEKAVKTRVDLKELG*,2,2,FALSE,FALSE,697.666666666667,722,592,779,1746,1861,2095,0.0565235851085961,0.0229407165439343,0.0724676248290443,0.0376748420729654,0.0684411282472245,0.0290641851733667,0.0632125834977897,0.016246781729024,0.170093072340754,0.00327597512150133,0.182902915260063,0.00545701120739375,0.152636551611605,0.00389468543863833,0.166316166871321,0.00226966740926539,missense,"K77S,L85T",-0.066821406130033,0.0198802757380777
NHERF3_PDZ1 binding DAP-1,2,MTSTFNPRECKLSKQEGQNYGFFLRIEKDTEGHLVRVVEKCSPAEKAGLQDGDRVLRINGVFVDKEEHMQVVDLVRSSGNSVTLRVLDGDSYEKAVKTRVDLKELG*,2,2,FALSE,FALSE,1194,1142,1195,1245,759,931,1012,-0.298901484929954,0.021239904596837,-0.331318411265756,0.0303523389818369,-0.267401981929254,0.0245882922097666,-0.295488807406244,0.0142045845622478,0.119337740231826,0.00303309615063866,0.124416540716251,0.00439638349840231,0.107632596982595,0.00329490274917863,0.11620575915047,0.001984373470439,missense,"K77S,L85R",-0.457116128676999,-0.378486744609961
NHERF3_PDZ1 binding DAP-1,2,MTSTFNPRECKLSKQEGQNYGFFLRIEKDTEGHLVRVVEKCSPAEKAGLQDGDRVLRINGVFVDKEEHMQVVDLVRSSGNSVTLSVLDGDSYEKAVKTRVDLKELG*,2,2,FALSE,FALSE,1432.66666666667,1364,1393,1541,2276,2969,3129,-0.0448201760092688,0.0175769396021648,-0.0342657976378946,0.0253847989483874,-0.0130556232016405,0.020886552402243,-0.032224070010409,0.0118837985033064,0.155621003017824,0.00251001823498179,0.16744311634498,0.00367686033269903,0.141715749625555,0.0027988588367141,0.152983713359623,0.00166016080052623,missense,"K77S,L85S",-0.170663830905461,-0.0861098772251735
NHERF3_PDZ1 binding DAP-1,2,MTSTFNPRECKLSKQEGQNYGFFLRIEKDTEGHLVRVVEKCSPAEKAGLQDGDRVLRINGVFVDKEEHMQVVDLVRSSGNSVTLMVLDGDSYEKAVKTRVDLKELG*,2,2,FALSE,FALSE,511,501,369,663,1006,871,1391,0.00390282414230587,0.0287297055227742,0.0016612425496329,0.0484077017188713,0.00198804734040689,0.0317617294362981,0.00281722320180382,0.019501082876915,0.162578734091122,0.00410265304313493,0.172646967248246,0.00701161189454887,0.143731645280441,0.00425616422423831,0.157878964770565,0.00272429167753559,missense,"K77S,L85M",-0.132536206762496,-0.0471936758385273
NHERF3_PDZ1 binding DAP-1,2,MTSTFNPRECKLSKQEGQNYGFFLRIEKDTEGHLVRVVEKCSPAEKAGLQDGDRVLRINGVFVDKEEHMQVVDLVRSSGNSVTLIVLDGDSYEKAVKTRVDLKELG*,2,2,FALSE,FALSE,668.333333333333,691,561,753,983,947,1261,-0.0982403431605024,0.0263507597850123,-0.101557285188866,0.0407832100911488,-0.0594085796167433,0.0300684535871588,-0.0852279338003608,0.0178246242566882,0.147992508143275,0.00376293536093505,0.157696283139503,0.00590724266633603,0.135504318501274,0.00402926033018784,0.145579099681932,0.00249009123360931,missense,"K77S,L85I",-0.228336114415928,-0.144974971758875
NHERF3_PDZ1 binding DAP-1,2,MTSTFNPRECKLSKQEGQNYGFFLRIEKDTEGHLVRVVEKCSPAEKAGLQDGDRVLRINGVFVDKEEHMQVVDLVRSSGNSVTLQVLDGDSYEKAVKTRVDLKELG*,2,2,FALSE,FALSE,558.666666666667,497,561,618,966,981,1257,-0.00300595829760919,0.0287328727019298,-0.0852312495569849,0.0404967538080627,-0.00590855415854027,0.0329185693764582,-0.0222549097739121,0.0190905901191011,0.161592147671745,0.00410310532195103,0.160061027210439,0.00586575091584105,0.14267347768726,0.00441118414455954,0.154376400136851,0.0026669460413543,missense,"K77S,L85Q",-0.159816617241963,-0.0750383153090724
NHERF3_PDZ1 binding DAP-1,2,MTSTFNPRECKLSKQEGQNYGFFLRIEKDTEGHLVRVVEKCSPAEKAGLQDGDRVLRINGVFVDKEEHMQVVDLVRSSGNSVTLHVLDGDSYEKAVKTRVDLKELG*,2,2,FALSE,FALSE,288.333333333333,229,317,319,439,664,749,-0.00700637637090006,0.0392461834315553,-0.0493981919232991,0.052381633106531,0.0174421681771597,0.0457458122174026,-0.00953190288041663,0.0258929285372837,0.161020880856317,0.0056044247915895,0.165251265213919,0.00758721585004451,0.145802542469914,0.00613007203398447,0.156153797936345,0.00361722936958796,missense,"K77S,L85H",-0.145973006452094,-0.0609083830741971
NHERF3_PDZ1 binding DAP-1,2,MTSTFNPRECKLSKQEGQNYGFFLRIEKDTEGHLVRVVEKCSPAEKAGLQDGDRVLRINGVFVDKEEHMQVVDLVRSSGNSVTLPVLDGDSYEKAVKTRVDLKELG*,2,2,FALSE,FALSE,562,738,427,521,12,9,6,-1.226194566719,0.100492729531718,-1.2993361519774,0.156250018451698,-1.32773798835233,0.134368796707579,-1.27031640786712,0.0715439802752205,-0.013081360996485,0.0143505404989067,-0.0157959557233825,0.0226320285615276,-0.034455515229962,0.0180058099968313,-0.0199771767269696,0.00999465882339697,missense,"K77S,L85P",-1.51780359045156,-1.46111194873839
NHERF3_PDZ1 binding DAP-1,2,MTSTFNPRECKLSKQEGQNYGFFLRIEKDTEGHLVRVVEKCSPAEKAGLQDGDRVLRINGVFVDKEEHMQVVDLVRSSGNSVTLEVLDGDSYEKAVKTRVDLKELG*,2,2,FALSE,FALSE,595,573,587,625,545,680,582,-0.19975673770247,0.0297105751251241,-0.20761048078596,0.0409545698114054,-0.218830246378712,0.0341009555616054,-0.207900581472411,0.0196532077185948,0.133495786460363,0.00424272296678274,0.142335011662043,0.00593206325913706,0.114141350971385,0.00456962733609136,0.128441791193805,0.00274554344302732,missense,"K77S,L85E",-0.361813397195893,-0.281212907742774
NHERF3_PDZ1 binding DAP-1,2,MTSTFNPRECKLSKQEGQNYGFFLRIEKDTEGHLVRVVEKCSPAEKAGLQDGDRVLRINGVFVDKEEHMQVVDLVRSSGNSVTLDVLDGDSYEKAVKTRVDLKELG*,2,2,FALSE,FALSE,651,648,571,734,310,377,307,-0.396280528033194,0.0319892193828979,-0.373497143727061,0.0443391562304075,-0.44175007703406,0.0344743727429536,-0.407740035778665,0.0207288406089664,0.105431839692456,0.00456811741925867,0.118307163660092,0.00642230356286857,0.0842694445938862,0.00461966632566078,0.100524317808044,0.00289580882827891,missense,"K77S,L85D",-0.579254105122402,-0.503150848265729
NHERF3_PDZ1 binding DAP-1,2,MTSTFNPRECKLSKQEGQNYGFFLRIEKDTEGHLVRVVEKCSPAEKAGLQDGDRVLRINGVFVDKEEHMQVVDLVRSSGNSVTLAVLDGDSYEKAVKTRVDLKELG*,2,2,FALSE,FALSE,753,705,682,872,560,645,763,-0.255100684614785,0.0258190604782305,-0.268384102558513,0.0380068716990722,-0.239013196566122,0.0290629659712344,-0.25218312955047,0.017209994609228,0.125592572414576,0.00368700775432342,0.133532258501607,0.0055051040271949,0.111436776880119,0.00389452206200269,0.122255541027567,0.00240422777444087,missense,"K77S,L85A",-0.409996217932216,-0.330392273027128
NHERF3_PDZ1 binding DAP-1,2,MTSTFNPRECKLSKQEGQNYGFFLRIEKDTEGHLVRVVEKCSPAEKAGLQDGDRVLRINGVFVDKEEHMQVVDLVRSSGNSVTLGVLDGDSYEKAVKTRVDLKELG*,2,2,FALSE,FALSE,1650.33333333333,1659,1571,1721,680,928,674,-0.432895831808857,0.0205053670419236,-0.404653529733582,0.0276054504408607,-0.455274793007579,0.0225362523766895,-0.434133193345405,0.0132926547041469,0.100203109194629,0.00292820288145519,0.113794317997987,0.00399851052193335,0.0824570932738826,0.00301992343667704,0.0968372066893037,0.00185697731820473,missense,"K77S,L85G",-0.607971892036156,-0.532462592808842
NHERF3_PDZ1 binding DAP-1,2,MTSTFNPRECKLSKQEGQNYGFFLRIEKDTEGHLVRVVEKCSPAEKAGLQDGDRVLRINGVFVDKEEHMQVVDLVRSSGNSVTLVVLDGDSYEKAVKTRVDLKELG*,2,2,FALSE,FALSE,1084.33333333333,909,1186,1158,1672,2246,2503,-0.0189700565198726,0.021007167229444,-0.066041887397473,0.0280134998301686,0.00916928959377641,0.0240046556308738,-0.0210832485370105,0.0137675949070391,0.159312446054179,0.00299986084066205,0.162840509714026,0.00405761442172704,0.144693952651823,0.00321669374824803,0.154540080634838,0.00192332623073604,missense,"K77S,L85V",-0.158541759633457,-0.073737090369226
NHERF3_PDZ1 binding DAP-1,2,MTSTFNPRECKLSKQEGQNYGFFLRIEKDTEGHLVRVVEKCSPAEKAGLQDGDRVLRINGVFVDKEEHMQVVDLVRSSGNSVTL*VLDGDSYEKAVKTRVDLKELG*,2,2,FALSE,TRUE,768,874,774,656,13,21,7,-1.33473944600553,0.0961374262079522,-1.29265365127986,0.103176484656396,-1.40601120393266,0.122566845074669,-1.33768273048474,0.0610050367816932,-0.0285817628007635,0.0137285954385629,-0.0148280291391319,0.0149445943799579,-0.0449443540237458,0.0164243141145959,-0.0293882188322576,0.00852237360566569,stop,"K77S,L85*",-1.59110333464488,-1.53592771999969
NHERF3_PDZ1 binding DAP-1,2,MTSTFNPRECKLSKQEGQNYGFFLRIEKDTEGHLVRVVEKCSPAEKAGLQDGDRVLRINGVFVDKEEHMQVVDLVRSSGNSVTLYVLDGDSYEKAVKTRVDLKELG*,2,2,FALSE,FALSE,524.333333333333,582,485,506,449,522,294,-0.25833964920227,0.0297392036682619,-0.228441677890173,0.04483692836903,-0.351070982893032,0.0396492603514813,-0.277823201580552,0.0210155628643424,0.125130042511131,0.00424681117365739,0.139317717632224,0.00649440335120824,0.0964207072366664,0.00531311633278473,0.118673635587554,0.00293586378620177,missense,"K77S,L85Y",-0.437894589817098,-0.358867654932925
NHERF3_PDZ1 binding DAP-1,2,MTSTFNPRECKLSKQEGQNYGFFLRIEKDTEGHLVRVVEKCSPAEKAGLQDGDRVLRINGVFVDKEEHMQVVDLVRSSGNSVTLWVLDGDSYEKAVKTRVDLKELG*,2,2,FALSE,FALSE,772,693,756,867,457,669,668,-0.300516953265156,0.0283863437887235,-0.285098421624545,0.037586163932011,-0.270757555263617,0.0294101627342914,-0.285921273238463,0.0179460431392947,0.119107048480522,0.00405362037685915,0.131111273529974,0.00544416662510986,0.107182940385458,0.00394104743917581,0.117542338963619,0.00250705339173501,missense,"K77S,L85W",-0.44670591508942,-0.367861221054306
NHERF3_PDZ1 binding DAP-1,2,MTSTFNPRECKLSKQEGQNYGFFLRIEKDTEGHLVRVVEKCSPAEKAGLQDGDRVLRINGVFVDKEEHMQVVDLVRSSGNSVTLCVLDGDSYEKAVKTRVDLKELG*,2,2,FALSE,FALSE,627.666666666667,542,620,721,771,862,786,-0.0878893099425561,0.0287950886095121,-0.15202592427713,0.0395160422898209,-0.176175082512218,0.0314250844494547,-0.133524221767216,0.0187019871287162,0.149470654095642,0.00411198986420195,0.150386154842398,0.0057236997896306,0.11985726712739,0.00421105281580112,0.138832132029191,0.0026126583949065,missense,"K77S,L85C",-0.28088619308879,-0.198611921096421
NHERF3_PDZ1 binding DAP-1,2,MTSTFNPRECKLSKQEGQNYGFFLRIEKDTEGHLVRVVEKCSPAEKAGLQDGDRVLRINGVFVDKEEHMQVVDLVRSSGNSVTLLKLDGDSYEKAVKTRVDLKELG*,2,2,FALSE,FALSE,613.333333333333,558,564,718,10,6,20,-1.0734332118035,0.11256474465491,-1.44221976863969,0.187974380151041,-1.06759045198732,0.0805978471450099,-1.1099529628832,0.0618791127459495,0.00873323216461408,0.016074445728032,-0.0364919282763388,0.0272271426433715,0.000405012107541403,0.0108003461920177,0.0024255175904721,0.00864448158756532,missense,"K77S,V86K",-1.34331581913589,-1.28301532193137
NHERF3_PDZ1 binding DAP-1,2,MTSTFNPRECKLSKQEGQNYGFFLRIEKDTEGHLVRVVEKCSPAEKAGLQDGDRVLRINGVFVDKEEHMQVVDLVRSSGNSVTLLNLDGDSYEKAVKTRVDLKELG*,2,2,FALSE,FALSE,1200.33333333333,1294,1111,1196,12,21,12,-1.4078779976771,0.0999650011600324,-1.39176817951351,0.101982047396334,-1.4359248302514,0.0934083946589229,-1.41323625379728,0.0567200966605411,-0.0390260780530723,0.014275179948889,-0.029184269580407,0.0147715861560068,-0.0489528670491597,0.0125169968590091,-0.0399430088440726,0.00792376958021377,missense,"K77S,V86N",-1.67331138336304,-1.61983604241503
NHERF3_PDZ1 binding DAP-1,2,MTSTFNPRECKLSKQEGQNYGFFLRIEKDTEGHLVRVVEKCSPAEKAGLQDGDRVLRINGVFVDKEEHMQVVDLVRSSGNSVTLLTLDGDSYEKAVKTRVDLKELG*,2,2,FALSE,FALSE,1048.33333333333,1130,885,1130,653,582,678,-0.338692821023306,0.0224126869519275,-0.372549072369893,0.0354072544028499,-0.35258801959628,0.0267393861040457,-0.349784213327684,0.0154542774910623,0.113655466670603,0.003200571556686,0.118444487023291,0.00512856254911928,0.0962174199013163,0.00358315559429432,0.108620717672836,0.00215895495737142,missense,"K77S,V86T",-0.516193709436514,-0.438786201551008
NHERF3_PDZ1 binding DAP-1,2,MTSTFNPRECKLSKQEGQNYGFFLRIEKDTEGHLVRVVEKCSPAEKAGLQDGDRVLRINGVFVDKEEHMQVVDLVRSSGNSVTLLRLDGDSYEKAVKTRVDLKELG*,2,2,FALSE,FALSE,1882.33333333333,1710,2065,1872,26,42,25,-1.2567114513231,0.0685071362880343,-1.34651645832879,0.0722444192617932,-1.33973443165505,0.0656759155946339,-1.31398384106572,0.0396366648710042,-0.0174392263908501,0.00978294089877685,-0.0226297855780416,0.0104642404291896,-0.0360630735622482,0.00880076391648008,-0.0260774956473677,0.00553722256937695,missense,"K77S,V86R",-1.56531711885364,-1.50960817900315
NHERF3_PDZ1 binding DAP-1,2,MTSTFNPRECKLSKQEGQNYGFFLRIEKDTEGHLVRVVEKCSPAEKAGLQDGDRVLRINGVFVDKEEHMQVVDLVRSSGNSVTLLSLDGDSYEKAVKTRVDLKELG*,2,2,FALSE,FALSE,2043.33333333333,2061,1739,2330,37,41,29,-1.24133489296785,0.0577734889490156,-1.29034966452769,0.0739132703564335,-1.32956663662862,0.0613334827633479,-1.28465836759765,0.0365520170104002,-0.0152434265112068,0.00825015696945832,-0.0144943082570657,0.0107059651087327,-0.0347005594234111,0.00821886527334274,-0.0219807414407883,0.00510629878182055,missense,"K77S,V86S",-1.53340874653891,-1.47703985955413
NHERF3_PDZ1 binding DAP-1,2,MTSTFNPRECKLSKQEGQNYGFFLRIEKDTEGHLVRVVEKCSPAEKAGLQDGDRVLRINGVFVDKEEHMQVVDLVRSSGNSVTLLMLDGDSYEKAVKTRVDLKELG*,2,2,FALSE,FALSE,546.666666666667,513,511,616,96,146,165,-0.648005175977894,0.0443461867621276,-0.613280003315204,0.0549369729925164,-0.559308699652735,0.0405057497358609,-0.602766568370464,0.0262674154184703,0.0694851122850441,0.00633271433732065,0.0835758235902586,0.00795734396815357,0.0685162468707005,0.00542788840410873,0.0732792072163952,0.00366954500253011,missense,"K77S,V86M",-0.791457983773036,-0.719743648426324
NHERF3_PDZ1 binding DAP-1,2,MTSTFNPRECKLSKQEGQNYGFFLRIEKDTEGHLVRVVEKCSPAEKAGLQDGDRVLRINGVFVDKEEHMQVVDLVRSSGNSVTLLILDGDSYEKAVKTRVDLKELG*,2,2,FALSE,FALSE,531.666666666667,492,557,546,364,502,504,-0.270389877931434,0.0321209700243574,-0.282380165944151,0.0434542313340978,-0.221056488649174,0.0365000965551136,-0.256750733243989,0.0210846069955834,0.123409248417819,0.00458693164517165,0.131504999180734,0.00629412664662532,0.113843028025054,0.00489111921473583,0.121617449040211,0.00294550921734576,missense,"K77S,V86I",-0.414966122319187,-0.335464967807965
NHERF3_PDZ1 binding DAP-1,2,MTSTFNPRECKLSKQEGQNYGFFLRIEKDTEGHLVRVVEKCSPAEKAGLQDGDRVLRINGVFVDKEEHMQVVDLVRSSGNSVTLLQLDGDSYEKAVKTRVDLKELG*,2,2,FALSE,FALSE,336,378,278,352,6,5,4,-1.33587382774758,0.140784959019307,-1.29700672003802,0.211950938751891,-1.38977789977323,0.163250840297498,-1.3463732840259,0.095244339978444,-0.0287437545309741,0.0201043425276436,-0.0154585492340487,0.0307000264512498,-0.0427690440003066,0.0218760879329509,-0.030602284883604,0.0133055874062668,missense,"K77S,V86Q",-1.6005593258095,-1.54557928536061
NHERF3_PDZ1 binding DAP-1,2,MTSTFNPRECKLSKQEGQNYGFFLRIEKDTEGHLVRVVEKCSPAEKAGLQDGDRVLRINGVFVDKEEHMQVVDLVRSSGNSVTLLHLDGDSYEKAVKTRVDLKELG*,2,2,FALSE,FALSE,468.666666666667,445,472,489,6,7,10,-1.36229552701377,0.1404042387674,-1.46389549732794,0.173730411725648,-1.2342551778694,0.105743969178419,-1.3156421223165,0.0759648966196072,-0.0325168201759844,0.0200499749985775,-0.0396315484544706,0.0251639755255216,-0.0219285464338622,0.0141699997617826,-0.0263091567217307,0.0106122586602938,missense,"K77S,V86H",-1.56712145649238,-1.51144983498085
NHERF3_PDZ1 binding DAP-1,2,MTSTFNPRECKLSKQEGQNYGFFLRIEKDTEGHLVRVVEKCSPAEKAGLQDGDRVLRINGVFVDKEEHMQVVDLVRSSGNSVTLLPLDGDSYEKAVKTRVDLKELG*,2,2,FALSE,FALSE,535.333333333333,524,489,593,4,15,9,-1.3628517807084,0.171616774811851,-1.21066511507931,0.123855562010326,-1.27712904837921,0.110737060142189,-1.26925861854896,0.074393248484589,-0.0325962541928499,0.0245071806558097,-0.002952402426279,0.0179398546297662,-0.0276737699168728,0.0148390884891766,-0.0198294040799721,0.010392700189553,missense,"K77S,V86P",-1.51665263425536,-1.45993718781044
NHERF3_PDZ1 binding DAP-1,2,MTSTFNPRECKLSKQEGQNYGFFLRIEKDTEGHLVRVVEKCSPAEKAGLQDGDRVLRINGVFVDKEEHMQVVDLVRSSGNSVTLLLLDGDSYEKAVKTRVDLKELG*,2,2,FALSE,FALSE,1591.33333333333,1610,1450,1714,1830,2015,1882,-0.154141285641982,0.01729951592787,-0.161699230612531,0.0257254789668577,-0.179745949226585,0.0204356859223033,-0.164177389938103,0.0117468391636053,0.14000975413962,0.00247040164090702,0.148985025118148,0.00372620611828526,0.119378760590468,0.00273844141562637,0.134549899526251,0.00164102764819497,missense,"K77S,V86L",-0.31423919943284,-0.232654753318754
NHERF3_PDZ1 binding DAP-1,2,MTSTFNPRECKLSKQEGQNYGFFLRIEKDTEGHLVRVVEKCSPAEKAGLQDGDRVLRINGVFVDKEEHMQVVDLVRSSGNSVTLLELDGDSYEKAVKTRVDLKELG*,2,2,FALSE,FALSE,767.333333333333,645,675,982,13,27,17,-1.24824999166501,0.0966480114800021,-1.067068778663,0.0970242085981359,-1.29437967703743,0.0802197141844023,-1.21548930438021,0.0520804917014175,-0.0162309149033514,0.0138015079234645,0.017846803994995,0.0140534681653906,-0.0299854043852663,0.0107496752742967,-0.0123178573611932,0.00727561905149847,missense,"K77S,V86E",-1.45814748181605,-1.40022199847823
NHERF3_PDZ1 binding DAP-1,2,MTSTFNPRECKLSKQEGQNYGFFLRIEKDTEGHLVRVVEKCSPAEKAGLQDGDRVLRINGVFVDKEEHMQVVDLVRSSGNSVTLLDLDGDSYEKAVKTRVDLKELG*,2,2,FALSE,FALSE,749.666666666667,749,698,802,10,15,10,-1.31043001415646,0.109811941358972,-1.33771585157037,0.121111927512798,-1.3443857450267,0.104460162286756,-1.33091240081149,0.0641835895856006,-0.0251103326994896,0.0156813405216357,-0.0213550619940765,0.0175424529851089,-0.0366863630971543,0.0139979659002737,-0.0284424071099334,0.00896641586757224,missense,"K77S,V86D",-1.58373669484815,-1.52840871916193
NHERF3_PDZ1 binding DAP-1,2,MTSTFNPRECKLSKQEGQNYGFFLRIEKDTEGHLVRVVEKCSPAEKAGLQDGDRVLRINGVFVDKEEHMQVVDLVRSSGNSVTLLALDGDSYEKAVKTRVDLKELG*,2,2,FALSE,FALSE,1347,1373,1300,1368,392,405,295,-0.533741541302489,0.0239603784322068,-0.58833538631174,0.0336411501455444,-0.617853449314688,0.0281445592560057,-0.573461075601191,0.0160377055259591,0.0858021625294019,0.00342158465256923,0.0871889257842483,0.00487275123856683,0.0606710799528239,0.00377145288806188,0.0773731701291891,0.0022404595666253,missense,"K77S,V86A",-0.759571351996507,-0.687197519165705
NHERF3_PDZ1 binding DAP-1,2,MTSTFNPRECKLSKQEGQNYGFFLRIEKDTEGHLVRVVEKCSPAEKAGLQDGDRVLRINGVFVDKEEHMQVVDLVRSSGNSVTLLGLDGDSYEKAVKTRVDLKELG*,2,2,FALSE,FALSE,2367.33333333333,2133,2527,2442,30,48,61,-1.34534425717872,0.063306594519726,-1.32916624602316,0.0681498281733153,-1.17887641770051,0.0436258779605578,-1.25349955942586,0.0317779565860505,-0.0300961486964717,0.00904029428533394,-0.0201166946719377,0.00987115952346892,-0.0145076313263825,0.00584599467101166,-0.0176278712786479,0.0044393648908055,missense,"K77S,V86G",-1.49950556495477,-1.44243547305396
NHERF3_PDZ1 binding DAP-1,2,MTSTFNPRECKLSKQEGQNYGFFLRIEKDTEGHLVRVVEKCSPAEKAGLQDGDRVLRINGVFVDKEEHMQVVDLVRSSGNSVTLLVKDGDSYEKAVKTRVDLKELG*,2,2,FALSE,FALSE,653.666666666667,532,678,751,8,11,19,-1.24265168088911,0.122932297077919,-1.36213678804221,0.141798573808842,-0.998021441237404,0.0854442883420372,-1.13364599300279,0.0628846190156843,-0.0154314661682102,0.017554950652261,-0.0248923116994312,0.020538809558078,0.00972746211025047,0.011449783423672,-0.000884387053172814,0.00878495031843725,missense,"K77S,L87K",-1.36909565955835,-1.30932835570012
NHERF3_PDZ1 binding DAP-1,2,MTSTFNPRECKLSKQEGQNYGFFLRIEKDTEGHLVRVVEKCSPAEKAGLQDGDRVLRINGVFVDKEEHMQVVDLVRSSGNSVTLLVNDGDSYEKAVKTRVDLKELG*,2,2,FALSE,FALSE,769,758,813,736,13,16,7,-1.11206651613474,0.0996202377243202,-1.37050246320289,0.116649474022347,-1.44816284155305,0.122228599870153,-1.28408598755177,0.0643902745628318,0.00321632759852794,0.0142259471171232,-0.0261040376310444,0.0168960890623962,-0.0505927961966694,0.0163789882723312,-0.0219007802301602,0.00899528965714057,missense,"K77S,L87N",-1.5327859529929,-1.4764041850372
NHERF3_PDZ1 binding DAP-1,2,MTSTFNPRECKLSKQEGQNYGFFLRIEKDTEGHLVRVVEKCSPAEKAGLQDGDRVLRINGVFVDKEEHMQVVDLVRSSGNSVTLLVTDGDSYEKAVKTRVDLKELG*,2,2,FALSE,FALSE,754,785,643,834,83,84,51,-0.777031405310595,0.0439652435160095,-0.831511389662164,0.0603387429897942,-0.955186796859543,0.0519887425815779,-0.846634294614018,0.0293357801496562,0.0510599372690172,0.00627831496428464,0.0519661059225901,0.00873976315806866,0.0154674291773672,0.0069666428801566,0.0392110059160814,0.00409819404492296,missense,"K77S,L87T",-1.05680484042309,-0.990578559932667
NHERF3_PDZ1 binding DAP-1,2,MTSTFNPRECKLSKQEGQNYGFFLRIEKDTEGHLVRVVEKCSPAEKAGLQDGDRVLRINGVFVDKEEHMQVVDLVRSSGNSVTLLVRDGDSYEKAVKTRVDLKELG*,2,2,FALSE,FALSE,2278.66666666667,2355,2119,2362,48,62,47,-1.22779560974062,0.0508530008710962,-1.19782208305075,0.0619546629164424,-1.23416190007776,0.0492365537675693,-1.22290488684613,0.0307188026754331,-0.013309992787354,0.00726189896415617,-0.00109215389276096,0.00897382102440004,-0.021916046938188,0.00659784156560522,-0.0133538105809965,0.00429140161091298,missense,"K77S,L87R",-1.4662162063163,-1.40845760493531
NHERF3_PDZ1 binding DAP-1,2,MTSTFNPRECKLSKQEGQNYGFFLRIEKDTEGHLVRVVEKCSPAEKAGLQDGDRVLRINGVFVDKEEHMQVVDLVRSSGNSVTLLVSDGDSYEKAVKTRVDLKELG*,2,2,FALSE,FALSE,1984,1736,1945,2271,31,51,32,-1.18257453002243,0.0637487295471231,-1.25913691388108,0.0671825823791882,-1.32253447681105,0.0582920903535403,-1.25889786431392,0.0362280761620779,-0.0068523421799512,0.0091034319535634,-0.00997329846060108,0.00973105883960584,-0.0337582295325057,0.00781130983488794,-0.0183820118139282,0.00506104440478579,missense,"K77S,L87S",-1.50537933618046,-1.4484307289624
NHERF3_PDZ1 binding DAP-1,2,MTSTFNPRECKLSKQEGQNYGFFLRIEKDTEGHLVRVVEKCSPAEKAGLQDGDRVLRINGVFVDKEEHMQVVDLVRSSGNSVTLLVMDGDSYEKAVKTRVDLKELG*,2,2,FALSE,FALSE,843.666666666667,861,880,790,1225,1495,1150,-0.0893453350478427,0.0243914329548684,-0.0941440751341668,0.0337568960280524,-0.0999187245440577,0.0295778064515262,-0.0937482466374454,0.0164366785639563,0.149262731121133,0.00348314000501629,0.158770049295521,0.00488951644694733,0.130075841128713,0.00396351218540898,0.144388816173135,0.00229619590361937,missense,"K77S,L87M",-0.237606870591091,-0.154437470994766
NHERF3_PDZ1 binding DAP-1,2,MTSTFNPRECKLSKQEGQNYGFFLRIEKDTEGHLVRVVEKCSPAEKAGLQDGDRVLRINGVFVDKEEHMQVVDLVRSSGNSVTLLVIDGDSYEKAVKTRVDLKELG*,2,2,FALSE,FALSE,790.333333333333,862,633,876,1440,1141,1366,-0.0411731691110332,0.0245812777394398,-0.081615209789647,0.0388138704326078,-0.0783650046906069,0.0279739312823244,-0.0618512607445191,0.0166744377705448,0.156141802088929,0.00351025017788346,0.160584792366469,0.00562199373106484,0.132964102346462,0.00374858824277571,0.148844809399513,0.00232941074773108,missense,"K77S,L87I",-0.202900494828822,-0.119013278196897
NHERF3_PDZ1 binding DAP-1,2,MTSTFNPRECKLSKQEGQNYGFFLRIEKDTEGHLVRVVEKCSPAEKAGLQDGDRVLRINGVFVDKEEHMQVVDLVRSSGNSVTLLVQDGDSYEKAVKTRVDLKELG*,2,2,FALSE,FALSE,529.666666666667,638,419,532,37,12,10,-0.970911403052827,0.0610297907138495,-1.28195151115284,0.135828623349436,-1.27330328320866,0.105016413057973,-1.07802963174671,0.0491853798279004,0.0233735287846134,0.00871516265266212,-0.0132778780196345,0.0196740922886208,-0.0271611062446422,0.0140725051232372,0.0068851912344062,0.00687117334802967,missense,"K77S,L87Q",-1.30858077772083,-1.24756187060135
NHERF3_PDZ1 binding DAP-1,2,MTSTFNPRECKLSKQEGQNYGFFLRIEKDTEGHLVRVVEKCSPAEKAGLQDGDRVLRINGVFVDKEEHMQVVDLVRSSGNSVTLLVHDGDSYEKAVKTRVDLKELG*,2,2,FALSE,FALSE,719.666666666667,723,697,739,29,5,6,-1.01255413579273,0.0688254841288616,-1.61229822576853,0.203719658675741,-1.4872244048496,0.131398923154843,-1.15564630350562,0.05840864417233,0.0174268724896373,0.00982840153661423,-0.0611269365635894,0.029507766971044,-0.055827159412911,0.0176078382934637,-0.00395781959967953,0.00815965883633992,missense,"K77S,L87H",-1.39303369074917,-1.33376148688943
NHERF3_PDZ1 binding DAP-1,2,MTSTFNPRECKLSKQEGQNYGFFLRIEKDTEGHLVRVVEKCSPAEKAGLQDGDRVLRINGVFVDKEEHMQVVDLVRSSGNSVTLLVPDGDSYEKAVKTRVDLKELG*,2,2,FALSE,FALSE,429.333333333333,428,350,510,12,19,19,-1.07379172383732,0.102912927516802,-0.917800130430763,0.124893327875326,-1.03250764737236,0.0828226297248194,-1.0211513975379,0.0573247238715096,0.00868203600858705,0.0146961490753895,0.0394676162266231,0.0180901697908753,0.00510621007560613,0.0110984735355518,0.0148310525522623,0.00800823570392851,missense,"K77S,L87P",-1.24669288098438,-1.18439397312731
NHERF3_PDZ1 binding DAP-1,2,MTSTFNPRECKLSKQEGQNYGFFLRIEKDTEGHLVRVVEKCSPAEKAGLQDGDRVLRINGVFVDKEEHMQVVDLVRSSGNSVTLLVLKGDSYEKAVKTRVDLKELG*,2,2,FALSE,FALSE,62.3333333333333,69,54,64,23,4,6,-0.49126354435335,0.0953940606533463,-1.00668239149352,0.251107676192369,-0.844369982394382,0.161090272656093,-0.623846077926796,0.0780192444889596,0.0918680960389366,0.0136224415153232,0.0265934681726361,0.0363716827423054,0.0303172049780405,0.0215865655781359,0.0703344101088034,0.0108992500462883,missense,"K77S,D88K",-0.814394112660018,-0.743154155397568
NHERF3_PDZ1 binding DAP-1,2,MTSTFNPRECKLSKQEGQNYGFFLRIEKDTEGHLVRVVEKCSPAEKAGLQDGDRVLRINGVFVDKEEHMQVVDLVRSSGNSVTLLVLNGDSYEKAVKTRVDLKELG*,2,2,FALSE,FALSE,199.333333333333,228,202,168,266,259,122,-0.14668618172117,0.0422151306071423,-0.179467278949072,0.0667370404557072,-0.289293318973526,0.0671821202943434,-0.185363387986777,0.0315092850515855,0.141074356238077,0.00602839572840169,0.146411412766483,0.00966652433498626,0.104699094078245,0.00900259973181692,0.131590226028703,0.00440183160970755,missense,"K77S,D88N",-0.337291195995909,-0.256183524407372
NHERF3_PDZ1 binding DAP-1,2,MTSTFNPRECKLSKQEGQNYGFFLRIEKDTEGHLVRVVEKCSPAEKAGLQDGDRVLRINGVFVDKEEHMQVVDLVRSSGNSVTLLVLTGDSYEKAVKTRVDLKELG*,2,2,FALSE,FALSE,123.666666666667,78,121,172,26,49,26,-0.476834122557994,0.0915407200478249,-0.475300340575455,0.106406119752197,-0.713711320075255,0.0862848078791627,-0.569476060530822,0.0540758117289976,0.093928643133388,0.0130721776238626,0.103561483105565,0.0154123907645969,0.0478258461641207,0.011562415488965,0.0779298747726996,0.00755436427705676,missense,"K77S,D88T",-0.755235348873366,-0.682771836355767
NHERF3_PDZ1 binding DAP-1,2,MTSTFNPRECKLSKQEGQNYGFFLRIEKDTEGHLVRVVEKCSPAEKAGLQDGDRVLRINGVFVDKEEHMQVVDLVRSSGNSVTLLVLRGDSYEKAVKTRVDLKELG*,2,2,FALSE,FALSE,441,430,459,434,175,264,158,-0.434825067186596,0.0373147128814467,-0.409986785806668,0.0501383670759175,-0.494210719678119,0.0464747259236372,-0.445980487057947,0.0251659314651544,0.0999276109516299,0.00532860736200092,0.11302182270507,0.00726229005880922,0.0772395657313385,0.00622774859297837,0.0951821455900759,0.00351566823651165,missense,"K77S,D88R",-0.62086265948151,-0.54561997445032
NHERF3_PDZ1 binding DAP-1,2,MTSTFNPRECKLSKQEGQNYGFFLRIEKDTEGHLVRVVEKCSPAEKAGLQDGDRVLRINGVFVDKEEHMQVVDLVRSSGNSVTLLVLSGDSYEKAVKTRVDLKELG*,2,2,FALSE,FALSE,247.333333333333,328,201,213,308,226,293,-0.207347036957222,0.0357142178220785,-0.219877345805707,0.067749940335394,-0.120646151333357,0.057196799072924,-0.18916614582584,0.0276549481639505,0.13241187822778,0.00510005382111503,0.140558218019147,0.00981323778330579,0.127298305587455,0.00766453761415515,0.131058982630681,0.00386338264399229,missense,"K77S,D88S",-0.341428889223052,-0.260406795763066
NHERF3_PDZ1 binding DAP-1,2,MTSTFNPRECKLSKQEGQNYGFFLRIEKDTEGHLVRVVEKCSPAEKAGLQDGDRVLRINGVFVDKEEHMQVVDLVRSSGNSVTLLVLMGDSYEKAVKTRVDLKELG*,2,2,FALSE,FALSE,203.666666666667,177,143,291,2,1,3,-1.1480015249839,0.246993792134566,-1.22952215701048,0.472191411303003,-1.36092028119432,0.188633833831353,-1.27763277577366,0.142885739116443,-0.0019152555739213,0.0352711527841118,-0.00568375001779386,0.0683945487687812,-0.0389020390867793,0.0252774829734679,-0.0209992697216712,0.0199610674120179,missense,"K77S,D88M",-1.52576436187465,-1.46923736937127
NHERF3_PDZ1 binding DAP-1,2,MTSTFNPRECKLSKQEGQNYGFFLRIEKDTEGHLVRVVEKCSPAEKAGLQDGDRVLRINGVFVDKEEHMQVVDLVRSSGNSVTLLVLIGDSYEKAVKTRVDLKELG*,2,2,FALSE,FALSE,131,139,115,139,1,1,1,-1.55549019281534,0.339764331130951,-1.63102579635385,0.452736943721535,-1.54474657264387,0.31946185344068,-1.56676907099451,0.206990886336398,-0.0601053620404298,0.0485189507410062,-0.0638395308824553,0.0655766670794475,-0.0635352973830942,0.0428088185295479,-0.0613914678224282,0.0289165249197266,missense,"K77S,D88I",-1.84036690589342,-1.79034670243326
NHERF3_PDZ1 binding DAP-1,2,MTSTFNPRECKLSKQEGQNYGFFLRIEKDTEGHLVRVVEKCSPAEKAGLQDGDRVLRINGVFVDKEEHMQVVDLVRSSGNSVTLLVLHGDSYEKAVKTRVDLKELG*,2,2,FALSE,FALSE,110.333333333333,126,125,80,47,38,13,-0.460057500334336,0.0703700528130271,-0.595174705762469,0.106514572296824,-0.69431660826781,0.123517825925378,-0.536721990205225,0.0530276170493246,0.0963243746233907,0.0100489686916587,0.086198284793072,0.0154280995697024,0.0504247940173796,0.0165517483175362,0.0825056022723796,0.00740793199633194,missense,"K77S,D88H",-0.719596399278568,-0.646395781702081
NHERF3_PDZ1 binding DAP-1,2,MTSTFNPRECKLSKQEGQNYGFFLRIEKDTEGHLVRVVEKCSPAEKAGLQDGDRVLRINGVFVDKEEHMQVVDLVRSSGNSVTLLVLPGDSYEKAVKTRVDLKELG*,2,2,FALSE,FALSE,137.666666666667,189,66,158,64,35,41,-0.486257218729186,0.0575141860309676,-0.437536278506723,0.132196850265546,-0.570535174193054,0.0802224443775308,-0.5062753620776,0.0440689327555922,0.0925830082415911,0.00821312805160255,0.109031417380184,0.0191480482408949,0.0670118665944734,0.0107500411281254,0.0867589812329551,0.00615640821085153,missense,"K77S,D88P",-0.686468124398973,-0.61258232896838
NHERF3_PDZ1 binding DAP-1,2,MTSTFNPRECKLSKQEGQNYGFFLRIEKDTEGHLVRVVEKCSPAEKAGLQDGDRVLRINGVFVDKEEHMQVVDLVRSSGNSVTLLVLEGDSYEKAVKTRVDLKELG*,2,2,FALSE,FALSE,197.666666666667,144,252,197,162,388,178,-0.159813779469546,0.0521476112139583,-0.12466694247099,0.059152993479124,-0.274754634432845,0.0624060611648882,-0.181201303193931,0.0331443463873885,0.13919971193277,0.00744677162352286,0.154348965623392,0.00856801331088,0.106647320138593,0.00836259390214685,0.132171667225272,0.00463024887337968,missense,"K77S,D88E",-0.332762527385657,-0.251561191292958
NHERF3_PDZ1 binding DAP-1,2,MTSTFNPRECKLSKQEGQNYGFFLRIEKDTEGHLVRVVEKCSPAEKAGLQDGDRVLRINGVFVDKEEHMQVVDLVRSSGNSVTLLVLDKDSYEKAVKTRVDLKELG*,2,2,FALSE,FALSE,580.333333333333,590,548,603,872,723,712,-0.0864560420040741,0.0276302131437452,-0.168529182289902,0.0417753189391789,-0.15531138989603,0.0342059817277935,-0.125131751317596,0.0191125554298249,0.14967532730626,0.00394564357601208,0.147995741001783,0.00605094463838862,0.122653062686213,0.00458370114816243,0.140004556019395,0.00267001458444889,missense,"K77S,G89K",-0.271754539271216,-0.189291401212325
NHERF3_PDZ1 binding DAP-1,2,MTSTFNPRECKLSKQEGQNYGFFLRIEKDTEGHLVRVVEKCSPAEKAGLQDGDRVLRINGVFVDKEEHMQVVDLVRSSGNSVTLLVLDNDSYEKAVKTRVDLKELG*,2,2,FALSE,FALSE,398,345,450,399,543,782,681,-0.0652218742828629,0.0337435773856651,-0.0930302676631245,0.0453817714139337,-0.0543899362774984,0.0412329793848344,-0.0688752509174956,0.0226340343098902,0.152707604220856,0.00481864286210024,0.158931378700448,0.00657332112335315,0.136176831321381,0.00552533929452621,0.147863561430254,0.00316196345037244,missense,"K77S,G89N",-0.210543136773491,-0.126813989616249
NHERF3_PDZ1 binding DAP-1,2,MTSTFNPRECKLSKQEGQNYGFFLRIEKDTEGHLVRVVEKCSPAEKAGLQDGDRVLRINGVFVDKEEHMQVVDLVRSSGNSVTLLVLDTDSYEKAVKTRVDLKELG*,2,2,FALSE,FALSE,384,410,301,441,361,288,438,-0.2251881395527,0.0323030720556292,-0.275521437241926,0.0568816929969509,-0.204483906294389,0.0404546656052703,-0.226734932016258,0.0230729596477865,0.129864137047551,0.00461293613909749,0.132498451504278,0.00823902687047042,0.116063802314538,0.0054210429818693,0.125810641694967,0.00322328110399391,missense,"K77S,G89T",-0.382306620267419,-0.302129983328774
NHERF3_PDZ1 binding DAP-1,2,MTSTFNPRECKLSKQEGQNYGFFLRIEKDTEGHLVRVVEKCSPAEKAGLQDGDRVLRINGVFVDKEEHMQVVDLVRSSGNSVTLLVLDRDSYEKAVKTRVDLKELG*,2,2,FALSE,FALSE,1013.66666666667,1091,901,1049,938,990,1040,-0.23306185193596,0.0206088384051208,-0.224628201297532,0.0325083056273826,-0.209464579986199,0.0263237835917273,-0.224201079521158,0.0145189211433562,0.12873975691618,0.00294297877613889,0.139870080518441,0.00470866441320281,0.115396377537741,0.00352746364754498,0.126164619641118,0.00202828613607216,missense,"K77S,G89R",-0.379549593722143,-0.299315934389821
NHERF3_PDZ1 binding DAP-1,2,MTSTFNPRECKLSKQEGQNYGFFLRIEKDTEGHLVRVVEKCSPAEKAGLQDGDRVLRINGVFVDKEEHMQVVDLVRSSGNSVTLLVLDSDSYEKAVKTRVDLKELG*,2,2,FALSE,FALSE,1067,978,1040,1183,1794,2397,2325,-0.0175939948220427,0.0204897930000781,-0.00588607110361013,0.0292928124820847,-0.0170796678365597,0.0238257198572432,-0.0148532207742592,0.0137245151422415,0.159508950111893,0.00292597888058192,0.171553776861099,0.00424291641889921,0.141176515927774,0.00319271583357905,0.155410412446256,0.00191730800880196,missense,"K77S,G89S",-0.151763009902394,-0.0668181386743982
NHERF3_PDZ1 binding DAP-1,2,MTSTFNPRECKLSKQEGQNYGFFLRIEKDTEGHLVRVVEKCSPAEKAGLQDGDRVLRINGVFVDKEEHMQVVDLVRSSGNSVTLLVLDMDSYEKAVKTRVDLKELG*,2,2,FALSE,FALSE,521.666666666667,422,544,599,250,364,284,-0.336578107248485,0.0356848408242388,-0.367408937872167,0.0449655179998849,-0.408244445400748,0.0374744502736688,-0.369852217522562,0.0224057590968081,0.11395745155857,0.00509585873357785,0.119189009628251,0.00651302891187736,0.0887592967901976,0.00502168545002177,0.105817227366276,0.0031300735154846,missense,"K77S,G89M",-0.538029242634674,-0.461073349686389
NHERF3_PDZ1 binding DAP-1,2,MTSTFNPRECKLSKQEGQNYGFFLRIEKDTEGHLVRVVEKCSPAEKAGLQDGDRVLRINGVFVDKEEHMQVVDLVRSSGNSVTLLVLDIDSYEKAVKTRVDLKELG*,2,2,FALSE,FALSE,364.666666666667,354,361,379,24,28,8,-0.927859125197164,0.0752175043151757,-0.970854546283657,0.0979040239373652,-1.22896601525895,0.118743289029923,-1.00127018863558,0.0533001196206745,0.0295214706289324,0.0107411933871389,0.0317829511827655,0.0141809049880138,-0.021219783243749,0.0159119464716544,0.0176084476484118,0.0074460004713967,missense,"K77S,G89I",-1.22506059544216,-1.16231427633168
NHERF3_PDZ1 binding DAP-1,2,MTSTFNPRECKLSKQEGQNYGFFLRIEKDTEGHLVRVVEKCSPAEKAGLQDGDRVLRINGVFVDKEEHMQVVDLVRSSGNSVTLLVLDQDSYEKAVKTRVDLKELG*,2,2,FALSE,FALSE,381.666666666667,340,304,501,493,476,585,-0.0872303032567097,0.0342283471521504,-0.119562233186355,0.0539334532984064,-0.1603193155104,0.0375686477000693,-0.120233917285931,0.0229063642987594,0.149564761422395,0.00488786884689545,0.155088357064576,0.00781198919249207,0.121981986072445,0.00503430817943156,0.140688781022419,0.0032000078157496,missense,"K77S,G89Q",-0.266425318858516,-0.183851958827014
NHERF3_PDZ1 binding DAP-1,2,MTSTFNPRECKLSKQEGQNYGFFLRIEKDTEGHLVRVVEKCSPAEKAGLQDGDRVLRINGVFVDKEEHMQVVDLVRSSGNSVTLLVLDHDSYEKAVKTRVDLKELG*,2,2,FALSE,FALSE,282.666666666667,277,302,269,425,669,416,-0.0671234535570436,0.0372445187039816,-0.0220456863108345,0.0529684764849256,-0.0804740512816656,0.0504105700148774,-0.0597717581378233,0.0260746330907803,0.152436055318631,0.00531858350862173,0.169213137950862,0.00767221715905285,0.132681483962406,0.00675516316109607,0.149135314889931,0.00364261340625842,missense,"K77S,G89H",-0.200637835933437,-0.11670382170121
NHERF3_PDZ1 binding DAP-1,2,MTSTFNPRECKLSKQEGQNYGFFLRIEKDTEGHLVRVVEKCSPAEKAGLQDGDRVLRINGVFVDKEEHMQVVDLVRSSGNSVTLLVLDPDSYEKAVKTRVDLKELG*,2,2,FALSE,FALSE,335.333333333333,338,297,371,375,332,291,-0.166639497573294,0.0350771649082368,-0.226662203649964,0.0560079558873298,-0.282615610906908,0.0455062539548538,-0.213181969719325,0.0248880492499363,0.138224987248324,0.00500908153204862,0.139575465517492,0.00811247044880623,0.105593926402475,0.00609797052928759,0.127703983855735,0.00347684822784691,missense,"K77S,G89P",-0.36755995411695,-0.287078318227863
NHERF3_PDZ1 binding DAP-1,2,MTSTFNPRECKLSKQEGQNYGFFLRIEKDTEGHLVRVVEKCSPAEKAGLQDGDRVLRINGVFVDKEEHMQVVDLVRSSGNSVTLLVLDLDSYEKAVKTRVDLKELG*,2,2,FALSE,FALSE,767,683,782,836,74,56,43,-0.791579735938253,0.0450141316997083,-0.990812819941257,0.0683721163474156,-0.942907634177566,0.0584896544686161,-0.878455702537431,0.0316268678498316,0.0489824097818393,0.00642809806231706,0.0288920957196206,0.00990335684641953,0.0171128727296603,0.00783778400155022,0.0347655708948374,0.00441825786873661,missense,"K77S,G89L",-1.09142898153729,-1.02591881725863
NHERF3_PDZ1 binding DAP-1,2,MTSTFNPRECKLSKQEGQNYGFFLRIEKDTEGHLVRVVEKCSPAEKAGLQDGDRVLRINGVFVDKEEHMQVVDLVRSSGNSVTLLVLDEDSYEKAVKTRVDLKELG*,2,2,FALSE,FALSE,501,448,556,499,660,873,670,-0.0744360922542674,0.0326296402324134,-0.116663431841895,0.0420719552826834,-0.119603334071413,0.0373224857249777,-0.0997644524994951,0.021213857945241,0.15139179750747,0.00465957065552901,0.155508233845854,0.00609391091938561,0.127438046136898,0.00500132175802608,0.143548355175981,0.00296356551138278,missense,"K77S,G89E",-0.244152965636322,-0.161118956107007
NHERF3_PDZ1 binding DAP-1,2,MTSTFNPRECKLSKQEGQNYGFFLRIEKDTEGHLVRVVEKCSPAEKAGLQDGDRVLRINGVFVDKEEHMQVVDLVRSSGNSVTLLVLDDDSYEKAVKTRVDLKELG*,2,2,FALSE,FALSE,313.666666666667,326,301,314,424,379,331,-0.114253218125362,0.0357180603694965,-0.183783417147895,0.0556876549412135,-0.190256493163688,0.047812146240131,-0.150313788344834,0.0254514396499016,0.145705841120119,0.00510060254372011,0.145786241877166,0.0080660764692559,0.117970317099628,0.00640696680951935,0.136486637843789,0.00355555358936535,missense,"K77S,G89D",-0.299154533818053,-0.217258098056048
NHERF3_PDZ1 binding DAP-1,2,MTSTFNPRECKLSKQEGQNYGFFLRIEKDTEGHLVRVVEKCSPAEKAGLQDGDRVLRINGVFVDKEEHMQVVDLVRSSGNSVTLLVLDADSYEKAVKTRVDLKELG*,2,2,FALSE,FALSE,584,499,560,693,887,1269,1207,-0.0409383748567422,0.027938735124963,-0.0144218203423544,0.0390767543982287,-0.0500827394387858,0.0312735527183624,-0.0382290231363541,0.0183851784864473,0.156175331126013,0.00398970106362238,0.170317416555484,0.00566007115004538,0.136754008238918,0.00419074712262389,0.152144824364163,0.00256840038354621,missense,"K77S,G89A",-0.177197682107686,-0.092778865260272
NHERF3_PDZ1 binding DAP-1,2,MTSTFNPRECKLSKQEGQNYGFFLRIEKDTEGHLVRVVEKCSPAEKAGLQDGDRVLRINGVFVDKEEHMQVVDLVRSSGNSVTLLVLDGKSYEKAVKTRVDLKELG*,2,2,FALSE,FALSE,346.666666666667,322,426,292,611,1161,750,-0.00843736884116265,0.0349096762212452,0.043755868639421,0.0453459377839405,0.0580442830411585,0.0474874558224771,0.0229075537835307,0.0239023530602024,0.160816532586608,0.00498516384967516,0.178744161919909,0.00656813080244628,0.151243344081777,0.00636345734816136,0.160685574062377,0.00333914695539861,missense,"K77S,D90K",-0.110676380736983,-0.0248817324376984
NHERF3_PDZ1 binding DAP-1,2,MTSTFNPRECKLSKQEGQNYGFFLRIEKDTEGHLVRVVEKCSPAEKAGLQDGDRVLRINGVFVDKEEHMQVVDLVRSSGNSVTLLVLDGNSYEKAVKTRVDLKELG*,2,2,FALSE,FALSE,307,307,303,311,564,633,740,-0.0165832610960257,0.0352149792680052,-0.0340906681007386,0.0535673292347555,0.0361817890204531,0.0461328604200701,-0.00507909120311549,0.0248087835752388,0.159653284685512,0.00502876166772015,0.16746848297678,0.00775895796505467,0.148313706226566,0.00618193762009978,0.156775853535548,0.00346577485211409,missense,"K77S,D90N",-0.141128004614309,-0.0559631741482247
NHERF3_PDZ1 binding DAP-1,2,MTSTFNPRECKLSKQEGQNYGFFLRIEKDTEGHLVRVVEKCSPAEKAGLQDGDRVLRINGVFVDKEEHMQVVDLVRSSGNSVTLLVLDGTSYEKAVKTRVDLKELG*,2,2,FALSE,FALSE,404.666666666667,425,431,358,1003,1268,896,0.0379322245143202,0.0296637009848358,0.0576662547907197,0.0440311443888595,0.0434634803225597,0.0429972650530176,0.043937588078162,0.021353352803961,0.167438192983997,0.00423602925618604,0.180759011324713,0.00637768959824777,0.149289474062954,0.00576175871108595,0.163623459500265,0.00298305287447274,missense,"K77S,D90T",-0.0877940847428414,-0.00152617176185268
NHERF3_PDZ1 binding DAP-1,2,MTSTFNPRECKLSKQEGQNYGFFLRIEKDTEGHLVRVVEKCSPAEKAGLQDGDRVLRINGVFVDKEEHMQVVDLVRSSGNSVTLLVLDGRSYEKAVKTRVDLKELG*,2,2,FALSE,FALSE,706.333333333333,607,620,892,1735,1594,2393,0.0893426200635731,0.0240097348012511,0.0232351934264138,0.0365336769796809,0.0667082988865656,0.0271597165193208,0.0684513584361128,0.0161382998378016,0.174779688899495,0.00342863282984683,0.175771845422768,0.00529171918861158,0.152404347431844,0.00363948109380597,0.167048021151159,0.00225451254246719,missense,"K77S,D90R",-0.0611212157686696,0.0256983606838707
NHERF3_PDZ1 binding DAP-1,2,MTSTFNPRECKLSKQEGQNYGFFLRIEKDTEGHLVRVVEKCSPAEKAGLQDGDRVLRINGVFVDKEEHMQVVDLVRSSGNSVTLLVLDGSSYEKAVKTRVDLKELG*,2,2,FALSE,FALSE,1030,1022,1033,1035,2049,2469,1984,-0.000106376686347807,0.0196216118158418,0.00162018657127519,0.0289479260293906,-0.0265372262943645,0.0255174561515715,-0.00734030623130005,0.013701895765983,0.162006213082608,0.00280200106345198,0.172641020496469,0.00419296135249217,0.139909175557109,0.00341941342280216,0.156459962909305,0.00191414809307414,missense,"K77S,D90S",-0.143588380610678,-0.0584744370426171
NHERF3_PDZ1 binding DAP-1,2,MTSTFNPRECKLSKQEGQNYGFFLRIEKDTEGHLVRVVEKCSPAEKAGLQDGDRVLRINGVFVDKEEHMQVVDLVRSSGNSVTLLVLDGMSYEKAVKTRVDLKELG*,2,2,FALSE,FALSE,399.333333333333,460,366,372,790,826,632,-0.0396458321448174,0.0306582625896149,-0.0225436668670631,0.0493221104212319,-0.0544163614713733,0.0427005081316843,-0.0401749525917311,0.022230858312311,0.156359908524004,0.00437805442213136,0.169141007974282,0.00714405939166793,0.136173290268461,0.00572199241956813,0.151872978977226,0.00310563996199388,missense,"K77S,D90M",-0.179315003133312,-0.0949399779255794
NHERF3_PDZ1 binding DAP-1,2,MTSTFNPRECKLSKQEGQNYGFFLRIEKDTEGHLVRVVEKCSPAEKAGLQDGDRVLRINGVFVDKEEHMQVVDLVRSSGNSVTLLVLDGISYEKAVKTRVDLKELG*,2,2,FALSE,FALSE,320.333333333333,208,403,350,426,853,767,0.0122118736189555,0.041712444395995,-0.0294088545864897,0.0466875271967938,0.00377644534242218,0.0437384751573592,-0.00289117964061111,0.0253490987935968,0.163765281133657,0.00595661124344516,0.168146620094613,0.00676245327491962,0.143971295819942,0.00586108302322927,0.157081503703722,0.0035412566221219,missense,"K77S,D90I",-0.138747388430768,-0.0535333207045481
NHERF3_PDZ1 binding DAP-1,2,MTSTFNPRECKLSKQEGQNYGFFLRIEKDTEGHLVRVVEKCSPAEKAGLQDGDRVLRINGVFVDKEEHMQVVDLVRSSGNSVTLLVLDGQSYEKAVKTRVDLKELG*,2,2,FALSE,FALSE,298.666666666667,272,328,296,632,821,858,0.0487364293086203,0.0371600106166084,0.0185849968520741,0.0511498492311114,0.0898585514579235,0.0470275069856728,0.0532723468774834,0.0253301349387192,0.168981052643413,0.00530651560345103,0.175098287859511,0.00740879815687322,0.155506548682375,0.00630182286480892,0.164927520709035,0.0035386073809314,missense,"K77S,D90Q",-0.0776371486728646,0.00884083584628959
NHERF3_PDZ1 binding DAP-1,2,MTSTFNPRECKLSKQEGQNYGFFLRIEKDTEGHLVRVVEKCSPAEKAGLQDGDRVLRINGVFVDKEEHMQVVDLVRSSGNSVTLLVLDGHSYEKAVKTRVDLKELG*,2,2,FALSE,FALSE,199.333333333333,198,202,198,313,355,561,-0.0756007550495886,0.0443963813467659,-0.0900403094193342,0.0658444446681053,0.0851352970580909,0.0575047270743357,-0.0320820169415594,0.0310025903377874,0.151225481588998,0.0063398822132758,0.159364459099681,0.00953723632875699,0.154873618840224,0.00770580086293001,0.153003558103409,0.00433104660763542,missense,"K77S,D90H",-0.170509266232729,-0.0859521157578251
NHERF3_PDZ1 binding DAP-1,2,MTSTFNPRECKLSKQEGQNYGFFLRIEKDTEGHLVRVVEKCSPAEKAGLQDGDRVLRINGVFVDKEEHMQVVDLVRSSGNSVTLLVLDGPSYEKAVKTRVDLKELG*,2,2,FALSE,FALSE,284,269,287,296,863,632,774,0.118544525754952,0.0347312419545117,-0.0262197161586778,0.053691827800065,0.0613180436578924,0.0471395832976734,0.0718204003088437,0.0248000091147858,0.178949772966493,0.00495968311904833,0.168608550740767,0.00777699095547525,0.151682037536541,0.00631684141694658,0.167518674642203,0.00346454906430848,missense,"K77S,D90P",-0.0574554388960106,0.0294399552421886
NHERF3_PDZ1 binding DAP-1,2,MTSTFNPRECKLSKQEGQNYGFFLRIEKDTEGHLVRVVEKCSPAEKAGLQDGDRVLRINGVFVDKEEHMQVVDLVRSSGNSVTLLVLDGLSYEKAVKTRVDLKELG*,2,2,FALSE,FALSE,771,763,688,862,1456,1627,2000,-0.0150752038784955,0.0221237349751141,-0.0034352810461423,0.0349189373484387,0.0280961557797558,0.0277405080736412,0.000695103997270734,0.0154993591458035,0.159868637938187,0.00315930870050901,0.171908761462883,0.00505783228212777,0.147230207829592,0.00371730885316007,0.15758250576241,0.00216525284234511,missense,"K77S,D90L",-0.134845235796528,-0.0495504615264859
NHERF3_PDZ1 binding DAP-1,2,MTSTFNPRECKLSKQEGQNYGFFLRIEKDTEGHLVRVVEKCSPAEKAGLQDGDRVLRINGVFVDKEEHMQVVDLVRSSGNSVTLLVLDGESYEKAVKTRVDLKELG*,2,2,FALSE,FALSE,337.333333333333,310,335,367,677,863,959,0.0305906313690976,0.0345824214552148,0.0259360390177334,0.0499965318653392,0.0611981980435029,0.0423564402268291,0.0390642416271002,0.0236121907013786,0.166389800426167,0.0049384312870782,0.176163049309773,0.00724174594259952,0.151665977875261,0.00567588631850425,0.162942655400197,0.00329861141671766,missense,"K77S,D90E",-0.0930966607830365,-0.00693841870056764
NHERF3_PDZ1 binding DAP-1,2,MTSTFNPRECKLSKQEGQNYGFFLRIEKDTEGHLVRVVEKCSPAEKAGLQDGDRVLRINGVFVDKEEHMQVVDLVRSSGNSVTLLVLDGDKYEKAVKTRVDLKELG*,2,2,FALSE,FALSE,204.333333333333,165,178,270,176,225,320,-0.169962648928527,0.0486599009402866,-0.198675032621858,0.0720477580799399,-0.154167079974007,0.051063282974671,-0.16943532974186,0.0316465804066526,0.137750435324722,0.00694872039370745,0.143629266344787,0.0104357550470517,0.12280640354762,0.0068426285981952,0.133815367924146,0.00442101170322003,missense,"K77S,S91K",-0.319960242642916,-0.238494122403756
NHERF3_PDZ1 binding DAP-1,2,MTSTFNPRECKLSKQEGQNYGFFLRIEKDTEGHLVRVVEKCSPAEKAGLQDGDRVLRINGVFVDKEEHMQVVDLVRSSGNSVTLLVLDGDNYEKAVKTRVDLKELG*,2,2,FALSE,FALSE,362,318,376,392,430,701,671,-0.105000209550605,0.0354499578323025,-0.0721270977659539,0.0483961459142621,-0.0526686893030114,0.0415942180163633,-0.0804078842235721,0.0235656778379702,0.147027187200651,0.00506231702460056,0.161959097626993,0.00700993809442675,0.136407483427671,0.00557374632295991,0.146252458234902,0.00329211359259776,missense,"K77S,S91N",-0.223091529477202,-0.139621915326627
NHERF3_PDZ1 binding DAP-1,2,MTSTFNPRECKLSKQEGQNYGFFLRIEKDTEGHLVRVVEKCSPAEKAGLQDGDRVLRINGVFVDKEEHMQVVDLVRSSGNSVTLLVLDGDTYEKAVKTRVDLKELG*,2,2,FALSE,FALSE,446,373,431,534,536,780,895,-0.095166809210349,0.0323069769289702,-0.0902737265443008,0.0455455059790068,-0.0668969345526836,0.0357773523456273,-0.0841627933929762,0.0212171315514054,0.148431414257498,0.00461349376195523,0.159330649804224,0.00659703725081325,0.134500857136216,0.00479426938626978,0.145727899272475,0.00296402283255235,missense,"K77S,S91T",-0.227177159668844,-0.14379204684946
NHERF3_PDZ1 binding DAP-1,2,MTSTFNPRECKLSKQEGQNYGFFLRIEKDTEGHLVRVVEKCSPAEKAGLQDGDRVLRINGVFVDKEEHMQVVDLVRSSGNSVTLLVLDGDRYEKAVKTRVDLKELG*,2,2,FALSE,FALSE,920.333333333333,797,1026,938,546,892,685,-0.293508513209649,0.0246005715418656,-0.297497008780938,0.0317516068407963,-0.289732814619004,0.0284852175600864,-0.293328702138892,0.0160608503910282,0.120107866184642,0.00351300536718302,0.129315400598715,0.00459906040342289,0.104640200382083,0.00381710209269433,0.116507524792901,0.00224369289288125,missense,"K77S,S91R",-0.454765767882834,-0.37608777231486
NHERF3_PDZ1 binding DAP-1,2,MTSTFNPRECKLSKQEGQNYGFFLRIEKDTEGHLVRVVEKCSPAEKAGLQDGDRVLRINGVFVDKEEHMQVVDLVRSSGNSVTLLVLDGDSKEKAVKTRVDLKELG*,2,2,FALSE,FALSE,346,395,259,384,4,8,3,-1.36117930513355,0.172448470943459,-1.14734915355154,0.171246611222327,-1.4395536219308,0.188189542192042,-1.30825651452901,0.102081756028712,-0.032357421706338,0.0246259483425373,0.00621859584877135,0.0248042095268399,-0.0494391357000543,0.0252179466001682,-0.0252773909497482,0.0142607710624341,missense,"K77S,Y92K",-1.55908534674942,-1.50324751783805
NHERF3_PDZ1 binding DAP-1,2,MTSTFNPRECKLSKQEGQNYGFFLRIEKDTEGHLVRVVEKCSPAEKAGLQDGDRVLRINGVFVDKEEHMQVVDLVRSSGNSVTLLVLDGDSNEKAVKTRVDLKELG*,2,2,FALSE,FALSE,308.333333333333,259,342,324,7,12,4,-1.07471495433861,0.134796250943968,-1.2069668349713,0.137964304489261,-1.20664644021005,0.168086803507547,-1.15597668835112,0.0836338250468992,0.00855019705107957,0.0192491443638385,-0.00241672517092653,0.0199834349500412,-0.0182288951998885,0.0225241210838417,-0.00400397419994805,0.0116836041861784,missense,"K77S,Y92N",-1.39339317489079,-1.33412840608687
NHERF3_PDZ1 binding DAP-1,2,MTSTFNPRECKLSKQEGQNYGFFLRIEKDTEGHLVRVVEKCSPAEKAGLQDGDRVLRINGVFVDKEEHMQVVDLVRSSGNSVTLLVLDGDSTEKAVKTRVDLKELG*,2,2,FALSE,FALSE,500,460,568,472,7,19,10,-1.25179467859486,0.131267532204228,-1.21582058992239,0.109807025906057,-1.12121783444268,0.112782777684248,-1.19145835001325,0.0674834546085197,-0.0167371025009995,0.0187452370521369,-0.00369914700303461,0.015904994899764,-0.00678121328688461,0.0151132205962732,-0.00896074486655105,0.00942740538675281,missense,"K77S,Y92T",-1.43199995380242,-1.37353367239408
NHERF3_PDZ1 binding DAP-1,2,MTSTFNPRECKLSKQEGQNYGFFLRIEKDTEGHLVRVVEKCSPAEKAGLQDGDRVLRINGVFVDKEEHMQVVDLVRSSGNSVTLLVLDGDSREKAVKTRVDLKELG*,2,2,FALSE,FALSE,1276.33333333333,1175,1274,1380,25,24,23,-1.09933306382742,0.0715270440182532,-1.30906905178144,0.0958595073542922,-1.21770794792079,0.0701819248852317,-1.19169777578985,0.0443979484944778,0.00503468723388256,0.0102141890934215,-0.0172057172615525,0.0138847670536882,-0.019711169440623,0.00940458228144639,-0.00899419252967207,0.00620237154759964,missense,"K77S,Y92R",-1.43226046747596,-1.37379957415983
NHERF3_PDZ1 binding DAP-1,2,MTSTFNPRECKLSKQEGQNYGFFLRIEKDTEGHLVRVVEKCSPAEKAGLQDGDRVLRINGVFVDKEEHMQVVDLVRSSGNSVTLLVLDGDSSEKAVKTRVDLKELG*,2,2,FALSE,FALSE,1110,1078,1121,1131,19,16,12,-1.14786361793859,0.0817125102591838,-1.42381196702798,0.115658093305023,-1.31087290500584,0.0959327460721233,-1.26293889588933,0.0547844636059139,-0.00189556220258996,0.0116686917870178,-0.0338256508834828,0.0167524925564107,-0.032195544955923,0.0128552672984641,-0.0189465419356159,0.00765336259539315,missense,"K77S,Y92S",-1.50977628957268,-1.45291862264961
NHERF3_PDZ1 binding DAP-1,2,MTSTFNPRECKLSKQEGQNYGFFLRIEKDTEGHLVRVVEKCSPAEKAGLQDGDRVLRINGVFVDKEEHMQVVDLVRSSGNSVTLLVLDGDSMEKAVKTRVDLKELG*,2,2,FALSE,FALSE,448.333333333333,374,509,462,6,7,3,-1.31646953303663,0.140918803240214,-1.42381906507075,0.176170445539148,-1.32155403511604,0.189486264005625,-1.34907395946846,0.0951608232930013,-0.0259727867365895,0.020123455720425,-0.0338266789992448,0.0255174021395178,-0.0336268474906486,0.0253917110988183,-0.0309795679133899,0.0132939201664257,missense,"K77S,Y92M",-1.60349786856197,-1.54857860472837
NHERF3_PDZ1 binding DAP-1,2,MTSTFNPRECKLSKQEGQNYGFFLRIEKDTEGHLVRVVEKCSPAEKAGLQDGDRVLRINGVFVDKEEHMQVVDLVRSSGNSVTLLVLDGDSIEKAVKTRVDLKELG*,2,2,FALSE,FALSE,398,455,390,349,14,7,4,-1.10289789939577,0.0955487446294838,-1.33244026147561,0.176759690105189,-1.24863110400959,0.169904178261973,-1.17325220228972,0.0753389894903259,0.00452562237482287,0.0136445306622141,-0.0205909193278132,0.0256027512484684,-0.0238549623946446,0.0227676545925359,-0.00641735499244703,0.0105248197424668,missense,"K77S,Y92I",-1.41219026375217,-1.35331426704871
NHERF3_PDZ1 binding DAP-1,2,MTSTFNPRECKLSKQEGQNYGFFLRIEKDTEGHLVRVVEKCSPAEKAGLQDGDRVLRINGVFVDKEEHMQVVDLVRSSGNSVTLLVLDGDSQEKAVKTRVDLKELG*,2,2,FALSE,FALSE,286,284,219,355,5,6,3,-1.17049892460427,0.156339886379349,-1.03413267693579,0.203576439888469,-1.43734324842224,0.186439569606772,-1.2172567235798,0.103245881166829,-0.00512792425031847,0.0223256138183928,0.0226174325195985,0.0294870224507156,-0.0491429392140216,0.0249834451783938,-0.0125647649532759,0.0144233987711311,missense,"K77S,Y92Q",-1.46007056994345,-1.40218486100985
NHERF3_PDZ1 binding DAP-1,2,MTSTFNPRECKLSKQEGQNYGFFLRIEKDTEGHLVRVVEKCSPAEKAGLQDGDRVLRINGVFVDKEEHMQVVDLVRSSGNSVTLLVLDGDSHEKAVKTRVDLKELG*,2,2,FALSE,FALSE,398.666666666667,387,362,447,10,16,7,-1.1383533594073,0.112024241674394,-1.13572158658059,0.122262474611531,-1.18050042155378,0.127943565978662,-1.1499036024505,0.069392262852877,-0.000537480370757515,0.0159972609411541,0.00790279038772401,0.0177091039401483,-0.0147252525712893,0.0171448103709847,-0.00315556708940801,0.00969406495878457,missense,"K77S,Y92H",-1.38678518998554,-1.32738375107326
NHERF3_PDZ1 binding DAP-1,2,MTSTFNPRECKLSKQEGQNYGFFLRIEKDTEGHLVRVVEKCSPAEKAGLQDGDRVLRINGVFVDKEEHMQVVDLVRSSGNSVTLLVLDGDSPEKAVKTRVDLKELG*,2,2,FALSE,FALSE,763,732,741,816,13,21,10,-1.2634065603949,0.0964530926096606,-1.24298142443647,0.104486726478651,-1.25824420228743,0.105404728174411,-1.25532780724725,0.0588139754088095,-0.0183952998732526,0.0137736731621253,-0.00763325714630814,0.0151343763117467,-0.0251431455540763,0.0141245404794865,-0.0178832765992507,0.00821628341053182,missense,"K77S,Y92P",-1.50149483930466,-1.44446589070923
NHERF3_PDZ1 binding DAP-1,2,MTSTFNPRECKLSKQEGQNYGFFLRIEKDTEGHLVRVVEKCSPAEKAGLQDGDRVLRINGVFVDKEEHMQVVDLVRSSGNSVTLLVLDGDSLEKAVKTRVDLKELG*,2,2,FALSE,FALSE,1088,979,1059,1226,13,19,7,-1.16470749117164,0.0996846610545785,-1.28041373307561,0.110440017952561,-1.49807116818163,0.121787472552005,-1.29253459039629,0.0632402415046989,-0.00430089725633723,0.014235146883258,-0.0130551386068014,0.0159966806110212,-0.057280657281632,0.0163198759272808,-0.0230810458882994,0.00883463060507987,missense,"K77S,Y92L",-1.54197868317664,-1.48578704450366
NHERF3_PDZ1 binding DAP-1,2,MTSTFNPRECKLSKQEGQNYGFFLRIEKDTEGHLVRVVEKCSPAEKAGLQDGDRVLRINGVFVDKEEHMQVVDLVRSSGNSVTLLVLDGDSEEKAVKTRVDLKELG*,2,2,FALSE,FALSE,596.666666666667,593,501,696,7,14,6,-1.41113453876004,0.129760461919413,-1.28264404018346,0.126098987524989,-1.29534224734478,0.136574563085407,-1.32989967453195,0.0754011105422434,-0.0394911179113263,0.0185300247352089,-0.0133781873633139,0.0182648035214633,-0.0301143916091422,0.018301389113931,-0.0283009297472462,0.0105334980228375,missense,"K77S,Y92E",-1.58263477070648,-1.5272840043974
NHERF3_PDZ1 binding DAP-1,2,MTSTFNPRECKLSKQEGQNYGFFLRIEKDTEGHLVRVVEKCSPAEKAGLQDGDRVLRINGVFVDKEEHMQVVDLVRSSGNSVTLLVLDGDSDEKAVKTRVDLKELG*,2,2,FALSE,FALSE,643,688,655,586,11,10,16,-1.33294326111397,0.104142520868949,-1.46680183648775,0.145214637305543,-1.16848281543367,0.0851898178405487,-1.27413813340428,0.0600390166699682,-0.0283252644038139,0.0148717371928523,-0.0400525170503542,0.0210336091580487,-0.013114858359853,0.0114156836355376,-0.0205110699030787,0.00838742107162874,missense,"K77S,Y92D",-1.52196192199417,-1.46535628526295
NHERF3_PDZ1 binding DAP-1,2,MTSTFNPRECKLSKQEGQNYGFFLRIEKDTEGHLVRVVEKCSPAEKAGLQDGDRVLRINGVFVDKEEHMQVVDLVRSSGNSVTLLVLDGDSAEKAVKTRVDLKELG*,2,2,FALSE,FALSE,753,661,783,815,17,62,33,-1.16018876057489,0.0855919555707635,-0.92695345100776,0.0694160922715787,-1.06716748895446,0.0613445225849687,-1.04027007574401,0.040496628821044,-0.00365561449076268,0.0122226834769295,0.0381418038217083,0.010054571503335,0.000461690385475166,0.00822034464158427,0.012160182618981,0.00565735910983787,missense,"K77S,Y92A",-1.26749547443715,-1.20562681766902
NHERF3_PDZ1 binding DAP-1,2,MTSTFNPRECKLSKQEGQNYGFFLRIEKDTEGHLVRVVEKCSPAEKAGLQDGDRVLRINGVFVDKEEHMQVVDLVRSSGNSVTLLVLDGDSGEKAVKTRVDLKELG*,2,2,FALSE,FALSE,1433.66666666667,1305,1403,1593,17,30,20,-1.35712555525316,0.0836895525388255,-1.19150000164663,0.0903926926373087,-1.29477941732451,0.0744284443732498,-1.28639132166462,0.0473682688719641,-0.0317785390140076,0.0119510169406309,-0.000176432228697426,0.0130929264635791,-0.0300389707476486,0.00997362825731753,-0.0222228342708122,0.00661732384204782,missense,"K77S,Y92G",-1.53529433394923,-1.47896444575748
NHERF3_PDZ1 binding DAP-1,2,MTSTFNPRECKLSKQEGQNYGFFLRIEKDTEGHLVRVVEKCSPAEKAGLQDGDRVLRINGVFVDKEEHMQVVDLVRSSGNSVTLLVLDGDSVEKAVKTRVDLKELG*,2,2,FALSE,FALSE,1442.33333333333,1263,1442,1622,22,29,23,-1.27791426501648,0.0741731860585308,-1.35066961715984,0.0870966018278967,-1.33267351197128,0.0685836865104586,-1.31826627344104,0.0435943729756937,-0.0204670258945109,0.0105920628828172,-0.0232313497264262,0.0126155043033823,-0.0351168897655331,0.00919041368567905,-0.0266757493419613,0.00609011244322516,missense,"K77S,Y92V",-1.56997673489678,-1.51436416787986
NHERF3_PDZ1 binding DAP-1,2,MTSTFNPRECKLSKQEGQNYGFFLRIEKDTEGHLVRVVEKCSPAEKAGLQDGDRVLRINGVFVDKEEHMQVVDLVRSSGNSVTLLVLDGDSYKKAVKTRVDLKELG*,2,2,FALSE,FALSE,583.666666666667,562,564,625,614,820,667,-0.167660389887342,0.0292369093383562,-0.13927982082068,0.0412250227078271,-0.193227567315683,0.0339936211006223,-0.169728459872783,0.0195230124106759,0.138079202010267,0.0041750826500391,0.152232363760215,0.00597123699963973,0.117572184512464,0.00455524420579675,0.133774417789164,0.0027273552226061,missense,"K77S,E93K",-0.320279190787584,-0.238819667215656
NHERF3_PDZ1 binding DAP-1,2,MTSTFNPRECKLSKQEGQNYGFFLRIEKDTEGHLVRVVEKCSPAEKAGLQDGDRVLRINGVFVDKEEHMQVVDLVRSSGNSVTLLVLDGDSYNKAVKTRVDLKELG*,2,2,FALSE,FALSE,338.666666666667,352,303,361,508,754,639,-0.0855749003306742,0.0335519446157144,0.0131390321054706,0.0525177678121586,-0.0449036562937772,0.043287654128813,-0.0533564268040564,0.0236720682520952,0.149801155904292,0.00479127736174106,0.174309467282646,0.00760693427681022,0.137448020460147,0.0058006716927606,0.150031533518995,0.00330697628107509,missense,"K77S,E93N",-0.193657461654293,-0.109579075344533
NHERF3_PDZ1 binding DAP-1,2,MTSTFNPRECKLSKQEGQNYGFFLRIEKDTEGHLVRVVEKCSPAEKAGLQDGDRVLRINGVFVDKEEHMQVVDLVRSSGNSVTLLVLDGDSYTKAVKTRVDLKELG*,2,2,FALSE,FALSE,668.333333333333,547,666,792,924,1529,1447,-0.0466961616534894,0.0265284854119788,-0.00733517363397058,0.0363193075707822,-0.0391475707067338,0.0292207665556117,-0.0351505485999359,0.0172768616714459,0.155353108931474,0.00378831489654286,0.171343881654809,0.00526066885893489,0.13821935268865,0.00391566779977297,0.152574885741369,0.0024135690701141,missense,"K77S,E93T",-0.173848064861901,-0.089359969322346
NHERF3_PDZ1 binding DAP-1,2,MTSTFNPRECKLSKQEGQNYGFFLRIEKDTEGHLVRVVEKCSPAEKAGLQDGDRVLRINGVFVDKEEHMQVVDLVRSSGNSVTLLVLDGDSYRKAVKTRVDLKELG*,2,2,FALSE,FALSE,1255,1419,1154,1192,1753,1548,1522,-0.12948219702068,0.0175623728586952,-0.16749496210806,0.0284030346554017,-0.140218717319726,0.0242805920360449,-0.140057065076927,0.0127226674959098,0.143531115849817,0.00250793807810803,0.148145542588536,0.00411403658012256,0.124675524756367,0.00325367002997758,0.137919497034938,0.00177735038581831,missense,"K77S,E93R",-0.287994429442657,-0.205867174044093
NHERF3_PDZ1 binding DAP-1,2,MTSTFNPRECKLSKQEGQNYGFFLRIEKDTEGHLVRVVEKCSPAEKAGLQDGDRVLRINGVFVDKEEHMQVVDLVRSSGNSVTLLVLDGDSYSKAVKTRVDLKELG*,2,2,FALSE,FALSE,1409.66666666667,1514,1321,1394,1656,1999,1874,-0.164350522083555,0.0178523551078456,-0.139426208296407,0.0266793065358377,-0.121281204651893,0.0223404721858629,-0.145819041267017,0.0123596082592439,0.138551857019098,0.00254934805900704,0.152211160271316,0.00386436323978731,0.127213206593703,0.00299368832105835,0.1371145517978,0.00172663118918989,missense,"K77S,E93S",-0.294263903036739,-0.212266316462742
NHERF3_PDZ1 binding DAP-1,2,MTSTFNPRECKLSKQEGQNYGFFLRIEKDTEGHLVRVVEKCSPAEKAGLQDGDRVLRINGVFVDKEEHMQVVDLVRSSGNSVTLLVLDGDSYMKAVKTRVDLKELG*,2,2,FALSE,FALSE,431.666666666667,492,318,485,991,684,928,0.00449800638061703,0.0285232538179162,-0.0253767925538762,0.0521551771141692,-0.0264119542956187,0.0372856734448948,-0.00984373347789906,0.0207789480679666,0.162663727173258,0.00407317137251617,0.168730643981383,0.00755441483960082,0.139925962369692,0.00499638880530964,0.156110235355391,0.00290280881563336,missense,"K77S,E93M",-0.146312302143754,-0.0612546962726474
NHERF3_PDZ1 binding DAP-1,2,MTSTFNPRECKLSKQEGQNYGFFLRIEKDTEGHLVRVVEKCSPAEKAGLQDGDRVLRINGVFVDKEEHMQVVDLVRSSGNSVTLLVLDGDSYIKAVKTRVDLKELG*,2,2,FALSE,FALSE,494,447,441,594,958,926,1123,0.0216352678166443,0.0300097524912312,-0.0391972606492515,0.0447385662810286,-0.0320514248728572,0.0337225810276627,-0.00953831974488456,0.0200427459429744,0.165110958584168,0.00428544602673626,0.166728818754303,0.00648015609794658,0.139170256892047,0.00451892404684006,0.156152901503538,0.00279996174120375,missense,"K77S,E93I",-0.145979988494542,-0.0609155095232247
NHERF3_PDZ1 binding DAP-1,2,MTSTFNPRECKLSKQEGQNYGFFLRIEKDTEGHLVRVVEKCSPAEKAGLQDGDRVLRINGVFVDKEEHMQVVDLVRSSGNSVTLLVLDGDSYQKAVKTRVDLKELG*,2,2,FALSE,FALSE,366.666666666667,369,319,412,624,683,734,-0.0409054673387978,0.0324534395042013,-0.0268349255470849,0.0517884527436077,-0.0608970521614842,0.0407688256841821,-0.044430340001755,0.0227982532375043,0.1561800303781,0.0046344088781753,0.168519440758012,0.00750129666072956,0.135304858846333,0.00546314134717494,0.15127850345097,0.00318490475371527,missense,"K77S,E93Q",-0.183945192172555,-0.0996659311723324
NHERF3_PDZ1 binding DAP-1,2,MTSTFNPRECKLSKQEGQNYGFFLRIEKDTEGHLVRVVEKCSPAEKAGLQDGDRVLRINGVFVDKEEHMQVVDLVRSSGNSVTLLVLDGDSYHKAVKTRVDLKELG*,2,2,FALSE,FALSE,284,315,298,239,305,362,258,-0.195579066756481,0.0374021182711773,-0.201014267816408,0.0561407428310123,-0.178686297003795,0.0545520547540353,-0.192690499214014,0.027035436554383,0.134092365301249,0.00534108900710098,0.143290439903295,0.00813170396910786,0.119520757073683,0.00731013417479309,0.13056663219739,0.00377683717712084,missense,"K77S,E93H",-0.34526365697884,-0.264320876370231
NHERF3_PDZ1 binding DAP-1,2,MTSTFNPRECKLSKQEGQNYGFFLRIEKDTEGHLVRVVEKCSPAEKAGLQDGDRVLRINGVFVDKEEHMQVVDLVRSSGNSVTLLVLDGDSYPKAVKTRVDLKELG*,2,2,FALSE,FALSE,340,285,364,371,34,37,15,-0.74311039002129,0.067763774637453,-0.893200954013079,0.0886556146200531,-0.904938475114451,0.101341140433096,-0.821897319779617,0.047545063519872,0.0559039185793226,0.00967678753303874,0.0430306830908179,0.0128413194577708,0.0222008505978981,0.013580007890311,0.0426667491224518,0.00664202196732468,missense,"K77S,E93P",-1.02988910779849,-0.963106140792138
NHERF3_PDZ1 binding DAP-1,2,MTSTFNPRECKLSKQEGQNYGFFLRIEKDTEGHLVRVVEKCSPAEKAGLQDGDRVLRINGVFVDKEEHMQVVDLVRSSGNSVTLLVLDGDSYLKAVKTRVDLKELG*,2,2,FALSE,FALSE,1151,1151,1048,1254,1518,1860,1967,-0.108546746212172,0.0191614234863907,-0.088585424747137,0.029307436086122,-0.0784526185841194,0.0233632611782222,-0.0948448472873789,0.0132222810890292,0.146520735458025,0.00273628535158222,0.159575191820107,0.00424503457432424,0.132952361829629,0.00313074502406172,0.144235621602195,0.00184714615881767,missense,"K77S,E93L",-0.238800056503563,-0.155655335058033
NHERF3_PDZ1 binding DAP-1,2,MTSTFNPRECKLSKQEGQNYGFFLRIEKDTEGHLVRVVEKCSPAEKAGLQDGDRVLRINGVFVDKEEHMQVVDLVRSSGNSVTLLVLDGDSYEKNVKTRVDLKELG*,2,2,FALSE,FALSE,220.666666666667,191,231,240,32,68,13,-0.678319931778989,0.0717688399532496,-0.576990494437577,0.0865424900653207,-0.987522917248761,0.101311318911667,-0.717360153067658,0.0485018551308519,0.0651561112432247,0.0102487179829621,0.0888321762585058,0.0125352440041442,0.011134294892999,0.013576011719609,0.0572705398485386,0.00677568528435073,missense,"K77S,A95N",-0.916144624190941,-0.847009128974837
NHERF3_PDZ1 binding DAP-1,2,MTSTFNPRECKLSKQEGQNYGFFLRIEKDTEGHLVRVVEKCSPAEKAGLQDGDRVLRINGVFVDKEEHMQVVDLVRSSGNSVTLLVLDGDSYEKTVKTRVDLKELG*,2,2,FALSE,FALSE,466.333333333333,499,391,509,58,65,44,-0.766754192022104,0.0521594309628977,-0.760458311152529,0.0723964006405432,-0.850296927649342,0.0601261583393596,-0.792991941370077,0.0346069856636225,0.0525275416041731,0.0074484595046923,0.0622577866414095,0.01048625416678,0.0295229770565487,0.00805708028519421,0.046704816256167,0.00483457886021328,missense,"K77S,A95T",-0.998437831242153,-0.931004371016396
NHERF3_PDZ1 binding DAP-1,2,MTSTFNPRECKLSKQEGQNYGFFLRIEKDTEGHLVRVVEKCSPAEKAGLQDGDRVLRINGVFVDKEEHMQVVDLVRSSGNSVTLLVLDGDSYEKRVKTRVDLKELG*,2,2,FALSE,FALSE,659.333333333333,614,649,715,25,68,57,-1.02577773983033,0.0725799692797814,-0.89048067291898,0.0652344557822086,-0.872688889947273,0.054855822695982,-0.916593501748742,0.0363423218383354,0.0155385183154862,0.0103645486933477,0.0434247021125569,0.00944888250950868,0.0265223889105508,0.00735083996348691,0.029437739120229,0.0050770044695159,missense,"K77S,A95R",-1.13292584254532,-1.06827393998662
NHERF3_PDZ1 binding DAP-1,2,MTSTFNPRECKLSKQEGQNYGFFLRIEKDTEGHLVRVVEKCSPAEKAGLQDGDRVLRINGVFVDKEEHMQVVDLVRSSGNSVTLLVLDGDSYEKSVKTRVDLKELG*,2,2,FALSE,FALSE,813.666666666667,838,727,876,552,560,443,-0.307185240516641,0.0244298745465158,-0.327712797065569,0.0375132363618015,-0.396599431995493,0.0309071408916952,-0.338699866979876,0.0170672203623758,0.118154805201762,0.00348862953267018,0.124938795781365,0.00543360343370508,0.0903197624929746,0.00414164687097901,0.110169195400808,0.00238428228244327,missense,"K77S,A95S",-0.504133087448043,-0.426476134907683
NHERF3_PDZ1 binding DAP-1,2,MTSTFNPRECKLSKQEGQNYGFFLRIEKDTEGHLVRVVEKCSPAEKAGLQDGDRVLRINGVFVDKEEHMQVVDLVRSSGNSVTLLVLDGDSYEKMVKTRVDLKELG*,2,2,FALSE,FALSE,542.666666666667,580,542,506,243,267,324,-0.427427063278654,0.0330094863999301,-0.454437295189114,0.0471364027947863,-0.322277292311513,0.0391779572715544,-0.399522360392838,0.0222534194775849,0.1009840590667,0.00471381336378964,0.106583390198716,0.00682747064550943,0.100279145612405,0.00524996034779401,0.101672323013888,0.0031087917456758,missense,"K77S,A95M",-0.57031264178821,-0.494024452492943
NHERF3_PDZ1 binding DAP-1,2,MTSTFNPRECKLSKQEGQNYGFFLRIEKDTEGHLVRVVEKCSPAEKAGLQDGDRVLRINGVFVDKEEHMQVVDLVRSSGNSVTLLVLDGDSYEKIVKTRVDLKELG*,2,2,FALSE,FALSE,363.666666666667,379,333,379,207,162,113,-0.354057090641421,0.0374059987510849,-0.459363863456285,0.0594495318687267,-0.53156704433868,0.0503857365761513,-0.425716897582001,0.0268072983038693,0.111461421644477,0.00534164314653305,0.105869801587093,0.00861096540374743,0.0722337094574163,0.00675183540799991,0.0980129590641146,0.00374496637583637,missense,"K77S,A95I",-0.598814314443351,-0.523115612979227
NHERF3_PDZ1 binding DAP-1,2,MTSTFNPRECKLSKQEGQNYGFFLRIEKDTEGHLVRVVEKCSPAEKAGLQDGDRVLRINGVFVDKEEHMQVVDLVRSSGNSVTLLVLDGDSYEKQVKTRVDLKELG*,2,2,FALSE,FALSE,135.333333333333,115,131,160,5,7,4,-1.03121967794764,0.159871254752289,-1.08746463431046,0.186056615391184,-1.20395382628243,0.168245254481914,-1.1059924734685,0.0983704428051258,0.0147613998740929,0.0228298995024277,0.0148925669835425,0.0269493640725306,-0.0178680770935761,0.0225453539757642,0.00297879601195977,0.013742302432176,missense,"K77S,A95Q",-1.33900650181385,-1.27861687685348
NHERF3_PDZ1 binding DAP-1,2,MTSTFNPRECKLSKQEGQNYGFFLRIEKDTEGHLVRVVEKCSPAEKAGLQDGDRVLRINGVFVDKEEHMQVVDLVRSSGNSVTLLVLDGDSYEKHVKTRVDLKELG*,2,2,FALSE,FALSE,255.333333333333,216,233,317,50,92,46,-0.588432084445214,0.060996668394153,-0.523258165994123,0.0743807494145131,-0.724884903462145,0.0641462246027222,-0.619305902019108,0.0379991049973949,0.0779922557039616,0.00871043272650291,0.0966150335282831,0.0107736770968605,0.0463285534564549,0.00859578086960375,0.070968670447982,0.00530845626120331,missense,"K77S,A95H",-0.809454051815148,-0.738111921399971
NHERF3_PDZ1 binding DAP-1,2,MTSTFNPRECKLSKQEGQNYGFFLRIEKDTEGHLVRVVEKCSPAEKAGLQDGDRVLRINGVFVDKEEHMQVVDLVRSSGNSVTLLVLDGDSYEKPVKTRVDLKELG*,2,2,FALSE,FALSE,32.6666666666667,40,31,27,0,0,1,,,,,-1.09772419582316,0.347183230566449,-1.09772419582316,0.347183230566449,,,,,-0.00363299730607258,0.04652356377999,0.00413387032854692,0.0485013263920719,missense,"K77S,A95P",-1.33000997932646,-1.26943428316272
NHERF3_PDZ1 binding DAP-1,2,MTSTFNPRECKLSKQEGQNYGFFLRIEKDTEGHLVRVVEKCSPAEKAGLQDGDRVLRINGVFVDKEEHMQVVDLVRSSGNSVTLLVLDGDSYEKLVKTRVDLKELG*,2,2,FALSE,FALSE,495.333333333333,449,487,550,184,365,214,-0.433364309126696,0.0369035465617142,-0.336818057066233,0.0467444831370989,-0.464324055793137,0.0405406449089836,-0.419285180947263,0.0235677321368012,0.100136209800476,0.00526989208030241,0.12361994470898,0.0067707030561389,0.0812444657121224,0.00543256445891052,0.098911466711658,0.00329240057713312,missense,"K77S,A95L",-0.591816111695574,-0.515972669415373
NHERF3_PDZ1 binding DAP-1,2,MTSTFNPRECKLSKQEGQNYGFFLRIEKDTEGHLVRVVEKCSPAEKAGLQDGDRVLRINGVFVDKEEHMQVVDLVRSSGNSVTLLVLDGDSYEKEVKTRVDLKELG*,2,2,FALSE,FALSE,303,274,391,244,10,12,2,-1.07265290460852,0.112778751034603,-1.22390093317348,0.138426286556917,-1.45007307801915,0.228152486103843,-1.17359793625911,0.0816441360096728,0.00884466141979864,0.0161050062196527,-0.00486954404399356,0.0200503507267797,-0.0508487734451106,0.0305730974433797,-0.0064656538577669,0.0114056456072004,missense,"K77S,A95E",-1.412566448922,-1.35369823269453
NHERF3_PDZ1 binding DAP-1,2,MTSTFNPRECKLSKQEGQNYGFFLRIEKDTEGHLVRVVEKCSPAEKAGLQDGDRVLRINGVFVDKEEHMQVVDLVRSSGNSVTLLVLDGDSYEKDVKTRVDLKELG*,2,2,FALSE,FALSE,452.333333333333,411,480,466,3,12,8,-1.50469580066006,0.196840025354633,-1.31137598037476,0.135539383048971,-1.25696054354593,0.11838332300372,-1.31867592086968,0.0812184329098808,-0.0528518325051248,0.0281091056917301,-0.017539864254498,0.0196321972872241,-0.02497113154512,0.0158637099760398,-0.0267329768860722,0.0113461750937328,missense,"K77S,A95D",-1.5704224628297,-1.51481911461181
NHERF3_PDZ1 binding DAP-1,2,MTSTFNPRECKLSKQEGQNYGFFLRIEKDTEGHLVRVVEKCSPAEKAGLQDGDRVLRINGVFVDKEEHMQVVDLVRSSGNSVTLLVLDGDSYEKAKKTRVDLKELG*,2,2,FALSE,FALSE,238.333333333333,189,221,305,353,464,543,-0.0125038940238775,0.0436107967727768,-0.0330121747840279,0.0617727042654371,-0.0428622544106057,0.0470766782774662,-0.0278966687753057,0.0284087098790569,0.160235825558385,0.00622769933898349,0.167624697304235,0.00894746522983838,0.137721574256387,0.00630841196107996,0.15358824918179,0.0039686827845163,missense,"K77S,V96K",-0.165955285281627,-0.0813039467783076
NHERF3_PDZ1 binding DAP-1,2,MTSTFNPRECKLSKQEGQNYGFFLRIEKDTEGHLVRVVEKCSPAEKAGLQDGDRVLRINGVFVDKEEHMQVVDLVRSSGNSVTLLVLDGDSYEKANKTRVDLKELG*,2,2,FALSE,FALSE,240.333333333333,220,262,239,423,299,234,-0.00454408019978718,0.0436366389915809,-0.209863108469429,0.0617838020898398,-0.2084010016145,0.055022902705929,-0.112936448166138,0.0299149251798585,0.161372501128634,0.00623138965378794,0.142008729882521,0.00894907269383321,0.115538900136342,0.00737322917130217,0.141708233865915,0.00417910032052954,missense,"K77S,V96N",-0.258485110770037,-0.175747526831344
NHERF3_PDZ1 binding DAP-1,2,MTSTFNPRECKLSKQEGQNYGFFLRIEKDTEGHLVRVVEKCSPAEKAGLQDGDRVLRINGVFVDKEEHMQVVDLVRSSGNSVTLLVLDGDSYEKATKTRVDLKELG*,2,2,FALSE,FALSE,322.666666666667,448,282,238,705,517,357,-0.0631982986300758,0.0296751695047283,-0.0734254194980146,0.054996877887611,-0.0943670830134297,0.0537799031693652,-0.0710119424356824,0.0234924808743963,0.152996574422912,0.00423766698122293,0.16177104226026,0.00796602089062814,0.130819777258382,0.00720666361419427,0.147565066677055,0.0032818880128213,missense,"K77S,V96T",-0.212868021606409,-0.129186959041759
NHERF3_PDZ1 binding DAP-1,2,MTSTFNPRECKLSKQEGQNYGFFLRIEKDTEGHLVRVVEKCSPAEKAGLQDGDRVLRINGVFVDKEEHMQVVDLVRSSGNSVTLLVLDGDSYEKARKTRVDLKELG*,2,2,FALSE,FALSE,979.333333333333,969,899,1070,1840,2023,2064,-0.0107019062977564,0.019704775633851,-0.0158360857804409,0.030861551554376,-0.0246838103078006,0.0250861285631999,-0.0159964822658943,0.0138482833394657,0.160493152610429,0.00281387700456679,0.170112567326629,0.0044701403760001,0.14015753869585,0.00336161427007542,0.155250699378702,0.00193459836502318,missense,"K77S,V96R",-0.153006966402121,-0.0680878233911297
NHERF3_PDZ1 binding DAP-1,2,MTSTFNPRECKLSKQEGQNYGFFLRIEKDTEGHLVRVVEKCSPAEKAGLQDGDRVLRINGVFVDKEEHMQVVDLVRSSGNSVTLLVLDGDSYEKASKTRVDLKELG*,2,2,FALSE,FALSE,771.333333333333,787,647,880,1039,978,1361,-0.111592056018282,0.0223585501883456,-0.14677733439941,0.0373651865208263,-0.085604047190328,0.0279249939017993,-0.109560359570647,0.0158133568792841,0.146085859801766,0.00319284073056672,0.151146386663151,0.00541215915956878,0.131994049573774,0.00374203049129568,0.142179871780659,0.00220911817113148,missense,"K77S,V96S",-0.254811666520629,-0.171998106315223
NHERF3_PDZ1 binding DAP-1,2,MTSTFNPRECKLSKQEGQNYGFFLRIEKDTEGHLVRVVEKCSPAEKAGLQDGDRVLRINGVFVDKEEHMQVVDLVRSSGNSVTLLVLDGDSYEKAMKTRVDLKELG*,2,2,FALSE,FALSE,436.666666666667,455,358,497,662,678,716,-0.0869178623406172,0.0308758172272908,-0.064091318056673,0.049570792612835,-0.0992571197422793,0.0372311329123321,-0.0867398274292398,0.0214306977029684,0.149609378540875,0.00440912161130257,0.163123039863268,0.00718007975517812,0.130164498098528,0.00498908021514203,0.145367888886281,0.00299385791878723,missense,"K77S,V96M",-0.22998117105459,-0.14665405239612
NHERF3_PDZ1 binding DAP-1,2,MTSTFNPRECKLSKQEGQNYGFFLRIEKDTEGHLVRVVEKCSPAEKAGLQDGDRVLRINGVFVDKEEHMQVVDLVRSSGNSVTLLVLDGDSYEKAIKTRVDLKELG*,2,2,FALSE,FALSE,342,328,322,376,541,738,574,-0.0477989585717271,0.0341266359621849,-0.0150561479714992,0.0514527619250157,-0.0850554346262574,0.0426953369682908,-0.0523201642768587,0.0236693603555165,0.155195627570275,0.00487334430807963,0.170225537391805,0.00745267353562852,0.13206756525474,0.00572129946861666,0.150176298883893,0.00330659798925614,missense,"K77S,V96I",-0.192529928263583,-0.108428221665885
NHERF3_PDZ1 binding DAP-1,2,MTSTFNPRECKLSKQEGQNYGFFLRIEKDTEGHLVRVVEKCSPAEKAGLQDGDRVLRINGVFVDKEEHMQVVDLVRSSGNSVTLLVLDGDSYEKAQKTRVDLKELG*,2,2,FALSE,FALSE,260,267,215,298,496,391,529,-0.0169727801550727,0.0371370232498832,-0.0814634322086679,0.063313505007199,-0.0434052110409567,0.0476321003784705,-0.03657170094933,0.0265812541334862,0.159597660671138,0.00530323296660068,0.160606776584978,0.00917064246041233,0.137648816487007,0.00638284013982214,0.152376351457791,0.00371338811651524,missense,"K77S,V96Q",-0.175394388004128,-0.0909382744007347
NHERF3_PDZ1 binding DAP-1,2,MTSTFNPRECKLSKQEGQNYGFFLRIEKDTEGHLVRVVEKCSPAEKAGLQDGDRVLRINGVFVDKEEHMQVVDLVRSSGNSVTLLVLDGDSYEKAHKTRVDLKELG*,2,2,FALSE,FALSE,143,143,147,139,143,119,151,-0.186529692020296,0.0531067843968359,-0.30978398318795,0.0819453769975329,-0.198380763102919,0.0723712604046448,-0.216220355763981,0.0379481400272985,0.13538463210748,0.00758374325988394,0.127535694212311,0.0118693753195724,0.116881641272553,0.00969795961567716,0.127279522821091,0.00530133647997086,missense,"K77S,V96H",-0.370865951998087,-0.290452692640592
NHERF3_PDZ1 binding DAP-1,2,MTSTFNPRECKLSKQEGQNYGFFLRIEKDTEGHLVRVVEKCSPAEKAGLQDGDRVLRINGVFVDKEEHMQVVDLVRSSGNSVTLLVLDGDSYEKAPKTRVDLKELG*,2,2,FALSE,FALSE,166.333333333333,128,144,227,4,6,4,-0.796064025261265,0.189133558980341,-1.00436910138252,0.206074747558492,-1.22550461731936,0.168281423953211,-1.02724083959139,0.107325144955877,0.0483420452914072,0.027008608587879,0.0269285365993923,0.0298488897394604,-0.0207559458413838,0.0225502007902317,0.0139803604952178,0.0149932699142424,missense,"K77S,V96P",-1.25331866264289,-1.19115679297676
NHERF3_PDZ1 binding DAP-1,2,MTSTFNPRECKLSKQEGQNYGFFLRIEKDTEGHLVRVVEKCSPAEKAGLQDGDRVLRINGVFVDKEEHMQVVDLVRSSGNSVTLLVLDGDSYEKALKTRVDLKELG*,2,2,FALSE,FALSE,557,499,536,636,912,1138,915,-0.0255926178328934,0.0266916562546984,-0.0354236962720624,0.0395053485269473,-0.1006913196657,0.0329049524031823,-0.0510847224194099,0.0183557205031882,0.158366732520754,0.00381161598307519,0.167275400557042,0.00572215085191409,0.129972311132868,0.0044093594304924,0.150348889503171,0.00256428511778706,missense,"K77S,V96L",-0.191185672430729,-0.107056163168079
NHERF3_PDZ1 binding DAP-1,2,MTSTFNPRECKLSKQEGQNYGFFLRIEKDTEGHLVRVVEKCSPAEKAGLQDGDRVLRINGVFVDKEEHMQVVDLVRSSGNSVTLLVLDGDSYEKAEKTRVDLKELG*,2,2,FALSE,FALSE,468.666666666667,460,477,469,342,311,329,-0.271021882783849,0.0328437169001522,-0.374608431272552,0.0481721022573479,-0.296599625030108,0.0402981739339215,-0.301618026160614,0.0225088780935225,0.123318997000902,0.0046901411844078,0.118146199253695,0.00697748649862819,0.103720027793088,0.00540007264225596,0.115349510307895,0.00314447918856019,missense,"K77S,V96E",-0.463785190447676,-0.385293739715517
NHERF3_PDZ1 binding DAP-1,2,MTSTFNPRECKLSKQEGQNYGFFLRIEKDTEGHLVRVVEKCSPAEKAGLQDGDRVLRINGVFVDKEEHMQVVDLVRSSGNSVTLLVLDGDSYEKADKTRVDLKELG*,2,2,FALSE,FALSE,253,188,240,331,84,159,115,-0.410155376405617,0.0537482540089649,-0.368889751091336,0.0660304836610001,-0.49557430133399,0.0535315616158,-0.432160887512229,0.0328891203559324,0.103450486669084,0.00767534626132067,0.118974521288329,0.00956418314029965,0.0770568418191477,0.0071733851229271,0.0971127368432335,0.00459459392243287,missense,"K77S,V96D",-0.605825871481296,-0.530272187034287
NHERF3_PDZ1 binding DAP-1,2,MTSTFNPRECKLSKQEGQNYGFFLRIEKDTEGHLVRVVEKCSPAEKAGLQDGDRVLRINGVFVDKEEHMQVVDLVRSSGNSVTLLVLDGDSYEKAAKTRVDLKELG*,2,2,FALSE,FALSE,473,486,369,564,700,688,714,-0.0916169604075084,0.028310746184637,-0.0786685137664206,0.0482558589906576,-0.136607036122727,0.0352026768291425,-0.103993646462867,0.0200640893523764,0.148938338979789,0.00404282490454868,0.161011606450849,0.00698961823979065,0.1251595005528,0.00471726119379355,0.142957538861327,0.00280294340498986,missense,"K77S,V96A",-0.248754654189498,-0.165815819404403
NHERF3_PDZ1 binding DAP-1,2,MTSTFNPRECKLSKQEGQNYGFFLRIEKDTEGHLVRVVEKCSPAEKAGLQDGDRVLRINGVFVDKEEHMQVVDLVRSSGNSVTLLVLDGDSYEKAGKTRVDLKELG*,2,2,FALSE,FALSE,1023,971,924,1174,878,967,1217,-0.214384330035072,0.022190158424853,-0.240599588865505,0.0326628990423947,-0.192866534333652,0.0247419859839681,-0.212085620216121,0.0147414298919748,0.131406940260755,0.00316879408726283,0.137556705434154,0.00473105649109597,0.117620563983266,0.00331549816242766,0.1278571433416,0.00205937049871327,missense,"K77S,V96G",-0.366367041471451,-0.285860733083433
NHERF3_PDZ1 binding DAP-1,2,MTSTFNPRECKLSKQEGQNYGFFLRIEKDTEGHLVRVVEKCSPAEKAGLQDGDRVLRINGVFVDKEEHMQVVDLVRSSGNSVTLLVLDGDSYEKAVKKRVDLKELG*,2,2,FALSE,FALSE,491.666666666667,443,502,530,878,1256,1137,0.00304290982738654,0.0297792047604942,0.0170145323120773,0.0416945528579051,0.00793561359158663,0.0354775240399605,0.00781757518492048,0.0200104982312123,0.162455936797633,0.0042525234007683,0.174870813977099,0.00603924607811768,0.144528636475468,0.0047540915203084,0.158577511480937,0.0027954567517461,missense,"K77S,T98K",-0.127095438927811,-0.0416403789439015
NHERF3_PDZ1 binding DAP-1,2,MTSTFNPRECKLSKQEGQNYGFFLRIEKDTEGHLVRVVEKCSPAEKAGLQDGDRVLRINGVFVDKEEHMQVVDLVRSSGNSVTLLVLDGDSYEKAVKNRVDLKELG*,2,2,FALSE,FALSE,318,354,275,325,734,719,846,0.0109963894449656,0.0324958347832547,0.0303920001575259,0.0548582257433628,0.0614146540544268,0.044996852404398,0.0286744903734276,0.0237478518762653,0.163591707831928,0.00464046299942221,0.176808472848178,0.00794593782555183,0.151694983610974,0.0060297092383157,0.161491212264926,0.00331756321606343,missense,"K77S,T98N",-0.104401509846109,-0.0184770810922903
NHERF3_PDZ1 binding DAP-1,2,MTSTFNPRECKLSKQEGQNYGFFLRIEKDTEGHLVRVVEKCSPAEKAGLQDGDRVLRINGVFVDKEEHMQVVDLVRSSGNSVTLLVLDGDSYEKAVKTKVDLKELG*,2,2,FALSE,FALSE,517.333333333333,544,508,500,1025,1221,980,-0.010965653927231,0.0276150275230979,0.00227568011003445,0.0415814876078682,-0.0178857038560605,0.0366528473144431,-0.0100137869283948,0.019484457772506,0.160455488979876,0.00394347504237671,0.1727359654356,0.00602286914585547,0.141068504754247,0.00491158826124626,0.156086478972074,0.00272196915863418,missense,"K77S,R99K",-0.146497333386906,-0.0614435544373819
NHERF3_PDZ1 binding DAP-1,2,MTSTFNPRECKLSKQEGQNYGFFLRIEKDTEGHLVRVVEKCSPAEKAGLQDGDRVLRINGVFVDKEEHMQVVDLVRSSGNSVTLLVLDGDSYEKAVKTNVDLKELG*,2,2,FALSE,FALSE,440,453,385,482,955,943,1283,0.0189642109304832,0.0306387059751535,0.0124774911769187,0.0474511549048638,0.0652700568579154,0.0369679065866497,0.0327976310855589,0.021123557523116,0.16472952691047,0.00437526170280571,0.174213646409548,0.00687306090409412,0.152211618812314,0.00495380712107157,0.162067212992592,0.00295095058686675,missense,"K77S,R99N",-0.0999152153932,-0.0138979985416821
NHERF3_PDZ1 binding DAP-1,2,MTSTFNPRECKLSKQEGQNYGFFLRIEKDTEGHLVRVVEKCSPAEKAGLQDGDRVLRINGVFVDKEEHMQVVDLVRSSGNSVTLLVLDGDSYEKAVKTTVDLKELG*,2,2,FALSE,FALSE,447,470,415,456,675,654,639,-0.0884887541873463,0.0284487193817746,-0.121294307523445,0.0461403450086688,-0.112140665018923,0.0389874244629848,-0.101593747507489,0.0205707496709042,0.149385052391402,0.00406252772247902,0.15483747481665,0.00668319668965507,0.128438065518785,0.00522442839667642,0.143292803563924,0.00287372360205967,missense,"K77S,R99T",-0.246143379405842,-0.163150536748039
NHERF3_PDZ1 binding DAP-1,2,MTSTFNPRECKLSKQEGQNYGFFLRIEKDTEGHLVRVVEKCSPAEKAGLQDGDRVLRINGVFVDKEEHMQVVDLVRSSGNSVTLLVLDGDSYEKAVKTRKDLKELG*,2,2,FALSE,FALSE,459,402,479,496,864,940,906,0.00500830894121282,0.0310996486592564,-0.056830845121433,0.0432760404954052,-0.0343424755333874,0.0368747202257574,-0.0218917224372456,0.0208364428153894,0.162736599286461,0.00444108513786133,0.164174682816458,0.00626831660070882,0.138863249432745,0.00494131987738378,0.154427137228986,0.00291084080354371,missense,"K77S,V100K",-0.159421441465143,-0.0746349662817061
NHERF3_PDZ1 binding DAP-1,2,MTSTFNPRECKLSKQEGQNYGFFLRIEKDTEGHLVRVVEKCSPAEKAGLQDGDRVLRINGVFVDKEEHMQVVDLVRSSGNSVTLLVLDGDSYEKAVKTRNDLKELG*,2,2,FALSE,FALSE,385,361,440,354,208,276,239,-0.340434814146539,0.0380689560738411,-0.384810843665318,0.0503874396583734,-0.316917428631478,0.0473141811518841,-0.344990735364386,0.0255605887179291,0.113406706954549,0.00543631463126227,0.11666843118072,0.00729836696846908,0.100997382951701,0.00634023803778269,0.109290364184482,0.00357080166043479,missense,"K77S,V100N",-0.510978036458483,-0.433462655053097
NHERF3_PDZ1 binding DAP-1,2,MTSTFNPRECKLSKQEGQNYGFFLRIEKDTEGHLVRVVEKCSPAEKAGLQDGDRVLRINGVFVDKEEHMQVVDLVRSSGNSVTLLVLDGDSYEKAVKTRTDLKELG*,2,2,FALSE,FALSE,433.333333333333,359,499,442,792,1423,1089,0.0285026592909598,0.0307849494183534,0.0511901360280956,0.0405508259712705,0.0336973964943333,0.0387652647333163,0.035911721301431,0.0207223022238036,0.166091634300045,0.00439614552658201,0.179820978124744,0.00587358299646562,0.147980790394327,0.00519465834604433,0.162502249862685,0.0028948954190905,missense,"K77S,V100T",-0.0965268455468305,-0.0104395484998091
NHERF3_PDZ1 binding DAP-1,2,MTSTFNPRECKLSKQEGQNYGFFLRIEKDTEGHLVRVVEKCSPAEKAGLQDGDRVLRINGVFVDKEEHMQVVDLVRSSGNSVTLLVLDGDSYEKAVKTRRDLKELG*,2,2,FALSE,FALSE,1412.33333333333,1160,1507,1570,1825,2451,2598,-0.0673966141704575,0.0190506795124396,-0.108032247337644,0.0251903761774769,-0.0642100044402614,0.0208351844103045,-0.0759419834855198,0.0122767676334222,0.152397047497231,0.00272047091514884,0.156758417469227,0.00364869917311736,0.134860913594743,0.00279197537622754,0.146876342369448,0.00171505839454498,missense,"K77S,V100R",-0.218232285733855,-0.134662169935888
NHERF3_PDZ1 binding DAP-1,2,MTSTFNPRECKLSKQEGQNYGFFLRIEKDTEGHLVRVVEKCSPAEKAGLQDGDRVLRINGVFVDKEEHMQVVDLVRSSGNSVTLLVLDGDSYEKAVKTRSDLKELG*,2,2,FALSE,FALSE,1545,1550,1546,1539,2353,2590,2601,-0.079682573808317,0.0170199669379835,-0.100731704907787,0.0245403032173732,-0.0674787416803096,0.0210893575595478,-0.0807032379501397,0.0116555205865383,0.150642590610921,0.00243048154798599,0.15781586428699,0.00355453937751586,0.134422893287082,0.00282603531829527,0.146211197464703,0.00162827048793479,missense,"K77S,V100S",-0.223412897065082,-0.139949929622042
NHERF3_PDZ1 binding DAP-1,2,MTSTFNPRECKLSKQEGQNYGFFLRIEKDTEGHLVRVVEKCSPAEKAGLQDGDRVLRINGVFVDKEEHMQVVDLVRSSGNSVTLLVLDGDSYEKAVKTRMDLKELG*,2,2,FALSE,FALSE,545.333333333333,462,594,580,837,1264,1224,-0.0217381460920316,0.0297165255579118,-0.0282932267075849,0.0392317167040619,0.00314066353616583,0.0339424686173675,-0.0151967268008328,0.0194252913448102,0.158917157940352,0.0042435726991674,0.168308213176455,0.00568251665991685,0.143886099206714,0.0045483896241013,0.155362424823452,0.00271370363781267,missense,"K77S,V100M",-0.152136770898962,-0.0671996300088274
NHERF3_PDZ1 binding DAP-1,2,MTSTFNPRECKLSKQEGQNYGFFLRIEKDTEGHLVRVVEKCSPAEKAGLQDGDRVLRINGVFVDKEEHMQVVDLVRSSGNSVTLLVLDGDSYEKAVKTRIDLKELG*,2,2,FALSE,FALSE,567,469,584,648,806,1223,1263,-0.0338837686426825,0.0303581829856141,-0.0329058918690721,0.0400897654272169,-0.018648192788808,0.0322180600934864,-0.0281599662483637,0.0193505096592633,0.157182741439679,0.00433520252100202,0.167640091849405,0.00580680069778166,0.14096632901714,0.00431731386098725,0.153551466654425,0.00270325667315674,missense,"K77S,V100I",-0.166241773198319,-0.0815963600013036
NHERF3_PDZ1 binding DAP-1,2,MTSTFNPRECKLSKQEGQNYGFFLRIEKDTEGHLVRVVEKCSPAEKAGLQDGDRVLRINGVFVDKEEHMQVVDLVRSSGNSVTLLVLDGDSYEKAVKTRQDLKELG*,2,2,FALSE,FALSE,268.666666666667,329,249,228,621,549,496,-0.011401800314486,0.0338422918810251,-0.0286087451357402,0.0582029048308199,0.00911621595695636,0.054074726868783,-0.0101189581892699,0.025731544390622,0.16039320650011,0.00483273946759692,0.168262511920554,0.00843039775321497,0.144686840629956,0.0072461708483465,0.156071786598705,0.00359468408374863,missense,"K77S,V100Q",-0.14661176781377,-0.0615603556622551
NHERF3_PDZ1 binding DAP-1,2,MTSTFNPRECKLSKQEGQNYGFFLRIEKDTEGHLVRVVEKCSPAEKAGLQDGDRVLRINGVFVDKEEHMQVVDLVRSSGNSVTLLVLDGDSYEKAVKTRHDLKELG*,2,2,FALSE,FALSE,260,256,220,304,384,362,508,-0.073886618407845,0.0382940329054226,-0.104092941677581,0.0626979302730371,-0.0736112870582952,0.0475227929348575,-0.0793700147013369,0.0269278644757965,0.151470263349953,0.00546845600310109,0.157329006062397,0.00908147955916369,0.133601114350464,0.00636819262411046,0.146397448096216,0.00376180941069997,missense,"K77S,V100H",-0.221962247552201,-0.138469276949506
NHERF3_PDZ1 binding DAP-1,2,MTSTFNPRECKLSKQEGQNYGFFLRIEKDTEGHLVRVVEKCSPAEKAGLQDGDRVLRINGVFVDKEEHMQVVDLVRSSGNSVTLLVLDGDSYEKAVKTRPDLKELG*,2,2,FALSE,FALSE,510.333333333333,432,516,583,69,94,54,-0.683486473211546,0.0489962152639702,-0.740502511362441,0.0605489390263446,-0.81358821255408,0.0564781865493367,-0.739666831234688,0.0315782495950224,0.0644183199381952,0.00699674667724929,0.0651482837772996,0.00877020899577075,0.0344420517630934,0.00756824144362968,0.0541543078901666,0.00441146592247449,missense,"K77S,V100P",-0.940416006981522,-0.871782506331603
NHERF3_PDZ1 binding DAP-1,2,MTSTFNPRECKLSKQEGQNYGFFLRIEKDTEGHLVRVVEKCSPAEKAGLQDGDRVLRINGVFVDKEEHMQVVDLVRSSGNSVTLLVLDGDSYEKAVKTRLDLKELG*,2,2,FALSE,FALSE,1141.33333333333,1119,1092,1213,1995,2306,2094,-0.0281648684114558,0.0193685556413308,-0.0381369943168843,0.0287877952889291,-0.053379563898612,0.023663264984785,-0.0382499199196856,0.0132941663415899,0.157999410563503,0.00276586419168284,0.166882392994836,0.00416976722088428,0.136312224162026,0.00317094640765417,0.152141905093819,0.00185718849321134,missense,"K77S,V100L",-0.177220419416376,-0.0928020728349337
NHERF3_PDZ1 binding DAP-1,2,MTSTFNPRECKLSKQEGQNYGFFLRIEKDTEGHLVRVVEKCSPAEKAGLQDGDRVLRINGVFVDKEEHMQVVDLVRSSGNSVTLLVLDGDSYEKAVKTREDLKELG*,2,2,FALSE,FALSE,621.333333333333,704,536,624,895,786,629,-0.120075892550658,0.0259134742397464,-0.14056418438721,0.0421184971534687,-0.210663657196791,0.0342436773984595,-0.150637177301219,0.0185513827603675,0.144874352856823,0.0037004902073785,0.152046330163488,0.0061006522750626,0.115235697700201,0.00458875247778914,0.136441460565786,0.00259161903879061,missense,"K77S,V100E",-0.299506405893845,-0.217617247750571
NHERF3_PDZ1 binding DAP-1,2,MTSTFNPRECKLSKQEGQNYGFFLRIEKDTEGHLVRVVEKCSPAEKAGLQDGDRVLRINGVFVDKEEHMQVVDLVRSSGNSVTLLVLDGDSYEKAVKTRDDLKELG*,2,2,FALSE,FALSE,320.333333333333,335,320,306,170,162,69,-0.374457636001977,0.0400406337238676,-0.447791427545039,0.060400247079123,-0.606399767151336,0.0595294238502387,-0.446957999834116,0.0291107870662164,0.108548187485541,0.00571787370622565,0.107546010669595,0.00874867171577722,0.0622059067120916,0.00797711612615623,0.095045587536474,0.00406676262193036,missense,"K77S,V100D",-0.621926268621133,-0.546705581760103
NHERF3_PDZ1 binding DAP-1,2,MTSTFNPRECKLSKQEGQNYGFFLRIEKDTEGHLVRVVEKCSPAEKAGLQDGDRVLRINGVFVDKEEHMQVVDLVRSSGNSVTLLVLDGDSYEKAVKTRADLKELG*,2,2,FALSE,FALSE,855.666666666667,800,780,987,1867,1873,2428,0.0378261744612822,0.0222995617537103,0.00454381385281654,0.0332987245503159,0.0346473802231293,0.0259529414500977,0.0299271919772827,0.015079835974399,0.167423048847818,0.00318441707719254,0.173064493189751,0.00482315261497495,0.148108090980028,0.00347776972079552,0.161666214062281,0.00210664566183087,missense,"K77S,V100A",-0.103038474080681,-0.0170858542446457
NHERF3_PDZ1 binding DAP-1,2,MTSTFNPRECKLSKQEGQNYGFFLRIEKDTEGHLVRVVEKCSPAEKAGLQDGDRVLRINGVFVDKEEHMQVVDLVRSSGNSVTLLVLDGDSYEKAVKTRGDLKELG*,2,2,FALSE,FALSE,1254,1223,1279,1260,878,1160,903,-0.280032972382219,0.0209302030633917,-0.279743366805051,0.0286380008746672,-0.294029394782781,0.0246278583008213,-0.284444570344324,0.0139336416195156,0.122032197380439,0.0029888702208725,0.131886926261566,0.00414807025409013,0.1040644461299,0.00330020472058347,0.117748633630951,0.00194652287472432,missense,"K77S,V100G",-0.445099148678786,-0.366221222585399
NHERF3_PDZ1 binding DAP-1,2,MTSTFNPRECKLSKQEGQNYGFFLRIEKDTEGHLVRVVEKCSPAEKAGLQDGDRVLRINGVFVDKEEHMQVVDLVRSSGNSVTLLVLDGDSYEKAVKTRVKLKELG*,2,2,FALSE,FALSE,301,274,291,338,268,294,330,-0.196310090175616,0.039528510068353,-0.247236797020725,0.0571614712655718,-0.209868908458169,0.0462969228741472,-0.211821934029322,0.026606693706096,0.133987973856904,0.00564474153742939,0.136595339246641,0.00827955134418933,0.115342196345225,0.00620392246664235,0.127893980172083,0.00371694201228495,missense,"K77S,D101K",-0.36608013060429,-0.285567888162265
NHERF3_PDZ1 binding DAP-1,2,MTSTFNPRECKLSKQEGQNYGFFLRIEKDTEGHLVRVVEKCSPAEKAGLQDGDRVLRINGVFVDKEEHMQVVDLVRSSGNSVTLLVLDGDSYEKAVKTRVNLKELG*,2,2,FALSE,FALSE,331.333333333333,301,319,374,478,617,613,-0.0613224752933459,0.035520418140384,-0.0562056345940303,0.0522649328418387,-0.0639794112680204,0.0426518730815771,-0.0610809130117755,0.0241941349947155,0.153264445331464,0.00507237888190507,0.164265241413848,0.00757031240420928,0.134891813751235,0.0057154751812444,0.148952426598536,0.00337990874800607,missense,"K77S,D101N",-0.202062297201938,-0.118157744489176
NHERF3_PDZ1 binding DAP-1,2,MTSTFNPRECKLSKQEGQNYGFFLRIEKDTEGHLVRVVEKCSPAEKAGLQDGDRVLRINGVFVDKEEHMQVVDLVRSSGNSVTLLVLDGDSYEKAVKTRVTLKELG*,2,2,FALSE,FALSE,648.333333333333,584,679,682,510,557,429,-0.22608675862417,0.0275745406837504,-0.312690022203208,0.0388967365812918,-0.326107856989279,0.0337587899222204,-0.276901830770202,0.0187199290744153,0.129735812645992,0.00393769344971386,0.127114769090856,0.00563399647552776,0.0997658387922325,0.00452377614413926,0.11880235063617,0.00261516487588786,missense,"K77S,D101T",-0.436892067457533,-0.357844397834786
NHERF3_PDZ1 binding DAP-1,2,MTSTFNPRECKLSKQEGQNYGFFLRIEKDTEGHLVRVVEKCSPAEKAGLQDGDRVLRINGVFVDKEEHMQVVDLVRSSGNSVTLLVLDGDSYEKAVKTRVRLKELG*,2,2,FALSE,FALSE,1395.66666666667,1212,1302,1673,617,933,894,-0.37369922364432,0.0215276999306335,-0.350446405647146,0.0293592463361822,-0.372351055652987,0.0220067762568462,-0.368170402439596,0.0136300628521602,0.108656490119017,0.00307419383613579,0.121645947026381,0.00425253902821654,0.0935691155262163,0.00294897209495664,0.106052176105409,0.0019041130703764,missense,"K77S,D101R",-0.536199298375113,-0.45920555747714
NHERF3_PDZ1 binding DAP-1,2,MTSTFNPRECKLSKQEGQNYGFFLRIEKDTEGHLVRVVEKCSPAEKAGLQDGDRVLRINGVFVDKEEHMQVVDLVRSSGNSVTLLVLDGDSYEKAVKTRVSLKELG*,2,2,FALSE,FALSE,752.666666666667,650,719,889,1016,1351,1354,-0.0656978383477716,0.024097403265953,-0.0701427573484343,0.0345181427760239,-0.0891893772714014,0.0278010507360411,-0.0745493872271465,0.0161055607720207,0.152639635705907,0.00344115204252065,0.162246519346684,0.00499977920603806,0.131513604903601,0.0037254217462021,0.147070887381169,0.00224993891109501,missense,"K77S,D101S",-0.216717033816621,-0.133115578715269
NHERF3_PDZ1 binding DAP-1,2,MTSTFNPRECKLSKQEGQNYGFFLRIEKDTEGHLVRVVEKCSPAEKAGLQDGDRVLRINGVFVDKEEHMQVVDLVRSSGNSVTLLVLDGDSYEKAVKTRVMLKELG*,2,2,FALSE,FALSE,342.666666666667,385,293,350,247,253,305,-0.307198951092974,0.0367266962676113,-0.291589283889636,0.0582841198025847,-0.242686182718702,0.0459557763027124,-0.283914567314135,0.025740678164639,0.118152847307078,0.00524463754378426,0.130171104807895,0.00844216133301365,0.110944586041138,0.00615820783276278,0.117822674793348,0.00359596006748226,missense,"K77S,D101M",-0.444522464587611,-0.365632611185316
NHERF3_PDZ1 binding DAP-1,2,MTSTFNPRECKLSKQEGQNYGFFLRIEKDTEGHLVRVVEKCSPAEKAGLQDGDRVLRINGVFVDKEEHMQVVDLVRSSGNSVTLLVLDGDSYEKAVKTRVILKELG*,2,2,FALSE,FALSE,230.666666666667,269,209,214,134,176,127,-0.379911567694037,0.0450189069039855,-0.315099468087231,0.0699067079929523,-0.348236232854505,0.0609178761976538,-0.357381714864014,0.0321493686639563,0.107769356340344,0.00642877996998033,0.126765772984455,0.0101256347206638,0.0968005719956946,0.00816317278342925,0.107559350448455,0.00449125097524303,missense,"K77S,D101I",-0.524460375887678,-0.447223843907202
NHERF3_PDZ1 binding DAP-1,2,MTSTFNPRECKLSKQEGQNYGFFLRIEKDTEGHLVRVVEKCSPAEKAGLQDGDRVLRINGVFVDKEEHMQVVDLVRSSGNSVTLLVLDGDSYEKAVKTRVQLKELG*,2,2,FALSE,FALSE,563.666666666667,565,553,573,695,1025,785,-0.129628619553518,0.0284733815470331,-0.072298121650124,0.0412435595552401,-0.115703949187159,0.0348092322095788,-0.112552028536932,0.0194380870804678,0.143510206451721,0.00406604952353849,0.161934325678359,0.00597392196866724,0.127960575065123,0.00466453846918988,0.141761937098865,0.0027154911957847,missense,"K77S,D101Q",-0.258066832624685,-0.175320597619098
NHERF3_PDZ1 binding DAP-1,2,MTSTFNPRECKLSKQEGQNYGFFLRIEKDTEGHLVRVVEKCSPAEKAGLQDGDRVLRINGVFVDKEEHMQVVDLVRSSGNSVTLLVLDGDSYEKAVKTRVHLKELG*,2,2,FALSE,FALSE,389.666666666667,399,396,374,286,397,315,-0.281324302081655,0.035111368020371,-0.247784594025551,0.0495502648287182,-0.259418891772067,0.044773311650673,-0.267006500919055,0.0241311548702299,0.121847793202788,0.00501396579729007,0.136515993608272,0.00717710640899206,0.108702354307807,0.00599975412643894,0.120184723344911,0.00337111045562049,missense,"K77S,D101H",-0.42612518693602,-0.346854830556478
NHERF3_PDZ1 binding DAP-1,2,MTSTFNPRECKLSKQEGQNYGFFLRIEKDTEGHLVRVVEKCSPAEKAGLQDGDRVLRINGVFVDKEEHMQVVDLVRSSGNSVTLLVLDGDSYEKAVKTRVPLKELG*,2,2,FALSE,FALSE,470,486,488,436,1111,979,1135,0.0331401150349699,0.0269109274465935,-0.0546841154422236,0.0417871459744842,0.0509486268231094,0.0389309517807413,0.0183904785489121,0.0195615787571781,0.166753871227795,0.00384292829924171,0.164485625803186,0.00605265772491161,0.150292505488327,0.0052168608928258,0.160054540875853,0.00273274292222628,missense,"K77S,D101P",-0.115591306271495,-0.0298983112621288
NHERF3_PDZ1 binding DAP-1,2,MTSTFNPRECKLSKQEGQNYGFFLRIEKDTEGHLVRVVEKCSPAEKAGLQDGDRVLRINGVFVDKEEHMQVVDLVRSSGNSVTLLVLDGDSYEKAVKTRVLLKELG*,2,2,FALSE,FALSE,1233,1155,1270,1274,631,935,710,-0.362472966452366,0.0225003413659625,-0.33923481774403,0.0291468834460744,-0.364420376939813,0.0251555293438473,-0.357343404269401,0.0145361249308081,0.110259619611419,0.0032130887628996,0.123269889091526,0.00422177933268529,0.0946318495653258,0.00337091417675456,0.107564702419662,0.00203068949670978,missense,"K77S,D101L",-0.524418691011972,-0.447181296881149
NHERF3_PDZ1 binding DAP-1,2,MTSTFNPRECKLSKQEGQNYGFFLRIEKDTEGHLVRVVEKCSPAEKAGLQDGDRVLRINGVFVDKEEHMQVVDLVRSSGNSVTLLVLDGDSYEKAVKTRVDKKELG*,2,2,FALSE,FALSE,403.333333333333,372,372,466,44,57,84,-0.776599602477125,0.0589108653290505,-0.794401917082665,0.0747338270702771,-0.66645537052561,0.0502157823850982,-0.729720338294905,0.0340254202538743,0.0511215994815785,0.00841257633929979,0.057341226205101,0.0108248186177952,0.0541582809976519,0.00672906105154775,0.0555438280572027,0.0047533344587757,missense,"K77S,L102K",-0.92959345708155,-0.860736118289036
NHERF3_PDZ1 binding DAP-1,2,MTSTFNPRECKLSKQEGQNYGFFLRIEKDTEGHLVRVVEKCSPAEKAGLQDGDRVLRINGVFVDKEEHMQVVDLVRSSGNSVTLLVLDGDSYEKAVKTRVDNKELG*,2,2,FALSE,FALSE,383,388,337,424,5,8,3,-1.36231879164393,0.153619802894302,-1.13227120728992,0.173508958410755,-1.23909141021701,0.192595106124976,-1.25541016396775,0.0987485734643119,-0.0325201424065457,0.0219371810591825,0.00840256045769469,0.0251318991277241,-0.0225766156499699,0.0258083049947435,-0.0178947817925612,0.0137951270991109,missense,"K77S,L102N",-1.50158444975556,-1.44455735453453
NHERF3_PDZ1 binding DAP-1,2,MTSTFNPRECKLSKQEGQNYGFFLRIEKDTEGHLVRVVEKCSPAEKAGLQDGDRVLRINGVFVDKEEHMQVVDLVRSSGNSVTLLVLDGDSYEKAVKTRVDTKELG*,2,2,FALSE,FALSE,423,476,454,339,159,185,101,-0.491099479876489,0.0373679543638732,-0.510045772847414,0.053830031422525,-0.53226464022798,0.0537078950770943,-0.505879675381057,0.0266507880407696,0.0918915247380136,0.00533621034037901,0.0985287821602865,0.00779700905442854,0.0721402295770789,0.00719701432016593,0.0868142584696659,0.00372310196913124,missense,"K77S,L102T",-0.686037586817132,-0.612142886762995
NHERF3_PDZ1 binding DAP-1,2,MTSTFNPRECKLSKQEGQNYGFFLRIEKDTEGHLVRVVEKCSPAEKAGLQDGDRVLRINGVFVDKEEHMQVVDLVRSSGNSVTLLVLDGDSYEKAVKTRVDRKELG*,2,2,FALSE,FALSE,1127,1184,1056,1141,272,433,270,-0.592506434708662,0.0267614076010944,-0.512109812213913,0.0351518637980838,-0.593903984192592,0.0303917261742809,-0.573179756944353,0.01743883415845,0.0774104312402935,0.00382157659939016,0.0982298164490654,0.00509157050573466,0.0638803780121989,0.00407257979812631,0.0774124702070563,0.00243619654680964,missense,"K77S,L102R",-0.759265255644773,-0.686885091954842
NHERF3_PDZ1 binding DAP-1,2,MTSTFNPRECKLSKQEGQNYGFFLRIEKDTEGHLVRVVEKCSPAEKAGLQDGDRVLRINGVFVDKEEHMQVVDLVRSSGNSVTLLVLDGDSYEKAVKTRVDSKELG*,2,2,FALSE,FALSE,1026.66666666667,983,930,1167,28,30,26,-1.09870735343618,0.067800832074226,-1.2252519627746,0.0870947208893646,-1.17926800635821,0.0670633767271893,-1.15921822416121,0.0418226320829448,0.00512403979054823,0.0096820794009149,-0.00506523388021238,0.0126152318589052,-0.0145601053466924,0.00898668774807581,-0.00445681515681201,0.00584260111273493,missense,"K77S,L102S",-1.39692021535316,-1.33772839480942
NHERF3_PDZ1 binding DAP-1,2,MTSTFNPRECKLSKQEGQNYGFFLRIEKDTEGHLVRVVEKCSPAEKAGLQDGDRVLRINGVFVDKEEHMQVVDLVRSSGNSVTLLVLDGDSYEKAVKTRVDMKELG*,2,2,FALSE,FALSE,419.333333333333,386,435,437,518,580,734,-0.10555252090743,0.0331263802011482,-0.16596162327767,0.0463957676499518,-0.0573022331438409,0.0394153624466274,-0.104070029143474,0.0222523497995948,0.146948316156636,0.00473050600649393,0.148367638998814,0.00672019337336788,0.135786575061635,0.00528177333250007,0.142946868238449,0.00310864231218719,missense,"K77S,L102M",-0.248837764425173,-0.16590064857332
NHERF3_PDZ1 binding DAP-1,2,MTSTFNPRECKLSKQEGQNYGFFLRIEKDTEGHLVRVVEKCSPAEKAGLQDGDRVLRINGVFVDKEEHMQVVDLVRSSGNSVTLLVLDGDSYEKAVKTRVDIKELG*,2,2,FALSE,FALSE,176,140,152,236,154,222,236,-0.160555664264964,0.0522109567848247,-0.147913104345797,0.0760920289410106,-0.201635265033253,0.0552423725780562,-0.173559756647138,0.0339571638531751,0.139093769464576,0.00745581748369981,0.150981876104236,0.0110215473211602,0.116445528537842,0.00740263877319175,0.133239187515931,0.0047437990732006,missense,"K77S,L102I",-0.324447936572966,-0.243074633376289
NHERF3_PDZ1 binding DAP-1,2,MTSTFNPRECKLSKQEGQNYGFFLRIEKDTEGHLVRVVEKCSPAEKAGLQDGDRVLRINGVFVDKEEHMQVVDLVRSSGNSVTLLVLDGDSYEKAVKTRVDQKELG*,2,2,FALSE,FALSE,180.333333333333,124,202,215,2,6,2,-1.21139735436127,0.245387826397395,-1.16604063501002,0.196004797011299,-1.3733168644395,0.230510886788152,-1.24177154493785,0.127560417261986,-0.0109682927556267,0.0350418180207064,0.00351122885824276,0.0283903080979633,-0.0405632173364328,0.030889130001969,-0.0159894734283672,0.0178201274935954,missense,"K77S,L102Q",-1.48674458248662,-1.42941056067652
NHERF3_PDZ1 binding DAP-1,2,MTSTFNPRECKLSKQEGQNYGFFLRIEKDTEGHLVRVVEKCSPAEKAGLQDGDRVLRINGVFVDKEEHMQVVDLVRSSGNSVTLLVLDGDSYEKAVKTRVDHKELG*,2,2,FALSE,FALSE,200.333333333333,176,235,190,7,5,1,-0.991817242183042,0.138277480907568,-1.34231728430524,0.208387558029533,-1.48582828780057,0.321138393223789,-1.14308638597872,0.108449939661547,0.0203881377767287,0.0197462701938507,-0.0220215563606796,0.0301838886927833,-0.0556400756633041,0.0430334797420202,-0.00220320530441087,0.0151504031808888,missense,"K77S,L102H",-1.37936753374314,-1.31981267863865
NHERF3_PDZ1 binding DAP-1,2,MTSTFNPRECKLSKQEGQNYGFFLRIEKDTEGHLVRVVEKCSPAEKAGLQDGDRVLRINGVFVDKEEHMQVVDLVRSSGNSVTLLVLDGDSYEKAVKTRVDPKELG*,2,2,FALSE,FALSE,448.333333333333,475,382,488,24,34,47,-1.00065511320289,0.0738299175129148,-0.882683010419215,0.0934395551469389,-0.794850490552551,0.0639941949889864,-0.883043553673635,0.0429466507010509,0.0191260740773395,0.0105430435240156,0.0445541542697891,0.0135342491592453,0.0369529610694201,0.00857540845870261,0.0341246503497056,0.00599962596033078,missense,"K77S,L102P",-1.09642091670035,-1.03101399846861
NHERF3_PDZ1 binding DAP-1,2,MTSTFNPRECKLSKQEGQNYGFFLRIEKDTEGHLVRVVEKCSPAEKAGLQDGDRVLRINGVFVDKEEHMQVVDLVRSSGNSVTLLVLDGDSYEKAVKTRVDEKELG*,2,2,FALSE,FALSE,117.666666666667,113,120,120,4,5,0,-1.05799970429295,0.17701919274928,-1.1585551532807,0.215377155383938,,,-1.09854086054693,0.1367555301123,0.0109371644849158,0.0252786555452307,0.00459546320249107,0.0311962966817614,,,0.00401978266867964,0.0191046802320367,missense,"K77S,L102E",-1.3308985734046,-1.27034125564981
NHERF3_PDZ1 binding DAP-1,2,MTSTFNPRECKLSKQEGQNYGFFLRIEKDTEGHLVRVVEKCSPAEKAGLQDGDRVLRINGVFVDKEEHMQVVDLVRSSGNSVTLLVLDGDSYEKAVKTRVDDKELG*,2,2,FALSE,FALSE,341.666666666667,334,329,362,4,13,6,-1.25334500983072,0.173690662758688,-1.1195715077387,0.137163132141464,-1.31238821883657,0.134341080537402,-1.22625515474909,0.0840042078497509,-0.016958492558674,0.024803335542934,0.0102420480034507,0.0198673891688136,-0.0323986014213395,0.0180020959493272,-0.0138218413577049,0.0117353464813976,missense,"K77S,L102D",-1.46986155566482,-1.4121783494758
NHERF3_PDZ1 binding DAP-1,2,MTSTFNPRECKLSKQEGQNYGFFLRIEKDTEGHLVRVVEKCSPAEKAGLQDGDRVLRINGVFVDKEEHMQVVDLVRSSGNSVTLLVLDGDSYEKAVKTRVDAKELG*,2,2,FALSE,FALSE,457.666666666667,430,448,495,13,19,12,-1.12552422436173,0.0977304735091225,-1.11619229842289,0.112441835087887,-1.17554603485291,0.0981858866881205,-1.14100350446747,0.0589745364156758,0.0012945429297874,0.0139560854263327,0.010731509460855,0.016286633745303,-0.0140613503278172,0.0131571947014168,-0.00191222778269035,0.00823871370414697,missense,"K77S,L102A",-1.37710119833953,-1.3174994695951
NHERF3_PDZ1 binding DAP-1,2,MTSTFNPRECKLSKQEGQNYGFFLRIEKDTEGHLVRVVEKCSPAEKAGLQDGDRVLRINGVFVDKEEHMQVVDLVRSSGNSVTLLVLDGDSYEKAVKTRVDGKELG*,2,2,FALSE,FALSE,919,847,917,993,15,26,12,-1.28180533670296,0.0894976333047093,-1.23517245341188,0.0937814799741855,-1.35274401110041,0.094581917992549,-1.28930579691244,0.0534268295034137,-0.0210226778514351,0.0127804212034083,-0.00650216700618589,0.013583775249116,-0.0378063950875702,0.0126742524026314,-0.0226299850281385,0.00746370177963618,missense,"K77S,L102G",-1.538465507346,-1.48220120716905
NHERF3_PDZ1 binding DAP-1,2,MTSTFNPRECKLSKQEGQNYGFFLRIEKDTEGHLVRVVEKCSPAEKAGLQDGDRVLRINGVFVDKEEHMQVVDLVRSSGNSVTLLVLDGDSYEKAVKTRVDVKELG*,2,2,FALSE,FALSE,794.333333333333,677,799,907,602,710,554,-0.220748273521822,0.025707434804686,-0.283252772411835,0.035355963339828,-0.335713171261329,0.0294090080420135,-0.273474773007756,0.0169776097970889,0.130498157812861,0.00367106740962005,0.131378606526863,0.00512113329685573,0.0984786987122422,0.00394089270704849,0.119281108918445,0.00237176373058792,missense,"K77S,L102V",-0.433163164831381,-0.354038371920179
NHERF3_PDZ1 binding DAP-1,2,MTSTFNPRECKLSKQEGQNYGFFLRIEKDTEGHLVRVVEKCSPAEKAGLQDGDRVLRINGVFVDKEEHMQVVDLVRSSGNSVTLLVLDGDSYEKAVKTRVD*KELG*,2,2,FALSE,TRUE,304.666666666667,295,271,348,12,7,2,-1.01883943720422,0.104702814568959,-1.25149111091198,0.178750952240817,-1.56201763187926,0.225845847180941,-1.14500329736219,0.0838823990082816,0.0165293202699525,0.0149517481296708,-0.00886584239187768,0.0258911755441809,-0.065849669608316,0.0302640011115323,-0.00247099688098765,0.0117183298462107,stop,"K77S,L102*",-1.38145328087301,-1.3219415643789
NHERF3_PDZ1 binding DAP-1,2,MTSTFNPRECKLSKQEGQNYGFFLRIEKDTEGHLVRVVEKCSPAEKAGLQDGDRVLRINGVFVDKEEHMQVVDLVRSSGNSVTLLVLDGDSYEKAVKTRVDYKELG*,2,2,FALSE,FALSE,324.666666666667,330,332,312,10,11,1,-1.12548239703952,0.111705913810231,-1.22713355323259,0.143484774325421,-1.55627510496609,0.319173194028284,-1.19165093399368,0.0849631952618176,0.00130051594578698,0.01595180315602,-0.00533777278553982,0.0207830472140465,-0.0650801542815896,0.042770137327805,-0.00898764875380795,0.0118693165507545,missense,"K77S,L102Y",-1.43220949999632,-1.37374755254174
NHERF3_PDZ1 binding DAP-1,2,MTSTFNPRECKLSKQEGQNYGFFLRIEKDTEGHLVRVVEKCSPAEKAGLQDGDRVLRINGVFVDKEEHMQVVDLVRSSGNSVTLLVLDGDSYEKAVKTRVDWKELG*,2,2,FALSE,FALSE,601.333333333333,615,600,589,23,36,11,-1.09630862251144,0.0746266779099168,-1.05539788701351,0.0839477639824374,-1.22257790014591,0.101596715096478,-1.11167386193155,0.0488915932599459,0.00546658283263679,0.0106568223257099,0.0195372738955236,0.0121594109936968,-0.0203637572184984,0.0136142556393542,0.00218510884061537,0.00683013150911735,missense,"K77S,L102W",-1.34518828975808,-1.28492652005771
NHERF3_PDZ1 binding DAP-1,2,MTSTFNPRECKLSKQEGQNYGFFLRIEKDTEGHLVRVVEKCSPAEKAGLQDGDRVLRINGVFVDKEEHMQVVDLVRSSGNSVTLLVLDGDSYEKAVKTRVDCKELG*,2,2,FALSE,FALSE,457,370,472,529,41,58,66,-0.795483004534758,0.0602974811239011,-0.857356161960731,0.0715969643986495,-0.765514489866531,0.0517594790528325,-0.79653102182782,0.0344338588744294,0.0484250160844716,0.00861058754083798,0.0482226207657664,0.0103704598517525,0.0408840705781918,0.00693592089976426,0.0462104084585072,0.00481039313299321,missense,"K77S,L102C",-1.00228862318317,-0.934934807230118
NHERF3_PDZ1 binding DAP-1,2,MTSTFNPRECKLSKQEGQNYGFFLRIEKDTEGHLVRVVEKCSPAEKAGLQDGDRVLRINGVFVDKEEHMQVVDLVRSSGNSVTLLVLDGDSYEKAVKTRVDLKNLG*,2,2,FALSE,FALSE,829.666666666667,630,713,1146,1355,1843,3038,0.0260548787875853,0.026044481685174,0.0270862039563468,0.0356565337598833,0.0650227505341644,0.0240015113695898,0.0431829184649596,0.0158179631387373,0.165742086890896,0.00371919830357639,0.176329644910843,0.00516466940903573,0.152178479044857,0.00321627240808092,0.163518032526824,0.00220976166330943,missense,"K77S,E104N",-0.08861522336892,-0.00236429364479526
NHERF3_PDZ1 binding DAP-1,2,MTSTFNPRECKLSKQEGQNYGFFLRIEKDTEGHLVRVVEKCSPAEKAGLQDGDRVLRINGVFVDKEEHMQVVDLVRSSGNSVTLLVLDGDSYEKAVKTRVDLKTLG*,2,2,FALSE,FALSE,812.333333333333,633,850,954,1615,2474,3155,0.0724996919389307,0.0239010081649864,0.059770009608657,0.0315750793553401,0.124551373605035,0.026124727069835,0.0875510622423073,0.0153960182028351,0.172374488808909,0.00341310647282283,0.181063729619135,0.00457349128584882,0.160155487864246,0.0035007894940239,0.169716240370114,0.0021508161634871,missense,"K77S,E104T",-0.0403392679234707,0.0469101326137973
NHERF3_PDZ1 binding DAP-1,2,MTSTFNPRECKLSKQEGQNYGFFLRIEKDTEGHLVRVVEKCSPAEKAGLQDGDRVLRINGVFVDKEEHMQVVDLVRSSGNSVTLLVLDGDSYEKAVKTRVDLKRLG*,2,2,FALSE,FALSE,2193.66666666667,2303,1963,2315,5897,4619,6399,0.0731716315739105,0.0142200828287033,-0.000457931343812786,0.021860305858049,0.0775047502244828,0.0168584406108543,0.0600203698209486,0.00973284819878718,0.172470442983799,0.00203065311771343,0.172340015578361,0.00316635525195817,0.153851103346862,0.00225908012812312,0.165870216192191,0.00135967410189622,missense,"K77S,E104R",-0.070294780315099,0.0163350632493486
NHERF3_PDZ1 binding DAP-1,2,MTSTFNPRECKLSKQEGQNYGFFLRIEKDTEGHLVRVVEKCSPAEKAGLQDGDRVLRINGVFVDKEEHMQVVDLVRSSGNSVTLLVLDGDSYEKAVKTRVDLKSLG*,2,2,FALSE,FALSE,2178.33333333333,2153,2017,2365,4442,5200,5825,0.0126602303513227,0.0147066923603855,0.0255703688459113,0.0212506911372194,0.0441598482510796,0.0167362570964855,0.026211879497438,0.00980203574102401,0.163829307272421,0.00210014182425071,0.176110083826282,0.00307805562863616,0.149382789392971,0.00224270718143925,0.161147186737892,0.00136933956748573,missense,"K77S,E104S",-0.107081020026326,-0.0212120104285609
NHERF3_PDZ1 binding DAP-1,2,MTSTFNPRECKLSKQEGQNYGFFLRIEKDTEGHLVRVVEKCSPAEKAGLQDGDRVLRINGVFVDKEEHMQVVDLVRSSGNSVTLLVLDGDSYEKAVKTRVDLKMLG*,2,2,FALSE,FALSE,608.333333333333,621,595,609,1478,1910,1585,0.0537902121140105,0.026431087996149,0.0874321895833012,0.0383283020109787,0.0593542786662408,0.0329115133663212,0.0630270906769356,0.0181507772043802,0.169702741815947,0.00377440637234547,0.185070457128443,0.00555166158969437,0.151418887309818,0.00441023861865638,0.166290253615565,0.00253565463983702,missense,"K77S,E104M",-0.0670232365965033,0.0196742708989178
NHERF3_PDZ1 binding DAP-1,2,MTSTFNPRECKLSKQEGQNYGFFLRIEKDTEGHLVRVVEKCSPAEKAGLQDGDRVLRINGVFVDKEEHMQVVDLVRSSGNSVTLLVLDGDSYEKAVKTRVDLKILG*,2,2,FALSE,FALSE,1049.33333333333,969,903,1276,1643,2072,2501,-0.0455807777883155,0.0231287458367267,-0.00615757287630699,0.0328314917890743,-0.0153222961936257,0.0229771632689292,-0.02556741130427,0.0146001504271731,0.15551238773108,0.00330282603891368,0.171514451196148,0.00475547630170418,0.141412008844818,0.00307900678002555,0.153913645303802,0.00203963382703226,missense,"K77S,E104I",-0.16342087387021,-0.0787171172262355
NHERF3_PDZ1 binding DAP-1,2,MTSTFNPRECKLSKQEGQNYGFFLRIEKDTEGHLVRVVEKCSPAEKAGLQDGDRVLRINGVFVDKEEHMQVVDLVRSSGNSVTLLVLDGDSYEKAVKTRVDLKQLG*,2,2,FALSE,FALSE,493,526,363,590,1542,738,1870,0.110625817048523,0.0272814636197118,-0.0417323059984094,0.0488028814372,0.113471353262973,0.0332563726922373,0.087610190552524,0.0193614625361896,0.17781896728015,0.00389584152374485,0.166361630197685,0.00706885168729115,0.158670732877012,0.00445645077244677,0.169724500565942,0.00270478678467126,missense,"K77S,E104Q",-0.0402749317708494,0.0469757994033791
NHERF3_PDZ1 binding DAP-1,2,MTSTFNPRECKLSKQEGQNYGFFLRIEKDTEGHLVRVVEKCSPAEKAGLQDGDRVLRINGVFVDKEEHMQVVDLVRSSGNSVTLLVLDGDSYEKAVKTRVDLKHLG*,2,2,FALSE,FALSE,681.666666666667,686,665,694,1403,1465,1729,0.00915491650604522,0.0254030783278694,-0.0184961176388965,0.0375103536222534,0.0496991391804236,0.0308670060894621,0.0160740831873401,0.0173816730494484,0.163328742221273,0.0036276047634464,0.169727275103359,0.00543318588339415,0.150125070506108,0.00413626869062035,0.159730941584202,0.00242821116802249,missense,"K77S,E104H",-0.118111722717819,-0.032470856397267
NHERF3_PDZ1 binding DAP-1,2,MTSTFNPRECKLSKQEGQNYGFFLRIEKDTEGHLVRVVEKCSPAEKAGLQDGDRVLRINGVFVDKEEHMQVVDLVRSSGNSVTLLVLDGDSYEKAVKTRVDLKPLG*,2,2,FALSE,FALSE,714.333333333333,620,712,811,235,386,255,-0.452971205161779,0.0319927067685452,-0.428712630604978,0.0406089408059458,-0.517025853403049,0.0343967642930164,-0.469206526303326,0.0202918056543513,0.0973363101766876,0.00456861542413125,0.110309478357763,0.00588200063770017,0.0741822713819859,0.00460926656739876,0.0919374793416593,0.00283475526027117,missense,"K77S,E104P",-0.64613437788855,-0.571414376934653
NHERF3_PDZ1 binding DAP-1,2,MTSTFNPRECKLSKQEGQNYGFFLRIEKDTEGHLVRVVEKCSPAEKAGLQDGDRVLRINGVFVDKEEHMQVVDLVRSSGNSVTLLVLDGDSYEKAVKTRVDLKLLG*,2,2,FALSE,FALSE,2306,2162,2222,2534,5321,5942,6423,0.0614215823220883,0.0143266193207852,0.0375046870670208,0.0204354292544283,0.0465712150398483,0.0161821872679445,0.0511394744687806,0.00949780928673383,0.170792515053707,0.00204586671825307,0.177838709739539,0.0029599690491958,0.149705919563778,0.00216846021114452,0.164629559483551,0.00132683928159186,missense,"K77S,E104L",-0.0799578780207066,0.00647210785196522
NHERF3_PDZ1 binding DAP-1,2,MTSTFNPRECKLSKQEGQNYGFFLRIEKDTEGHLVRVVEKCSPAEKAGLQDGDRVLRINGVFVDKEEHMQVVDLVRSSGNSVTLLVLDGDSYEKAVKTRVDLKEKG*,2,2,FALSE,FALSE,130,150,103,137,4,5,9,-1.06674167678352,0.176860901917799,-1.0973317664608,0.220493429225271,-0.915821440252455,0.129905249416334,-0.992374059257932,0.0945771761989535,0.00968879526605992,0.0252560513329822,0.0134633625657784,0.0319373631907643,0.0207425015817683,0.0174076816634137,0.0188512325429105,0.0132123849547163,missense,"K77S,L105K",-1.21538092194426,-1.15243440231202
NHERF3_PDZ1 binding DAP-1,2,MTSTFNPRECKLSKQEGQNYGFFLRIEKDTEGHLVRVVEKCSPAEKAGLQDGDRVLRINGVFVDKEEHMQVVDLVRSSGNSVTLLVLDGDSYEKAVKTRVDLKENG*,2,2,FALSE,FALSE,356,388,309,371,7,6,6,-1.17854250122758,0.134289430454965,-1.37078399832181,0.18984141287675,-1.2177257328666,0.13904419270181,-1.23309849575453,0.0860907627900036,-0.00627656129726537,0.0191767694966515,-0.0261448165756845,0.0274975729344669,-0.0197135526751462,0.0186323266732832,-0.014777852727193,0.0120268371793413,missense,"K77S,L105N",-1.47730763741064,-1.41977843532629
NHERF3_PDZ1 binding DAP-1,2,MTSTFNPRECKLSKQEGQNYGFFLRIEKDTEGHLVRVVEKCSPAEKAGLQDGDRVLRINGVFVDKEEHMQVVDLVRSSGNSVTLLVLDGDSYEKAVKTRVDLKETG*,2,2,FALSE,FALSE,561.666666666667,537,508,640,111,125,101,-0.620088136166275,0.0404663462454832,-0.652005861208648,0.0565978149333038,-0.70209126887256,0.0446369064701008,-0.655968746805166,0.0264929873925474,0.073471715219337,0.00577866621142283,0.077966578032409,0.00819790856208162,0.0493829668590727,0.00598147543507496,0.0658468890804625,0.00370105729625975,missense,"K77S,L105T",-0.849346048881268,-0.778828987475725
NHERF3_PDZ1 binding DAP-1,2,MTSTFNPRECKLSKQEGQNYGFFLRIEKDTEGHLVRVVEKCSPAEKAGLQDGDRVLRINGVFVDKEEHMQVVDLVRSSGNSVTLLVLDGDSYEKAVKTRVDLKERG*,2,2,FALSE,FALSE,740.333333333333,670,619,932,91,86,125,-0.716898718442389,0.0427156930180029,-0.80386258170361,0.0610195463040902,-0.741556517898857,0.0400115544046486,-0.743790561233482,0.0263407183712741,0.0596469918970628,0.00609987693090021,0.055970896562686,0.00883837409076875,0.0440945085796435,0.00536166479079102,0.0535782248394444,0.0036797853889498,missense,"K77S,L105R",-0.944902942623677,-0.876362243332898
NHERF3_PDZ1 binding DAP-1,2,MTSTFNPRECKLSKQEGQNYGFFLRIEKDTEGHLVRVVEKCSPAEKAGLQDGDRVLRINGVFVDKEEHMQVVDLVRSSGNSVTLLVLDGDSYEKAVKTRVDLKESG*,2,2,FALSE,FALSE,857,755,871,945,135,149,92,-0.653999724471606,0.0359141894453675,-0.753580359011702,0.0480583830230288,-0.825810848219445,0.0442151360573499,-0.730171869245195,0.0241136476809491,0.0686290800991085,0.00512861012456119,0.0632540233832575,0.00696101484003507,0.0328041829956145,0.00592495697170877,0.0554807494057356,0.00336866470989674,missense,"K77S,L105S",-0.9300847575098,-0.861237580072635
NHERF3_PDZ1 binding DAP-1,2,MTSTFNPRECKLSKQEGQNYGFFLRIEKDTEGHLVRVVEKCSPAEKAGLQDGDRVLRINGVFVDKEEHMQVVDLVRSSGNSVTLLVLDGDSYEKAVKTRVDLKEMG*,2,2,FALSE,FALSE,361.333333333333,419,289,376,594,393,617,-0.0898354370057932,0.0314589515429787,-0.162873598953042,0.0560332592118923,-0.0667511514548917,0.0425889268992834,-0.0954387311311623,0.023061654741849,0.149192743689913,0.00449239422866081,0.148814923776161,0.0081161355079843,0.134520392495793,0.00570704020953833,0.144152656321587,0.00322170181419984,missense,"K77S,L105M",-0.239446247836834,-0.156314891288591
NHERF3_PDZ1 binding DAP-1,2,MTSTFNPRECKLSKQEGQNYGFFLRIEKDTEGHLVRVVEKCSPAEKAGLQDGDRVLRINGVFVDKEEHMQVVDLVRSSGNSVTLLVLDGDSYEKAVKTRVDLKEIG*,2,2,FALSE,FALSE,450.666666666667,372,404,576,815,1028,1369,0.0298718882090026,0.0322894923240457,0.021691597390999,0.0468068024892311,0.0357672999578704,0.0339401898598932,0.0304779425584081,0.0209258518883729,0.166287162624653,0.00461099692927643,0.17554826330798,0.00677972970056024,0.148258163485324,0.00454808426396475,0.16174315364733,0.00292333120702348,missense,"K77S,L105I",-0.102439215057149,-0.0164742010045935
NHERF3_PDZ1 binding DAP-1,2,MTSTFNPRECKLSKQEGQNYGFFLRIEKDTEGHLVRVVEKCSPAEKAGLQDGDRVLRINGVFVDKEEHMQVVDLVRSSGNSVTLLVLDGDSYEKAVKTRVDLKEQG*,2,2,FALSE,FALSE,398.333333333333,406,341,448,90,93,98,-0.601748750702145,0.0458323903031345,-0.627964265868991,0.067314316312127,-0.613964959527028,0.0489972887542552,-0.611516315485498,0.0299707207572138,0.0760906120793829,0.00654494684612227,0.0814488820844883,0.00975013983660242,0.0611921489063816,0.00656577935715961,0.0720568718519193,0.00418689493521795,missense,"K77S,L105Q",-0.800978382102163,-0.729460953057427
NHERF3_PDZ1 binding DAP-1,2,MTSTFNPRECKLSKQEGQNYGFFLRIEKDTEGHLVRVVEKCSPAEKAGLQDGDRVLRINGVFVDKEEHMQVVDLVRSSGNSVTLLVLDGDSYEKAVKTRVDLKEHG*,2,2,FALSE,FALSE,151.333333333333,130,126,198,3,10,4,-1.21441910066144,0.200238919241953,-0.96871377203813,0.163455628881105,-1.2509810060004,0.166945005231716,-1.13416879132485,0.100887297733659,-0.0113998035013303,0.0285944737836185,0.0320930315549066,0.0236757249569427,-0.0241698561035601,0.0223711167903369,-0.0009574217213911,0.0140939058266462,missense,"K77S,L105H",-1.36966450437254,-1.30990896568683
NHERF3_PDZ1 binding DAP-1,2,MTSTFNPRECKLSKQEGQNYGFFLRIEKDTEGHLVRVVEKCSPAEKAGLQDGDRVLRINGVFVDKEEHMQVVDLVRSSGNSVTLLVLDGDSYEKAVKTRVDLKEPG*,2,2,FALSE,FALSE,311,274,354,305,14,24,18,-0.865390433906854,0.102962288599485,-0.936126414281884,0.111689410965486,-0.918983681208737,0.093378823526964,-0.906253863435012,0.0588056131509529,0.0384421108429327,0.0147031979257831,0.0368131462710023,0.0161776488991104,0.0203187520862146,0.0125130342412251,0.0308821815024604,0.00821511520722599,missense,"K77S,L105P",-1.1216755202181,-1.05679093208377
NHERF3_PDZ1 binding DAP-1,2,MTSTFNPRECKLSKQEGQNYGFFLRIEKDTEGHLVRVVEKCSPAEKAGLQDGDRVLRINGVFVDKEEHMQVVDLVRSSGNSVTLLVLDGDSYEKAVKTRVDLKELK*,2,2,FALSE,FALSE,424.666666666667,390,406,478,958,1021,1546,0.0608528296607767,0.0308723945055275,0.0188146511873667,0.045801846832018,0.120886434298255,0.0369052210965463,0.0714888738010159,0.0210346587195352,0.170711296162171,0.00440863284054761,0.175131552133826,0.00663416693287232,0.159664375326032,0.00494540708287807,0.167472360552269,0.00293853146777132,missense,"K77S,G106K",-0.0578161652541201,0.0290717681360362
NHERF3_PDZ1 binding DAP-1,2,MTSTFNPRECKLSKQEGQNYGFFLRIEKDTEGHLVRVVEKCSPAEKAGLQDGDRVLRINGVFVDKEEHMQVVDLVRSSGNSVTLLVLDGDSYEKAVKTRVDLKELN*,2,2,FALSE,FALSE,274.333333333333,283,222,318,853,601,869,0.115943626625056,0.035061706228685,0.0416007460879125,0.060636124003871,0.0746212132283683,0.0454395954041261,0.0903135047285427,0.0252396979989614,0.178578359945163,0.00500687400511605,0.17843200326788,0.00878283730084915,0.153464700993466,0.00608903808940216,0.170102152225492,0.00352597338496928,missense,"K77S,G106N",-0.0373335178732691,0.049978049298901
NHERF3_PDZ1 binding DAP-1,2,MTSTFNPRECKLSKQEGQNYGFFLRIEKDTEGHLVRVVEKCSPAEKAGLQDGDRVLRINGVFVDKEEHMQVVDLVRSSGNSVTLLVLDGDSYEKAVKTRVDLKELT*,2,2,FALSE,FALSE,398.333333333333,380,392,423,937,762,909,0.059744590102587,0.0299994460540543,-0.0628732762381622,0.0464092203633899,-0.00120708818532778,0.0397703416008726,0.0165017242817379,0.0212829385692248,0.170553037582307,0.00428397424917786,0.163299467088678,0.00672214193118424,0.143303487816802,0.00532934157275218,0.159790682834561,0.00297321604054497,missense,"K77S,G106T",-0.117646416291582,-0.0319959262384393
NHERF3_PDZ1 binding DAP-1,2,MTSTFNPRECKLSKQEGQNYGFFLRIEKDTEGHLVRVVEKCSPAEKAGLQDGDRVLRINGVFVDKEEHMQVVDLVRSSGNSVTLLVLDGDSYEKAVKTRVDLKELR*,2,2,FALSE,FALSE,1096,1079,1141,1068,2529,2896,2456,0.0429167769816516,0.0186685521642816,0.0152575709633277,0.0274402109660848,0.016722041157226,0.0249986948590932,0.0293508014617911,0.0131333970444159,0.168149995941133,0.00266590245023567,0.174616326970823,0.00397457641587898,0.145706043352469,0.00334989789914676,0.161585692591023,0.00183472910154274,missense,"K77S,G106R",-0.10366563132631,-0.0177259827137178
NHERF3_PDZ1 binding DAP-1,2,MTSTFNPRECKLSKQEGQNYGFFLRIEKDTEGHLVRVVEKCSPAEKAGLQDGDRVLRINGVFVDKEEHMQVVDLVRSSGNSVTLLVLDGDSYEKAVKTRVDLKELS*,2,2,FALSE,FALSE,677.333333333333,648,636,748,1456,1507,2009,0.0328828049909509,0.0241775461452673,-0.00131036049103863,0.0362627420534655,0.0613733204560578,0.0296933060217948,0.0346331925590027,0.0166542888500764,0.166717126895895,0.00345259658821723,0.172216545507779,0.00525247562851997,0.151689444788443,0.00397898946412197,0.162323640026786,0.00232659595346095,missense,"K77S,G106S",-0.0979179832269403,-0.0118594584819446
NHERF3_PDZ1 binding DAP-1,2,MTSTFNPRECKLSKQEGQNYGFFLRIEKDTEGHLVRVVEKCSPAEKAGLQDGDRVLRINGVFVDKEEHMQVVDLVRSSGNSVTLLVLDGDSYEKAVKTRVDLKELM*,2,2,FALSE,FALSE,268.333333333333,302,211,292,644,523,820,0.0198314552797945,0.0348129101177578,0.0150454840438127,0.0623975666126552,0.0816332030993025,0.0473764722113885,0.0370525795941474,0.0255864708736677,0.164853370945906,0.00497134547800301,0.174585607248243,0.00903797339508148,0.154404328052794,0.00634858522112748,0.162661627204533,0.0035744173848497,missense,"K77S,G106M",-0.0952855039125008,-0.00917253273061079
NHERF3_PDZ1 binding DAP-1,2,MTSTFNPRECKLSKQEGQNYGFFLRIEKDTEGHLVRVVEKCSPAEKAGLQDGDRVLRINGVFVDKEEHMQVVDLVRSSGNSVTLLVLDGDSYEKAVKTRVDLKELI*,2,2,FALSE,FALSE,329.666666666667,277,332,380,637,1063,1229,0.044500755700352,0.0357614156170058,0.0901383411139086,0.0497649737942388,0.117225427693663,0.0414088041973786,0.0788950071846882,0.0237764020354283,0.168376190919198,0.00510679375016978,0.185462429554043,0.00720820592173599,0.159173789781362,0.00554890033135152,0.168506993739934,0.00332155165924328,missense,"K77S,G106I",-0.0497577220826534,0.0372968806200384
NHERF3_PDZ1 binding DAP-1,2,MTSTFNPRECKLSKQEGQNYGFFLRIEKDTEGHLVRVVEKCSPAEKAGLQDGDRVLRINGVFVDKEEHMQVVDLVRSSGNSVTLLVLDGDSYEKAVKTRVDLKELQ*,2,2,FALSE,FALSE,331.333333333333,307,321,366,875,620,970,0.104760075319109,0.0342691798036497,-0.056538105690385,0.05197809728414,0.0672023275154521,0.0423827074911465,0.0594313311679929,0.023713256114593,0.176981328929233,0.00489369982214859,0.164217084649304,0.00752876571769605,0.152470548706565,0.00567940620840447,0.165787927782356,0.00331273020518928,missense,"K77S,G106Q",-0.0709356997078155,0.0156808879966227
NHERF3_PDZ1 binding DAP-1,2,MTSTFNPRECKLSKQEGQNYGFFLRIEKDTEGHLVRVVEKCSPAEKAGLQDGDRVLRINGVFVDKEEHMQVVDLVRSSGNSVTLLVLDGDSYEKAVKTRVDLKELH*,2,2,FALSE,FALSE,234,222,205,275,664,659,763,0.116791441921743,0.0388257286017842,0.0914155901190005,0.0625601048550364,0.0719856309179008,0.0488992799545433,0.0979281752444988,0.0273475623639897,0.178699429477331,0.00554438309413828,0.185647432642361,0.00906151624122233,0.153111525289909,0.00655264589262863,0.171165917947874,0.00382044099906359,missense,"K77S,G106H",-0.0290481702507761,0.0584347592010521
NHERF3_PDZ1 binding DAP-1,2,MTSTFNPRECKLSKQEGQNYGFFLRIEKDTEGHLVRVVEKCSPAEKAGLQDGDRVLRINGVFVDKEEHMQVVDLVRSSGNSVTLLVLDGDSYEKAVKTRVDLKELP*,2,2,FALSE,FALSE,443.666666666667,414,452,465,667,861,935,-0.055576811969378,0.0296846249909276,-0.0666017098322779,0.0435214128839696,-0.0243916017245733,0.0380936910493661,-0.0489142890266883,0.0206200215673083,0.15408493627253,0.00423901724146835,0.162759422252664,0.00630385755591143,0.140196695496818,0.00510466551699195,0.150652097979632,0.0028806068617308,missense,"K77S,G106P",-0.188824073841205,-0.104645720651133
NHERF3_PDZ1 binding DAP-1,2,MTSTFNPRECKLSKQEGQNYGFFLRIEKDTEGHLVRVVEKCSPAEKAGLQDGDRVLRINGVFVDKEEHMQVVDLVRSSGNSVTLLVLDGDSYEKAVKTRVDLKELL*,2,2,FALSE,FALSE,460.666666666667,456,344,582,1065,926,1484,0.0442666017749298,0.0275168512855669,0.0323987614551441,0.0482926690010279,0.0488382152159299,0.033698796074239,0.0438624157182756,0.0194992062522302,0.168342753322215,0.00392945530105528,0.177099142119477,0.00699494998447974,0.150009704188136,0.00451573679382729,0.163612957958597,0.00272402951399099,missense,"K77S,G106L",-0.0878758780564137,-0.00160965677133361
NHERF3_PDZ1 binding DAP-1,2,MTSTFNPRECKLSKQEGQNYGFFLRIEKDTEGHLVRVVEKCSPAEKAGLQDGDRVLRINGVFVDKEEHMQVVDLVRSSGNSVTLLVLDGDSYEKAVKTRVDLKELE*,2,2,FALSE,FALSE,459.666666666667,469,403,507,1099,967,1366,0.0475472821166222,0.0289078174963321,0.00513654961455278,0.0463342055764019,0.0665254202690456,0.036043909192905,0.0454311479862538,0.0202769307171441,0.168811240309551,0.00412808774972309,0.173150347980823,0.0067112764169368,0.152379841164614,0.00482998877993139,0.163832109084147,0.00283267723886626,missense,"K77S,G106E",-0.0861689766035425,0.000132547789800859
NHERF3_PDZ1 binding DAP-1,2,MTSTFNPRECKLSKQEGQNYGFFLRIEKDTEGHLVRVVEKCSPAEKAGLQDGDRVLRINGVFVDKEEHMQVVDLVRSSGNSVTLLVLDGDSYEKAVKTRVDLKELD*,2,2,FALSE,FALSE,288.333333333333,275,254,336,491,545,675,-0.0262917881441137,0.0366773685286299,-0.0433881150157691,0.0578549137169523,-0.0185790999693224,0.0447593880401635,-0.0271079103656777,0.0254718061095443,0.158266889756869,0.00523759345493056,0.166121794597378,0.00837999299226677,0.140975587656127,0.00599788832208966,0.15369843834331,0.00355839877375105,missense,"K77S,G106D",-0.165097055421223,-0.0804279665190005
NHERF3_PDZ1 binding DAP-1,2,MTSTFNPRECKLSKQEGQNYGFFLRIEKDTEGHLVRVVEKCSPAEKAGLQDGDRVLRINGVFVDKEEHMQVVDLVRSSGNSVTLLVLDGDSYEKAVKTRVDLKELA*,2,2,FALSE,FALSE,634.666666666667,549,673,682,1536,1772,1894,0.0952123182605537,0.0253390352119728,0.0312616926553616,0.0355907581803039,0.0793057444958553,0.0310055806076799,0.075422092976329,0.0171824086438298,0.175617892241017,0.00361845929259859,0.176934443428187,0.00515514214746838,0.154092441823133,0.00415483807954523,0.16802182933474,0.00240037402865529,missense,"K77S,G106A",-0.0535365200515289,0.0334399273988043
NHERF3_PDZ1 binding DAP-1,2,MTSTFNPRECKLSKQEGQNYGFFLRIEKDTEGHLVRVVEKCSPAEKAGLQDGDRVLRINGVFVDKEEHMQVVDLVRSSGNSVTLLVLDGDSYEKAVKTRVDLKELG*,1,1,FALSE,FALSE,77717,74866,72392,85893,138801,140149,156249,-0.0123082635026246,0.0138679384864824,-0.054347388831002,0.0138812029784619,-0.0348137258614888,0.00330667717711567,-0.034660098189635,0.00313348318089223,0.16026376194474,0.00198036627937149,0.164534398957635,0.0020106223691361,0.138800100516653,0.000443104369696607,0.15264340142224,0.000437746057759071,missense,K77S,-0.173314417065529,-0.0888152843182324
NHERF3_PDZ1 binding DAP-1,2,MTSTFNPRECKLSKQEGQNYGFFLRIEKDTEGHLVRVVEKCSPAEKAGLQDGDRVLRINGVFVDKEEHMQVVDLVRSSGNSVTLLVLDGDSYEKAVKTRVDLKELV*,2,2,FALSE,FALSE,797.333333333333,780,787,825,1790,1952,2502,0.0440057345707625,0.0222759048603958,0.0135398530608053,0.0334493365633123,0.0988756711935701,0.0281612696119331,0.0540677978337414,0.0154858084806069,0.16830550102152,0.00318103883075451,0.174367524180169,0.00484496800682975,0.156714868981857,0.00377369212441125,0.165038644816025,0.00216335982108813,missense,"K77S,G106V",-0.0767716368066018,0.00972424872204912
NHERF3_PDZ1 binding DAP-1,2,MTSTFNPRECKLSKQEGQNYGFFLRIEKDTEGHLVRVVEKCSPAEKAGLQDGDRVLRINGVFVDKEEHMQVVDLVRSSGNSVTLLVLDGDSYEKAVKTRVDLKEL**,2,2,FALSE,TRUE,359.666666666667,375,182,522,598,323,711,-0.0562634572287721,0.0328794663834717,-0.0834245940890202,0.0682233855512487,-0.133263085313424,0.0367397466424573,-0.0896977819931177,0.0230589064262119,0.15398688210832,0.00469524627420466,0.160322712159708,0.00988181393935185,0.125607599697738,0.00492323302422261,0.144954664089907,0.00322131787585833,stop,"K77S,G106*",-0.23319965329383,-0.149939101118589
NHERF3_PDZ1 binding DAP-1,2,MTSTFNPRECKLSKQEGQNYGFFLRIEKDTEGHLVRVVEKCSPAEKAGLQDGDRVLRINGVFVDKEEHMQVVDLVRSSGNSVTLLVLDGDSYEKAVKTRVDLKELY*,2,2,FALSE,FALSE,183,169,189,191,373,673,551,0.0308174873434449,0.0451017973546007,0.10876677112059,0.0650948039476703,0.0888639685558051,0.0585350687959958,0.0654801943575491,0.0313196081477342,0.166422195862757,0.0064406168737451,0.188160663859199,0.00942865464432659,0.15537327167759,0.00784386965365078,0.166632950992086,0.00437533383961733,missense,"K77S,G106Y",-0.0643540709766238,0.0223986417227608
NHERF3_PDZ1 binding DAP-1,2,MTSTFNPRECKLSKQEGQNYGFFLRIEKDTEGHLVRVVEKCSPAEKAGLQDGDRVLRINGVFVDKEEHMQVVDLVRSSGNSVTLLVLDGDSYEKAVKTRVDLKELW*,2,2,FALSE,FALSE,125,74,115,186,122,135,399,-0.0655883709340231,0.0681413927116349,-0.225679807984165,0.0914705088171713,-0.0160064097806792,0.0603856690937617,-0.0746777864066059,0.0405178349468714,0.152655267847273,0.00973071206560859,0.139717760583997,0.0132490427111703,0.141320335632238,0.00809185548189459,0.147052950079009,0.00566032159517619,missense,"K77S,G106W",-0.216856742006757,-0.133258176429785
NHERF3_PDZ1 binding DAP-1,2,MTSTFNPRECKLSKQEGQNYGFFLRIEKDTEGHLVRVVEKCSPAEKAGLQDGDRVLRINGVFVDKEEHMQVVDLVRSSGNSVTLLVLDGDSYEKAVKTRVDLKELC*,2,2,FALSE,FALSE,81.3333333333333,100,46,98,247,120,178,0.0574676139869731,0.0572545281799774,-0.00838159248404221,0.132873875613298,-0.0412288821097604,0.0830375197634942,0.0218596428576921,0.044423652136976,0.170227881343499,0.0081760484486914,0.171192313152374,0.0192461119541605,0.137940450900546,0.0111272694264238,0.160539181421923,0.00620596233380275,missense,"K77S,G106C",-0.111816588481991,-0.0260455226088605
NHERF3_PDZ1 binding DAP-1,2,MTSTFNPRECKLSKQEGQNYGFFLRIEKDTEGHLVRVVEKCSPAEKAGLQDGDRVLRINGVFVDKEEHMQVVDLVRSSGNSVTLLVLDGDSYEKAVKTRVDLKELF*,2,2,FALSE,FALSE,164.666666666667,124,181,189,276,548,548,0.0160499046062039,0.0520019967808615,0.070711031905368,0.066843881002163,0.091715146178556,0.0588022386274256,0.0546954173932118,0.033656263291406,0.164313358784401,0.00742597762350795,0.182648481618304,0.00968199965027184,0.155755337780736,0.0078796711889736,0.165126322959506,0.0047017634128546,missense,"K77S,G106F",-0.0760887384180252,0.0104212712041428
NHERF3_PDZ1 binding DAP-1,2,MTSTFNPRECKLSKQEGQNYGFFLRIEKDTEGHLVRVVEKCSPAEKAGLQDGDRVLRINGVFVDKEEHMQVVDLVRSSGNSVTLLVLDGDSYEKAVKTRVDLKEEG*,2,2,FALSE,FALSE,301.333333333333,256,298,350,16,31,6,-0.937563212569847,0.0915995889449969,-0.887482561495708,0.0970965903819562,-1.30109145830013,0.134782969373769,-0.990003354577029,0.0597295446040585,0.0281357096938325,0.0130805842070744,0.0438589634587923,0.0140639523023845,-0.0308848026169824,0.0180613103400362,0.0191824188197364,0.00834418797637403,missense,"K77S,L105E",-1.21280141277832,-1.14980154226798
NHERF3_PDZ1 binding DAP-1,2,MTSTFNPRECKLSKQEGQNYGFFLRIEKDTEGHLVRVVEKCSPAEKAGLQDGDRVLRINGVFVDKEEHMQVVDLVRSSGNSVTLLVLDGDSYEKAVKTRVDLKEDG*,2,2,FALSE,FALSE,237.666666666667,212,273,228,17,14,4,-0.882175877726035,0.0899210079396155,-1.03588087991977,0.13573081739317,-1.21828800909852,0.168233086642541,-0.976972727340997,0.0684727684090195,0.0360451196134005,0.0128408798542255,0.0223642141183677,0.0196599255882413,-0.019788899327387,0.0225437234498595,0.0210027910296415,0.00956561203764414,missense,"K77S,L105D",-1.19862308737824,-1.13532997266464
NHERF3_PDZ1 binding DAP-1,2,MTSTFNPRECKLSKQEGQNYGFFLRIEKDTEGHLVRVVEKCSPAEKAGLQDGDRVLRINGVFVDKEEHMQVVDLVRSSGNSVTLLVLDGDSYEKAVKTRVDLKEAG*,2,2,FALSE,FALSE,365.666666666667,324,359,414,77,57,68,-0.571628397091568,0.0498395584408896,-0.761857042860707,0.0779203235881256,-0.689944468767019,0.0553943825857201,-0.649876499133022,0.0334605492429368,0.0803918521426607,0.0071171775827611,0.0620551873951305,0.0112863665965908,0.0510106734407268,0.00742300855682217,0.0666979730810517,0.00467442225663334,missense,"K77S,L105A",-0.842717214493718,-0.772063051758951
NHERF3_PDZ1 binding DAP-1,2,MTSTFNPRECKLSKQEGQNYGFFLRIEKDTEGHLVRVVEKCSPAEKAGLQDGDRVLRINGVFVDKEEHMQVVDLVRSSGNSVTLLVLDGDSYEKAVKTRVDLKEGG*,2,2,FALSE,FALSE,885.666666666667,800,968,889,75,171,97,-0.826103632176266,0.0446028875535576,-0.751055225527796,0.0452039297901564,-0.801433188234771,0.041483773165831,-0.793644131604931,0.0252125923617468,0.0440523359998619,0.00636937166686761,0.0636197762560938,0.00654756165945907,0.0360708604133385,0.00555894639140928,0.0466137056014308,0.00352218674079448,missense,"K77S,L105G",-0.999147464416752,-0.931728681228587
NHERF3_PDZ1 binding DAP-1,2,MTSTFNPRECKLSKQEGQNYGFFLRIEKDTEGHLVRVVEKCSPAEKAGLQDGDRVLRINGVFVDKEEHMQVVDLVRSSGNSVTLLVLDGDSYEKAVKTRVDLKEVG*,2,2,FALSE,FALSE,890.666666666667,871,870,931,1952,2020,2278,0.0339046577759365,0.0211974192709643,-0.0033854675912812,0.03192337129545,0.0376159444014191,0.026700380487957,0.0270958032557797,0.0147290096984932,0.16686304929091,0.00302702917054581,0.171915976691043,0.00462393961996377,0.148505887223408,0.00357792872816684,0.161270670451777,0.00205763540379835,missense,"K77S,L105V",-0.106119242941645,-0.0202303413222939
NHERF3_PDZ1 binding DAP-1,2,MTSTFNPRECKLSKQEGQNYGFFLRIEKDTEGHLVRVVEKCSPAEKAGLQDGDRVLRINGVFVDKEEHMQVVDLVRSSGNSVTLLVLDGDSYEKAVKTRVDLKE*G*,2,2,FALSE,TRUE,293.333333333333,251,266,363,16,12,31,-0.948404574696618,0.0912013101862125,-1.1421940314875,0.139798184165212,-0.835109839634294,0.0740253154495732,-0.918000839586627,0.0531581228980405,0.026587543901257,0.0130237092919993,0.00696528932725907,0.0202490631887819,0.0315580910704013,0.00991960780776521,0.0292411347171079,0.00742616359914962,stop,"K77S,L105*",-1.13445713443572,-1.06983690292827
NHERF3_PDZ1 binding DAP-1,2,MTSTFNPRECKLSKQEGQNYGFFLRIEKDTEGHLVRVVEKCSPAEKAGLQDGDRVLRINGVFVDKEEHMQVVDLVRSSGNSVTLLVLDGDSYEKAVKTRVDLKEYG*,2,2,FALSE,FALSE,546.666666666667,545,515,580,403,484,283,-0.276701538918079,0.030987532200027,-0.274520945661219,0.0450614800002174,-0.400774611390728,0.0379366056050525,-0.314901042764279,0.0211821719771148,0.122507932003922,0.00442507470808932,0.132643367672957,0.00652692852452296,0.0897602762972553,0.00508361561007245,0.113493879427583,0.00295913899723452,missense,"K77S,L105Y",-0.478238134906152,-0.400045608205069
NHERF3_PDZ1 binding DAP-1,2,MTSTFNPRECKLSKQEGQNYGFFLRIEKDTEGHLVRVVEKCSPAEKAGLQDGDRVLRINGVFVDKEEHMQVVDLVRSSGNSVTLLVLDGDSYEKAVKTRVDLKEWG*,2,2,FALSE,FALSE,506,561,425,532,364,311,364,-0.306653906440369,0.0307663954838616,-0.339998595717204,0.0497523789170683,-0.307028298810945,0.0380715420047157,-0.313038555873268,0.0215647654577389,0.118230680652808,0.00439349599173925,0.123159259697208,0.00720638161718437,0.102322555141566,0.00510169748051802,0.113754067929356,0.00301258711812721,missense,"K77S,L105W",-0.47621160581313,-0.397977165282839
NHERF3_PDZ1 binding DAP-1,2,MTSTFNPRECKLSKQEGQNYGFFLRIEKDTEGHLVRVVEKCSPAEKAGLQDGDRVLRINGVFVDKEEHMQVVDLVRSSGNSVTLLVLDGDSYEKAVKTRVDLKECG*,2,2,FALSE,FALSE,363.666666666667,285,341,465,268,330,446,-0.203688490889302,0.0387548951326501,-0.257973042908057,0.0532695283677726,-0.218045831439937,0.0396174581654471,-0.220771179002976,0.0245785722722941,0.132934325112838,0.00553426794877182,0.135040248079462,0.00771582300869441,0.114246464857141,0.00530885474725858,0.126643775054971,0.00343361444642559,missense,"K77S,L105C",-0.375817597958944,-0.295506751364144
NHERF3_PDZ1 binding DAP-1,2,MTSTFNPRECKLSKQEGQNYGFFLRIEKDTEGHLVRVVEKCSPAEKAGLQDGDRVLRINGVFVDKEEHMQVVDLVRSSGNSVTLLVLDGDSYEKAVKTRVDLKEFG*,2,2,FALSE,FALSE,456,425,450,493,501,745,794,-0.138295212216789,0.032507883799537,-0.110396151442255,0.0451302364320841,-0.0763062545265366,0.0372989124512584,-0.111275858427313,0.021536190757304,0.142272601606263,0.00464218362037596,0.156416017860302,0.00653688754753759,0.133239980862855,0.00499816287071003,0.141940217434921,0.00300859524654375,missense,"K77S,L105F",-0.256678261318616,-0.173903307090213
NHERF3_PDZ1 binding DAP-1,2,MTSTFNPRECKLSKQEGQNYGFFLRIEKDTEGHLVRVVEKCSPAEKAGLQDGDRVLRINGVFVDKEEHMQVVDLVRSSGNSVTLLVLDGDSYEKAVKTRVDLKDLG*,2,2,FALSE,FALSE,1049.33333333333,924,1009,1215,987,1356,1469,-0.168548326039013,0.0246784525313876,-0.162200053642151,0.0330634650692352,-0.151978642566826,0.024141792109304,-0.160534979692775,0.0152988646018996,0.137952403148654,0.00352412691099458,0.148912483423607,0.00478907646350983,0.123099660532197,0.00323507043565428,0.135058742444367,0.00213724385326506,missense,"K77S,E104D",-0.310275976729634,-0.228609560985768
NHERF3_PDZ1 binding DAP-1,2,MTSTFNPRECKLSKQEGQNYGFFLRIEKDTEGHLVRVVEKCSPAEKAGLQDGDRVLRINGVFVDKEEHMQVVDLVRSSGNSVTLLVLDGDSYEKAVKTRVDLKALG*,2,2,FALSE,FALSE,933,1071,879,849,2696,1949,2103,0.0697906373818742,0.0195075690208541,-0.0175749800065195,0.0316640129146374,0.0441177767517778,0.027917787890336,0.0453261904665772,0.0142737192560261,0.171987631000231,0.00278571554950778,0.169860697252116,0.00458637286419384,0.149377151689566,0.00374106486477804,0.163817446570319,0.00199403155312486,missense,"K77S,E104A",-0.0862831784635302,1.59839418845463e-05
NHERF3_PDZ1 binding DAP-1,2,MTSTFNPRECKLSKQEGQNYGFFLRIEKDTEGHLVRVVEKCSPAEKAGLQDGDRVLRINGVFVDKEEHMQVVDLVRSSGNSVTLLVLDGDSYEKAVKTRVDLKGLG*,2,2,FALSE,FALSE,2451.66666666667,2096,2636,2623,3585,5318,5496,-0.0399450912996992,0.0158771782361158,-0.043734061381715,0.02001351436687,-0.0021505459554702,0.0160122456646856,-0.0266344049133743,0.00982290707514306,0.156317173784468,0.00226728928896123,0.166071686007872,0.00289885680178378,0.143177061728563,0.00214568754149342,0.15376458682189,0.00137225528258722,missense,"K77S,E104G",-0.164581845043406,-0.0799021002666362
NHERF3_PDZ1 binding DAP-1,2,MTSTFNPRECKLSKQEGQNYGFFLRIEKDTEGHLVRVVEKCSPAEKAGLQDGDRVLRINGVFVDKEEHMQVVDLVRSSGNSVTLLVLDGDSYEKAVKTRVDLKVLG*,2,2,FALSE,FALSE,2197,2012,2214,2365,4081,4712,5310,0.00925481139556783,0.0159225553719908,-0.0289712423967822,0.0213041593827362,0.0204531935937648,0.0167945161980536,0.0046617911295154,0.0101571132166001,0.163343007389156,0.00227376922466536,0.168210006017216,0.00308580023482348,0.146206028642861,0.00225051407068083,0.158136650001987,0.00141894371601932,missense,"K77S,E104V",-0.130529174880767,-0.0451451333800223
NHERF3_PDZ1 binding DAP-1,2,MTSTFNPRECKLSKQEGQNYGFFLRIEKDTEGHLVRVVEKCSPAEKAGLQDGDRVLRINGVFVDKEEHMQVVDLVRSSGNSVTLLVLDGDSYEKAVKTRVDLK*LG*,2,2,FALSE,TRUE,520.333333333333,501,508,552,40,70,35,-0.877507035570863,0.0598529992717076,-0.823756347997176,0.0669169588303648,-0.93751299313786,0.06384325399321,-0.881142092318094,0.0365683925467912,0.0367118385764838,0.00854711474185385,0.0530893846664713,0.00969258460579034,0.0178357703364123,0.00855518192577773,0.0343902835649866,0.00510858643619272,stop,"K77S,E104*",-1.09435198039006,-1.02890227123889
NHERF3_PDZ1 binding DAP-1,2,MTSTFNPRECKLSKQEGQNYGFFLRIEKDTEGHLVRVVEKCSPAEKAGLQDGDRVLRINGVFVDKEEHMQVVDLVRSSGNSVTLLVLDGDSYEKAVKTRVDLKYLG*,2,2,FALSE,FALSE,841.333333333333,846,772,906,1462,1746,1818,-0.0347465714099347,0.0236837876358216,-0.0102634589430501,0.0346834669393297,-0.0100698143593557,0.0272194974128107,-0.0212092247091913,0.0158834596114835,0.157059531670059,0.0033820869949412,0.170919734269688,0.00502372557879964,0.142115856704121,0.00364749190759603,0.154522481825602,0.00221891148830821,missense,"K77S,E104Y",-0.158678831405175,-0.0738769971374159
NHERF3_PDZ1 binding DAP-1,2,MTSTFNPRECKLSKQEGQNYGFFLRIEKDTEGHLVRVVEKCSPAEKAGLQDGDRVLRINGVFVDKEEHMQVVDLVRSSGNSVTLLVLDGDSYEKAVKTRVDLKWLG*,2,2,FALSE,FALSE,723.333333333333,663,755,752,1089,1446,1294,-0.0486198480998992,0.0259560974255999,-0.0686261206967955,0.0354329509934375,-0.0551341175026773,0.0300773608311567,-0.0554522471000878,0.0171847680602342,0.155078403085737,0.0037065768741218,0.162466196530453,0.00513228457090126,0.136077108870395,0.00403045392681853,0.14973874845541,0.00240070363796544,missense,"K77S,E104W",-0.195937875451648,-0.111906653959188
NHERF3_PDZ1 binding DAP-1,2,MTSTFNPRECKLSKQEGQNYGFFLRIEKDTEGHLVRVVEKCSPAEKAGLQDGDRVLRINGVFVDKEEHMQVVDLVRSSGNSVTLLVLDGDSYEKAVKTRVDLKCLG*,2,2,FALSE,FALSE,785.333333333333,772,737,847,1666,1944,2328,0.0271539952105875,0.0241479472575845,0.0323630575875083,0.0354512502014247,0.0767264713823484,0.0278627133524886,0.0450547855466522,0.0162249371835011,0.16589904267083,0.00344836981441584,0.177093970593994,0.00513493511905431,0.153746811715923,0.00373368471634744,0.163779531436618,0.00226661573700991,missense,"K77S,E104C",-0.0865784879064432,-0.000285433259163391
NHERF3_PDZ1 binding DAP-1,2,MTSTFNPRECKLSKQEGQNYGFFLRIEKDTEGHLVRVVEKCSPAEKAGLQDGDRVLRINGVFVDKEEHMQVVDLVRSSGNSVTLLVLDGDSYEKAVKTRVDLKFLG*,2,2,FALSE,FALSE,801,774,779,850,1111,1613,1744,-0.0866070249175988,0.0249356574019363,-0.0373213962208008,0.034714660709864,-0.00595611946910217,0.0280889439604278,-0.0479840779071897,0.016427661816066,0.149653766677692,0.00356085622393617,0.167000528273079,0.00502824383942238,0.14266710379715,0.00376400027652088,0.150782048015084,0.00229493626837802,missense,"K77S,E104F",-0.187811932544848,-0.103612645671872
NHERF3_PDZ1 binding DAP-1,2,MTSTFNPRECKLSKQEGQNYGFFLRIEKDTEGHLVRVVEKCSPAEKAGLQDGDRVLRINGVFVDKEEHMQVVDLVRSSGNSVTLLVLDGDSYEKAVKTRVDLNELG*,2,2,FALSE,FALSE,515.333333333333,484,490,572,770,958,1313,-0.0601405146046442,0.0295600447853116,-0.0529840369962695,0.0430971988689544,0.0224170413605702,0.0341196360866867,-0.0307247690437152,0.0198347749602777,0.153433231419875,0.00422122696654612,0.164731873607359,0.0062424122914618,0.146469189961696,0.00457213058084384,0.153193164966565,0.00277090829730499,missense,"K77S,K103N",-0.169032476052514,-0.0844447817617814
NHERF3_PDZ1 binding DAP-1,2,MTSTFNPRECKLSKQEGQNYGFFLRIEKDTEGHLVRVVEKCSPAEKAGLQDGDRVLRINGVFVDKEEHMQVVDLVRSSGNSVTLLVLDGDSYEKAVKTRVDLTELG*,2,2,FALSE,FALSE,232.666666666667,210,213,275,558,592,636,0.0786514956987185,0.0400701784227793,0.043966106118964,0.0618101292521372,0.0279695977370618,0.0491014884893074,0.0554855441966445,0.0277421354706842,0.173252977326512,0.00572209274177414,0.17877461376042,0.00895288605075287,0.147213248683375,0.00657974242505217,0.165236703284967,0.00387556266782074,missense,"K77S,K103T",-0.0752290196398362,0.0112987711758806
NHERF3_PDZ1 binding DAP-1,2,MTSTFNPRECKLSKQEGQNYGFFLRIEKDTEGHLVRVVEKCSPAEKAGLQDGDRVLRINGVFVDKEEHMQVVDLVRSSGNSVTLLVLDGDSYEKAVKTRVDLRELG*,2,2,FALSE,FALSE,564,519,595,578,875,1409,1273,-0.0477046482928789,0.0267121499675178,-0.00915717644578482,0.0377081052908272,0.0142062373655339,0.0339277689544579,-0.020499487655609,0.0183386304701462,0.155209095245821,0.00381454252171294,0.171079973720046,0.00546182921704365,0.145368918319184,0.0045464198264708,0.154621631742585,0.0025618976485845,missense,"K77S,K103R",-0.157906582862422,-0.0730887765103547
NHERF3_PDZ1 binding DAP-1,2,MTSTFNPRECKLSKQEGQNYGFFLRIEKDTEGHLVRVVEKCSPAEKAGLQDGDRVLRINGVFVDKEEHMQVVDLVRSSGNSVTLLVLDGDSYEKAVKTRVDLSELG*,2,2,FALSE,FALSE,479.333333333333,444,470,524,861,1055,1257,-0.00936711978463765,0.0284760140550975,-0.0151753293848345,0.0421071394355709,0.0334695295248735,0.0355655986043129,0.00245349026434939,0.019657772185071,0.160683762498359,0.00406642545037188,0.170208274564079,0.0060990071668034,0.147950255556946,0.00476589376837596,0.157828151458268,0.00274618109674695,missense,"K77S,K103S",-0.132931976194968,-0.04759763079987
NHERF3_PDZ1 binding DAP-1,2,MTSTFNPRECKLSKQEGQNYGFFLRIEKDTEGHLVRVVEKCSPAEKAGLQDGDRVLRINGVFVDKEEHMQVVDLVRSSGNSVTLLVLDGDSYEKAVKTRVDLMELG*,2,2,FALSE,FALSE,155.333333333333,160,128,178,166,158,233,-0.17669553386722,0.049546284648637,-0.20044375059326,0.0841659252097065,-0.136388799021705,0.0627859137380983,-0.168128648262534,0.0353068617265063,0.136788967381345,0.00707529756365325,0.143373076450906,0.0121910105491753,0.125188744959772,0.00841349525296354,0.13399791068353,0.00493235120164966,missense,"K77S,K103M",-0.318538472618145,-0.237042946521356
NHERF3_PDZ1 binding DAP-1,2,MTSTFNPRECKLSKQEGQNYGFFLRIEKDTEGHLVRVVEKCSPAEKAGLQDGDRVLRINGVFVDKEEHMQVVDLVRSSGNSVTLLVLDGDSYEKAVKTRVDLIELG*,2,2,FALSE,FALSE,284.666666666667,241,301,312,320,366,410,-0.113439354990423,0.0400916094239231,-0.195345203020479,0.0555563691244181,-0.126540054589748,0.0472340616796555,-0.136682125679209,0.0267801632493236,0.145822062223207,0.00572515312685155,0.144111575399149,0.00804706037962672,0.126508505389979,0.00632950179522235,0.138390974407319,0.00374117562207491,missense,"K77S,K103I",-0.284322235608879,-0.20211902980541
NHERF3_PDZ1 binding DAP-1,2,MTSTFNPRECKLSKQEGQNYGFFLRIEKDTEGHLVRVVEKCSPAEKAGLQDGDRVLRINGVFVDKEEHMQVVDLVRSSGNSVTLLVLDGDSYEKAVKTRVDLQELG*,2,2,FALSE,FALSE,192.666666666667,194,215,169,478,510,392,0.0615437356110251,0.0428200286645544,0.00106237319280388,0.0618832735357474,0.029283091843836,0.0626057155589924,0.0389146482889497,0.0306908376561947,0.170809958760611,0.00611477624678399,0.172560224036804,0.00896348063200272,0.147389260718148,0.00838934817228516,0.162921757284502,0.00428749491149254,missense,"K77S,K103Q",-0.0932594298491424,-0.00710455424922764
NHERF3_PDZ1 binding DAP-1,2,MTSTFNPRECKLSKQEGQNYGFFLRIEKDTEGHLVRVVEKCSPAEKAGLQDGDRVLRINGVFVDKEEHMQVVDLVRSSGNSVTLLVLDGDSYEKAVKTRVDLHELG*,2,2,FALSE,FALSE,209,169,209,249,326,257,577,-0.00566498689252694,0.045133825661389,-0.188090336144013,0.0655366665967086,0.0285758810372115,0.0515923419228379,-0.0325968518167791,0.0301591026386556,0.161212433659429,0.00644519057291536,0.145162406342949,0.00949265622456576,0.147294492410894,0.00691352403769629,0.152931635924793,0.0042132117913151,missense,"K77S,K103H",-0.171069446203804,-0.0865238816901942
NHERF3_PDZ1 binding DAP-1,2,MTSTFNPRECKLSKQEGQNYGFFLRIEKDTEGHLVRVVEKCSPAEKAGLQDGDRVLRINGVFVDKEEHMQVVDLVRSSGNSVTLLVLDGDSYEKAVKTRVDLPELG*,2,2,FALSE,FALSE,379,335,405,397,77,213,165,-0.592980174104945,0.050650922953767,-0.436339832219043,0.053848119514729,-0.439626236641914,0.0465544740933925,-0.488655398236797,0.0289150521712366,0.0773427804119801,0.00723304187817511,0.109204716601672,0.00779962902352321,0.0845540453903628,0.00623843507992618,0.0892204815072194,0.00403941855346184,missense,"K77S,K103P",-0.667296247531694,-0.593013928421589
NHERF3_PDZ1 binding DAP-1,2,MTSTFNPRECKLSKQEGQNYGFFLRIEKDTEGHLVRVVEKCSPAEKAGLQDGDRVLRINGVFVDKEEHMQVVDLVRSSGNSVTLLVLDGDSYEKAVKTRVDLLELG*,2,2,FALSE,FALSE,555.666666666667,450,633,584,552,868,868,-0.133022291411267,0.0292354085006134,-0.163947766856346,0.0376843802850041,-0.104441935186772,0.0344883471175883,-0.132192970205777,0.0191921762372636,0.143025584074943,0.00417486832774024,0.148659335963063,0.00545839276938923,0.129469717732478,0.00462153893255066,0.139018107216949,0.00268113757205082,missense,"K77S,K103L",-0.279437688923522,-0.1971334581428
NHERF3_PDZ1 binding DAP-1,2,MTSTFNPRECKLSKQEGQNYGFFLRIEKDTEGHLVRVVEKCSPAEKAGLQDGDRVLRINGVFVDKEEHMQVVDLVRSSGNSVTLLVLDGDSYEKAVKTRVDLEELG*,2,2,FALSE,FALSE,199.666666666667,190,188,221,338,439,548,-0.0346483708024138,0.0438875926708962,-0.00231009766265946,0.0661415025773891,0.0482697888292474,0.0546390738498214,-0.00216885558568604,0.0303907047278165,0.157073554891459,0.00626722628550394,0.172071738611458,0.00958026367143483,0.149933533397249,0.00732179498699959,0.157182412018596,0.00424556648915333,missense,"K77S,K103E",-0.137961444261732,-0.0527311211904588
NHERF3_PDZ1 binding DAP-1,2,MTSTFNPRECKLSKQEGQNYGFFLRIEKDTEGHLVRVVEKCSPAEKAGLQDGDRVLRINGVFVDKEEHMQVVDLVRSSGNSVTLLVLDGDSYEKAVKTRVDLDELG*,2,2,FALSE,FALSE,302.333333333333,325,322,260,337,498,419,-0.179404323580695,0.0368391657340885,-0.133135603578957,0.0528378718707999,-0.0736431497750002,0.051267540388773,-0.140901354600339,0.0260333332455057,0.136402147392801,0.00526069838361907,0.153122322695777,0.00765329973820099,0.133596844653652,0.0068699996864157,0.137801550204161,0.00363684383820545,missense,"K77S,K103D",-0.288913081429087,-0.206804826114258
NHERF3_PDZ1 binding DAP-1,2,MTSTFNPRECKLSKQEGQNYGFFLRIEKDTEGHLVRVVEKCSPAEKAGLQDGDRVLRINGVFVDKEEHMQVVDLVRSSGNSVTLLVLDGDSYEKAVKTRVDLAELG*,2,2,FALSE,FALSE,197.666666666667,151,197,245,364,490,696,0.0551704100239151,0.0465885009930948,0.0159190330439973,0.0643073742273333,0.0821947282847315,0.0517273542867768,0.0557356648613616,0.0304817220888308,0.169899836532101,0.00665292079735728,0.174712136423202,0.00931459941350194,0.154479574062619,0.00693161608757598,0.165271645018693,0.00425828156967924,missense,"K77S,K103A",-0.0749568691048384,0.0115765504832864
NHERF3_PDZ1 binding DAP-1,2,MTSTFNPRECKLSKQEGQNYGFFLRIEKDTEGHLVRVVEKCSPAEKAGLQDGDRVLRINGVFVDKEEHMQVVDLVRSSGNSVTLLVLDGDSYEKAVKTRVDLGELG*,2,2,FALSE,FALSE,571,627,527,559,966,780,765,-0.0698761469368912,0.025334381192425,-0.138338878979411,0.0412041868680543,-0.116898891390207,0.0352297019304056,-0.09636379725408,0.018402880218229,0.152042965808448,0.0036177946903302,0.152368654448929,0.00596821903314274,0.127800449330633,0.00472088263605106,0.144023425039625,0.00257087330676156,missense,"K77S,K103G",-0.240452790980901,-0.157342252331388
NHERF3_PDZ1 binding DAP-1,2,MTSTFNPRECKLSKQEGQNYGFFLRIEKDTEGHLVRVVEKCSPAEKAGLQDGDRVLRINGVFVDKEEHMQVVDLVRSSGNSVTLLVLDGDSYEKAVKTRVDLVELG*,2,2,FALSE,FALSE,803.333333333333,811,821,778,1051,1316,1318,-0.115236187948751,0.0230710229547981,-0.111035322689978,0.0334801959479985,-0.0596047438013216,0.0295752671703263,-0.0980295998419968,0.0159839195333199,0.145565471281171,0.00329458310871674,0.156323437122857,0.0048494378333458,0.135478031929374,0.00396317191433464,0.143790713238166,0.00223294568993241,missense,"K77S,K103V",-0.242265312413368,-0.159192261364707
NHERF3_PDZ1 binding DAP-1,2,MTSTFNPRECKLSKQEGQNYGFFLRIEKDTEGHLVRVVEKCSPAEKAGLQDGDRVLRINGVFVDKEEHMQVVDLVRSSGNSVTLLVLDGDSYEKAVKTRVDL*ELG*,2,2,FALSE,TRUE,167.333333333333,139,158,205,5,3,3,-1.05913582219698,0.159494219910718,-1.25855721218957,0.275262107368979,-1.30838261749902,0.192016548282545,-1.177080883827,0.11206237334469,0.0107749248276857,0.022776058256512,-0.00988933158898378,0.0398703304973166,-0.031861839179106,0.0257307765592865,-0.00695221991834769,0.0156550583880253,stop,"K77S,K103*",-1.41635616395832,-1.35756632877622
NHERF3_PDZ1 binding DAP-1,2,MTSTFNPRECKLSKQEGQNYGFFLRIEKDTEGHLVRVVEKCSPAEKAGLQDGDRVLRINGVFVDKEEHMQVVDLVRSSGNSVTLLVLDGDSYEKAVKTRVDLYELG*,2,2,FALSE,FALSE,328,329,326,329,496,395,545,-0.0728998220117933,0.0342938103589291,-0.197307183221959,0.0533826826182487,-0.0685340077307639,0.0455649788441037,-0.0975918658011555,0.0243767441214131,0.151611179630282,0.00489721710924681,0.143827392444183,0.00773221283222217,0.134281484563731,0.00610583983543476,0.143851864468176,0.00340541915310736,missense,"K77S,K103Y",-0.241789024084546,-0.158706122169329
NHERF3_PDZ1 binding DAP-1,2,MTSTFNPRECKLSKQEGQNYGFFLRIEKDTEGHLVRVVEKCSPAEKAGLQDGDRVLRINGVFVDKEEHMQVVDLVRSSGNSVTLLVLDGDSYEKAVKTRVDLWELG*,2,2,FALSE,FALSE,183,190,152,207,355,120,305,-0.0206725312567326,0.0436310467496067,-0.3289967475661,0.0818203896935791,-0.0951947893759142,0.0576287937071634,-0.090867419025608,0.0320127735483586,0.159069329633981,0.00623059107168848,0.124752822015169,0.0118512715378197,0.130708862195799,0.00772242615297042,0.144791266372279,0.00447216870483972,missense,"K77S,K103W",-0.234472308412133,-0.151238078015075
NHERF3_PDZ1 binding DAP-1,2,MTSTFNPRECKLSKQEGQNYGFFLRIEKDTEGHLVRVVEKCSPAEKAGLQDGDRVLRINGVFVDKEEHMQVVDLVRSSGNSVTLLVLDGDSYEKAVKTRVDLCELG*,2,2,FALSE,FALSE,269.333333333333,200,277,331,397,449,684,-0.00244246128092939,0.0419486590240941,-0.107676461381619,0.0563611173759178,-0.00106173079063228,0.0449167071649076,-0.0259737993801142,0.0269313274658817,0.161672616047881,0.00599034311243475,0.15680995127382,0.0081636241125034,0.143322966130925,0.00601896954286725,0.153856873089671,0.00376229318871005,missense,"K77S,K103C",-0.163863055376416,-0.0791684441822619
NHERF3_PDZ1 binding DAP-1,2,MTSTFNPRECKLSKQEGQNYGFFLRIEKDTEGHLVRVVEKCSPAEKAGLQDGDRVLRINGVFVDKEEHMQVVDLVRSSGNSVTLLVLDGDSYEKAVKTRVDLFELG*,2,2,FALSE,FALSE,546,599,516,523,1047,823,801,-0.0302131918441223,0.0270159818566673,-0.112300767769264,0.0423094595112817,-0.082493380626989,0.0361815932214535,-0.0620751326359563,0.0192713296606434,0.157706906334468,0.00385793025583478,0.156140143773766,0.0061283122112279,0.132410887950506,0.00484843884064778,0.148813534606491,0.0026921952663298,missense,"K77S,K103F",-0.203144084678123,-0.119261906110234
NHERF3_PDZ1 binding DAP-1,2,MTSTFNPRECKLSKQEGQNYGFFLRIEKDTEGHLVRVVEKCSPAEKAGLQDGDRVLRINGVFVDKEEHMQVVDLVRSSGNSVTLLVLDGDSYEKAVKTRVDFKELG*,2,2,FALSE,FALSE,436,431,412,465,501,774,543,-0.146544324755191,0.0317741344820804,-0.0679427302252824,0.0462753109234964,-0.159215375495964,0.0389716717467415,-0.133139714951806,0.0217396585825019,0.141094613665105,0.00453740291290315,0.162565182199852,0.00670274582295744,0.122129917248692,0.00522231748683306,0.138885847442011,0.00303701960155683,missense,"K77S,L102F",-0.280467820078138,-0.198184895056817
NHERF3_PDZ1 binding DAP-1,2,MTSTFNPRECKLSKQEGQNYGFFLRIEKDTEGHLVRVVEKCSPAEKAGLQDGDRVLRINGVFVDKEEHMQVVDLVRSSGNSVTLLVLDGDSYEKAVKTRVELKELG*,2,2,FALSE,FALSE,492.666666666667,441,441,596,783,889,1030,-0.0318661466731156,0.0301841782593701,-0.0491125261375525,0.0447520403250103,-0.0512524338641134,0.033740525234053,-0.0422245999932747,0.0200994747102552,0.157470861445182,0.00431035433663484,0.165292642464854,0.00648210774538481,0.136597265780157,0.00452132862274403,0.15158664424427,0.00280788672206534,missense,"K77S,D101E",-0.181545177267537,-0.0972162777917698
NHERF3_PDZ1 binding DAP-1,2,MTSTFNPRECKLSKQEGQNYGFFLRIEKDTEGHLVRVVEKCSPAEKAGLQDGDRVLRINGVFVDKEEHMQVVDLVRSSGNSVTLLVLDGDSYEKAVKTRVALKELG*,2,2,FALSE,FALSE,820,877,744,839,1364,1388,1348,-0.0655191682165318,0.0218832447847429,-0.0778076865367629,0.0345022916163254,-0.0765639241379964,0.0285811817335285,-0.0712612321177375,0.0155184610473051,0.152665150118405,0.00312496627362308,0.161136292941393,0.0049974832453554,0.13320545238467,0.00382996157135187,0.147530241031197,0.00216792136858102,missense,"K77S,D101A",-0.21313926796831,-0.129463815475444
NHERF3_PDZ1 binding DAP-1,2,MTSTFNPRECKLSKQEGQNYGFFLRIEKDTEGHLVRVVEKCSPAEKAGLQDGDRVLRINGVFVDKEEHMQVVDLVRSSGNSVTLLVLDGDSYEKAVKTRVGLKELG*,2,2,FALSE,FALSE,1502.33333333333,1311,1476,1720,1494,1919,1972,-0.161701798586597,0.0194500716520953,-0.184074089403463,0.0261385805008802,-0.171457527058064,0.0203903483415294,-0.170333208567168,0.0123918392557407,0.138930099445099,0.00277750482299256,0.145744139464282,0.00378604179580678,0.120489433294226,0.00273236604779444,0.133689934694276,0.0017311338435332,missense,"K77S,D101G",-0.320937203914577,-0.239491289745009
NHERF3_PDZ1 binding DAP-1,2,MTSTFNPRECKLSKQEGQNYGFFLRIEKDTEGHLVRVVEKCSPAEKAGLQDGDRVLRINGVFVDKEEHMQVVDLVRSSGNSVTLLVLDGDSYEKAVKTRVVLKELG*,2,2,FALSE,FALSE,1317,1364,1163,1424,1139,1275,1171,-0.238538394399661,0.0196737536631742,-0.225607058128794,0.0295273369366852,-0.253611053221467,0.0228299520606442,-0.241032013590019,0.0133047505276766,0.12795769691258,0.00280944701198297,0.139728298034303,0.00427688610547903,0.109480621584115,0.00305928004948444,0.123813346437556,0.00185866709879707,missense,"K77S,D101V",-0.397862945465933,-0.31800805330742
NHERF3_PDZ1 binding DAP-1,2,MTSTFNPRECKLSKQEGQNYGFFLRIEKDTEGHLVRVVEKCSPAEKAGLQDGDRVLRINGVFVDKEEHMQVVDLVRSSGNSVTLLVLDGDSYEKAVKTRV*LKELG*,2,2,FALSE,TRUE,425.333333333333,476,369,431,13,5,6,-1.14859796000087,0.09795126145684,-1.41989699980789,0.206315419201539,-1.34951562690218,0.133813994782042,-1.24444431172657,0.0738079841436616,-0.00200042755507718,0.0139876143379281,-0.0332585875908155,0.0298837498153398,-0.0373737822050069,0.0179314649234075,-0.0163628576329499,0.0103109390492507,stop,"K77S,D101*",-1.48965275847559,-1.43237888521807
NHERF3_PDZ1 binding DAP-1,2,MTSTFNPRECKLSKQEGQNYGFFLRIEKDTEGHLVRVVEKCSPAEKAGLQDGDRVLRINGVFVDKEEHMQVVDLVRSSGNSVTLLVLDGDSYEKAVKTRVYLKELG*,2,2,FALSE,FALSE,511,461,522,550,102,149,88,-0.597675372595704,0.0441904341897158,-0.612308086989709,0.0539919457304356,-0.698543667141577,0.0473321018376262,-0.636126348036047,0.0277191531373542,0.0766722977173014,0.00631047259298134,0.0837166007770773,0.0078204615268024,0.0498583558204812,0.00634263946185132,0.0686188624201094,0.00387235204716872,missense,"K77S,D101Y",-0.827755991751182,-0.756792392484305
NHERF3_PDZ1 binding DAP-1,2,MTSTFNPRECKLSKQEGQNYGFFLRIEKDTEGHLVRVVEKCSPAEKAGLQDGDRVLRINGVFVDKEEHMQVVDLVRSSGNSVTLLVLDGDSYEKAVKTRVWLKELG*,2,2,FALSE,FALSE,565.333333333333,528,520,648,56,119,68,-0.808063149803051,0.0518963893135551,-0.674702357298145,0.0582363165310525,-0.810847419834706,0.0494085309144923,-0.772571261012887,0.0304884809758009,0.0466285489669394,0.00741089668935849,0.0746791048350674,0.00843523726978876,0.034809325967782,0.00662088700403413,0.0495575752489798,0.00425922578286157,missense,"K77S,D101W",-0.976218559233916,-0.908325547366253
NHERF3_PDZ1 binding DAP-1,2,MTSTFNPRECKLSKQEGQNYGFFLRIEKDTEGHLVRVVEKCSPAEKAGLQDGDRVLRINGVFVDKEEHMQVVDLVRSSGNSVTLLVLDGDSYEKAVKTRVCLKELG*,2,2,FALSE,FALSE,736.666666666667,745,717,748,842,1049,1088,-0.149746980446468,0.0273672081113283,-0.138104899953681,0.0375342089290499,-0.0983513718706702,0.0303782242044326,-0.129304406990613,0.0178782244587833,0.140637268736613,0.00390808598964039,0.152402545132882,0.00543664120448859,0.130285870950565,0.00407077049485331,0.13942163807607,0.00249757915545466,missense,"K77S,D101C",-0.276294709812735,-0.193925474147501
NHERF3_PDZ1 binding DAP-1,2,MTSTFNPRECKLSKQEGQNYGFFLRIEKDTEGHLVRVVEKCSPAEKAGLQDGDRVLRINGVFVDKEEHMQVVDLVRSSGNSVTLLVLDGDSYEKAVKTRVFLKELG*,2,2,FALSE,FALSE,385.666666666667,302,379,476,86,133,133,-0.533870530746091,0.04887279952383,-0.553546907566726,0.0593397908206902,-0.547692078859908,0.0452898223711309,-0.544227193362478,0.0289863075313488,0.0857837426074536,0.00697912269006796,0.0922278617944392,0.00859506996540992,0.0700729078807419,0.00606896806689069,0.0814571290861175,0.00404937289219054,missense,"K77S,D101F",-0.72776263798909,-0.654730919213888
NHERF3_PDZ1 binding DAP-1,2,MTSTFNPRECKLSKQEGQNYGFFLRIEKDTEGHLVRVVEKCSPAEKAGLQDGDRVLRINGVFVDKEEHMQVVDLVRSSGNSVTLLVLDGDSYEKAVKTR*DLKELG*,2,2,FALSE,TRUE,699,630,693,774,16,12,6,-1.19153659891507,0.0878466631816446,-1.40516992416167,0.133989906763707,-1.50763165359276,0.130993934186328,-1.31602507485233,0.0640761650373109,-0.00813214155645345,0.0125446597336589,-0.031125444824141,0.0194077634478493,-0.0585617901637326,0.0175535685924871,-0.0263626550024582,0.00895140871106121,stop,"K77S,V100*",-1.56753813832722,-1.51187513486678
NHERF3_PDZ1 binding DAP-1,2,MTSTFNPRECKLSKQEGQNYGFFLRIEKDTEGHLVRVVEKCSPAEKAGLQDGDRVLRINGVFVDKEEHMQVVDLVRSSGNSVTLLVLDGDSYEKAVKTRYDLKELG*,2,2,FALSE,FALSE,390,329,366,475,728,752,942,0.021955365170156,0.0336224670083971,-0.0425901607864514,0.0490894789117091,-0.0151420995293809,0.0375937427272896,-0.00446733745213935,0.0223209120626043,0.165156669055528,0.00480134808483703,0.166237374250345,0.00711036388865294,0.141436155722501,0.0050376709861476,0.156861315233393,0.00311822042657646,missense,"K77S,V100Y",-0.140462369446566,-0.0552837719347327
NHERF3_PDZ1 binding DAP-1,2,MTSTFNPRECKLSKQEGQNYGFFLRIEKDTEGHLVRVVEKCSPAEKAGLQDGDRVLRINGVFVDKEEHMQVVDLVRSSGNSVTLLVLDGDSYEKAVKTRWDLKELG*,2,2,FALSE,FALSE,754,729,696,837,704,891,814,-0.194923992801999,0.0264868453138665,-0.177299883985303,0.0375319282735799,-0.206862999527245,0.0293882530218542,-0.195322454422859,0.0174258310787371,0.134185911026968,0.00378236861647739,0.146725349015645,0.00543631086302529,0.115744996894193,0.00393811147391531,0.130198949350424,0.00243438002297515,missense,"K77S,V100W",-0.348127426827636,-0.267243876338518
NHERF3_PDZ1 binding DAP-1,2,MTSTFNPRECKLSKQEGQNYGFFLRIEKDTEGHLVRVVEKCSPAEKAGLQDGDRVLRINGVFVDKEEHMQVVDLVRSSGNSVTLLVLDGDSYEKAVKTRCDLKELG*,2,2,FALSE,FALSE,445,413,485,437,739,876,910,-0.0292335731093161,0.0310596653338555,-0.0781658702773886,0.043336798173133,-0.00736513823032377,0.0391714928650812,-0.0345481355221347,0.0212201576019376,0.157846797632006,0.00443537544788555,0.161084411829771,0.00627711704445463,0.142478291180544,0.00524909409850436,0.152659042551771,0.00296444557032197,missense,"K77S,V100C",-0.173192593065523,-0.0886909406848557
NHERF3_PDZ1 binding DAP-1,2,MTSTFNPRECKLSKQEGQNYGFFLRIEKDTEGHLVRVVEKCSPAEKAGLQDGDRVLRINGVFVDKEEHMQVVDLVRSSGNSVTLLVLDGDSYEKAVKTRFDLKELG*,2,2,FALSE,FALSE,500,465,468,567,796,970,1273,-0.0386991089265046,0.029564253969328,-0.0362268865046887,0.0433992326517131,0.019051732501244,0.0342592208467012,-0.0187086013687205,0.0198926910222352,0.156495102283284,0.0042218280455095,0.167159062495356,0.00628616036436238,0.146018228775867,0.00459083534511097,0.154871817675211,0.00277899914264841,missense,"K77S,V100F",-0.155957960737783,-0.0710998518728116
NHERF3_PDZ1 binding DAP-1,2,MTSTFNPRECKLSKQEGQNYGFFLRIEKDTEGHLVRVVEKCSPAEKAGLQDGDRVLRINGVFVDKEEHMQVVDLVRSSGNSVTLLVLDGDSYEKAVKTSVDLKELG*,2,2,FALSE,FALSE,979.333333333333,767,1180,991,1635,2897,2297,0.0229005788355704,0.0217619095824339,0.00994637170778099,0.0270922078730248,0.0291371217358213,0.0258663892768936,0.0212244808376813,0.0141867453148454,0.165291647247969,0.00310763939094417,0.173847026496886,0.00392416991980508,0.147369700298657,0.00346617147757453,0.160450449600417,0.00198188133635913,missense,"K77S,R99S",-0.112507693648179,-0.0267509216058155
NHERF3_PDZ1 binding DAP-1,2,MTSTFNPRECKLSKQEGQNYGFFLRIEKDTEGHLVRVVEKCSPAEKAGLQDGDRVLRINGVFVDKEEHMQVVDLVRSSGNSVTLLVLDGDSYEKAVKTMVDLKELG*,2,2,FALSE,FALSE,515,419,545,581,621,1125,1053,-0.0777726027073607,0.0316461546197575,-0.038123895692558,0.0407114127468568,-0.0372726634410808,0.0340916885507021,-0.0539051268044645,0.020152626013144,0.150915337880935,0.00451912716095704,0.166884290264627,0.0058968431824655,0.138470595721365,0.00456838552964781,0.149954880399062,0.00281531193291256,missense,"K77S,R99M",-0.194254489488172,-0.110188451248197
NHERF3_PDZ1 binding DAP-1,2,MTSTFNPRECKLSKQEGQNYGFFLRIEKDTEGHLVRVVEKCSPAEKAGLQDGDRVLRINGVFVDKEEHMQVVDLVRSSGNSVTLLVLDGDSYEKAVKTIVDLKELG*,2,2,FALSE,FALSE,396.333333333333,335,424,430,315,546,353,-0.20920131109559,0.0364273895882807,-0.177798898342856,0.046930845250642,-0.257335186637979,0.0416243025541919,-0.216778591217054,0.0236703335581524,0.132147084583078,0.00520189601767244,0.146653069298147,0.00679769667008076,0.108981576862843,0.00557777773862527,0.127201537603116,0.00330673394518527,missense,"K77S,R99I",-0.371473355138409,-0.291072658438697
NHERF3_PDZ1 binding DAP-1,2,MTSTFNPRECKLSKQEGQNYGFFLRIEKDTEGHLVRVVEKCSPAEKAGLQDGDRVLRINGVFVDKEEHMQVVDLVRSSGNSVTLLVLDGDSYEKAVKTQVDLKELG*,2,2,FALSE,FALSE,194.666666666667,144,239,201,402,537,571,0.0982101677757268,0.0472863659381937,-0.0122680339226583,0.059459031764831,0.0616064754854528,0.0573758277097781,0.0572290206911101,0.0311007697764904,0.176045990483323,0.00675257715263866,0.170629381675546,0.00861234141587271,0.151720688241253,0.00768852797276649,0.165480266092931,0.00434476222688855,missense,"K77S,R99Q",-0.0733319830184849,0.013235043389369
NHERF3_PDZ1 binding DAP-1,2,MTSTFNPRECKLSKQEGQNYGFFLRIEKDTEGHLVRVVEKCSPAEKAGLQDGDRVLRINGVFVDKEEHMQVVDLVRSSGNSVTLLVLDGDSYEKAVKTHVDLKELG*,2,2,FALSE,FALSE,363,330,309,450,690,962,970,0.0121533343427425,0.0337989208949436,0.0819140144040607,0.0518415671594162,0.00995355985797904,0.0384800907278186,0.0248802199809423,0.0228050907939,0.163756921620904,0.00482654601365114,0.18427117723394,0.00750899001646493,0.144799047150765,0.00515644419897414,0.160961154559013,0.00318585995697762,missense,"K77S,R99H",-0.108529968078096,-0.0226909264493976
NHERF3_PDZ1 binding DAP-1,2,MTSTFNPRECKLSKQEGQNYGFFLRIEKDTEGHLVRVVEKCSPAEKAGLQDGDRVLRINGVFVDKEEHMQVVDLVRSSGNSVTLLVLDGDSYEKAVKTPVDLKELG*,2,2,FALSE,FALSE,273.666666666667,236,283,302,267,507,465,-0.160990361993128,0.040677368988316,-0.0951932678574118,0.0552009672212042,-0.0856870549589594,0.0476525728086385,-0.121107978705385,0.0269884784126194,0.139031693855904,0.00580880063439376,0.158618079011522,0.00799558220314993,0.131982926291086,0.00638558350507369,0.140566675072421,0.00377027714783394,missense,"K77S,R99P",-0.267376364959383,-0.184822675005146
NHERF3_PDZ1 binding DAP-1,2,MTSTFNPRECKLSKQEGQNYGFFLRIEKDTEGHLVRVVEKCSPAEKAGLQDGDRVLRINGVFVDKEEHMQVVDLVRSSGNSVTLLVLDGDSYEKAVKTLVDLKELG*,2,2,FALSE,FALSE,1170.33333333333,1195,1097,1219,1945,2155,1956,-0.0558019492204967,0.0188987820697114,-0.0565990951063762,0.0290864807869489,-0.0723898125008488,0.0236805004690601,-0.0610963747052967,0.0131703165350985,0.154052786272673,0.00269877969018452,0.164208250639437,0.00421303031159673,0.133764795497696,0.00317325601273112,0.148950266607562,0.00183988673621566,missense,"K77S,R99L",-0.202079120714575,-0.118174915955286
```
