## Supplementary table 4 for "The evolution of allostery in a protein family" (part 138 of 207)

```
NHERF3_PDZ1 binding DAP-1,2,MTSTFNPRECKLSKQEGQNYGFFLRIEKDTEGHLVRVVEKCSPAEKAGLQDGDRVLRINGVFVDKEEHMQVVDLVRSSGNSVTLLVLDGDSYEKAVKTEVDLKELG*,2,2,FALSE,FALSE,452,381,466,509,748,1074,988,0.000618768728673764,0.0315564339321078,-0.0047967233275034,0.0432243509961774,-0.0207682445959678,0.0363433498690443,-0.00769398338352426,0.0208671575284421,0.162109765137512,0.00450631488719648,0.171711563402352,0.00626082963696669,0.140682235902083,0.00487011470240744,0.156410554385254,0.00291513163383634,missense,"K77S,R99E",-0.143973208574826,-0.0588672242379546
NHERF3_PDZ1 binding DAP-1,2,MTSTFNPRECKLSKQEGQNYGFFLRIEKDTEGHLVRVVEKCSPAEKAGLQDGDRVLRINGVFVDKEEHMQVVDLVRSSGNSVTLLVLDGDSYEKAVKTDVDLKELG*,2,2,FALSE,FALSE,390.333333333333,372,418,381,713,1292,849,-0.0010713116636472,0.0349937566782417,0.0774461465786404,0.0470464096845709,0.0156819723779181,0.0418240784033605,0.0234120650646755,0.0233120431449731,0.161868418651757,0.00499717068846754,0.183624029072065,0.00681443559654805,0.145566671107701,0.00560454828409584,0.160756054039982,0.00325668095085024,missense,"K77S,R99D",-0.110127433630868,-0.0243214316948018
NHERF3_PDZ1 binding DAP-1,2,MTSTFNPRECKLSKQEGQNYGFFLRIEKDTEGHLVRVVEKCSPAEKAGLQDGDRVLRINGVFVDKEEHMQVVDLVRSSGNSVTLLVLDGDSYEKAVKTAVDLKELG*,2,2,FALSE,FALSE,493.666666666667,384,475,622,904,1179,1597,0.0492237454775266,0.0299021805327708,0.0156365451047921,0.0419252385620867,0.0537811594805137,0.0325692519220233,0.0435918977382323,0.0194993159032999,0.169050642259002,0.00427008455975625,0.17467121946734,0.00607265974102478,0.150672073111829,0.00436437458856701,0.16357516672996,0.00272404483219144,missense,"K77S,R99A",-0.0881702224404678,-0.00191008895362554
NHERF3_PDZ1 binding DAP-1,2,MTSTFNPRECKLSKQEGQNYGFFLRIEKDTEGHLVRVVEKCSPAEKAGLQDGDRVLRINGVFVDKEEHMQVVDLVRSSGNSVTLLVLDGDSYEKAVKTGVDLKELG*,2,2,FALSE,FALSE,1233.33333333333,1122,1337,1241,2936,3636,3548,0.0803443839429426,0.0190309182392248,0.038978786189458,0.0259912094493759,0.0855968416942594,0.0229962381454142,0.0719787878876049,0.0127698632289254,0.173494724778513,0.00271764897018924,0.178052225576351,0.0037646958409081,0.154935467165338,0.00308156286901434,0.167540801308982,0.00178394360648617,missense,"K77S,R99G",-0.0572831010192277,0.0296158575091193
NHERF3_PDZ1 binding DAP-1,2,MTSTFNPRECKLSKQEGQNYGFFLRIEKDTEGHLVRVVEKCSPAEKAGLQDGDRVLRINGVFVDKEEHMQVVDLVRSSGNSVTLLVLDGDSYEKAVKTVVDLKELG*,2,2,FALSE,FALSE,934,818,885,1099,992,1537,1249,-0.133610307265317,0.0228489643300501,-0.0914989805069023,0.0319184520426824,-0.172653509999386,0.0254908131384349,-0.137837547226612,0.0150143200838259,0.142941614365225,0.00326287274218151,0.159153177936051,0.00462322709096544,0.120329168097778,0.00341584318146612,0.13822956258596,0.00209749312417122,missense,"K77S,R99V",-0.285579423185242,-0.203402219251442
NHERF3_PDZ1 binding DAP-1,2,MTSTFNPRECKLSKQEGQNYGFFLRIEKDTEGHLVRVVEKCSPAEKAGLQDGDRVLRINGVFVDKEEHMQVVDLVRSSGNSVTLLVLDGDSYEKAVKT*VDLKELG*,2,2,FALSE,TRUE,452.666666666667,534,310,514,14,7,13,-1.15023837657756,0.0948785669171808,-1.15648313575154,0.182473464287652,-1.08911590065258,0.100833090515254,-1.1259179949034,0.0646204836605878,-0.00223468195963555,0.0135488280930164,0.00489558451040928,0.0264303626738813,-0.002479460688673,0.0135119277220449,0.000195210476824859,0.00902744975476531,stop,"K77S,R99*",-1.36068700280226,-1.30074578631463
NHERF3_PDZ1 binding DAP-1,2,MTSTFNPRECKLSKQEGQNYGFFLRIEKDTEGHLVRVVEKCSPAEKAGLQDGDRVLRINGVFVDKEEHMQVVDLVRSSGNSVTLLVLDGDSYEKAVKTYVDLKELG*,2,2,FALSE,FALSE,333.666666666667,300,326,375,527,544,530,-0.0335523898872303,0.0356453257975193,-0.102166107193907,0.0524240278195557,-0.105719267402527,0.0429144030741838,-0.0714249961817125,0.0242972435762128,0.157230062915299,0.00509021591748661,0.157608098337073,0.00759335651079798,0.129298551496393,0.00575065496465522,0.14750736327208,0.00339431296608095,missense,"K77S,R99Y",-0.213317455874833,-0.129645688765763
NHERF3_PDZ1 binding DAP-1,2,MTSTFNPRECKLSKQEGQNYGFFLRIEKDTEGHLVRVVEKCSPAEKAGLQDGDRVLRINGVFVDKEEHMQVVDLVRSSGNSVTLLVLDGDSYEKAVKTWVDLKELG*,2,2,FALSE,FALSE,536,543,461,604,1053,1018,1117,-0.00397003607254918,0.0288860930241045,-0.0202938719377742,0.0442438265329947,-0.0323007557108672,0.033426572755705,-0.0169081494732365,0.019595437407064,0.161454475650915,0.004124985456453,0.169466879443621,0.00640849553611767,0.139136845833784,0.0044792580765184,0.155123339918649,0.00273747295894675,missense,"K77S,R99W",-0.153998930494728,-0.069100303850218
NHERF3_PDZ1 binding DAP-1,2,MTSTFNPRECKLSKQEGQNYGFFLRIEKDTEGHLVRVVEKCSPAEKAGLQDGDRVLRINGVFVDKEEHMQVVDLVRSSGNSVTLLVLDGDSYEKAVKTCVDLKELG*,2,2,FALSE,FALSE,231.333333333333,217,215,262,434,478,590,0.00658107597636282,0.0405570184839822,-0.0173795499066186,0.0623269113961682,0.0207485708023763,0.0503527264255351,0.00612055735561585,0.0281741617116913,0.162961193216176,0.00579161436833697,0.169889004318231,0.00902773934267368,0.146245610048857,0.00674741195170258,0.158340438925623,0.00393591652100321,missense,"K77S,R99C",-0.128941924945544,-0.043525055037389
NHERF3_PDZ1 binding DAP-1,2,MTSTFNPRECKLSKQEGQNYGFFLRIEKDTEGHLVRVVEKCSPAEKAGLQDGDRVLRINGVFVDKEEHMQVVDLVRSSGNSVTLLVLDGDSYEKAVKTFVDLKELG*,2,2,FALSE,FALSE,350.666666666667,435,252,365,711,488,629,-0.0513958225432403,0.0304106253411037,-0.0608586486796295,0.0583779458032812,-0.0601877486827563,0.0432183472751063,-0.0553137485274092,0.0228807302802449,0.154681988998283,0.0043426913826323,0.163591275748269,0.00845575155686527,0.135399907577742,0.005791384372565,0.149758096637831,0.00319642675598274,missense,"K77S,R99F",-0.19578717834434,-0.111752840048455
NHERF3_PDZ1 binding DAP-1,2,MTSTFNPRECKLSKQEGQNYGFFLRIEKDTEGHLVRVVEKCSPAEKAGLQDGDRVLRINGVFVDKEEHMQVVDLVRSSGNSVTLLVLDGDSYEKAVKRRVDLKELG*,2,2,FALSE,FALSE,650.333333333333,589,554,808,1416,1206,1708,0.0543909352055617,0.0243358154378537,-0.0273417832639474,0.0390097380027087,0.00151026708504093,0.0287604150956185,0.0212960388072164,0.0167727272611245,0.169788526141779,0.00347519772467335,0.168446024969403,0.00565036416253569,0.143667621335082,0.0038539793637409,0.160460446213533,0.00234314174117721,missense,"K77S,T98R",-0.112429833069508,-0.0266714506702996
NHERF3_PDZ1 binding DAP-1,2,MTSTFNPRECKLSKQEGQNYGFFLRIEKDTEGHLVRVVEKCSPAEKAGLQDGDRVLRINGVFVDKEEHMQVVDLVRSSGNSVTLLVLDGDSYEKAVKSRVDLKELG*,2,2,FALSE,FALSE,911.333333333333,909,889,936,2053,2080,2066,0.0389357425404375,0.0204954355120015,-0.00354694100390274,0.0310849425037163,0.0143671483677266,0.0266723601686082,0.0226532521336776,0.0144020632372086,0.167581497142838,0.00292678464131953,0.171892588080133,0.0045024974303925,0.145390480861998,0.00357417392378808,0.160650048247085,0.0020119611441124,missense,"K77S,T98S",-0.110953080505619,-0.0251641550685841
NHERF3_PDZ1 binding DAP-1,2,MTSTFNPRECKLSKQEGQNYGFFLRIEKDTEGHLVRVVEKCSPAEKAGLQDGDRVLRINGVFVDKEEHMQVVDLVRSSGNSVTLLVLDGDSYEKAVKMRVDLKELG*,2,2,FALSE,FALSE,184.333333333333,184,160,209,335,336,492,-0.026629759340341,0.044030990884052,-0.0327599569580813,0.071733879190763,0.0317806874091433,0.056295747675956,-0.00982198621455757,0.0312245009632904,0.158218626868981,0.00628770380536984,0.16766122978658,0.0103902912701184,0.147723945796082,0.0075437941033943,0.156113273437373,0.00436204741277174,missense,"K77S,T98M",-0.146288639447352,-0.0612305441708779
NHERF3_PDZ1 binding DAP-1,2,MTSTFNPRECKLSKQEGQNYGFFLRIEKDTEGHLVRVVEKCSPAEKAGLQDGDRVLRINGVFVDKEEHMQVVDLVRSSGNSVTLLVLDGDSYEKAVKIRVDLKELG*,2,2,FALSE,FALSE,237,254,225,232,251,391,392,-0.194738418193286,0.0408214424549724,-0.0971431584274801,0.0619521417104021,-0.0688449771408556,0.0543118052035713,-0.137966115140345,0.0288716453770013,0.134212411411128,0.00582937458166045,0.158335647178803,0.00897345584039765,0.134239813757337,0.00727794003550274,0.138211601711706,0.0040333546456763,missense,"K77S,T98I",-0.285719314971255,-0.203545004359069
NHERF3_PDZ1 binding DAP-1,2,MTSTFNPRECKLSKQEGQNYGFFLRIEKDTEGHLVRVVEKCSPAEKAGLQDGDRVLRINGVFVDKEEHMQVVDLVRSSGNSVTLLVLDGDSYEKAVKQRVDLKELG*,2,2,FALSE,FALSE,194,235,132,215,597,294,591,0.0708101334978677,0.0384712922475718,-0.0264737097717987,0.0791483555460051,0.0759703729646188,0.0552315093551289,0.058912724603735,0.0293218458143369,0.172133216858722,0.00549376895240772,0.168571761044589,0.0114642408433947,0.153645492326436,0.00740118306968933,0.165715478700639,0.00409624742513872,missense,"K77S,T98Q",-0.0714999835668715,0.0151049332973235
NHERF3_PDZ1 binding DAP-1,2,MTSTFNPRECKLSKQEGQNYGFFLRIEKDTEGHLVRVVEKCSPAEKAGLQDGDRVLRINGVFVDKEEHMQVVDLVRSSGNSVTLLVLDGDSYEKAVKHRVDLKELG*,2,2,FALSE,FALSE,180.333333333333,119,235,187,364,557,410,0.123483791335293,0.0510664522833583,0.00330032295553151,0.059730293097437,0.0147351977266161,0.0596191486110598,0.0554679785164847,0.0325283226813179,0.179655108875626,0.00729238020544088,0.1728843797934,0.00865163225428677,0.145439800547729,0.00798913950535543,0.165234249368096,0.00454419066490966,missense,"K77S,T98H",-0.0752481324518804,0.0112792630617693
NHERF3_PDZ1 binding DAP-1,2,MTSTFNPRECKLSKQEGQNYGFFLRIEKDTEGHLVRVVEKCSPAEKAGLQDGDRVLRINGVFVDKEEHMQVVDLVRSSGNSVTLLVLDGDSYEKAVKPRVDLKELG*,2,2,FALSE,FALSE,86,102,96,60,2,3,0,-0.875878928968735,0.259827426703744,-1.22825176926323,0.274555871850363,,,-1.04236077078188,0.188717840680956,0.0369443350947817,0.0371038186246295,-0.00549974074813186,0.0397680358378544,,,0.0118681135514383,0.0263637894374689,missense,"K77S,T98P",-1.26977031155913,-1.20794870426833
NHERF3_PDZ1 binding DAP-1,2,MTSTFNPRECKLSKQEGQNYGFFLRIEKDTEGHLVRVVEKCSPAEKAGLQDGDRVLRINGVFVDKEEHMQVVDLVRSSGNSVTLLVLDGDSYEKAVKLRVDLKELG*,2,2,FALSE,FALSE,426,425,411,442,863,804,1105,0.00884939286469725,0.0295558196385439,-0.0588175549805335,0.0460676074317337,0.0474013336783029,0.0386666757246022,0.00617976340206006,0.0209206450461893,0.163285112901929,0.00422062360807345,0.163886917895083,0.00667266101781962,0.149817157878365,0.00518144713181768,0.158348709981165,0.00292260381373375,missense,"K77S,T98L",-0.128877504209923,-0.0434593019154137
NHERF3_PDZ1 binding DAP-1,2,MTSTFNPRECKLSKQEGQNYGFFLRIEKDTEGHLVRVVEKCSPAEKAGLQDGDRVLRINGVFVDKEEHMQVVDLVRSSGNSVTLLVLDGDSYEKAVKERVDLKELG*,2,2,FALSE,FALSE,383.666666666667,445,326,380,1077,716,1168,0.0580305322822028,0.0293168307895219,-0.02010571524055,0.0512113539425675,0.106656954130085,0.041435738763689,0.0573387836671126,0.0216816334488325,0.170308267077182,0.00418649557540225,0.169494132993975,0.00741770680469378,0.157757583551902,0.00555250964166177,0.165495599926643,0.00302891351894896,missense,"K77S,T98E",-0.0732125524521388,0.0133569440867274
NHERF3_PDZ1 binding DAP-1,2,MTSTFNPRECKLSKQEGQNYGFFLRIEKDTEGHLVRVVEKCSPAEKAGLQDGDRVLRINGVFVDKEEHMQVVDLVRSSGNSVTLLVLDGDSYEKAVKDRVDLKELG*,2,2,FALSE,FALSE,456,420,413,535,1035,1110,1382,0.0619774713990385,0.0301533148630767,0.0386975384503265,0.0454145144175545,0.0588060572600114,0.0351004103533997,0.0561930757705709,0.0204279230936985,0.170871897002519,0.00430594698875499,0.178011488257226,0.00657806378258916,0.151345424045141,0.00470355718827745,0.165335545097527,0.00285377079953747,missense,"K77S,T98D",-0.0744591708287044,0.0120845424387041
NHERF3_PDZ1 binding DAP-1,2,MTSTFNPRECKLSKQEGQNYGFFLRIEKDTEGHLVRVVEKCSPAEKAGLQDGDRVLRINGVFVDKEEHMQVVDLVRSSGNSVTLLVLDGDSYEKAVKARVDLKELG*,2,2,FALSE,FALSE,373.333333333333,323,433,364,591,1082,1001,-0.0277515782986688,0.0331631522974907,0.0177754832626963,0.0439341333887375,0.0686558643636473,0.0425100156483049,0.0110909330785367,0.0224692899503609,0.158058429126627,0.00473575712724914,0.174981033891432,0.00636363804326365,0.152665326876447,0.00569646587214345,0.159034797967203,0.00313894874444973,missense,"K77S,T98A",-0.123533773589224,-0.0380050492137152
NHERF3_PDZ1 binding DAP-1,2,MTSTFNPRECKLSKQEGQNYGFFLRIEKDTEGHLVRVVEKCSPAEKAGLQDGDRVLRINGVFVDKEEHMQVVDLVRSSGNSVTLLVLDGDSYEKAVKGRVDLKELG*,2,2,FALSE,FALSE,911,739,898,1096,1503,2271,2664,0.00770449445707526,0.0227303215608652,0.0175011470521423,0.0310191908375525,0.0390146885955382,0.0245889482194478,0.0210919695899307,0.0146983863864691,0.16312161937317,0.0032459303437411,0.174941297672428,0.00449297363256302,0.148693323018105,0.00329499065638598,0.160431937844341,0.00205335734218442,missense,"K77S,T98G",-0.112651876085121,-0.0268980861060585
NHERF3_PDZ1 binding DAP-1,2,MTSTFNPRECKLSKQEGQNYGFFLRIEKDTEGHLVRVVEKCSPAEKAGLQDGDRVLRINGVFVDKEEHMQVVDLVRSSGNSVTLLVLDGDSYEKAVKVRVDLKELG*,2,2,FALSE,FALSE,829,731,844,912,1193,1188,1022,-0.0503203119496585,0.0235573915950318,-0.154858577095797,0.0332215074121808,-0.174051922295339,0.0279680131598946,-0.113760306601769,0.0158382163050115,0.154835573823793,0.00336403741552676,0.149975859342069,0.00481196810125118,0.120141776778401,0.00374779519713846,0.141593141248042,0.00221259102066732,missense,"K77S,T98V",-0.259381532160381,-0.17666248851957
NHERF3_PDZ1 binding DAP-1,2,MTSTFNPRECKLSKQEGQNYGFFLRIEKDTEGHLVRVVEKCSPAEKAGLQDGDRVLRINGVFVDKEEHMQVVDLVRSSGNSVTLLVLDGDSYEKAVK*RVDLKELG*,2,2,FALSE,TRUE,146,120,136,182,3,0,2,-0.860020821239509,0.213548321332626,,,-1.29182134039607,0.233311894537662,-1.05686084589751,0.157525913051032,0.039208901081443,0.0304950800723367,,,-0.0296425798262842,0.0312644731960224,0.00984246019616186,0.0220062925033327,stop,"K77S,T98*",-1.28554750935561,-1.22405221505784
NHERF3_PDZ1 binding DAP-1,2,MTSTFNPRECKLSKQEGQNYGFFLRIEKDTEGHLVRVVEKCSPAEKAGLQDGDRVLRINGVFVDKEEHMQVVDLVRSSGNSVTLLVLDGDSYEKAVKYRVDLKELG*,2,2,FALSE,FALSE,360,347,297,436,653,664,989,-0.0118999162649982,0.0333628246673571,-0.0139776063609594,0.0536385871103786,0.0242612242332539,0.0390317890031456,0.000197456878551642,0.0229272559730569,0.1603220746565,0.00476427069677436,0.170381758714377,0.00776927930960437,0.146716315836293,0.00523037337423302,0.157512984704916,0.003202926372364,missense,"K77S,T98Y",-0.135386714165589,-0.0501031390596539
NHERF3_PDZ1 binding DAP-1,2,MTSTFNPRECKLSKQEGQNYGFFLRIEKDTEGHLVRVVEKCSPAEKAGLQDGDRVLRINGVFVDKEEHMQVVDLVRSSGNSVTLLVLDGDSYEKAVKWRVDLKELG*,2,2,FALSE,FALSE,598.333333333333,647,608,540,1507,1510,1400,0.0468938664803972,0.025588788974681,0.0170049722261383,0.0383931891389143,0.0589868062759669,0.0349388984406137,0.0434653694778539,0.0181823906856879,0.168717931394628,0.0036541245740891,0.174869429246779,0.00556106016351385,0.151369644939561,0.00468191412169423,0.163557490794275,0.00254007102761241,missense,"K77S,T98W",-0.0883078949266387,-0.0020506088605869
NHERF3_PDZ1 binding DAP-1,2,MTSTFNPRECKLSKQEGQNYGFFLRIEKDTEGHLVRVVEKCSPAEKAGLQDGDRVLRINGVFVDKEEHMQVVDLVRSSGNSVTLLVLDGDSYEKAVKCRVDLKELG*,2,2,FALSE,FALSE,429.333333333333,521,397,370,1055,892,750,0.00208956141990362,0.0283148041944633,-0.0141633215563848,0.0466409843842292,-0.00965594954270937,0.0425582390360608,-0.00408816968040285,0.0210392820233395,0.162319796949558,0.00404340439556887,0.170354858803268,0.00675571178283064,0.142171315794591,0.00570292794651347,0.156914284784441,0.00293917734103673,missense,"K77S,T98C",-0.140049805726376,-0.0548626753366458
NHERF3_PDZ1 binding DAP-1,2,MTSTFNPRECKLSKQEGQNYGFFLRIEKDTEGHLVRVVEKCSPAEKAGLQDGDRVLRINGVFVDKEEHMQVVDLVRSSGNSVTLLVLDGDSYEKAVKFRVDLKELG*,2,2,FALSE,FALSE,418.333333333333,438,438,379,744,895,727,-0.040302337469436,0.0303048041626846,-0.0406008003585585,0.0447135026046238,-0.0268407387646104,0.0421651061040125,-0.0368525006585626,0.021558981291323,0.156266158396084,0.00432757993015587,0.166525523093266,0.0064765257505977,0.139868504002367,0.0056502469889444,0.152337123876649,0.00301177907292645,missense,"K77S,T98F",-0.175699919700924,-0.0912501252781441
NHERF3_PDZ1 binding DAP-1,2,MTSTFNPRECKLSKQEGQNYGFFLRIEKDTEGHLVRVVEKCSPAEKAGLQDGDRVLRINGVFVDKEEHMQVVDLVRSSGNSVTLLVLDGDSYEKAVNTRVDLKELG*,2,2,FALSE,FALSE,451,479,416,458,927,765,841,-0.00339108032455119,0.0291930322090857,-0.0704726918265479,0.04655831189704,-0.0338414842345757,0.0383713443165208,-0.0257031225521768,0.0207887493399435,0.161537151561376,0.00416881691794577,0.162198729998522,0.0067437370892603,0.138930383725509,0.00514187186322624,0.15389468650928,0.00290417804850338,missense,"K77S,K97N",-0.163568538153627,-0.0788678355864859
NHERF3_PDZ1 binding DAP-1,2,MTSTFNPRECKLSKQEGQNYGFFLRIEKDTEGHLVRVVEKCSPAEKAGLQDGDRVLRINGVFVDKEEHMQVVDLVRSSGNSVTLLVLDGDSYEKAVTTRVDLKELG*,2,2,FALSE,FALSE,375.666666666667,329,367,431,597,709,557,-0.0244478048886838,0.0331789579903503,-0.0753316461892159,0.0487234217322434,-0.149229312262121,0.0405196069460405,-0.0747057074339117,0.0227114247389768,0.158530213845185,0.0047380142082992,0.161494934920577,0.00705734234905305,0.123468078798179,0.00542974531062047,0.14704904952524,0.00317277485521658,missense,"K77S,K97T",-0.216887122233547,-0.133289184997733
NHERF3_PDZ1 binding DAP-1,2,MTSTFNPRECKLSKQEGQNYGFFLRIEKDTEGHLVRVVEKCSPAEKAGLQDGDRVLRINGVFVDKEEHMQVVDLVRSSGNSVTLLVLDGDSYEKAVRTRVDLKELG*,2,2,FALSE,FALSE,1381.66666666667,1242,1365,1538,2711,3492,4300,0.0300466411056089,0.0177679779897862,0.0231851202083739,0.0253767427129683,0.0773308324706495,0.0206715360023039,0.0442097245762863,0.011900877023956,0.166312117649079,0.00253729885648727,0.175764592569219,0.00367569342755617,0.153827797861457,0.00277004601306479,0.163661476835081,0.00166254666145323,missense,"K77S,K97R",-0.0874979792865379,-0.0012239420838118
NHERF3_PDZ1 binding DAP-1,2,MTSTFNPRECKLSKQEGQNYGFFLRIEKDTEGHLVRVVEKCSPAEKAGLQDGDRVLRINGVFVDKEEHMQVVDLVRSSGNSVTLLVLDGDSYEKAVSTRVDLKELG*,2,2,FALSE,FALSE,1003.33333333333,1119,823,1068,2239,1734,2196,-0.000546101213341828,0.0187457399894027,-0.0361441124505402,0.032229555587737,-0.00282434317145718,0.0250170896098874,-0.00755843393714624,0.0136004041842858,0.161943419638123,0.00267692500893802,0.167171051900389,0.00466828887327457,0.143086770939743,0.00335236284931267,0.156429490576182,0.00189996976907528,missense,"K77S,K97S",-0.143825720343926,-0.0587166855714396
NHERF3_PDZ1 binding DAP-1,2,MTSTFNPRECKLSKQEGQNYGFFLRIEKDTEGHLVRVVEKCSPAEKAGLQDGDRVLRINGVFVDKEEHMQVVDLVRSSGNSVTLLVLDGDSYEKAVMTRVDLKELG*,2,2,FALSE,FALSE,410,370,391,469,631,777,882,-0.0400480410401923,0.0326869036387707,-0.0558997671530361,0.0478268844171703,-0.0277443474627261,0.0378892353605575,-0.0392554300337214,0.0219809380681715,0.156302472378434,0.00466774797179721,0.164309544772844,0.00692748343241246,0.139747417805806,0.00507726785938346,0.1520014358259,0.00307072622692315,missense,"K77S,K97M",-0.178314491814553,-0.0939187734617385
NHERF3_PDZ1 binding DAP-1,2,MTSTFNPRECKLSKQEGQNYGFFLRIEKDTEGHLVRVVEKCSPAEKAGLQDGDRVLRINGVFVDKEEHMQVVDLVRSSGNSVTLLVLDGDSYEKAVITRVDLKELG*,2,2,FALSE,FALSE,398.333333333333,365,367,463,368,557,536,-0.184732098553921,0.0346313459206759,-0.129785601948294,0.0496668506943596,-0.162712571042943,0.0391004714207107,-0.165359727805913,0.022982308288781,0.135641331651417,0.004945417787756,0.153607553567028,0.0071939932847007,0.121661282862706,0.00523957701816749,0.134384727508182,0.00321061715376845,missense,"K77S,K97I",-0.315525674037555,-0.233967835524143
NHERF3_PDZ1 binding DAP-1,2,MTSTFNPRECKLSKQEGQNYGFFLRIEKDTEGHLVRVVEKCSPAEKAGLQDGDRVLRINGVFVDKEEHMQVVDLVRSSGNSVTLLVLDGDSYEKAVQTRVDLKELG*,2,2,FALSE,FALSE,516.333333333333,354,550,645,886,1428,1568,0.0649497865058302,0.0323565716268769,0.0296074245535917,0.0406947929229084,0.043589956134123,0.0320375224342447,0.0483106378188218,0.0198682162016225,0.171296348885897,0.00462057597301823,0.176694831021745,0.00589443588463594,0.149306422189959,0.00429312128898222,0.164234372396186,0.00277558002225776,missense,"K77S,K97Q",-0.0830358700313976,0.00333045505698925
NHERF3_PDZ1 binding DAP-1,2,MTSTFNPRECKLSKQEGQNYGFFLRIEKDTEGHLVRVVEKCSPAEKAGLQDGDRVLRINGVFVDKEEHMQVVDLVRSSGNSVTLLVLDGDSYEKAVHTRVDLKELG*,2,2,FALSE,FALSE,244,218,281,233,446,553,622,0.00470191591102569,0.04005518199454,-0.0520153815858567,0.0552220359780281,0.0616208616519076,0.053188803433993,0.00586727163790656,0.0276852179206014,0.162692845816844,0.0057199512251511,0.164872178467045,0.0079986339065092,0.151722616029446,0.00712745452856518,0.158305055035552,0.00386761131409465,missense,"K77S,K97H",-0.129217519301811,-0.0438063493931374
NHERF3_PDZ1 binding DAP-1,2,MTSTFNPRECKLSKQEGQNYGFFLRIEKDTEGHLVRVVEKCSPAEKAGLQDGDRVLRINGVFVDKEEHMQVVDLVRSSGNSVTLLVLDGDSYEKAVPTRVDLKELG*,2,2,FALSE,FALSE,423,388,486,395,54,89,100,-0.70451206110937,0.0555393518799215,-0.740538362208657,0.0622506415234007,-0.610676396712226,0.0578656259150263,-0.683252909417977,0.0336929311289157,0.0614158285933281,0.00793111822267988,0.0651430909627095,0.00901669203556957,0.0616328258987851,0.00775416235840201,0.0620353049954269,0.00470688589170314,missense,"K77S,K97P",-0.879033317865799,-0.809130265470114
NHERF3_PDZ1 binding DAP-1,2,MTSTFNPRECKLSKQEGQNYGFFLRIEKDTEGHLVRVVEKCSPAEKAGLQDGDRVLRINGVFVDKEEHMQVVDLVRSSGNSVTLLVLDGDSYEKAVLTRVDLKELG*,2,2,FALSE,FALSE,1550,1547,1346,1757,1920,2400,2713,-0.129446527189581,0.0175166859069768,-0.096196056002289,0.02622236604264,-0.0849540135689096,0.019776960059462,-0.107148255345798,0.0117281559513397,0.143536209565135,0.00250141390015046,0.158472830197084,0.00379817770972822,0.13208115597173,0.00265017023201123,0.142516841553393,0.00163841761263921,missense,"K77S,K97L",-0.252187111464349,-0.16931926871607
NHERF3_PDZ1 binding DAP-1,2,MTSTFNPRECKLSKQEGQNYGFFLRIEKDTEGHLVRVVEKCSPAEKAGLQDGDRVLRINGVFVDKEEHMQVVDLVRSSGNSVTLLVLDGDSYEKAVETRVDLKELG*,2,2,FALSE,FALSE,538.333333333333,495,477,643,1321,1316,1894,0.0802330340852502,0.0282460018042793,0.041907567145266,0.0425300625695438,0.0947645836200654,0.0319121196836679,0.0777514829243589,0.0189382094750864,0.173478823820803,0.00403357929188864,0.178476444753405,0.00616026545363273,0.156163971276864,0.00427631695527311,0.168347243963722,0.00264565854040232,missense,"K77S,K97E",-0.0510019644949455,0.0360269040773353
NHERF3_PDZ1 binding DAP-1,2,MTSTFNPRECKLSKQEGQNYGFFLRIEKDTEGHLVRVVEKCSPAEKAGLQDGDRVLRINGVFVDKEEHMQVVDLVRSSGNSVTLLVLDGDSYEKAVDTRVDLKELG*,2,2,FALSE,FALSE,507.666666666667,513,461,549,1178,944,1195,0.0453978948942097,0.0282688134667261,-0.0408018444137427,0.0438563624145012,0.013069579552588,0.0348332208974043,0.0178648532147974,0.0196288052900407,0.168504303991602,0.00403683683785556,0.166496402873991,0.0063523733091688,0.145216602862673,0.00466775302320572,0.159981111275442,0.0027421344357716,missense,"K77S,K97D",-0.11616322709239,-0.0304820608752626
NHERF3_PDZ1 binding DAP-1,2,MTSTFNPRECKLSKQEGQNYGFFLRIEKDTEGHLVRVVEKCSPAEKAGLQDGDRVLRINGVFVDKEEHMQVVDLVRSSGNSVTLLVLDGDSYEKAVATRVDLKELG*,2,2,FALSE,FALSE,896.666666666667,1050,729,911,2405,1907,2266,0.0374532954347992,0.0198788792924458,0.0238446161688633,0.0343584469319048,0.0485837779467597,0.0269288497486448,0.0382566065908704,0.0144993721128388,0.167369801059687,0.00283873931664961,0.175860117238988,0.00497664806697596,0.149975608853229,0.00360854427432681,0.162829829183234,0.00202555514613286,missense,"K77S,K97A",-0.0939754298661172,-0.00783536298645589
NHERF3_PDZ1 binding DAP-1,2,MTSTFNPRECKLSKQEGQNYGFFLRIEKDTEGHLVRVVEKCSPAEKAGLQDGDRVLRINGVFVDKEEHMQVVDLVRSSGNSVTLLVLDGDSYEKAVGTRVDLKELG*,2,2,FALSE,FALSE,1612.66666666667,1535,1490,1813,3275,3039,4388,0.0219148532632378,0.0173442875079159,-0.0460283144211772,0.0253423759018299,0.0376223396650137,0.0191444025377856,0.0136445714969561,0.0114634646928188,0.165150883883171,0.0024767951021618,0.16573937500509,0.00367071556797599,0.14850674420735,0.00256540568230585,0.159391539997102,0.00160144037413115,missense,"K77S,K97G",-0.120755218436453,-0.0351690264003428
NHERF3_PDZ1 binding DAP-1,2,MTSTFNPRECKLSKQEGQNYGFFLRIEKDTEGHLVRVVEKCSPAEKAGLQDGDRVLRINGVFVDKEEHMQVVDLVRSSGNSVTLLVLDGDSYEKAVVTRVDLKELG*,2,2,FALSE,FALSE,1341.33333333333,1263,1270,1491,1876,2153,2468,-0.0783465699885538,0.0190578446703938,-0.097346480012748,0.0273729935103102,-0.0631159157023617,0.0213851910732164,-0.0770801553327162,0.0126243625740364,0.150833374332406,0.00272149411244761,0.158306197070761,0.00396484030580362,0.13500752467125,0.00286567787049736,0.146717340322716,0.00176361723662804,missense,"K77S,K97V",-0.219470704308683,-0.135926202189203
NHERF3_PDZ1 binding DAP-1,2,MTSTFNPRECKLSKQEGQNYGFFLRIEKDTEGHLVRVVEKCSPAEKAGLQDGDRVLRINGVFVDKEEHMQVVDLVRSSGNSVTLLVLDGDSYEKAV*TRVDLKELG*,2,2,FALSE,TRUE,471.333333333333,418,480,516,51,59,39,-0.741292270478531,0.0563059886067681,-0.85856085922957,0.070833415391852,-0.900891321638732,0.0611739383648821,-0.825722982910456,0.035761126914639,0.056163549283472,0.00804059531070234,0.0480481264311958,0.0102598636220611,0.0227431809476325,0.00819748585940717,0.042132305866445,0.00499581182479736,stop,"K77S,K97*",-1.03405172374611,-0.967354850334213
NHERF3_PDZ1 binding DAP-1,2,MTSTFNPRECKLSKQEGQNYGFFLRIEKDTEGHLVRVVEKCSPAEKAGLQDGDRVLRINGVFVDKEEHMQVVDLVRSSGNSVTLLVLDGDSYEKAVYTRVDLKELG*,2,2,FALSE,FALSE,527.666666666667,513,465,605,763,849,896,-0.0835248768972025,0.0293854942723849,-0.07548384109792,0.0439993384582588,-0.0941838075821772,0.0337366315413174,-0.0855660223084,0.019790447446967,0.150093902896466,0.00419630084286998,0.161472890254248,0.00637308266932121,0.130844336699808,0.0045208068565803,0.145531868883799,0.00276471576551789,missense,"K77S,K97Y",-0.228703980735345,-0.145350446499082
NHERF3_PDZ1 binding DAP-1,2,MTSTFNPRECKLSKQEGQNYGFFLRIEKDTEGHLVRVVEKCSPAEKAGLQDGDRVLRINGVFVDKEEHMQVVDLVRSSGNSVTLLVLDGDSYEKAVWTRVDLKELG*,2,2,FALSE,FALSE,654,728,585,649,833,769,992,-0.149555721355434,0.0260750336182466,-0.168660153017814,0.0404814742577704,-0.0872234522493007,0.0325464993236954,-0.133957191802818,0.0181816615490399,0.140664580874958,0.00372356117395438,0.147976770551192,0.00586353774990322,0.131777044580694,0.00436132567414295,0.138771646328368,0.00253996916758164,missense,"K77S,K97W",-0.281357297813226,-0.199092769477154
NHERF3_PDZ1 binding DAP-1,2,MTSTFNPRECKLSKQEGQNYGFFLRIEKDTEGHLVRVVEKCSPAEKAGLQDGDRVLRINGVFVDKEEHMQVVDLVRSSGNSVTLLVLDGDSYEKAVCTRVDLKELG*,2,2,FALSE,FALSE,714,676,747,719,969,1377,1299,-0.0880572281526659,0.0260017673897267,-0.071150625907292,0.035532998318655,-0.0402643317540792,0.0306787447704892,-0.0688078096504004,0.0173198177762581,0.149446675076604,0.00371309862622107,0.162100534659857,0.00514677592228965,0.138069703456663,0.00411104112572255,0.147872982942066,0.00241957001680911,missense,"K77S,K97C",-0.210469755483938,-0.12673909061306
NHERF3_PDZ1 binding DAP-1,2,MTSTFNPRECKLSKQEGQNYGFFLRIEKDTEGHLVRVVEKCSPAEKAGLQDGDRVLRINGVFVDKEEHMQVVDLVRSSGNSVTLLVLDGDSYEKAVFTRVDLKELG*,2,2,FALSE,FALSE,836,651,1007,850,941,1669,1219,-0.0827055768112338,0.0278044364360993,-0.104414800735978,0.0320591450599058,-0.100983548927589,0.0285127632989737,-0.0951765342504319,0.0169114833864904,0.15021090040583,0.0039705229720085,0.157282386398126,0.00464360576621782,0.129933151560899,0.00382079330190941,0.144189285096746,0.0023625259035813,missense,"K77S,K97F",-0.239160957449308,-0.156023700362742
NHERF3_PDZ1 binding DAP-1,2,MTSTFNPRECKLSKQEGQNYGFFLRIEKDTEGHLVRVVEKCSPAEKAGLQDGDRVLRINGVFVDKEEHMQVVDLVRSSGNSVTLLVLDGDSYEKA*KTRVDLKELG*,2,2,FALSE,TRUE,387.666666666667,430,372,361,6,6,7,-1.33562053022818,0.140724469715438,-1.34516890969379,0.190309291296618,-1.23787740956113,0.126875861076323,-1.29420029030544,0.0844464447454971,-0.028707583194726,0.0200957045474735,-0.0224345999422414,0.0275653427681392,-0.0224139360273079,0.0170017348052636,-0.023313743345585,0.0117971267580204,stop,"K77S,V96*",-1.5437910928867,-1.48763693950387
NHERF3_PDZ1 binding DAP-1,2,MTSTFNPRECKLSKQEGQNYGFFLRIEKDTEGHLVRVVEKCSPAEKAGLQDGDRVLRINGVFVDKEEHMQVVDLVRSSGNSVTLLVLDGDSYEKAYKTRVDLKELG*,2,2,FALSE,FALSE,431.333333333333,389,420,485,322,616,430,-0.244012538487719,0.0349851144803103,-0.138568136783426,0.0469368773170336,-0.241355324873589,0.039051876696846,-0.218265850937957,0.0227823541429723,0.127175979401288,0.00499593656723318,0.152335447610172,0.00679857038453028,0.111122924867406,0.00523306518367766,0.126993768152283,0.00318268365803626,missense,"K77S,V96Y",-0.373091608189121,-0.292724381120916
NHERF3_PDZ1 binding DAP-1,2,MTSTFNPRECKLSKQEGQNYGFFLRIEKDTEGHLVRVVEKCSPAEKAGLQDGDRVLRINGVFVDKEEHMQVVDLVRSSGNSVTLLVLDGDSYEKAWKTRVDLKELG*,2,2,FALSE,FALSE,445.333333333333,488,456,392,357,459,287,-0.272840947401454,0.0336209846186208,-0.245444600258915,0.0475917082804178,-0.286742870188969,0.0439701628734941,-0.270180009374284,0.0232910947761336,0.123059231338384,0.00480113639694061,0.136854929925113,0.0068934193529537,0.105040861641449,0.00589212985179024,0.119741385776032,0.00325375447403624,missense,"K77S,V96W",-0.429578208400231,-0.350379269377785
NHERF3_PDZ1 binding DAP-1,2,MTSTFNPRECKLSKQEGQNYGFFLRIEKDTEGHLVRVVEKCSPAEKAGLQDGDRVLRINGVFVDKEEHMQVVDLVRSSGNSVTLLVLDGDSYEKACKTRVDLKELG*,2,2,FALSE,FALSE,493,463,409,607,582,806,1075,-0.122734847170412,0.0311466989584579,-0.0564361243429845,0.0471479130385866,-0.0435103407226322,0.0333930713396573,-0.0803060217261396,0.0205090171412558,0.144494649408292,0.00444780400426414,0.164231856134069,0.00682913784637775,0.13763472880356,0.00447476878922284,0.146266688375646,0.00286509959805867,missense,"K77S,V96C",-0.22298069523964,-0.139508788752222
NHERF3_PDZ1 binding DAP-1,2,MTSTFNPRECKLSKQEGQNYGFFLRIEKDTEGHLVRVVEKCSPAEKAGLQDGDRVLRINGVFVDKEEHMQVVDLVRSSGNSVTLLVLDGDSYEKAFKTRVDLKELG*,2,2,FALSE,FALSE,559.333333333333,599,520,559,545,538,408,-0.213444876024757,0.0293025170688283,-0.238633608095863,0.0439266662012455,-0.288168841804025,0.0368692862068492,-0.241571263596507,0.0203340269013951,0.131541095964205,0.00418445155063089,0.137841467851277,0.00636255645874757,0.104849777293068,0.004940591703028,0.123738013477122,0.00284065354769771,missense,"K77S,V96F",-0.398449690979061,-0.318606934225517
NHERF3_PDZ1 binding DAP-1,2,MTSTFNPRECKLSKQEGQNYGFFLRIEKDTEGHLVRVVEKCSPAEKAGLQDGDRVLRINGVFVDKEEHMQVVDLVRSSGNSVTLLVLDGDSYEKGVKTRVDLKELG*,2,2,FALSE,FALSE,867.333333333333,830,879,893,460,696,371,-0.354266991135262,0.0261828163995658,-0.327612828027248,0.0349132220976166,-0.447778467934224,0.0316474733073664,-0.376081804718827,0.0174673253608001,0.111431447480658,0.00373895274681357,0.12495327579329,0.00505700445681855,0.0834616226605604,0.00424085357028496,0.104946957101779,0.00244017675375175,missense,"K77S,A95G",-0.544807512995491,-0.467991812096362
NHERF3_PDZ1 binding DAP-1,2,MTSTFNPRECKLSKQEGQNYGFFLRIEKDTEGHLVRVVEKCSPAEKAGLQDGDRVLRINGVFVDKEEHMQVVDLVRSSGNSVTLLVLDGDSYEKVVKTRVDLKELG*,2,2,FALSE,FALSE,828.333333333333,904,777,804,347,511,297,-0.452240236542062,0.0269258433765261,-0.375287451899768,0.0379820454889274,-0.479295117931682,0.0336610269703151,-0.442269433209178,0.0183957656400461,0.0974406937955778,0.0038450583205634,0.118047846534243,0.00550150807563828,0.079238299794718,0.00451067562393019,0.0957005779857998,0.00256987940369191,missense,"K77S,A95V",-0.616824747254263,-0.541498547822007
NHERF3_PDZ1 binding DAP-1,2,MTSTFNPRECKLSKQEGQNYGFFLRIEKDTEGHLVRVVEKCSPAEKAGLQDGDRVLRINGVFVDKEEHMQVVDLVRSSGNSVTLLVLDGDSYEK*VKTRVDLKELG*,2,2,FALSE,TRUE,288,328,243,293,5,14,3,-1.27475924261578,0.155463420923876,-1.07779940425244,0.131853168488557,-1.32596601268263,0.189343740177071,-1.19667019610439,0.0888095576324792,-0.020016483084626,0.022200452992597,0.0162925268996722,0.019098267665699,-0.0342180653308091,0.0253726124908093,-0.00968883719969421,0.0124066514803744,stop,"K77S,A95*",-1.43767084350534,-1.37932185066852
NHERF3_PDZ1 binding DAP-1,2,MTSTFNPRECKLSKQEGQNYGFFLRIEKDTEGHLVRVVEKCSPAEKAGLQDGDRVLRINGVFVDKEEHMQVVDLVRSSGNSVTLLVLDGDSYEKYVKTRVDLKELG*,2,2,FALSE,FALSE,274.666666666667,301,242,281,38,83,101,-0.759049943338731,0.0634821679597241,-0.560213711554455,0.0742069709705745,-0.48750508730594,0.0573458327769122,-0.597320076736098,0.0369151112234925,0.0536277220178168,0.0090653664848151,0.091262208799582,0.0107485061641107,0.0781381399938201,0.00768450856442701,0.0740400794164122,0.00515702286463853,missense,"K77S,A95Y",-0.785531781658425,-0.713694877223444
NHERF3_PDZ1 binding DAP-1,2,MTSTFNPRECKLSKQEGQNYGFFLRIEKDTEGHLVRVVEKCSPAEKAGLQDGDRVLRINGVFVDKEEHMQVVDLVRSSGNSVTLLVLDGDSYEKWVKTRVDLKELG*,2,2,FALSE,FALSE,454,380,444,538,99,171,107,-0.555145806919799,0.0455880130101068,-0.529930072333578,0.0547776317506187,-0.639457285824338,0.0455939055087945,-0.57996594381445,0.0277833110383859,0.082745595332731,0.00651004933406393,0.0956486414834651,0.00793426419143808,0.0577761029572203,0.00610971609272831,0.0764644432421389,0.00388131487435796,missense,"K77S,A95W",-0.766649149292191,-0.694421703497251
NHERF3_PDZ1 binding DAP-1,2,MTSTFNPRECKLSKQEGQNYGFFLRIEKDTEGHLVRVVEKCSPAEKAGLQDGDRVLRINGVFVDKEEHMQVVDLVRSSGNSVTLLVLDGDSYEKCVKTRVDLKELG*,2,2,FALSE,FALSE,450.666666666667,472,353,527,775,938,973,-0.0562116687760601,0.0295776718558256,0.0329188902695709,0.0487823012213153,-0.03416368164784,0.0357868606347501,-0.0328894203393192,0.0206543249521038,0.153994277591471,0.00422374414356446,0.177174480159756,0.00706587074662745,0.138887208333998,0.00479554352469726,0.152890764246226,0.0028853990276992,missense,"K77S,A95C",-0.171387783275325,-0.0868488027903838
NHERF3_PDZ1 binding DAP-1,2,MTSTFNPRECKLSKQEGQNYGFFLRIEKDTEGHLVRVVEKCSPAEKAGLQDGDRVLRINGVFVDKEEHMQVVDLVRSSGNSVTLLVLDGDSYEKFVKTRVDLKELG*,2,2,FALSE,FALSE,411,358,372,503,50,82,77,-0.731049648276512,0.0569341736020744,-0.688171710671499,0.0673590906122239,-0.711429397566809,0.0510694986035029,-0.712445362186635,0.0331075209082681,0.057626213949961,0.00813030124523071,0.0727281368078521,0.0097566251685637,0.0481316304244648,0.00684346151055655,0.0579571337150694,0.00462510437207572,missense,"K77S,A95F",-0.910796953420971,-0.841550854631455
NHERF3_PDZ1 binding DAP-1,2,MTSTFNPRECKLSKQEGQNYGFFLRIEKDTEGHLVRVVEKCSPAEKAGLQDGDRVLRINGVFVDKEEHMQVVDLVRSSGNSVTLLVLDGDSYENAVKTRVDLKELG*,2,2,FALSE,FALSE,563,578,503,608,1320,1452,1564,0.0414941889572954,0.0273652443733508,0.0610408232372827,0.0417329936011895,0.0587495088831859,0.0329269124468778,0.0510773950268876,0.0187915008956339,0.167946847841246,0.00390780556436477,0.18124780057557,0.00604481402625977,0.151337846397996,0.00441230214028806,0.16462088701608,0.00262516342407734,missense,"K77S,K94N",-0.0800254252317404,0.00640316359103143
NHERF3_PDZ1 binding DAP-1,2,MTSTFNPRECKLSKQEGQNYGFFLRIEKDTEGHLVRVVEKCSPAEKAGLQDGDRVLRINGVFVDKEEHMQVVDLVRSSGNSVTLLVLDGDSYETAVKTRVDLKELG*,2,2,FALSE,FALSE,505,426,530,559,816,1215,1326,-0.00849668765598146,0.0294798733248488,-0.00868575678998585,0.039806649097771,0.030223995373172,0.0344552871988819,0.00388729744671789,0.0195213758951849,0.160808061754356,0.00420977833941071,0.171148256483916,0.0057657927227571,0.147515344530683,0.00461710880718431,0.158028453615783,0.00272712660219766,missense,"K77S,K94T",-0.131371883620423,-0.0460052715019197
NHERF3_PDZ1 binding DAP-1,2,MTSTFNPRECKLSKQEGQNYGFFLRIEKDTEGHLVRVVEKCSPAEKAGLQDGDRVLRINGVFVDKEEHMQVVDLVRSSGNSVTLLVLDGDSYERAVKTRVDLKELG*,2,2,FALSE,FALSE,987.666666666667,999,976,988,2506,2298,2610,0.0667701757373972,0.0192496321974885,-0.0024338715171501,0.029647704319768,0.0620446979859045,0.0258197459015469,0.0506881648502875,0.0136891366806575,0.171556303705645,0.00274888171240219,0.172053810591751,0.00429432071495173,0.151779411332274,0.00345992112946781,0.164566511752027,0.00191236565513546,missense,"K77S,K94R",-0.0804489376229251,0.00597089187529893
NHERF3_PDZ1 binding DAP-1,2,MTSTFNPRECKLSKQEGQNYGFFLRIEKDTEGHLVRVVEKCSPAEKAGLQDGDRVLRINGVFVDKEEHMQVVDLVRSSGNSVTLLVLDGDSYESAVKTRVDLKELG*,2,2,FALSE,FALSE,936.333333333333,830,996,983,1668,2477,1971,0.00563825440725948,0.0210222712177611,0.0126977468931088,0.0293446937220502,-0.0115823501778145,0.0261096917532763,0.00214965680100383,0.0142989271130391,0.162826556619342,0.0030020177170555,0.174245549341202,0.00425043115532192,0.141913172500438,0.0034987747178271,0.157785706073016,0.00199755307833977,missense,"K77S,K94S",-0.133262570389148,-0.0479350625315122
NHERF3_PDZ1 binding DAP-1,2,MTSTFNPRECKLSKQEGQNYGFFLRIEKDTEGHLVRVVEKCSPAEKAGLQDGDRVLRINGVFVDKEEHMQVVDLVRSSGNSVTLLVLDGDSYEMAVKTRVDLKELG*,2,2,FALSE,FALSE,357,370,316,385,764,783,842,0.0102485931923927,0.0327242368039856,0.0145452283135619,0.0520022707655833,0.0119534000836242,0.0415977777510103,0.011616680981065,0.0230539943797459,0.163484921197138,0.00467307921418525,0.174513147724159,0.00753226712478629,0.145067031563882,0.00557422333776738,0.159108244690361,0.00322063166538524,missense,"K77S,K94M",-0.122961719404461,-0.037421163478406
NHERF3_PDZ1 binding DAP-1,2,MTSTFNPRECKLSKQEGQNYGFFLRIEKDTEGHLVRVVEKCSPAEKAGLQDGDRVLRINGVFVDKEEHMQVVDLVRSSGNSVTLLVLDGDSYEIAVKTRVDLKELG*,2,2,FALSE,FALSE,269,248,251,308,446,476,592,-0.0237828162132214,0.0385967263535172,-0.0636159072375396,0.0584160914485836,-0.026078631336111,0.0467556694108136,-0.0327316815235257,0.026520856801192,0.158625175410693,0.00551168116581561,0.163191900727053,0.00846127676155029,0.139970628616793,0.00626539583827561,0.152912800281137,0.00370495063892731,missense,"K77S,K94I",-0.171216151302586,-0.0866736210274066
NHERF3_PDZ1 binding DAP-1,2,MTSTFNPRECKLSKQEGQNYGFFLRIEKDTEGHLVRVVEKCSPAEKAGLQDGDRVLRINGVFVDKEEHMQVVDLVRSSGNSVTLLVLDGDSYEQAVKTRVDLKELG*,2,2,FALSE,FALSE,227.666666666667,156,196,331,448,467,736,0.0986635082888452,0.0455369504476496,0.00134864384835285,0.064755187814131,0.0175912420007231,0.0448192901308993,0.0464974514578931,0.0286469850872099,0.176110728314842,0.00650275750933259,0.172601688900085,0.00937946295711669,0.145822518796326,0.00600591537666357,0.163981071154195,0.00400196971379255,missense,"K77S,K94Q",-0.0850087563530287,0.00131676437650867
NHERF3_PDZ1 binding DAP-1,2,MTSTFNPRECKLSKQEGQNYGFFLRIEKDTEGHLVRVVEKCSPAEKAGLQDGDRVLRINGVFVDKEEHMQVVDLVRSSGNSVTLLVLDGDSYEHAVKTRVDLKELG*,2,2,FALSE,FALSE,164.333333333333,94,195,204,188,367,618,0.00584462886225628,0.0600793232747124,-0.0643835481134736,0.0664444148709897,0.0977710438745244,0.0566187619888326,0.0215023444303663,0.0350177670452213,0.162856027258543,0.00857943421198996,0.163080711810717,0.00962413899220816,0.156566845704791,0.00758707896183186,0.160489267007523,0.00489196481699525,missense,"K77S,K94H",-0.112205356672179,-0.0264423315242377
NHERF3_PDZ1 binding DAP-1,2,MTSTFNPRECKLSKQEGQNYGFFLRIEKDTEGHLVRVVEKCSPAEKAGLQDGDRVLRINGVFVDKEEHMQVVDLVRSSGNSVTLLVLDGDSYEPAVKTRVDLKELG*,2,2,FALSE,FALSE,167,200,142,159,2,4,7,-1.32252888223532,0.24469729109092,-1.15555938265116,0.240595613359449,-0.833460550010638,0.177999043454832,-1.04299098993085,0.123524360190174,-0.026838072578441,0.034943208350856,0.00502938549653917,0.0348490633619514,0.0317791006821634,0.0238523900979805,0.0117800722465838,0.0172562923076114,missense,"K77S,K94P",-1.27045603850117,-1.20864861380564
NHERF3_PDZ1 binding DAP-1,2,MTSTFNPRECKLSKQEGQNYGFFLRIEKDTEGHLVRVVEKCSPAEKAGLQDGDRVLRINGVFVDKEEHMQVVDLVRSSGNSVTLLVLDGDSYELAVKTRVDLKELG*,2,2,FALSE,FALSE,902.666666666667,835,973,900,1563,2277,2034,-0.0117753271395435,0.0225893026091053,-0.00119886578734109,0.0301085685408628,0.0144239500291119,0.0272313394407089,-0.00112156907795554,0.0150561296325363,0.160339866205191,0.00322579258663396,0.17223269495431,0.00436107457724345,0.145398092450011,0.00364907877381451,0.157328717428147,0.00210333389754326,missense,"K77S,K94L",-0.136821915931687,-0.0515680244863071
NHERF3_PDZ1 binding DAP-1,2,MTSTFNPRECKLSKQEGQNYGFFLRIEKDTEGHLVRVVEKCSPAEKAGLQDGDRVLRINGVFVDKEEHMQVVDLVRSSGNSVTLLVLDGDSYEEAVKTRVDLKELG*,2,2,FALSE,FALSE,309,309,297,321,611,769,687,0.00518607686411342,0.036958482089108,0.0289106186930477,0.0542960476956726,0.00895598862425219,0.045572744751621,0.0115376266992635,0.0253771070980394,0.162761984862004,0.00527773697131459,0.176593902200783,0.00786450916552309,0.144665369700844,0.00610688048965385,0.159097200846112,0.00354516936846407,missense,"K77S,K94E",-0.123047736547868,-0.0375089596773765
NHERF3_PDZ1 binding DAP-1,2,MTSTFNPRECKLSKQEGQNYGFFLRIEKDTEGHLVRVVEKCSPAEKAGLQDGDRVLRINGVFVDKEEHMQVVDLVRSSGNSVTLLVLDGDSYEDAVKTRVDLKELG*,2,2,FALSE,FALSE,355.666666666667,253,407,407,624,1179,962,0.0562471910552544,0.0371848915856062,0.0570942853234219,0.0457537597163604,0.0351082791766034,0.0403381580843353,0.049314225534921,0.0234695903581797,0.170053602778382,0.0053100686500736,0.180676164426847,0.00662720175625483,0.148169852781781,0.00540543063483219,0.16437457310606,0.00327869021897483,missense,"K77S,K94D",-0.0819438893501427,0.00444502070479094
NHERF3_PDZ1 binding DAP-1,2,MTSTFNPRECKLSKQEGQNYGFFLRIEKDTEGHLVRVVEKCSPAEKAGLQDGDRVLRINGVFVDKEEHMQVVDLVRSSGNSVTLLVLDGDSYEAAVKTRVDLKELG*,2,2,FALSE,FALSE,336.333333333333,371,299,339,894,752,879,0.0544843381763818,0.0307257068979138,0.0148356637384704,0.0523934228200785,0.0474958855459841,0.0441869485802386,0.0451735798546491,0.022729026037883,0.169801864252125,0.00438768558930308,0.174555215833314,0.00758892353069879,0.149829828103938,0.00592117976770313,0.163796126942963,0.00317523374800867,missense,"K77S,K94A",-0.0864492305557456,-0.000153502534301273
NHERF3_PDZ1 binding DAP-1,2,MTSTFNPRECKLSKQEGQNYGFFLRIEKDTEGHLVRVVEKCSPAEKAGLQDGDRVLRINGVFVDKEEHMQVVDLVRSSGNSVTLLVLDGDSYEGAVKTRVDLKELG*,2,2,FALSE,FALSE,1208,1195,1172,1257,1675,1966,1942,-0.0982154963140074,0.0198181462278502,-0.0984487427869534,0.0282590306508133,-0.0834755033018817,0.0233690116643857,-0.0934728046383917,0.0133280557063716,0.147996056317143,0.00283006652701435,0.158146539857051,0.00409317832501888,0.13227928065245,0.00313151560595117,0.144427295284803,0.00186192282078763,missense,"K77S,K94G",-0.237307168495352,-0.154131570289544
NHERF3_PDZ1 binding DAP-1,2,MTSTFNPRECKLSKQEGQNYGFFLRIEKDTEGHLVRVVEKCSPAEKAGLQDGDRVLRINGVFVDKEEHMQVVDLVRSSGNSVTLLVLDGDSYEVAVKTRVDLKELG*,2,2,FALSE,FALSE,1366,1351,1275,1472,2352,2583,2733,-0.037101197605876,0.0183357134722375,-0.0448686834450212,0.0270435010314245,-0.0312598157565412,0.0214116098111614,-0.0367760927747594,0.0123815903962946,0.156723286861683,0.0026183724930732,0.165907341714043,0.00391711497900466,0.13927633481854,0.00286921805830472,0.152347798020401,0.00172970208291408,missense,"K77S,K94V",-0.175616782042232,-0.0911652681190318
NHERF3_PDZ1 binding DAP-1,2,MTSTFNPRECKLSKQEGQNYGFFLRIEKDTEGHLVRVVEKCSPAEKAGLQDGDRVLRINGVFVDKEEHMQVVDLVRSSGNSVTLLVLDGDSYE*AVKTRVDLKELG*,2,2,FALSE,TRUE,438,411,458,445,36,29,18,-0.840305784428756,0.0650820816405591,-1.0434475359797,0.0933298682091633,-1.05648459503989,0.0844102253448539,-0.949543074083529,0.0451181878741977,0.0420242434003204,0.0092938370038125,0.0212682220809866,0.0135183615585067,0.0018932292751225,0.011311215971196,0.0248347000861107,0.00630298863437316,stop,"K77S,K94*",-1.1687775133739,-1.10486711549583
NHERF3_PDZ1 binding DAP-1,2,MTSTFNPRECKLSKQEGQNYGFFLRIEKDTEGHLVRVVEKCSPAEKAGLQDGDRVLRINGVFVDKEEHMQVVDLVRSSGNSVTLLVLDGDSYEYAVKTRVDLKELG*,2,2,FALSE,FALSE,376,425,321,382,895,796,834,0.0196199259310827,0.0300758944207918,0.0154755290976238,0.0511040225373015,0.0106844475741294,0.0417716788179249,0.0163660698571836,0.0220244974059662,0.164823164178715,0.00429489121190794,0.174647897109307,0.00740216039098069,0.144896988232835,0.00559752658707701,0.159771731978234,0.00307681144496885,missense,"K77S,K94Y",-0.117794018746817,-0.032146581491742
NHERF3_PDZ1 binding DAP-1,2,MTSTFNPRECKLSKQEGQNYGFFLRIEKDTEGHLVRVVEKCSPAEKAGLQDGDRVLRINGVFVDKEEHMQVVDLVRSSGNSVTLLVLDGDSYEWAVKTRVDLKELG*,2,2,FALSE,FALSE,450.333333333333,425,383,543,696,891,1240,-0.0518533195976685,0.0310766741493289,-0.00700464486787054,0.0474827625923198,0.0240804537502227,0.0349948152897455,-0.0161769870210029,0.0208716064200868,0.154616657605273,0.00443780433698456,0.171391757082594,0.00687763911849918,0.146692092065223,0.00468940714228949,0.155225482953275,0.00291575314180891,missense,"K77S,K94W",-0.153203369469129,-0.0682882885782596
NHERF3_PDZ1 binding DAP-1,2,MTSTFNPRECKLSKQEGQNYGFFLRIEKDTEGHLVRVVEKCSPAEKAGLQDGDRVLRINGVFVDKEEHMQVVDLVRSSGNSVTLLVLDGDSYECAVKTRVDLKELG*,2,2,FALSE,FALSE,511.666666666667,469,494,572,971,1247,1453,0.018596081056309,0.0309888329985963,0.0177555009902185,0.0428762216299431,0.0532106500304842,0.0339900817759276,0.0306342058828966,0.020199548576903,0.164676957309735,0.00442526046443843,0.174978139559861,0.00621040485085918,0.150595623184388,0.0045547699259823,0.161764983556833,0.00282186699196975,missense,"K77S,K94C",-0.102269188532518,-0.0163006578945166
NHERF3_PDZ1 binding DAP-1,2,MTSTFNPRECKLSKQEGQNYGFFLRIEKDTEGHLVRVVEKCSPAEKAGLQDGDRVLRINGVFVDKEEHMQVVDLVRSSGNSVTLLVLDGDSYEFAVKTRVDLKELG*,2,2,FALSE,FALSE,448.666666666667,450,443,453,864,978,1245,-0.00864768697086624,0.0301068585169293,-0.0173318890505515,0.0445682027730148,0.0766216023043904,0.0380663511951545,0.0150693750552742,0.0208660127115071,0.160786498783645,0.00429931293990463,0.169895907753292,0.00645547980147369,0.153732758954132,0.00510100189692288,0.159590584352769,0.00291497170347412,missense,"K77S,K94F",-0.119204922497884,-0.0335866663579748
NHERF3_PDZ1 binding DAP-1,2,MTSTFNPRECKLSKQEGQNYGFFLRIEKDTEGHLVRVVEKCSPAEKAGLQDGDRVLRINGVFVDKEEHMQVVDLVRSSGNSVTLLVLDGDSYDKAVKTRVDLKELG*,2,2,FALSE,FALSE,264.333333333333,317,188,288,725,398,617,0.0432192671222577,0.0351248263671724,-0.0310442169526047,0.066800446912701,0.00101985937061145,0.0481856316891087,0.0194584615005778,0.026123603976612,0.168193192071176,0.00501588767314837,0.167909746088804,0.00967570844107399,0.143601905273442,0.00645701494714991,0.160203737568434,0.00364945461490077,missense,"K77S,E93D",-0.114429258617443,-0.0287122294764818
NHERF3_PDZ1 binding DAP-1,2,MTSTFNPRECKLSKQEGQNYGFFLRIEKDTEGHLVRVVEKCSPAEKAGLQDGDRVLRINGVFVDKEEHMQVVDLVRSSGNSVTLLVLDGDSYAKAVKTRVDLKELG*,2,2,FALSE,FALSE,569.666666666667,545,489,675,689,731,789,-0.124391020004222,0.027416184573544,-0.133230339992901,0.0427947630342435,-0.156521988160085,0.0323028666509955,-0.13695595344781,0.0187819330762853,0.144258144982195,0.00391507991554721,0.15310860060315,0.00619860598336,0.122490838993963,0.00432867818662245,0.138352720802851,0.00262382680442458,missense,"K77S,E93A",-0.284620181297638,-0.202423137776643
NHERF3_PDZ1 binding DAP-1,2,MTSTFNPRECKLSKQEGQNYGFFLRIEKDTEGHLVRVVEKCSPAEKAGLQDGDRVLRINGVFVDKEEHMQVVDLVRSSGNSVTLLVLDGDSYGKAVKTRVDLKELG*,2,2,FALSE,FALSE,1194.66666666667,1238,1129,1217,1056,1401,1197,-0.231396100236265,0.0206696199242027,-0.190964353062525,0.0296906323427459,-0.20994396292565,0.0244439291504092,-0.215514654932892,0.0139364828927907,0.12897762922136,0.00295165848516096,0.144746119460997,0.00430053862296705,0.115332138828049,0.00327555767888669,0.127378108879778,0.0019469197992021,missense,"K77S,E93G",-0.370098095176074,-0.289668954566341
NHERF3_PDZ1 binding DAP-1,2,MTSTFNPRECKLSKQEGQNYGFFLRIEKDTEGHLVRVVEKCSPAEKAGLQDGDRVLRINGVFVDKEEHMQVVDLVRSSGNSVTLLVLDGDSYVKAVKTRVDLKELG*,2,2,FALSE,FALSE,988,966,930,1068,2114,2281,2164,0.0296098192695623,0.0202365960007922,0.00734791625781277,0.0306053343072346,-0.00953970696729702,0.0250585983672759,0.0127314914119327,0.0140000518405996,0.166249738714024,0.00288982189878447,0.173470653306391,0.00443302859762899,0.142186892638156,0.00335792514366267,0.159263983158733,0.00195580034991605,missense,"K77S,E93V",-0.121748719848726,-0.0361830759748182
NHERF3_PDZ1 binding DAP-1,2,MTSTFNPRECKLSKQEGQNYGFFLRIEKDTEGHLVRVVEKCSPAEKAGLQDGDRVLRINGVFVDKEEHMQVVDLVRSSGNSVTLLVLDGDSY*KAVKTRVDLKELG*,2,2,FALSE,TRUE,493.666666666667,535,398,548,18,18,25,-1.10838709321067,0.0839270532067392,-1.14602330099598,0.114149017439394,-1.03095353802233,0.0718126556259766,-1.07899807785759,0.049229147897664,0.00374175573577185,0.0119849324583932,0.00641063891668947,0.0165339105144317,0.00531446525356952,0.0096231049488611,0.00674989978948237,0.00687728772582866,stop,"K77S,E93*",-1.30963452163076,-1.24863740864314
NHERF3_PDZ1 binding DAP-1,2,MTSTFNPRECKLSKQEGQNYGFFLRIEKDTEGHLVRVVEKCSPAEKAGLQDGDRVLRINGVFVDKEEHMQVVDLVRSSGNSVTLLVLDGDSYYKAVKTRVDLKELG*,2,2,FALSE,FALSE,367,300,383,418,228,396,485,-0.261405798727361,0.0400233690584734,-0.246597514027885,0.0516685309393701,-0.16660549721851,0.0412692581310057,-0.22281271951782,0.0251100990329224,0.124692190905939,0.00571540828130292,0.136687936169804,0.00748392659110942,0.121139619420252,0.00553020075214502,0.126358572850096,0.00350786847321511,missense,"K77S,E93Y",-0.378038951176452,-0.297774047874393
NHERF3_PDZ1 binding DAP-1,2,MTSTFNPRECKLSKQEGQNYGFFLRIEKDTEGHLVRVVEKCSPAEKAGLQDGDRVLRINGVFVDKEEHMQVVDLVRSSGNSVTLLVLDGDSYWKAVKTRVDLKELG*,2,2,FALSE,FALSE,631.666666666667,620,656,619,338,449,371,-0.354842707946729,0.0307461308271386,-0.364173075422796,0.0414890972108047,-0.344569848232747,0.0358325449954816,-0.353775350950907,0.020337926140515,0.111349234096094,0.00439060216271943,0.119657708013704,0.00600948686196283,0.0972918782103238,0.0048016653620532,0.108063157711706,0.00284119826948317,missense,"K77S,E93W",-0.520536374368414,-0.443218683953028
NHERF3_PDZ1 binding DAP-1,2,MTSTFNPRECKLSKQEGQNYGFFLRIEKDTEGHLVRVVEKCSPAEKAGLQDGDRVLRINGVFVDKEEHMQVVDLVRSSGNSVTLLVLDGDSYCKAVKTRVDLKELG*,2,2,FALSE,FALSE,549.333333333333,505,546,597,818,1376,1130,-0.0527860355203172,0.0290778589455097,0.0171739405164753,0.0402443986602054,-0.0251733473156925,0.0335793677015176,-0.0275965012688932,0.0192915316474887,0.154483464112725,0.00415236997107668,0.174893903452996,0.00582919854310824,0.140091939311421,0.00449973304414623,0.153630182434664,0.00269501747394667,missense,"K77S,E93C",-0.16562867993076,-0.0809705863895082
NHERF3_PDZ1 binding DAP-1,2,MTSTFNPRECKLSKQEGQNYGFFLRIEKDTEGHLVRVVEKCSPAEKAGLQDGDRVLRINGVFVDKEEHMQVVDLVRSSGNSVTLLVLDGDSYFKAVKTRVDLKELG*,2,2,FALSE,FALSE,462.666666666667,307,483,598,160,401,301,-0.370170884957717,0.0425812496218721,-0.302948435433454,0.0466782967173,-0.385901662881305,0.0369285339938172,-0.359093234547921,0.0239472533578551,0.109160343158455,0.00608067817483123,0.128525788892276,0.00676111628643405,0.0917532947026826,0.00494853107899189,0.107320251991193,0.00334541950487632,missense,"K77S,E93F",-0.526322641039426,-0.449124625487744
NHERF3_PDZ1 binding DAP-1,2,MTSTFNPRECKLSKQEGQNYGFFLRIEKDTEGHLVRVVEKCSPAEKAGLQDGDRVLRINGVFVDKEEHMQVVDLVRSSGNSVTLLVLDGDS*EKAVKTRVDLKELG*,2,2,FALSE,TRUE,387.666666666667,426,395,342,10,17,10,-1.16835763816092,0.111893499724062,-1.16114849510426,0.117074416846594,-1.07854838004206,0.112008811543133,-1.13531173551644,0.065577425638186,-0.00482214473802767,0.0159785907581281,0.00421983069503826,0.0169576398911939,-0.00106338215769797,0.0150095068798274,-0.00111709046228478,0.00916113407793392,stop,"K77S,Y92*",-1.37090811562539,-1.31117829801609
NHERF3_PDZ1 binding DAP-1,2,MTSTFNPRECKLSKQEGQNYGFFLRIEKDTEGHLVRVVEKCSPAEKAGLQDGDRVLRINGVFVDKEEHMQVVDLVRSSGNSVTLLVLDGDSWEKAVKTRVDLKELG*,2,2,FALSE,FALSE,452,395,435,526,25,7,11,-0.947004133679032,0.073675560897567,-1.38734977334627,0.176110696222907,-1.24622194351559,0.100610754935597,-1.08580252912748,0.0563204677551002,0.0267875293691893,0.0105210011248277,-0.0285442856907131,0.0255087477518569,-0.0235321278737617,0.0134821341070023,0.00579932129690428,0.0078679416188607,missense,"K77S,Y92W",-1.31703828835096,-1.25619430428454
NHERF3_PDZ1 binding DAP-1,2,MTSTFNPRECKLSKQEGQNYGFFLRIEKDTEGHLVRVVEKCSPAEKAGLQDGDRVLRINGVFVDKEEHMQVVDLVRSSGNSVTLLVLDGDSCEKAVKTRVDLKELG*,2,2,FALSE,FALSE,697,560,670,861,10,23,6,-1.23969723849218,0.110325965390908,-1.09608865548939,0.104729493808449,-1.54946149928619,0.130416060017562,-1.26175179249523,0.0656357130274118,-0.015009566539586,0.0157547440675647,0.0136434209317795,0.0151695399373017,-0.0641671112814894,0.0174761317712918,-0.0187807041758709,0.00916927679751392,missense,"K77S,Y92C",-1.50848462970856,-1.45160024794032
NHERF3_PDZ1 binding DAP-1,2,MTSTFNPRECKLSKQEGQNYGFFLRIEKDTEGHLVRVVEKCSPAEKAGLQDGDRVLRINGVFVDKEEHMQVVDLVRSSGNSVTLLVLDGDSFEKAVKTRVDLKELG*,2,2,FALSE,FALSE,660.666666666667,606,617,759,79,64,35,-0.733576708568266,0.0463450613265659,-0.906583510300889,0.0666355337922251,-1.03711246508145,0.0601167203000729,-0.86065959270745,0.0321497018097485,0.057265345246036,0.00661815718003051,0.0410922871844803,0.009651821605797,0.00448915109486442,0.0080558155604493,0.0372516786770733,0.00449129751554621,missense,"K77S,Y92F",-1.07206544427583,-1.00615479228819
NHERF3_PDZ1 binding DAP-1,2,MTSTFNPRECKLSKQEGQNYGFFLRIEKDTEGHLVRVVEKCSPAEKAGLQDGDRVLRINGVFVDKEEHMQVVDLVRSSGNSVTLLVLDGDMYEKAVKTRVDLKELG*,2,2,FALSE,FALSE,459.333333333333,479,447,452,667,868,608,-0.0954880376191467,0.0297616555613196,-0.0565790055198864,0.0444539155037456,-0.11956469405275,0.0391927021876673,-0.0937316746978998,0.0209150741140866,0.148385542269432,0.00425001734391571,0.164211160514903,0.00643892586587771,0.127443224011906,0.00525193620948552,0.144391131264931,0.00292182555726158,missense,"K77S,S91M",-0.237588839045324,-0.154419066510297
NHERF3_PDZ1 binding DAP-1,2,MTSTFNPRECKLSKQEGQNYGFFLRIEKDTEGHLVRVVEKCSPAEKAGLQDGDRVLRINGVFVDKEEHMQVVDLVRSSGNSVTLLVLDGDIYEKAVKTRVDLKELG*,2,2,FALSE,FALSE,435.666666666667,378,379,550,130,230,141,-0.48245995678843,0.0419335646062705,-0.39373759977322,0.0540035678593651,-0.570829458272384,0.0428265122283618,-0.494650404201631,0.0261998805372049,0.0931252639999898,0.0059881876027248,0.115375435498558,0.00782214493366842,0.0669724316709841,0.00573887733540566,0.0883829821252693,0.0036601104128647,missense,"K77S,S91I",-0.673819275456997,-0.599671869326587
NHERF3_PDZ1 binding DAP-1,2,MTSTFNPRECKLSKQEGQNYGFFLRIEKDTEGHLVRVVEKCSPAEKAGLQDGDRVLRINGVFVDKEEHMQVVDLVRSSGNSVTLLVLDGDQYEKAVKTRVDLKELG*,2,2,FALSE,FALSE,178.333333333333,172,139,224,390,196,365,0.0403144975823519,0.0440456793737104,-0.152057717224149,0.0791189100633252,-0.0766282770179811,0.0553085862858363,-0.0285004199915477,0.0315895060089501,0.167778385814877,0.00628980134781587,0.150381549794078,0.0114599758134662,0.133196828911377,0.00741151160282696,0.153503905434108,0.00441303843795867,missense,"K77S,S91Q",-0.166612213075625,-0.0819744615271902
NHERF3_PDZ1 binding DAP-1,2,MTSTFNPRECKLSKQEGQNYGFFLRIEKDTEGHLVRVVEKCSPAEKAGLQDGDRVLRINGVFVDKEEHMQVVDLVRSSGNSVTLLVLDGDHYEKAVKTRVDLKELG*,2,2,FALSE,FALSE,255,277,256,232,276,311,247,-0.188783501494021,0.0393713176147376,-0.191360329258293,0.0598299963838616,-0.183579958786956,0.0554509832770329,-0.188005352493803,0.0282876525792924,0.135062784106334,0.00562229417549343,0.144688764302508,0.008666073773388,0.118864992145996,0.0074305932142608,0.131221144887709,0.00395177113933561,missense,"K77S,S91H",-0.340165856731542,-0.259117640514022
NHERF3_PDZ1 binding DAP-1,2,MTSTFNPRECKLSKQEGQNYGFFLRIEKDTEGHLVRVVEKCSPAEKAGLQDGDRVLRINGVFVDKEEHMQVVDLVRSSGNSVTLLVLDGDPYEKAVKTRVDLKELG*,2,2,FALSE,FALSE,382.333333333333,311,378,458,5,26,6,-1.12869340172251,0.157897165914464,-0.959454708552736,0.101540039274854,-1.26926555229256,0.140200356914237,-1.0794162388021,0.0729374997079266,0.000841978766429025,0.0225479961055585,0.0334341602877599,0.0147075635048168,-0.0266200385453315,0.0187872560441207,0.00669148291139357,0.0101893328021174,missense,"K77S,S91P",-1.31008951292423,-1.24910181032575
NHERF3_PDZ1 binding DAP-1,2,MTSTFNPRECKLSKQEGQNYGFFLRIEKDTEGHLVRVVEKCSPAEKAGLQDGDRVLRINGVFVDKEEHMQVVDLVRSSGNSVTLLVLDGDLYEKAVKTRVDLKELG*,2,2,FALSE,FALSE,603,457,641,711,584,823,971,-0.128716274567899,0.0290939994854633,-0.179839493417339,0.038175525441881,-0.116449621643723,0.0312374337201696,-0.136498069648007,0.0185939758023051,0.143640490938232,0.00415467486888728,0.146357499374598,0.00552953267278534,0.127860652784789,0.00418590707169933,0.138416686944267,0.00259756926578078,missense,"K77S,S91L",-0.28412196848014,-0.201914620637823
NHERF3_PDZ1 binding DAP-1,2,MTSTFNPRECKLSKQEGQNYGFFLRIEKDTEGHLVRVVEKCSPAEKAGLQDGDRVLRINGVFVDKEEHMQVVDLVRSSGNSVTLLVLDGDEYEKAVKTRVDLKELG*,2,2,FALSE,FALSE,381,290,354,499,535,650,947,-0.0167206882051651,0.0361606716135168,-0.0715773732368424,0.0500423577723911,-0.0301158063804225,0.0367881423101686,-0.0334329484410544,0.0229235790549212,0.159633659849919,0.0051638082165303,0.162038722457551,0.00724838359453412,0.139429635405922,0.00492971818460829,0.152814833637992,0.00320241270871059,missense,"K77S,S91E",-0.171979183685367,-0.0874524348806247
NHERF3_PDZ1 binding DAP-1,2,MTSTFNPRECKLSKQEGQNYGFFLRIEKDTEGHLVRVVEKCSPAEKAGLQDGDRVLRINGVFVDKEEHMQVVDLVRSSGNSVTLLVLDGDDYEKAVKTRVDLKELG*,2,2,FALSE,FALSE,390.333333333333,431,294,446,492,407,594,-0.152526066284657,0.031766762377631,-0.154375476360637,0.0553540389555384,-0.128206225440342,0.0395929528020522,-0.144900151297664,0.0226152000763036,0.140240410336441,0.00453635016327682,0.150045834051478,0.00801775387325751,0.126285233644654,0.00530557095721206,0.137242920274149,0.00315933231721247,missense,"K77S,S91D",-0.293264080023129,-0.211245814539969
NHERF3_PDZ1 binding DAP-1,2,MTSTFNPRECKLSKQEGQNYGFFLRIEKDTEGHLVRVVEKCSPAEKAGLQDGDRVLRINGVFVDKEEHMQVVDLVRSSGNSVTLLVLDGDAYEKAVKTRVDLKELG*,2,2,FALSE,FALSE,394.333333333333,381,363,439,986,904,1222,0.0733444527445174,0.0300677212599966,0.0105747739957026,0.0477958787567496,0.0667933820811227,0.0387544847410053,0.0589356233225824,0.021273353647547,0.172495122154316,0.0042937240700108,0.173938047404719,0.00692299241859267,0.152415748827649,0.00519321379568684,0.165718677640389,0.00297187703170523,missense,"K77S,S91A",-0.0714750679982513,0.0151303641839282
NHERF3_PDZ1 binding DAP-1,2,MTSTFNPRECKLSKQEGQNYGFFLRIEKDTEGHLVRVVEKCSPAEKAGLQDGDRVLRINGVFVDKEEHMQVVDLVRSSGNSVTLLVLDGDGYEKAVKTRVDLKELG*,2,2,FALSE,FALSE,1312,1178,1325,1433,2474,3123,3345,0.0120797428672075,0.0192039936057006,-0.00232438440145497,0.0262332174211798,0.0289908391333827,0.0215384750106148,0.0145358154967985,0.0125786067452131,0.163746412627319,0.00274236444032871,0.172069669249267,0.00379974947728048,0.147350098004003,0.00288621836442147,0.159516046345121,0.00175722516986698,missense,"K77S,S91G",-0.119785476365581,-0.0341792275715028
NHERF3_PDZ1 binding DAP-1,2,MTSTFNPRECKLSKQEGQNYGFFLRIEKDTEGHLVRVVEKCSPAEKAGLQDGDRVLRINGVFVDKEEHMQVVDLVRSSGNSVTLLVLDGDVYEKAVKTRVDLKELG*,2,2,FALSE,FALSE,797.666666666667,750,809,834,500,508,439,-0.301630528528681,0.0259923011294332,-0.390469353616798,0.0372226819162208,-0.37803666168982,0.0312671755629657,-0.34574910266425,0.0176095964091055,0.118948027952447,0.00371174682741584,0.115848824500948,0.00539151808500418,0.0928072277626544,0.00418989256523254,0.109184420646035,0.00246005194916007,missense,"K77S,S91V",-0.51180319845226,-0.434304883517321
NHERF3_PDZ1 binding DAP-1,2,MTSTFNPRECKLSKQEGQNYGFFLRIEKDTEGHLVRVVEKCSPAEKAGLQDGDRVLRINGVFVDKEEHMQVVDLVRSSGNSVTLLVLDGD*YEKAVKTRVDLKELG*,2,2,FALSE,TRUE,314.666666666667,301,303,340,4,5,2,-1.24132456755097,0.173349903059774,-1.2166573702358,0.213416914186706,-1.30865142828105,0.232588964940808,-1.25086039746214,0.116469607148574,-0.0152419520233128,0.0247546744519034,-0.00382035041882012,0.0309123656128063,-0.031897860606586,0.0311675985251092,-0.0172591816515736,0.0162707467807498,stop,"K77S,S91*",-1.49663395360196,-1.4395044693992
NHERF3_PDZ1 binding DAP-1,2,MTSTFNPRECKLSKQEGQNYGFFLRIEKDTEGHLVRVVEKCSPAEKAGLQDGDRVLRINGVFVDKEEHMQVVDLVRSSGNSVTLLVLDGDYYEKAVKTRVDLKELG*,2,2,FALSE,FALSE,275.333333333333,279,290,257,33,84,41,-0.77372224452529,0.0677475140898338,-0.609372265467866,0.0713377662136721,-0.699257263649678,0.0693942573589476,-0.696945406486935,0.0400951455165174,0.0515324913143517,0.00967446549792007,0.0841418397446774,0.0103329162995428,0.0497627318106358,0.00929903253949394,0.0601224698957001,0.00560127208984545,missense,"K77S,S91Y",-0.893931808588223,-0.82433689526527
NHERF3_PDZ1 binding DAP-1,2,MTSTFNPRECKLSKQEGQNYGFFLRIEKDTEGHLVRVVEKCSPAEKAGLQDGDRVLRINGVFVDKEEHMQVVDLVRSSGNSVTLLVLDGDWYEKAVKTRVDLKELG*,2,2,FALSE,FALSE,365.666666666667,332,409,356,42,59,23,-0.760018421189674,0.0604320846301727,-0.809010755296016,0.0732016380538207,-0.913680635662228,0.0807947087021255,-0.813279518130187,0.0403688407905032,0.0534894216583081,0.0086298091609198,0.0552252095353334,0.0106028887522776,0.021029375630182,0.0108267262138677,0.0438706517703395,0.00563950718488127,missense,"K77S,S91W",-1.02051227629178,-0.953535372314263
NHERF3_PDZ1 binding DAP-1,2,MTSTFNPRECKLSKQEGQNYGFFLRIEKDTEGHLVRVVEKCSPAEKAGLQDGDRVLRINGVFVDKEEHMQVVDLVRSSGNSVTLLVLDGDCYEKAVKTRVDLKELG*,2,2,FALSE,FALSE,369,355,365,387,378,503,378,-0.169948366579303,0.0345858861512726,-0.158728723894563,0.050022534088116,-0.20701767420254,0.0431958535150175,-0.178631672403258,0.0237585899619506,0.137752474869592,0.00493892605183706,0.149415288061791,0.00724551223366546,0.115724270037341,0.00578837014321863,0.132530643381702,0.00331906332134732,missense,"K77S,S91C",-0.329966571300943,-0.248707407651655
NHERF3_PDZ1 binding DAP-1,2,MTSTFNPRECKLSKQEGQNYGFFLRIEKDTEGHLVRVVEKCSPAEKAGLQDGDRVLRINGVFVDKEEHMQVVDLVRSSGNSVTLLVLDGDFYEKAVKTRVDLKELG*,2,2,FALSE,FALSE,352.333333333333,358,355,344,37,82,34,-0.812630068317242,0.0631103276074736,-0.67505842293806,0.0680729279854612,-0.818454140999176,0.069922500662271,-0.770186760133507,0.0385928802486457,0.0459763848810549,0.00901226702121246,0.0746275305196709,0.00986002091839772,0.0337900031834574,0.00936981868021112,0.0498906888479411,0.00539140637148791,missense,"K77S,S91F",-0.973624038742136,-0.905677365523574
NHERF3_PDZ1 binding DAP-1,2,MTSTFNPRECKLSKQEGQNYGFFLRIEKDTEGHLVRVVEKCSPAEKAGLQDGDRVLRINGVFVDKEEHMQVVDLVRSSGNSVTLLVLDGASYEKAVKTRVDLKELG*,2,2,FALSE,FALSE,333,289,366,344,614,955,697,0.020996175542826,0.0347348779109346,0.0136425498668293,0.047589436093232,-0.0202062734483546,0.0442384590696482,0.00735467489621179,0.0236932228613387,0.16501969507087,0.0049602023400919,0.174382399295514,0.00689309023807874,0.140757541672139,0.00592808232326573,0.158512844538489,0.00330993156957201,missense,"K77S,D90A",-0.127599110071357,-0.0421544673009778
NHERF3_PDZ1 binding DAP-1,2,MTSTFNPRECKLSKQEGQNYGFFLRIEKDTEGHLVRVVEKCSPAEKAGLQDGDRVLRINGVFVDKEEHMQVVDLVRSSGNSVTLLVLDGGSYEKAVKTRVDLKELG*,2,2,FALSE,FALSE,885.666666666667,817,876,964,1608,2005,2109,-0.0023025564038056,0.0218954398165131,-0.0133167987587098,0.0315630460361966,0.0104832653590526,0.026306349972972,-0.000666290330648675,0.0148499406462041,0.161692594713149,0.00312670774584818,0.170477473368852,0.00457174832015036,0.144870029230238,0.00352512749187077,0.157392319645013,0.00207452939765935,missense,"K77S,D90G",-0.136326537611815,-0.0510624004698084
NHERF3_PDZ1 binding DAP-1,2,MTSTFNPRECKLSKQEGQNYGFFLRIEKDTEGHLVRVVEKCSPAEKAGLQDGDRVLRINGVFVDKEEHMQVVDLVRSSGNSVTLLVLDGVSYEKAVKTRVDLKELG*,2,2,FALSE,FALSE,736.333333333333,696,798,715,1481,1794,1636,0.0196121582159418,0.023597493941028,-0.0130512109155032,0.0332761430898815,0.0209826026246433,0.030520323661189,0.0121828616943991,0.016281188498451,0.164822054935178,0.00336976410185523,0.170515942430889,0.00481988180411312,0.146276970994465,0.00408981223580584,0.159187339857283,0.00227447401801592,missense,"K77S,D90V",-0.122345671209428,-0.0367923738236431
NHERF3_PDZ1 binding DAP-1,2,MTSTFNPRECKLSKQEGQNYGFFLRIEKDTEGHLVRVVEKCSPAEKAGLQDGDRVLRINGVFVDKEEHMQVVDLVRSSGNSVTLLVLDG*SYEKAVKTRVDLKELG*,2,2,FALSE,TRUE,360.666666666667,388,288,406,22,5,2,-0.960188315268932,0.0788398445239593,-1.25828188322356,0.21888970957659,-1.49774290335909,0.226828646042155,-1.04304273673461,0.0705013267893978,0.0249048047906805,0.0112584700111215,-0.00984945157434958,0.0317050724732765,-0.0572366688396122,0.030395699020524,0.0117728432435726,0.00984900064472512,stop,"K77S,D90*",-1.27051234300662,-1.20870608283295
NHERF3_PDZ1 binding DAP-1,2,MTSTFNPRECKLSKQEGQNYGFFLRIEKDTEGHLVRVVEKCSPAEKAGLQDGDRVLRINGVFVDKEEHMQVVDLVRSSGNSVTLLVLDGYSYEKAVKTRVDLKELG*,2,2,FALSE,FALSE,316.333333333333,318,311,320,554,677,572,-0.0367054394303919,0.0356947263867295,-0.028139235810738,0.0529785804464415,-0.044382880534341,0.0460050362102323,-0.0370620654551737,0.024894173689805,0.15677980183298,0.00509727040948255,0.168330517982625,0.00767368066701195,0.13751780592824,0.0061648088037992,0.152307847777731,0.0034777038090815,missense,"K77S,D90Y",-0.175927942329838,-0.0914828640009728
NHERF3_PDZ1 binding DAP-1,2,MTSTFNPRECKLSKQEGQNYGFFLRIEKDTEGHLVRVVEKCSPAEKAGLQDGDRVLRINGVFVDKEEHMQVVDLVRSSGNSVTLLVLDGWSYEKAVKTRVDLKELG*,2,2,FALSE,FALSE,529.333333333333,614,480,494,1126,891,974,-0.0167775197935526,0.0273344704212876,-0.0712121120288133,0.0435621159634783,-0.0151974299086762,0.0368615679644278,-0.0273577171027531,0.0196067127830457,0.159625544198025,0.00390341098928006,0.162091628704695,0.0063097531920663,0.141428741290572,0.00493955743607053,0.15366354046512,0.00273904812342052,missense,"K77S,D90W",-0.165368864378784,-0.0807053971842703
NHERF3_PDZ1 binding DAP-1,2,MTSTFNPRECKLSKQEGQNYGFFLRIEKDTEGHLVRVVEKCSPAEKAGLQDGDRVLRINGVFVDKEEHMQVVDLVRSSGNSVTLLVLDGCSYEKAVKTRVDLKELG*,2,2,FALSE,FALSE,554.333333333333,473,580,610,853,1148,1182,-0.0225718432996348,0.0293225696753091,-0.0499751438861304,0.0395094003015214,-0.022752496038061,0.0332241169538517,-0.0291111044906016,0.0192109282591153,0.158798104496414,0.00418731509849901,0.165167696626659,0.00572273773106325,0.140416340431351,0.00445212840958494,0.153418593110229,0.00268375722027189,missense,"K77S,D90C",-0.167276684814977,-0.0826526762496024
NHERF3_PDZ1 binding DAP-1,2,MTSTFNPRECKLSKQEGQNYGFFLRIEKDTEGHLVRVVEKCSPAEKAGLQDGDRVLRINGVFVDKEEHMQVVDLVRSSGNSVTLLVLDGFSYEKAVKTRVDLKELG*,2,2,FALSE,FALSE,325,281,293,401,555,517,799,-0.000578589359983518,0.0361430402414515,-0.0844004025215219,0.054614922384136,-0.0116239293320064,0.0408805690619075,-0.021007243003823,0.0242597627761422,0.161938780273004,0.00516129042524278,0.160181371220783,0.00791069655883262,0.141907600772711,0.00547811528515035,0.154550698570407,0.00338907691676286,missense,"K77S,D90F",-0.158459059763204,-0.0736526800531426
NHERF3_PDZ1 binding DAP-1,2,MTSTFNPRECKLSKQEGQNYGFFLRIEKDTEGHLVRVVEKCSPAEKAGLQDGDRVLRINGVFVDKEEHMQVVDLVRSSGNSVTLLVLDVDSYEKAVKTRVDLKELG*,2,2,FALSE,FALSE,1103,1177,994,1138,210,384,181,-0.658812951807216,0.0296219936388901,-0.528710448258973,0.0370030982866049,-0.698875604156641,0.0337302887545814,-0.637056818997703,0.0190729660854347,0.0679417426754762,0.00423007337301036,0.0958252978907046,0.00535971250170663,0.0498138752939704,0.00451995690468955,0.0684888760848363,0.00266448397252739,missense,"K77S,G89V",-0.828768415775807,-0.757825756039381
NHERF3_PDZ1 binding DAP-1,2,MTSTFNPRECKLSKQEGQNYGFFLRIEKDTEGHLVRVVEKCSPAEKAGLQDGDRVLRINGVFVDKEEHMQVVDLVRSSGNSVTLLVLD*DSYEKAVKTRVDLKELG*,2,2,FALSE,TRUE,495.333333333333,423,533,530,6,18,7,-1.09143362617908,0.144747164505652,-1.15234605575657,0.114749035915066,-1.30679281345436,0.124381650253256,-1.18992114169168,0.0728720283477386,0.00616274097885802,0.020670152517697,0.00549481972033303,0.0166208201699532,-0.031648800808132,0.016667503292646,-0.00874599762079337,0.0101801864853306,stop,"K77S,G89*",-1.43032735282964,-1.3718264777351
NHERF3_PDZ1 binding DAP-1,2,MTSTFNPRECKLSKQEGQNYGFFLRIEKDTEGHLVRVVEKCSPAEKAGLQDGDRVLRINGVFVDKEEHMQVVDLVRSSGNSVTLLVLDYDSYEKAVKTRVDLKELG*,2,2,FALSE,FALSE,498.333333333333,513,435,547,552,596,685,-0.163493944197742,0.030553500209653,-0.160715898315889,0.0469722457886222,-0.142529474167995,0.0358440998846657,-0.155861252996604,0.0208388571939798,0.138674177864577,0.00436309416795764,0.149127455850916,0.00680369332958401,0.12436587661053,0.00480321375084793,0.13571165976295,0.00291117809104419,missense,"K77S,G89Y",-0.305190602347491,-0.223419007993536
NHERF3_PDZ1 binding DAP-1,2,MTSTFNPRECKLSKQEGQNYGFFLRIEKDTEGHLVRVVEKCSPAEKAGLQDGDRVLRINGVFVDKEEHMQVVDLVRSSGNSVTLLVLDWDSYEKAVKTRVDLKELG*,2,2,FALSE,FALSE,508.666666666667,492,443,591,830,744,949,-0.0419077123842385,0.0288750815086482,-0.106077861447812,0.0452408968528491,-0.0698682072091389,0.033971294977581,-0.0636658902996187,0.0197856261798259,0.156036908003163,0.00412341299246235,0.157041500426382,0.00655291615238641,0.134102697948876,0.00455225244030284,0.148591306544006,0.00276404223687178,missense,"K77S,G89W",-0.204874951456793,-0.121028571661688
NHERF3_PDZ1 binding DAP-1,2,MTSTFNPRECKLSKQEGQNYGFFLRIEKDTEGHLVRVVEKCSPAEKAGLQDGDRVLRINGVFVDKEEHMQVVDLVRSSGNSVTLLVLDCDSYEKAVKTRVDLKELG*,2,2,FALSE,FALSE,402.666666666667,438,374,396,487,481,502,-0.158358075321428,0.0318171851308292,-0.17662758794274,0.050042173409145,-0.136497166816806,0.0420305818144547,-0.155757597128759,0.0226269140068373,0.139407589074025,0.00454355062210812,0.146822727712862,0.00724835689044605,0.125174223359697,0.0056322203424529,0.135726140436658,0.00316096874754127,missense,"K77S,G89C",-0.305077816784885,-0.223303889735671
NHERF3_PDZ1 binding DAP-1,2,MTSTFNPRECKLSKQEGQNYGFFLRIEKDTEGHLVRVVEKCSPAEKAGLQDGDRVLRINGVFVDKEEHMQVVDLVRSSGNSVTLLVLDFDSYEKAVKTRVDLKELG*,2,2,FALSE,FALSE,392.666666666667,382,346,450,537,383,512,-0.0979184925571794,0.0335143395109876,-0.218813681540562,0.0522246178804014,-0.1685458086025,0.0397203786477827,-0.145037452637338,0.0229974191324231,0.148038468981826,0.0047859072859071,0.140712284433137,0.00756447298500313,0.120879612045244,0.00532264639156235,0.13722373934459,0.00321272813118619,missense,"K77S,G89F",-0.293413474448777,-0.211398298826238
NHERF3_PDZ1 binding DAP-1,2,MTSTFNPRECKLSKQEGQNYGFFLRIEKDTEGHLVRVVEKCSPAEKAGLQDGDRVLRINGVFVDKEEHMQVVDLVRSSGNSVTLLVLAGDSYEKAVKTRVDLKELG*,2,2,FALSE,FALSE,108,82,116,126,96,137,88,-0.149581839018784,0.0672429720383364,-0.201337948430659,0.0876641530080563,-0.30209809059563,0.0780671149059075,-0.211207937945838,0.0440495972726938,0.140660851226182,0.00960241599566101,0.143243556395829,0.0126977112345992,0.102983217397573,0.0104612207033129,0.127979755122676,0.00615370705340947,missense,"K77S,D88A",-0.365412055606185,-0.284885995656449
NHERF3_PDZ1 binding DAP-1,2,MTSTFNPRECKLSKQEGQNYGFFLRIEKDTEGHLVRVVEKCSPAEKAGLQDGDRVLRINGVFVDKEEHMQVVDLVRSSGNSVTLLVLGGDSYEKAVKTRVDLKELG*,2,2,FALSE,FALSE,377.333333333333,360,376,396,322,455,514,-0.219359941733503,0.0343370482855959,-0.197642426521915,0.0492275857380743,-0.139811067606323,0.0421250093391643,-0.189875138459111,0.0234124787127955,0.130696414061319,0.00490339156207152,0.143778834139904,0.00713036796717921,0.124730151004906,0.00564487390570607,0.13095993670885,0.00327071175023068,missense,"K77S,D88G",-0.342200327779209,-0.261194189650927
NHERF3_PDZ1 binding DAP-1,2,MTSTFNPRECKLSKQEGQNYGFFLRIEKDTEGHLVRVVEKCSPAEKAGLQDGDRVLRINGVFVDKEEHMQVVDLVRSSGNSVTLLVLVGDSYEKAVKTRVDLKELG*,2,2,FALSE,FALSE,450,446,488,416,20,19,16,-0.99362897446231,0.081732634820861,-1.09109736958643,0.113561751609573,-1.03581622519107,0.0924538429811312,-1.02992289911963,0.053898548442798,0.0201294191851652,0.0116715656102159,0.0143663835671381,0.0164488480154611,0.00466285101440184,0.0123890841548425,0.0136056780994988,0.00752960068324127,missense,"K77S,D88V",-1.25623694984771,-1.19413543786009
NHERF3_PDZ1 binding DAP-1,2,MTSTFNPRECKLSKQEGQNYGFFLRIEKDTEGHLVRVVEKCSPAEKAGLQDGDRVLRINGVFVDKEEHMQVVDLVRSSGNSVTLLVL*GDSYEKAVKTRVDLKELG*,2,2,FALSE,TRUE,121.333333333333,123,112,129,1,2,0,-1.33150081544291,0.343032679240375,-1.4179539871389,0.325325954792937,,,-1.3770161856928,0.23605178431403,-0.028119280596663,0.0489856766636414,-0.0329771519874421,0.0471218267596947,,,-0.0348830831609918,0.032976318060542,stop,"K77S,D88*",-1.633901161407,-1.57961071579665
NHERF3_PDZ1 binding DAP-1,2,MTSTFNPRECKLSKQEGQNYGFFLRIEKDTEGHLVRVVEKCSPAEKAGLQDGDRVLRINGVFVDKEEHMQVVDLVRSSGNSVTLLVLYGDSYEKAVKTRVDLKELG*,2,2,FALSE,FALSE,42.3333333333333,11,54,62,9,8,3,-0.24213741290601,0.189299237933446,-0.804668902212403,0.195601813120605,-1.02480037023946,0.206222014988726,-0.669002144228997,0.113550326653341,0.127443750669182,0.027032267837035,0.0558541050962556,0.0283319379101424,0.00613900765248634,0.0276343504595904,0.0640261298766857,0.0158629247327255,missense,"K77S,D88Y",-0.863527388458899,-0.793303633597554
NHERF3_PDZ1 binding DAP-1,2,MTSTFNPRECKLSKQEGQNYGFFLRIEKDTEGHLVRVVEKCSPAEKAGLQDGDRVLRINGVFVDKEEHMQVVDLVRSSGNSVTLLVLWGDSYEKAVKTRVDLKELG*,2,2,FALSE,FALSE,410,366,445,419,5,6,9,-1.32947419918638,0.154016805922147,-1.41648953908572,0.189191353464545,-1.24036513875917,0.111418048855002,-1.29796335085678,0.0814736225383467,-0.0278298761909842,0.0219938737976108,-0.0327650340594271,0.0274034151012104,-0.0227472989832996,0.01493034295951,-0.0238394410520545,0.0113818249591998,missense,"K77S,D88W",-1.5478855924093,-1.49181612379821
NHERF3_PDZ1 binding DAP-1,2,MTSTFNPRECKLSKQEGQNYGFFLRIEKDTEGHLVRVVEKCSPAEKAGLQDGDRVLRINGVFVDKEEHMQVVDLVRSSGNSVTLLVLCGDSYEKAVKTRVDLKELG*,2,2,FALSE,FALSE,199.666666666667,124,218,257,35,103,79,-0.537142224359769,0.0742145667997209,-0.46713799313121,0.0731958122465003,-0.52570565942689,0.0609959096887561,-0.511804038848805,0.0396217088419384,0.0853165389408612,0.0105979721262529,0.104743758041067,0.0106020449134162,0.0730191521020331,0.00817362949844498,0.0859866278097814,0.00553513321947931,missense,"K77S,D88C",-0.692483750268253,-0.618722373438966
NHERF3_PDZ1 binding DAP-1,2,MTSTFNPRECKLSKQEGQNYGFFLRIEKDTEGHLVRVVEKCSPAEKAGLQDGDRVLRINGVFVDKEEHMQVVDLVRSSGNSVTLLVLLGDSYEKAVKTRVDLKELG*,2,2,FALSE,FALSE,204.333333333333,173,235,205,4,11,0,-0.983413183107869,0.180544579999985,-1.11473075793612,0.147692150744086,,,-1.06208487532713,0.114315529957192,0.0215882523589027,0.0257820871143733,0.0109432062425141,0.0213924645070484,,,0.00911266585662976,0.0159698232575644,missense,"K77S,D88L",-1.29123165546854,-1.22985392391891
NHERF3_PDZ1 binding DAP-1,2,MTSTFNPRECKLSKQEGQNYGFFLRIEKDTEGHLVRVVEKCSPAEKAGLQDGDRVLRINGVFVDKEEHMQVVDLVRSSGNSVTLLVLFGDSYEKAVKTRVDLKELG*,2,2,FALSE,FALSE,131,124,116,153,4,0,2,-1.13907047100656,0.17503663066532,,,-1.25468430172584,0.235064721064249,-1.18030952267119,0.140390232586553,-0.000639885182481453,0.0249955421537441,,,-0.0246661085135554,0.031499357054243,-0.00740325917542478,0.0196124463783284,missense,"K77S,D88F",-1.4198691715291,-1.36115199437092
NHERF3_PDZ1 binding DAP-1,2,MTSTFNPRECKLSKQEGQNYGFFLRIEKDTEGHLVRVVEKCSPAEKAGLQDGDRVLRINGVFVDKEEHMQVVDLVRSSGNSVTLLVEDGDSYEKAVKTRVDLKELG*,2,2,FALSE,FALSE,1117,1280,904,1167,31,11,16,-1.19011518364103,0.064491094698778,-1.49872388253656,0.138478678965569,-1.35933068477821,0.0816827300612422,-1.28380663617155,0.0475402725862335,-0.0079291609273979,0.0092094430174826,-0.0446762647150134,0.0200579395034133,-0.0386890285386362,0.0109457236616173,-0.0218617549798687,0.00664135267625395,missense,"K77S,L87E",-1.53248199718955,-1.47609394264676
NHERF3_PDZ1 binding DAP-1,2,MTSTFNPRECKLSKQEGQNYGFFLRIEKDTEGHLVRVVEKCSPAEKAGLQDGDRVLRINGVFVDKEEHMQVVDLVRSSGNSVTLLVDDGDSYEKAVKTRVDLKELG*,2,2,FALSE,FALSE,788,778,738,848,8,7,12,-1.38957341561524,0.121932414122103,-1.59880680243411,0.171806344350464,-1.33425020296984,0.0950128904795892,-1.39410424618158,0.0686944917875927,-0.0364121511807663,0.0174121655879238,-0.0591727718136204,0.0248852840525799,-0.0353281709501496,0.0127320039707458,-0.0372702767988332,0.00959658668447655,missense,"K77S,L87D",-1.65249428648668,-1.59858839448166
NHERF3_PDZ1 binding DAP-1,2,MTSTFNPRECKLSKQEGQNYGFFLRIEKDTEGHLVRVVEKCSPAEKAGLQDGDRVLRINGVFVDKEEHMQVVDLVRSSGNSVTLLVADGDSYEKAVKTRVDLKELG*,2,2,FALSE,FALSE,1018.33333333333,1060,865,1130,54,46,35,-0.995593690529497,0.0497940799886436,-1.02914277710048,0.0771111759521351,-1.09399959794554,0.0593541734094873,-1.03484702861161,0.0341923345090204,0.0198488542366123,0.007110683178899,0.0233401943900361,0.0111691656350185,-0.00313389034565989,0.00795363205682354,0.0129177796336146,0.00477665229804785,missense,"K77S,L87A",-1.2615947817452,-1.19960408348922
NHERF3_PDZ1 binding DAP-1,2,MTSTFNPRECKLSKQEGQNYGFFLRIEKDTEGHLVRVVEKCSPAEKAGLQDGDRVLRINGVFVDKEEHMQVVDLVRSSGNSVTLLVGDGDSYEKAVKTRVDLKELG*,2,2,FALSE,FALSE,1966,1987,1871,2040,41,70,23,-1.22215255603351,0.055301301195296,-1.17438456687814,0.0583616964423048,-1.36527279386096,0.0687155461570541,-1.24171866603126,0.0346612528418363,-0.0125041546820629,0.00789712416155297,0.00230265233309501,0.00845339791873218,-0.0394852884572037,0.00920808326225504,-0.0159820862711476,0.00484215995829406,missense,"K77S,L87G",-1.48668704616616,-1.4293518343571
NHERF3_PDZ1 binding DAP-1,2,MTSTFNPRECKLSKQEGQNYGFFLRIEKDTEGHLVRVVEKCSPAEKAGLQDGDRVLRINGVFVDKEEHMQVVDLVRSSGNSVTLLVVDGDSYEKAVKTRVDLKELG*,2,2,FALSE,FALSE,2118.33333333333,2183,1985,2187,2023,2333,1878,-0.213095144873607,0.0164966153960387,-0.202864353164041,0.0231365758359413,-0.242841016748085,0.0183865288742871,-0.22119757648801,0.0108460602171332,0.13159103819457,0.0023557460170392,0.143022464354595,0.00335121653311577,0.110923837830374,0.00246384840471667,0.126584207536227,0.00151518927282567,missense,"K77S,L87V",-0.376281551242472,-0.295980300393795
NHERF3_PDZ1 binding DAP-1,2,MTSTFNPRECKLSKQEGQNYGFFLRIEKDTEGHLVRVVEKCSPAEKAGLQDGDRVLRINGVFVDKEEHMQVVDLVRSSGNSVTLLV*DGDSYEKAVKTRVDLKELG*,2,2,FALSE,TRUE,538.333333333333,570,530,515,14,17,6,-1.20649289418527,0.0935240330085321,-1.21037058258316,0.117068271299636,-1.26763323637505,0.135368833203924,-1.22145755430807,0.0643003038267277,-0.0102679271201343,0.0133553982418841,-0.00290974087697934,0.0169567497396557,-0.0264013034596147,0.018139817799121,-0.0131516189379494,0.00898272078959937,stop,"K77S,L87*",-1.46464139711372,-1.40685022463164
NHERF3_PDZ1 binding DAP-1,2,MTSTFNPRECKLSKQEGQNYGFFLRIEKDTEGHLVRVVEKCSPAEKAGLQDGDRVLRINGVFVDKEEHMQVVDLVRSSGNSVTLLVYDGDSYEKAVKTRVDLKELG*,2,2,FALSE,FALSE,553.333333333333,540,498,622,13,15,8,-1.07282531373309,0.0995161953783473,-1.21309698546592,0.12436222609683,-1.27800226510156,0.119231531063947,-1.17242201565164,0.065097864513009,0.00882004109018752,0.0142110896850836,-0.00330464660898677,0.0180132423719917,-0.0277907835001903,0.0159773723258149,-0.00630137832780728,0.00909413962483429,missense,"K77S,L87Y",-1.41128695679048,-1.35239227737782
NHERF3_PDZ1 binding DAP-1,2,MTSTFNPRECKLSKQEGQNYGFFLRIEKDTEGHLVRVVEKCSPAEKAGLQDGDRVLRINGVFVDKEEHMQVVDLVRSSGNSVTLLVWDGDSYEKAVKTRVDLKELG*,2,2,FALSE,FALSE,1276.33333333333,1288,1116,1425,43,47,27,-1.12444765496875,0.0558691175143587,-1.15288393835738,0.0719416302514114,-1.27930739343442,0.0636983146923026,-1.1818926018388,0.0362727050931848,0.00144827895373542,0.00797820934175079,0.0054169101334747,0.0104203829653699,-0.0279656744969006,0.00853575963744027,-0.00762441455579055,0.00506727904449063,missense,"K77S,L87W",-1.42159168351305,-1.36291013232903
NHERF3_PDZ1 binding DAP-1,2,MTSTFNPRECKLSKQEGQNYGFFLRIEKDTEGHLVRVVEKCSPAEKAGLQDGDRVLRINGVFVDKEEHMQVVDLVRSSGNSVTLLVCDGDSYEKAVKTRVDLKELG*,2,2,FALSE,FALSE,971,1029,880,1004,167,248,136,-0.68831101626553,0.0334732955188576,-0.614797658668395,0.0433126576296522,-0.743938200854538,0.0365840314052987,-0.689404678659809,0.021453557851809,0.0637293666098546,0.00478004613083605,0.083355998852698,0.00627362040826245,0.0437753561289,0.00490236672905148,0.0611759058608546,0.00299705147032623,missense,"K77S,L87C",-0.885726916302545,-0.815962304723045
NHERF3_PDZ1 binding DAP-1,2,MTSTFNPRECKLSKQEGQNYGFFLRIEKDTEGHLVRVVEKCSPAEKAGLQDGDRVLRINGVFVDKEEHMQVVDLVRSSGNSVTLLVFDGDSYEKAVKTRVDLKELG*,2,2,FALSE,FALSE,830,705,763,1022,15,29,29,-1.22687688009342,0.0905132094126489,-1.16448208133309,0.0908771021998036,-1.15550666056456,0.0636569026084186,-1.17550622308807,0.0451788339195848,-0.0131787965598147,0.0129254472777783,0.00373697751210209,0.0131630907500381,-0.0113760158250706,0.00853021029762136,-0.00673224058832328,0.00631146085705773,missense,"K77S,L87F",-1.41464281187274,-1.35581754016671
NHERF3_PDZ1 binding DAP-1,2,MTSTFNPRECKLSKQEGQNYGFFLRIEKDTEGHLVRVVEKCSPAEKAGLQDGDRVLRINGVFVDKEEHMQVVDLVRSSGNSVTLL*LDGDSYEKAVKTRVDLKELG*,2,2,FALSE,TRUE,604,603,580,629,15,31,7,-1.15193568708691,0.0915284887382939,-0.952400768648308,0.0961035954813036,-1.39899533933196,0.123412118941941,-1.13358253753106,0.0583908871361506,-0.00247706091896094,0.0130704309711087,0.0344558879711884,0.0139201219900702,-0.0440042077393477,0.0165375832739715,-0.000875522355010289,0.00815717818712744,stop,"K77S,V86*",-1.36902661512094,-1.30925788324632
NHERF3_PDZ1 binding DAP-1,2,MTSTFNPRECKLSKQEGQNYGFFLRIEKDTEGHLVRVVEKCSPAEKAGLQDGDRVLRINGVFVDKEEHMQVVDLVRSSGNSVTLLYLDGDSYEKAVKTRVDLKELG*,2,2,FALSE,FALSE,594,617,510,655,8,12,17,-1.31975266520631,0.12294809873773,-1.24452226690264,0.137522400318478,-1.10183128823815,0.0842274846659998,-1.18630131688767,0.0620187724811238,-0.0264416238493214,0.0175572071573845,-0.00785644042045372,0.0199194273555865,-0.00418335964819228,0.0112867281881484,-0.00824030987771115,0.00866399198381478,missense,"K77S,V86Y",-1.42638870482499,-1.36780636836859
NHERF3_PDZ1 binding DAP-1,2,MTSTFNPRECKLSKQEGQNYGFFLRIEKDTEGHLVRVVEKCSPAEKAGLQDGDRVLRINGVFVDKEEHMQVVDLVRSSGNSVTLLWLDGDSYEKAVKTRVDLKELG*,2,2,FALSE,FALSE,973.333333333333,834,1043,1043,12,21,26,-1.2928027445466,0.100612148362218,-1.36107745664346,0.102429700643374,-1.15359207123181,0.0677993721922161,-1.23504128142506,0.0492877769807682,-0.0225931272498996,0.0143675937202832,-0.0247388728793259,0.0148364264752148,-0.0111194552798242,0.00908531328336763,-0.0150492589289337,0.00688547817987526,missense,"K77S,V86W",-1.47942153775638,-1.42193605656326
NHERF3_PDZ1 binding DAP-1,2,MTSTFNPRECKLSKQEGQNYGFFLRIEKDTEGHLVRVVEKCSPAEKAGLQDGDRVLRINGVFVDKEEHMQVVDLVRSSGNSVTLLCLDGDSYEKAVKTRVDLKELG*,2,2,FALSE,FALSE,1041.33333333333,918,1111,1095,1547,1849,1829,-0.0451180947225895,0.0236613121961352,-0.0993146499533392,0.0304147535390451,-0.0610963764734981,0.0249595010176976,-0.0639527082111816,0.014953081713031,0.155578459695727,0.00337887746218243,0.158021117563246,0.00440542393279963,0.135278148808156,0.00334464581028008,0.148551238222961,0.00208893815391878,missense,"K77S,V86C",-0.205187031420946,-0.12134710624145
NHERF3_PDZ1 binding DAP-1,2,MTSTFNPRECKLSKQEGQNYGFFLRIEKDTEGHLVRVVEKCSPAEKAGLQDGDRVLRINGVFVDKEEHMQVVDLVRSSGNSVTLLFLDGDSYEKAVKTRVDLKELG*,2,2,FALSE,FALSE,738.666666666667,684,793,739,7,35,10,-1.35599756349472,0.130530111755187,-1.02128572365779,0.0895946042048273,-1.36855605858009,0.103086128431163,-1.20992780569257,0.0600440180049942,-0.031617459784821,0.0186399321005449,0.0244782490263582,0.0129773273719596,-0.0399252554893614,0.0138138413628867,-0.0115409187324519,0.00838811975566972,missense,"K77S,V86F",-1.45209614317539,-1.39404550260438
NHERF3_PDZ1 binding DAP-1,2,MTSTFNPRECKLSKQEGQNYGFFLRIEKDTEGHLVRVVEKCSPAEKAGLQDGDRVLRINGVFVDKEEHMQVVDLVRSSGNSVTLFVLDGDSYEKAVKTRVDLKELG*,2,2,FALSE,FALSE,865.666666666667,797,810,990,1052,1553,1455,-0.11165788967195,0.0251573590427985,-0.0586935388424435,0.0345411730001602,-0.0964828705455446,0.0264117534204204,-0.0944847585709998,0.0161128387394303,0.14607645863894,0.00359251561253764,0.163904881008349,0.00500311501806288,0.130536255568597,0.00353925186072925,0.144285925818602,0.0022509556395592,missense,"K77S,L85F",-0.238408252264117,-0.155255427300098
NHERF3_PDZ1 binding DAP-1,2,MTSTFNPRECKLSKQEGQNYGFFLRIEKDTEGHLVRVVEKCSPAEKAGLQDGDRVLRINGVFVDKEEHMQVVDLVRSSGNSVTELVLDGDSYEKAVKTRVDLKELG*,2,2,FALSE,FALSE,417,367,385,499,6,6,5,-1.19302783207147,0.142515812457364,-1.45409716286789,0.187491583897397,-1.42385435782365,0.144615642751386,-1.34015213762533,0.0892652307171527,-0.00834509230327893,0.0203515114768427,-0.0382123090357967,0.0271572120365778,-0.0473353885985709,0.0193789172021678,-0.0297331937941107,0.0124703087859757,missense,"K77S,L84E",-1.59379023968409,-1.53867019713964
NHERF3_PDZ1 binding DAP-1,2,MTSTFNPRECKLSKQEGQNYGFFLRIEKDTEGHLVRVVEKCSPAEKAGLQDGDRVLRINGVFVDKEEHMQVVDLVRSSGNSVTDLVLDGDSYEKAVKTRVDLKELG*,2,2,FALSE,FALSE,621.666666666667,614,581,670,5,11,4,-1.49272430686731,0.152727985508586,-1.38639567774261,0.140058480131254,-1.337393917437,0.163672286820938,-1.40720103044381,0.08731110315636,-0.0511422819007595,0.0218098279504454,-0.0284060897457376,0.0202867657490523,-0.0357494378422169,0.0219325629942064,-0.0390998911127292,0.0121973181277486,missense,"K77S,L84D",-1.66674459582337,-1.6131334368344
NHERF3_PDZ1 binding DAP-1,2,MTSTFNPRECKLSKQEGQNYGFFLRIEKDTEGHLVRVVEKCSPAEKAGLQDGDRVLRINGVFVDKEEHMQVVDLVRSSGNSVTALVLDGDSYEKAVKTRVDLKELG*,2,2,FALSE,FALSE,680.666666666667,605,738,699,95,250,74,-0.686079080320428,0.0423049329639534,-0.566772762175464,0.0452984540909281,-0.804491112669168,0.0479258382303731,-0.681631042817456,0.0259809157411706,0.0640480910322124,0.00604121966466376,0.09031216333743,0.00656125302856111,0.0356610896354529,0.0064222018672457,0.0622618789610759,0.00362952113865493,missense,"K77S,L84A",-0.877268602169372,-0.807329050918302
NHERF3_PDZ1 binding DAP-1,2,MTSTFNPRECKLSKQEGQNYGFFLRIEKDTEGHLVRVVEKCSPAEKAGLQDGDRVLRINGVFVDKEEHMQVVDLVRSSGNSVTGLVLDGDSYEKAVKTRVDLKELG*,2,2,FALSE,FALSE,1173,1212,1143,1164,20,34,14,-1.30056830506507,0.077603251716618,-1.25933020158497,0.0812971782876374,-1.36712073725796,0.087450064031018,-1.30606470567453,0.047239471590818,-0.023702063102635,0.0110818823590088,-0.0100012952114394,0.011775486999678,-0.0397329182530085,0.0117185632061586,-0.0249711963318029,0.00659933092527853,missense,"K77S,L84G",-1.55670049001223,-1.50081333613518
NHERF3_PDZ1 binding DAP-1,2,MTSTFNPRECKLSKQEGQNYGFFLRIEKDTEGHLVRVVEKCSPAEKAGLQDGDRVLRINGVFVDKEEHMQVVDLVRSSGNSVTVLVLDGDSYEKAVKTRVDLKELG*,2,2,FALSE,FALSE,1066,1136,960,1102,1214,1465,1357,-0.168960276433568,0.0204120089483089,-0.126785720849567,0.0310550082386294,-0.147948844605871,0.0252847306577722,-0.153644601262972,0.0141404915387172,0.137893575899676,0.00291487117965385,0.154042071241844,0.00449816160279307,0.123639665192419,0.00338822752901249,0.136021324918882,0.00197541970660471,missense,"K77S,L84V",-0.302778714645632,-0.220957236256184
NHERF3_PDZ1 binding DAP-1,2,MTSTFNPRECKLSKQEGQNYGFFLRIEKDTEGHLVRVVEKCSPAEKAGLQDGDRVLRINGVFVDKEEHMQVVDLVRSSGNSVT*LVLDGDSYEKAVKTRVDLKELG*,2,2,FALSE,TRUE,280.666666666667,208,285,349,5,3,4,-1.16050467183895,0.156636171679001,-1.56376694604618,0.262606065332872,-1.36557819809381,0.162964302857125,-1.30654946063954,0.10374349763842,-0.00370072718110395,0.0223679238861132,-0.054097425017366,0.0380371665228393,-0.0395262135136425,0.0218376910816376,-0.0250389163617704,0.0144929155472361,stop,"K77S,L84*",-1.55722794072575,-1.50135169588484
NHERF3_PDZ1 binding DAP-1,2,MTSTFNPRECKLSKQEGQNYGFFLRIEKDTEGHLVRVVEKCSPAEKAGLQDGDRVLRINGVFVDKEEHMQVVDLVRSSGNSVTYLVLDGDSYEKAVKTRVDLKELG*,2,2,FALSE,FALSE,325.333333333333,259,371,346,4,18,2,-1.11417807112443,0.17644697975369,-1.10487676285539,0.116464135995088,-1.47199138251315,0.228019762771391,-1.16371676041153,0.0894147565837349,0.00291479379069418,0.0251969425118055,0.0123705078218814,0.016869243782197,-0.0537858900662445,0.0305553121303842,-0.00508525845635566,0.0124911974759258,missense,"K77S,L84Y",-1.40181496904581,-1.34272438458646
NHERF3_PDZ1 binding DAP-1,2,MTSTFNPRECKLSKQEGQNYGFFLRIEKDTEGHLVRVVEKCSPAEKAGLQDGDRVLRINGVFVDKEEHMQVVDLVRSSGNSVTWLVLDGDSYEKAVKTRVDLKELG*,2,2,FALSE,FALSE,686.333333333333,608,654,797,15,11,16,-1.20085033946537,0.0907131450707858,-1.3844619883824,0.140840207167736,-1.23955304064621,0.0838476882126037,-1.2478353053839,0.0564175012341331,-0.00946216027110411,0.0129539984453367,-0.0281260045767048,0.0203999949748296,-0.0226384754715992,0.0112358343575502,-0.016836577777495,0.00788149714811208,missense,"K77S,L84W",-1.49334242057952,-1.43614485901562
NHERF3_PDZ1 binding DAP-1,2,MTSTFNPRECKLSKQEGQNYGFFLRIEKDTEGHLVRVVEKCSPAEKAGLQDGDRVLRINGVFVDKEEHMQVVDLVRSSGNSVTCLVLDGDSYEKAVKTRVDLKELG*,2,2,FALSE,FALSE,488,453,473,538,135,277,194,-0.518614278093782,0.0406441735741983,-0.407193845896736,0.0491289393895264,-0.480816655100377,0.0412423993713842,-0.476075312441819,0.0249410900911276,0.0879623626187591,0.00580406027022121,0.113426365990496,0.00711607954020846,0.0790344093838939,0.00552660160015181,0.0909779132996105,0.00348425800724936,missense,"K77S,L84C",-0.653608145897648,-0.579042721671491
NHERF3_PDZ1 binding DAP-1,2,MTSTFNPRECKLSKQEGQNYGFFLRIEKDTEGHLVRVVEKCSPAEKAGLQDGDRVLRINGVFVDKEEHMQVVDLVRSSGNSVTFLVLDGDSYEKAVKTRVDLKELG*,2,2,FALSE,FALSE,509.666666666667,529,458,542,1144,966,1133,0.0291136645832875,0.0281490521989024,-0.0319809774573276,0.0441943927834457,-0.000354823273713221,0.0351244035228175,0.00776946140225605,0.0196700019990947,0.166178886942435,0.00401973471582034,0.167774061045639,0.00640133530636037,0.143417693796476,0.00470677234283971,0.158570790009185,0.00274788959574533,missense,"K77S,L84F",-0.127147790426667,-0.0416938132062813
NHERF3_PDZ1 binding DAP-1,2,MTSTFNPRECKLSKQEGQNYGFFLRIEKDTEGHLVRVVEKCSPAEKAGLQDGDRVLRINGVFVDKEEHMQVVDLVRSSGNSVRLLVLDGDSYEKAVKTRVDLKELG*,2,2,FALSE,FALSE,1123.33333333333,1203,948,1219,1382,1278,1145,-0.152598222666594,0.0195286355298568,-0.168408375740898,0.0313215332533644,-0.218037081546174,0.0244163992121924,-0.176265447990484,0.0137116680904206,0.140230106276773,0.0027887238844592,0.148013239222228,0.0045367664094076,0.114247637368382,0.00327186858700745,0.132861203767276,0.00191551328198717,missense,"K77S,T83R",-0.327391937011569,-0.246079523309149
NHERF3_PDZ1 binding DAP-1,2,MTSTFNPRECKLSKQEGQNYGFFLRIEKDTEGHLVRVVEKCSPAEKAGLQDGDRVLRINGVFVDKEEHMQVVDLVRSSGNSVSLLVLDGDSYEKAVKTRVDLKELG*,2,2,FALSE,FALSE,1038.33333333333,943,1055,1117,1110,1467,1357,-0.14328894944307,0.0212400952040507,-0.15595187167088,0.029687849547234,-0.148655985156931,0.0250894666774459,-0.147923435009688,0.0142280370407284,0.141559487049214,0.00303312336968777,0.149817501126854,0.00430013554904661,0.123544906299615,0.00336206158710388,0.13682056902794,0.0019876497701371,missense,"K77S,T83S",-0.296553645403936,-0.214603416586034
NHERF3_PDZ1 binding DAP-1,2,MTSTFNPRECKLSKQEGQNYGFFLRIEKDTEGHLVRVVEKCSPAEKAGLQDGDRVLRINGVFVDKEEHMQVVDLVRSSGNSVMLLVLDGDSYEKAVKTRVDLKELG*,2,2,FALSE,FALSE,539,540,550,527,576,734,476,-0.171499892082313,0.029361506383455,-0.170854438970623,0.0418682106120737,-0.2351709779577,0.0373885010764259,-0.189972248383573,0.0202204418192911,0.137530914268444,0.00419287532966942,0.147658939277646,0.00606439952956184,0.111951645360932,0.00501016800733526,0.13094637050021,0.00282478576764564,missense,"K77S,T83M",-0.342305990851574,-0.26130203810715
NHERF3_PDZ1 binding DAP-1,2,MTSTFNPRECKLSKQEGQNYGFFLRIEKDTEGHLVRVVEKCSPAEKAGLQDGDRVLRINGVFVDKEEHMQVVDLVRSSGNSVILLVLDGDSYEKAVKTRVDLKELG*,2,2,FALSE,FALSE,420.333333333333,361,413,487,373,474,474,-0.177419464691592,0.0354507357864631,-0.207889597542936,0.0481949329303288,-0.207981963657608,0.0385245673544375,-0.195161871666089,0.0229414890832404,0.136685588772147,0.00506242811783825,0.142294583004956,0.00698079340667276,0.115595052442667,0.00516240419644248,0.13022138268249,0.00320491473084969,missense,"K77S,T83I",-0.347952700428216,-0.267065536148164
NHERF3_PDZ1 binding DAP-1,2,MTSTFNPRECKLSKQEGQNYGFFLRIEKDTEGHLVRVVEKCSPAEKAGLQDGDRVLRINGVFVDKEEHMQVVDLVRSSGNSVQLLVLDGDSYEKAVKTRVDLKELG*,2,2,FALSE,FALSE,230,180,190,320,122,228,265,-0.299614452042362,0.0513960476327408,-0.206525987361611,0.0694476036495925,-0.260233721792844,0.0484187727398293,-0.263959648509619,0.0314276094605567,0.119235927260194,0.00733944700750313,0.142492095074883,0.0100591357678022,0.108593164712505,0.006488256526777,0.120610367126546,0.00439042156984966,missense,"K77S,T83Q",-0.422809976998347,-0.343471053558212
NHERF3_PDZ1 binding DAP-1,2,MTSTFNPRECKLSKQEGQNYGFFLRIEKDTEGHLVRVVEKCSPAEKAGLQDGDRVLRINGVFVDKEEHMQVVDLVRSSGNSVHLLVLDGDSYEKAVKTRVDLKELG*,2,2,FALSE,FALSE,332,285,274,437,395,244,423,-0.102669631209535,0.0372416632687837,-0.284026320080216,0.0597368319929909,-0.215840610696026,0.0408771426169559,-0.176777334530109,0.0250022905545888,0.147359997932585,0.00531817574739721,0.131266562041377,0.00865257938038891,0.114541970857707,0.00547765613155013,0.132789693469692,0.00349280768186594,missense,"K77S,T83H",-0.327948908966584,-0.246648014875442
NHERF3_PDZ1 binding DAP-1,2,MTSTFNPRECKLSKQEGQNYGFFLRIEKDTEGHLVRVVEKCSPAEKAGLQDGDRVLRINGVFVDKEEHMQVVDLVRSSGNSVPLLVLDGDSYEKAVKTRVDLKELG*,2,2,FALSE,FALSE,355.666666666667,364,306,397,11,6,4,-1.10367802868879,0.106509096992925,-1.14340738384567,0.197166037532793,-1.2959423546591,0.165338554921798,-1.15721649537252,0.0815259999747203,0.00441421852435536,0.0152096884722047,0.00678954134657123,0.0285585079414557,-0.0301948077365774,0.0221558477713497,-0.00417717463048217,0.0113891420612758,missense,"K77S,T83P",-1.39474218035801,-1.33550531245368
NHERF3_PDZ1 binding DAP-1,2,MTSTFNPRECKLSKQEGQNYGFFLRIEKDTEGHLVRVVEKCSPAEKAGLQDGDRVLRINGVFVDKEEHMQVVDLVRSSGNSVLLLVLDGDSYEKAVKTRVDLKELG*,2,2,FALSE,FALSE,1138.33333333333,1051,1090,1274,608,1094,958,-0.336938246740448,0.0229185265433273,-0.255675055063322,0.03042064859142,-0.285804807763495,0.0244557862515426,-0.299719135811594,0.0146545981772201,0.113906022998626,0.00327280634995075,0.135373100049987,0.0044062778014586,0.105166564737793,0.00327714656496257,0.115614784354831,0.00204724015090924,missense,"K77S,T83L",-0.461719051590366,-0.383184867797289
NHERF3_PDZ1 binding DAP-1,2,MTSTFNPRECKLSKQEGQNYGFFLRIEKDTEGHLVRVVEKCSPAEKAGLQDGDRVLRINGVFVDKEEHMQVVDLVRSSGNSVELLVLDGDSYEKAVKTRVDLKELG*,2,2,FALSE,FALSE,492,462,419,595,524,563,678,-0.150934109859351,0.0308749088460434,-0.163013137928257,0.0471106690914774,-0.166736420828399,0.0345358961831759,-0.158928633957343,0.020681229757927,0.140467744545197,0.00440899189284492,0.148794712258084,0.00682374324813661,0.12112207527532,0.00462791064578673,0.135283148152804,0.00288915761582749,missense,"K77S,T83E",-0.308528148929065,-0.226825583614897
NHERF3_PDZ1 binding DAP-1,2,MTSTFNPRECKLSKQEGQNYGFFLRIEKDTEGHLVRVVEKCSPAEKAGLQDGDRVLRINGVFVDKEEHMQVVDLVRSSGNSVDLLVLDGDSYEKAVKTRVDLKELG*,2,2,FALSE,FALSE,458.666666666667,329,399,648,398,665,816,-0.134314775688212,0.0352789167482219,-0.102409513525334,0.0474748987366563,-0.141980319677388,0.0329387579711147,-0.131045508923171,0.0214726633125963,0.14284101502157,0.00503789205360501,0.157572842155349,0.00687650007859542,0.12443946491123,0.0044138894750261,0.139178406993235,0.00299972049379261,missense,"K77S,T83D",-0.27818916272796,-0.195859109217181
NHERF3_PDZ1 binding DAP-1,2,MTSTFNPRECKLSKQEGQNYGFFLRIEKDTEGHLVRVVEKCSPAEKAGLQDGDRVLRINGVFVDKEEHMQVVDLVRSSGNSVALLVLDGDSYEKAVKTRVDLKELG*,2,2,FALSE,FALSE,552,588,445,623,538,626,658,-0.213076124549912,0.0276062888004319,-0.157973601055314,0.0449087699585559,-0.186764921525782,0.0338831632953746,-0.194323117858033,0.0193202362373451,0.13159375433062,0.00394222713723857,0.149524663803533,0.00650480924377815,0.118438197865423,0.00454044253827653,0.130338556176558,0.00269902749101836,missense,"K77S,T83A",-0.347040071726177,-0.266134031939389
NHERF3_PDZ1 binding DAP-1,2,MTSTFNPRECKLSKQEGQNYGFFLRIEKDTEGHLVRVVEKCSPAEKAGLQDGDRVLRINGVFVDKEEHMQVVDLVRSSGNSVGLLVLDGDSYEKAVKTRVDLKELG*,2,2,FALSE,FALSE,1501.33333333333,1637,1391,1476,525,584,456,-0.504571521658404,0.0218270483486615,-0.502795362647408,0.0307954609956701,-0.521567905391115,0.0253614521902509,-0.509786240136603,0.0145738563258694,0.0899676932121387,0.00311694132260783,0.0995789675769369,0.00446056749129198,0.0735736231906143,0.00339850843775267,0.0862685132965152,0.0020359605540247,missense,"K77S,T83G",-0.690288229959426,-0.616481444128333
NHERF3_PDZ1 binding DAP-1,2,MTSTFNPRECKLSKQEGQNYGFFLRIEKDTEGHLVRVVEKCSPAEKAGLQDGDRVLRINGVFVDKEEHMQVVDLVRSSGNSVVLLVLDGDSYEKAVKTRVDLKELG*,2,2,FALSE,FALSE,1261.33333333333,1391,1195,1198,1603,1946,1632,-0.146555387461568,0.0187660295719726,-0.106920012330121,0.0280205512972036,-0.115321710679812,0.0240629410210412,-0.128675552083265,0.0130852980260566,0.14109303389096,0.0026798223974131,0.156919519110729,0.00405863579122778,0.128011796138061,0.00322450416023847,0.139509488797042,0.00182800969235707,missense,"K77S,T83V",-0.275610467270582,-0.193227079711281
NHERF3_PDZ1 binding DAP-1,2,MTSTFNPRECKLSKQEGQNYGFFLRIEKDTEGHLVRVVEKCSPAEKAGLQDGDRVLRINGVFVDKEEHMQVVDLVRSSGNSV*LLVLDGDSYEKAVKTRVDLKELG*,2,2,FALSE,TRUE,492.333333333333,565,369,543,6,13,10,-1.28711239602587,0.142120247571859,-1.19134207065966,0.133751370427341,-1.14064726651997,0.109770311047334,-1.19417823475687,0.0728551802230149,-0.0217805353611115,0.0202950241076983,-0.000153556720309284,0.0193732126603929,-0.00938481375739744,0.0147095412956086,-0.00934071142623674,0.010177832810601,stop,"K77S,T83*",-1.43495939775299,-1.37655432525042
NHERF3_PDZ1 binding DAP-1,2,MTSTFNPRECKLSKQEGQNYGFFLRIEKDTEGHLVRVVEKCSPAEKAGLQDGDRVLRINGVFVDKEEHMQVVDLVRSSGNSVYLLVLDGDSYEKAVKTRVDLKELG*,2,2,FALSE,FALSE,358.333333333333,345,361,369,119,197,58,-0.481290674448279,0.0432477941004268,-0.426652575797032,0.0562296155356349,-0.703374581891903,0.0580494031875624,-0.523658022739546,0.0295180389069619,0.0932922395976792,0.00617586191178807,0.110607866925738,0.0081445767329596,0.0492109991778927,0.0077787890480212,0.084330632095953,0.00412365550359272,missense,"K77S,T83Y",-0.705381797142431,-0.631887185066562
NHERF3_PDZ1 binding DAP-1,2,MTSTFNPRECKLSKQEGQNYGFFLRIEKDTEGHLVRVVEKCSPAEKAGLQDGDRVLRINGVFVDKEEHMQVVDLVRSSGNSVWLLVLDGDSYEKAVKTRVDLKELG*,2,2,FALSE,FALSE,715,681,656,808,102,235,147,-0.710823643132241,0.0416147573979898,-0.552275829939804,0.0469126820708529,-0.663124067495987,0.0383721475833674,-0.649784445653952,0.0241756758339705,0.0605145234555989,0.0059426613663981,0.0924119709896987,0.00679506582492739,0.054604685303287,0.00514197950332254,0.0667108329067599,0.00337733001233742,missense,"K77S,T83W",-0.842617053223134,-0.771960818895908
NHERF3_PDZ1 binding DAP-1,2,MTSTFNPRECKLSKQEGQNYGFFLRIEKDTEGHLVRVVEKCSPAEKAGLQDGDRVLRINGVFVDKEEHMQVVDLVRSSGNSVCLLVLDGDSYEKAVKTRVDLKELG*,2,2,FALSE,FALSE,719,643,682,832,590,986,1125,-0.211704905360485,0.0283835239287399,-0.150834546873108,0.0383340886592141,-0.120267045686672,0.028946931152673,-0.163378440468136,0.0179166587740672,0.131789566869522,0.00405321769583851,0.150558719861606,0.00555249975655947,0.127349106847942,0.00387897305845999,0.134661512373883,0.00250294841037863,missense,"K77S,T83C",-0.313369880914382,-0.23176745505945
NHERF3_PDZ1 binding DAP-1,2,MTSTFNPRECKLSKQEGQNYGFFLRIEKDTEGHLVRVVEKCSPAEKAGLQDGDRVLRINGVFVDKEEHMQVVDLVRSSGNSVFLLVLDGDSYEKAVKTRVDLKELG*,2,2,FALSE,FALSE,800.666666666667,775,679,948,222,322,215,-0.527209874794824,0.0323130787675566,-0.469150235617075,0.0433286637035024,-0.604653821290914,0.0334694130635241,-0.54324283988464,0.0204847246512634,0.0867348961229701,0.0046143651153572,0.104452294847245,0.0062759388074801,0.0624398685410119,0.00448499880250314,0.081594642782375,0.00286170594916591,missense,"K77S,T83F",-0.726691585639523,-0.653637714749453
NHERF3_PDZ1 binding DAP-1,2,MTSTFNPRECKLSKQEGQNYGFFLRIEKDTEGHLVRVVEKCSPAEKAGLQDGDRVLRINGVFVDKEEHMQVVDLVRSSGNS*TLLVLDGDSYEKAVKTRVDLKELG*,2,2,FALSE,TRUE,212.333333333333,156,202,279,6,4,12,-1.07205664566136,0.144853606665476,-1.27801571486935,0.235002944799189,-1.03433361364257,0.106156653304553,-1.07452860314454,0.080451000614814,0.00892980825787268,0.0206853526474224,-0.0127077977419938,0.0340389934762312,0.00486152527878153,0.0142253006362858,0.0073742832065756,0.0112389651799183,stop,"K77S,V82*",-1.30477138912752,-1.24367369406296
NHERF3_PDZ1 binding DAP-1,2,MTSTFNPRECKLSKQEGQNYGFFLRIEKDTEGHLVRVVEKCSPAEKAGLQDGDRVLRINGVFVDKEEHMQVVDLVRSSGNSYTLLVLDGDSYEKAVKTRVDLKELG*,2,2,FALSE,FALSE,344,376,235,421,10,9,1,-1.15523749260827,0.111237094300476,-1.06253465656066,0.167437883457032,-1.45491207133981,0.3221697624996,-1.15191204339077,0.0890445864200337,-0.00294856461952314,0.0158848548962526,0.0185035487553376,0.0242525344843574,-0.0514972126396453,0.0431716862279891,-0.00343614530000849,0.0124394848862912,missense,"K77S,V82Y",-1.38897052831824,-1.32961428781834
NHERF3_PDZ1 binding DAP-1,2,MTSTFNPRECKLSKQEGQNYGFFLRIEKDTEGHLVRVVEKCSPAEKAGLQDGDRVLRINGVFVDKEEHMQVVDLVRSSGNSWTLLVLDGDSYEKAVKTRVDLKELG*,2,2,FALSE,FALSE,584.333333333333,577,552,624,9,9,20,-1.31932425565028,0.115507349466275,-1.4136895412703,0.15453879860572,-1.12712929187313,0.0770849809190934,-1.21973839278107,0.0592229895875442,-0.0263804462028141,0.0164946549283844,-0.0323594684719228,0.0223841669816509,-0.00757336579479748,0.0103296118894267,-0.0129114529189694,0.00827342248994367,missense,"K77S,V82W",-1.46277081704849,-1.40494095616384
NHERF3_PDZ1 binding DAP-1,2,MTSTFNPRECKLSKQEGQNYGFFLRIEKDTEGHLVRVVEKCSPAEKAGLQDGDRVLRINGVFVDKEEHMQVVDLVRSSGNSCTLLVLDGDSYEKAVKTRVDLKELG*,2,2,FALSE,FALSE,371.333333333333,450,272,392,477,385,478,-0.171439621234492,0.031971088680513,-0.156472553826329,0.0579040052712276,-0.144669922637415,0.0422824654522266,-0.160852353450843,0.0233384740522368,0.137539521052702,0.00456552832271347,0.149742082937913,0.00838710365676139,0.124079050283342,0.00566597348331716,0.135014405486608,0.00326037333558306,missense,"K77S,V82C",-0.310621303806668,-0.228962030314141
NHERF3_PDZ1 binding DAP-1,2,MTSTFNPRECKLSKQEGQNYGFFLRIEKDTEGHLVRVVEKCSPAEKAGLQDGDRVLRINGVFVDKEEHMQVVDLVRSSGNSFTLLVLDGDSYEKAVKTRVDLKELG*,2,2,FALSE,FALSE,427.666666666667,437,461,385,31,39,10,-0.916066272053943,0.0666470300942731,-0.948641313962044,0.0847035424564632,-1.12485548144473,0.110627004572636,-0.964473879899686,0.0473395965381006,0.0312055110308407,0.00951731442619295,0.0350004260562294,0.0122688817008355,-0.00726866857679831,0.0148243407224106,0.0227488738640188,0.00661331833112247,missense,"K77S,V82F",-1.1850233793259,-1.12144898770266
NHERF3_PDZ1 binding DAP-1,2,MTSTFNPRECKLSKQEGQNYGFFLRIEKDTEGHLVRVVEKCSPAEKAGLQDGDRVLRINGVFVDKEEHMQVVDLVRSSGNRVTLLVLDGDSYEKAVKTRVDLKELG*,2,2,FALSE,FALSE,1405.66666666667,1369,1219,1629,1788,2301,2697,-0.113917856740812,0.0182118499459205,-0.0694476608779237,0.0274715864071775,-0.0647525739406586,0.020459226511883,-0.0877059896710861,0.012190488599716,0.145753731322257,0.00260068456122946,0.162347200571106,0.00397912099056753,0.134788207701904,0.00274159592317254,0.145232916496737,0.00170300525601134,missense,"K77S,S81R",-0.231032429939219,-0.147727054015899
NHERF3_PDZ1 binding DAP-1,2,MTSTFNPRECKLSKQEGQNYGFFLRIEKDTEGHLVRVVEKCSPAEKAGLQDGDRVLRINGVFVDKEEHMQVVDLVRSSGNMVTLLVLDGDSYEKAVKTRVDLKELG*,2,2,FALSE,FALSE,696,734,681,673,1002,1006,927,-0.104995024969126,0.0258054690915886,-0.136341731982262,0.0375638358377949,-0.111442288136913,0.0320711010979243,-0.113944773742192,0.0177258987805809,0.147027927568107,0.00368506688013929,0.152657931137206,0.00544093251306922,0.12853165005442,0.00429762092768537,0.141567371279338,0.0024762993331996,missense,"K77S,S81M",-0.259582246607596,-0.176867354257329
NHERF3_PDZ1 binding DAP-1,2,MTSTFNPRECKLSKQEGQNYGFFLRIEKDTEGHLVRVVEKCSPAEKAGLQDGDRVLRINGVFVDKEEHMQVVDLVRSSGNIVTLLVLDGDSYEKAVKTRVDLKELG*,2,2,FALSE,FALSE,417.333333333333,385,459,408,348,860,514,-0.224636963329095,0.0355868959245394,-0.0712409541997797,0.0444189836944407,-0.141137072556164,0.0414636634134272,-0.157381056397212,0.0230748976858677,0.129942845992524,0.0050818720277102,0.162087451061431,0.00643386616915748,0.124552462480734,0.00555625162603414,0.135499343976083,0.00322355184695977,missense,"K77S,S81I",-0.306844265426609,-0.225106873074542
NHERF3_PDZ1 binding DAP-1,2,MTSTFNPRECKLSKQEGQNYGFFLRIEKDTEGHLVRVVEKCSPAEKAGLQDGDRVLRINGVFVDKEEHMQVVDLVRSSGNQVTLLVLDGDSYEKAVKTRVDLKELG*,2,2,FALSE,FALSE,269.333333333333,245,237,326,352,455,445,-0.0868499751619204,0.0393514494779409,-0.058014270147343,0.0600012385992633,-0.116153438306663,0.0461212105643851,-0.0909874922887862,0.0267869773376574,0.149619072950727,0.00561945697022428,0.164003269659184,0.00869087734620235,0.127900342214344,0.00618037650551741,0.144774492196525,0.00374212754686057,missense,"K77S,S81Q",-0.234602957364509,-0.151371429123514
NHERF3_PDZ1 binding DAP-1,2,MTSTFNPRECKLSKQEGQNYGFFLRIEKDTEGHLVRVVEKCSPAEKAGLQDGDRVLRINGVFVDKEEHMQVVDLVRSSGNHVTLLVLDGDSYEKAVKTRVDLKELG*,2,2,FALSE,FALSE,236.333333333333,240,214,255,386,318,277,-0.0640343785112663,0.0395751608034961,-0.138945027317386,0.0641158534348942,-0.189775464127542,0.0531508545842085,-0.114799983384938,0.0284471073923924,0.152877180728948,0.00565140334537404,0.152280856913712,0.00928685859089239,0.118034776391071,0.00712236927219941,0.141447898913265,0.00397404689822619,missense,"K77S,S81H",-0.260512780524384,-0.177817134006705
NHERF3_PDZ1 binding DAP-1,2,MTSTFNPRECKLSKQEGQNYGFFLRIEKDTEGHLVRVVEKCSPAEKAGLQDGDRVLRINGVFVDKEEHMQVVDLVRSSGNPVTLLVLDGDSYEKAVKTRVDLKELG*,2,2,FALSE,FALSE,301.333333333333,242,350,312,9,45,4,-0.969439485383469,0.121820936496552,-0.833192471041421,0.0827122036570713,-1.18549593883129,0.172875144620982,-0.918082593102998,0.0636264860288769,0.0235837212455368,0.0173962463847372,0.0517226097478912,0.0119804463007626,-0.0153946664317889,0.0231657727351262,0.0292297137911181,0.00888858877495964,missense,"K77S,S81P",-1.1345460885541,-1.0699276968464
NHERF3_PDZ1 binding DAP-1,2,MTSTFNPRECKLSKQEGQNYGFFLRIEKDTEGHLVRVVEKCSPAEKAGLQDGDRVLRINGVFVDKEEHMQVVDLVRSSGNLVTLLVLDGDSYEKAVKTRVDLKELG*,2,2,FALSE,FALSE,1237.33333333333,1065,1251,1396,985,1119,1177,-0.21452242012028,0.020782035955282,-0.286848070446175,0.0287225641904249,-0.251394845312298,0.0230717469037132,-0.243551995956185,0.0136005327089589,0.131387220751001,0.00296771169432592,0.130857845706437,0.0041603188246596,0.109777599896817,0.00309168126248323,0.123461306141588,0.00189998772390884,missense,"K77S,S81L",-0.400604880243346,-0.320806698341969
NHERF3_PDZ1 binding DAP-1,2,MTSTFNPRECKLSKQEGQNYGFFLRIEKDTEGHLVRVVEKCSPAEKAGLQDGDRVLRINGVFVDKEEHMQVVDLVRSSGNEVTLLVLDGDSYEKAVKTRVDLKELG*,2,2,FALSE,FALSE,431.666666666667,431,406,458,745,917,937,-0.0371288065361486,0.0318807777857387,-0.013516435148036,0.0462620210322977,-0.00850506885754142,0.0382750606991443,-0.02280107966916,0.0216485983747248,0.156719344257339,0.00455263176632585,0.17044855704289,0.00670082084912276,0.142325537157392,0.00512896957815137,0.154300100471364,0.00302429853535926,missense,"K77S,S81E",-0.160410892126686,-0.0756448813255173
NHERF3_PDZ1 binding DAP-1,2,MTSTFNPRECKLSKQEGQNYGFFLRIEKDTEGHLVRVVEKCSPAEKAGLQDGDRVLRINGVFVDKEEHMQVVDLVRSSGNDVTLLVLDGDSYEKAVKTRVDLKELG*,2,2,FALSE,FALSE,340.666666666667,219,337,466,297,567,1155,-0.103090908539853,0.0417639946529297,-0.100898715564235,0.0517139710390066,0.0342766604401305,0.0378943886000517,-0.0443911816378848,0.0246659608252221,0.147299838780592,0.00596397271181523,0.157791673634187,0.00749050836078216,0.148058413449691,0.00507795840848023,0.151283973855125,0.0034458225842483,missense,"K77S,S81D",-0.183902584858645,-0.0996224426296829
NHERF3_PDZ1 binding DAP-1,2,MTSTFNPRECKLSKQEGQNYGFFLRIEKDTEGHLVRVVEKCSPAEKAGLQDGDRVLRINGVFVDKEEHMQVVDLVRSSGNAVTLLVLDGDSYEKAVKTRVDLKELG*,2,2,FALSE,FALSE,852.333333333333,875,836,846,1914,1999,1877,0.0251261540922193,0.0216048695101492,-0.0021959732025284,0.0322760822355943,0.0161073677287439,0.028059821985784,0.0165080182313545,0.0151230980000141,0.165609463352703,0.00308521378933325,0.172088268964969,0.00467502802398707,0.145623675323324,0.00376009784712494,0.159791562096224,0.00211268934551143,missense,"K77S,S81A",-0.117639567989954,-0.0319889362963356
NHERF3_PDZ1 binding DAP-1,2,MTSTFNPRECKLSKQEGQNYGFFLRIEKDTEGHLVRVVEKCSPAEKAGLQDGDRVLRINGVFVDKEEHMQVVDLVRSSGNGVTLLVLDGDSYEKAVKTRVDLKELG*,2,2,FALSE,FALSE,984.666666666667,1030,898,1026,1359,1310,1573,-0.110954437930129,0.0210200878693206,-0.143344467596882,0.0325477114501444,-0.0838481675197758,0.0258537208004344,-0.108832990540508,0.0145813957786035,0.146176912798729,0.0030017059310152,0.151643620137378,0.00471437214824868,0.132229342562176,0.00346447386484253,0.142281484876086,0.00203701381185999,missense,"K77S,S81G",-0.254020233030249,-0.171190303946518
NHERF3_PDZ1 binding DAP-1,2,MTSTFNPRECKLSKQEGQNYGFFLRIEKDTEGHLVRVVEKCSPAEKAGLQDGDRVLRINGVFVDKEEHMQVVDLVRSSGNVVTLLVLDGDSYEKAVKTRVDLKELG*,2,2,FALSE,FALSE,886.333333333333,996,808,855,1223,1424,1073,-0.128809232316045,0.0213382917749682,-0.0858536017505337,0.0331856645614147,-0.14373046603264,0.0286797308150021,-0.123979606009212,0.0152144492545405,0.143627216406476,0.00304714601465294,0.159970882628318,0.00480677644476177,0.124204940203772,0.00384316743521205,0.140165510151776,0.0021254510707966,missense,"K77S,S81V",-0.270500916495078,-0.188011850295747
NHERF3_PDZ1 binding DAP-1,2,MTSTFNPRECKLSKQEGQNYGFFLRIEKDTEGHLVRVVEKCSPAEKAGLQDGDRVLRINGVFVDKEEHMQVVDLVRSSGN*VTLLVLDGDSYEKAVKTRVDLKELG*,2,2,FALSE,TRUE,493.333333333333,421,452,607,10,13,4,-1.13199463671427,0.111938466335053,-1.24834126907185,0.131942299666142,-1.39355872077853,0.162759419548448,-1.22660714873418,0.0755932043008346,0.000370556538508177,0.0159850120701486,-0.00840960365861801,0.0191111778680582,-0.0432756850235311,0.0218102361217216,-0.0138710147441355,0.0105603334263451,stop,"K77S,S81*",-1.47024455221357,-1.41256926737736
NHERF3_PDZ1 binding DAP-1,2,MTSTFNPRECKLSKQEGQNYGFFLRIEKDTEGHLVRVVEKCSPAEKAGLQDGDRVLRINGVFVDKEEHMQVVDLVRSSGNYVTLLVLDGDSYEKAVKTRVDLKELG*,2,2,FALSE,FALSE,565,514,516,665,539,543,702,-0.17798610562054,0.0302634656591385,-0.233859060811668,0.0438786238704121,-0.184423201197689,0.0327756460766511,-0.191758858194001,0.0198335888478561,0.136604671439747,0.00432167671833082,0.138533036988837,0.0063555977689864,0.118751995207712,0.00439203200623945,0.13069678198924,0.00277074259798361,missense,"K77S,S81Y",-0.344249959840663,-0.263286213370343
NHERF3_PDZ1 binding DAP-1,2,MTSTFNPRECKLSKQEGQNYGFFLRIEKDTEGHLVRVVEKCSPAEKAGLQDGDRVLRINGVFVDKEEHMQVVDLVRSSGNWVTLLVLDGDSYEKAVKTRVDLKELG*,2,2,FALSE,FALSE,480.666666666667,440,511,491,213,304,245,-0.388544160141583,0.0360002697322226,-0.401743474262327,0.0471604943197,-0.39196604872818,0.0409703374414525,-0.392932387692498,0.0234599841172608,0.106536606786159,0.00514090254261399,0.114215824882873,0.00683096018160894,0.090940649341692,0.00549014450938555,0.102592938955887,0.00327734823184759,missense,"K77S,S81W",-0.56314224426009,-0.486705752718199
NHERF3_PDZ1 binding DAP-1,2,MTSTFNPRECKLSKQEGQNYGFFLRIEKDTEGHLVRVVEKCSPAEKAGLQDGDRVLRINGVFVDKEEHMQVVDLVRSSGNCVTLLVLDGDSYEKAVKTRVDLKELG*,2,2,FALSE,FALSE,513.333333333333,482,475,583,916,911,1029,-0.0120065134929769,0.0289211774269829,-0.0596705927293881,0.0432983298276429,-0.04723239022712,0.0341035640530722,-0.0335271094798732,0.019654132733417,0.160306852382766,0.00412999557158005,0.163763359671618,0.00627154509827202,0.137135963332567,0.00456997688154298,0.152801679387224,0.00274567266714259,missense,"K77S,S81C",-0.172081638143176,-0.0875570083598981
NHERF3_PDZ1 binding DAP-1,2,MTSTFNPRECKLSKQEGQNYGFFLRIEKDTEGHLVRVVEKCSPAEKAGLQDGDRVLRINGVFVDKEEHMQVVDLVRSSGNFVTLLVLDGDSYEKAVKTRVDLKELG*,2,2,FALSE,FALSE,535.333333333333,378,602,626,449,646,600,-0.141167663817928,0.0334813643966182,-0.227645272182222,0.0406488186289677,-0.210466445053347,0.0339907978147091,-0.188703217742818,0.0205725309285704,0.141862410409095,0.00478119838093039,0.139433072989667,0.00588777673960752,0.11526212470164,0.0045548658772639,0.13112365345598,0.00287397244287873,missense,"K77S,S81F",-0.340925187837153,-0.259892676538147
NHERF3_PDZ1 binding DAP-1,2,MTSTFNPRECKLSKQEGQNYGFFLRIEKDTEGHLVRVVEKCSPAEKAGLQDGDRVLRINGVFVDKEEHMQVVDLVRSSGKSVTLLVLDGDSYEKAVKTRVDLKELG*,2,2,FALSE,FALSE,337.333333333333,344,296,372,248,226,353,-0.28090646430187,0.0375370956482944,-0.330830604935127,0.0591329664833926,-0.216904104814924,0.0442084567828046,-0.268652867723272,0.0257567864008231,0.121907461180847,0.00536036401660448,0.124487197007474,0.00856511250137043,0.114399459549228,0.00592406192947183,0.119954726712867,0.0035982103801471,missense,"K77S,N80K",-0.427916560739849,-0.348683254573857
NHERF3_PDZ1 binding DAP-1,2,MTSTFNPRECKLSKQEGQNYGFFLRIEKDTEGHLVRVVEKCSPAEKAGLQDGDRVLRINGVFVDKEEHMQVVDLVRSSGTSVTLLVLDGDSYEKAVKTRVDLKELG*,2,2,FALSE,FALSE,762.666666666667,727,775,786,1056,1425,1238,-0.0860637421501316,0.0237075500252683,-0.0796524045495299,0.0339977536129442,-0.0773389205186159,0.0294966723719218,-0.0819583388602312,0.0162355456252368,0.14973134842309,0.00338548030641451,0.160869094824128,0.00492440345556689,0.133101600613131,0.00395263998250607,0.146035860485448,0.00226809773109785,missense,"K77S,N80T",-0.224778543460369,-0.141343821094079
NHERF3_PDZ1 binding DAP-1,2,MTSTFNPRECKLSKQEGQNYGFFLRIEKDTEGHLVRVVEKCSPAEKAGLQDGDRVLRINGVFVDKEEHMQVVDLVRSSGRSVTLLVLDGDSYEKAVKTRVDLKELG*,2,2,FALSE,FALSE,1085.33333333333,1278,817,1161,1082,693,1028,-0.234080432279413,0.0192702758496446,-0.301790044011668,0.0351264795364929,-0.23522394182669,0.0251594157908384,-0.245231410525337,0.0140259614322638,0.128594301831636,0.00275182966264389,0.128693576058019,0.00508789372323549,0.111944548048274,0.00337143497196742,0.123226692753052,0.00195941990711628,missense,"K77S,N80R",-0.40243221255911,-0.322671824585712
NHERF3_PDZ1 binding DAP-1,2,MTSTFNPRECKLSKQEGQNYGFFLRIEKDTEGHLVRVVEKCSPAEKAGLQDGDRVLRINGVFVDKEEHMQVVDLVRSSGSSVTLLVLDGDSYEKAVKTRVDLKELG*,2,2,FALSE,FALSE,1115,1095,1027,1223,1172,1381,1250,-0.175971947653906,0.0201660764130264,-0.16882445379046,0.0300059541402582,-0.200147140203582,0.0243154480853584,-0.182235065185852,0.0137868488826333,0.136892296779472,0.00287975157623561,0.147952972411415,0.00434621139790869,0.116644941597951,0.00325834084207502,0.132027251183921,0.00192601600164783,missense,"K77S,N80S",-0.33388734000152,-0.252709267924143
NHERF3_PDZ1 binding DAP-1,2,MTSTFNPRECKLSKQEGQNYGFFLRIEKDTEGHLVRVVEKCSPAEKAGLQDGDRVLRINGVFVDKEEHMQVVDLVRSSGMSVTLLVLDGDSYEKAVKTRVDLKELG*,2,2,FALSE,FALSE,810.666666666667,805,686,941,565,877,642,-0.28566440079813,0.026925313265293,-0.182858867977307,0.0383196847762458,-0.310780462397753,0.028730616801967,-0.273565749226665,0.0174825183142159,0.121228019387406,0.00384498261973653,0.145920158170058,0.00555041342662514,0.10181975429586,0.0038499863056287,0.119268399585451,0.00244229920186445,missense,"K77S,N80M",-0.433262153959993,-0.354139408398343
NHERF3_PDZ1 binding DAP-1,2,MTSTFNPRECKLSKQEGQNYGFFLRIEKDTEGHLVRVVEKCSPAEKAGLQDGDRVLRINGVFVDKEEHMQVVDLVRSSGISVTLLVLDGDSYEKAVKTRVDLKELG*,2,2,FALSE,FALSE,715,648,774,723,65,244,163,-0.821567800873493,0.0485745691711978,-0.584639151284137,0.0438147689285286,-0.604617502281349,0.0389489750269583,-0.655456434992133,0.0249694929147939,0.0447000607766689,0.00693653486532288,0.0877243068199996,0.00634634870212021,0.0624447353940427,0.00521927606029668,0.0659184587885325,0.00348822586773285,missense,"K77S,N80I",-0.848788614196052,-0.778260023608781
NHERF3_PDZ1 binding DAP-1,2,MTSTFNPRECKLSKQEGQNYGFFLRIEKDTEGHLVRVVEKCSPAEKAGLQDGDRVLRINGVFVDKEEHMQVVDLVRSSGQSVTLLVLDGDSYEKAVKTRVDLKELG*,2,2,FALSE,FALSE,510,646,470,414,890,913,1025,-0.100717560867165,0.0268418164798169,-0.0581909000176533,0.0435545137665889,0.0388604849848435,0.0400198771189396,-0.0575720052984066,0.0198439018246518,0.147638757049144,0.00383305913027529,0.16397768571168,0.0063086520521187,0.148672659285282,0.00536278005873903,0.14944261927866,0.0027721833157649,missense,"K77S,N80Q",-0.198244335529192,-0.114260817558037
NHERF3_PDZ1 binding DAP-1,2,MTSTFNPRECKLSKQEGQNYGFFLRIEKDTEGHLVRVVEKCSPAEKAGLQDGDRVLRINGVFVDKEEHMQVVDLVRSSGHSVTLLVLDGDSYEKAVKTRVDLKELG*,2,2,FALSE,FALSE,304.333333333333,277,288,348,299,466,391,-0.178673806817912,0.0394615987878153,-0.120271654154293,0.055881760595601,-0.182903391372626,0.045475315679055,-0.167154256327458,0.0262979723268322,0.136506466485717,0.00563518648756992,0.154985601008816,0.00809419169610567,0.118955654149459,0.00609382471024839,0.134134032757167,0.00367381378758511,missense,"K77S,N80H",-0.317478259193843,-0.235960805159014
NHERF3_PDZ1 binding DAP-1,2,MTSTFNPRECKLSKQEGQNYGFFLRIEKDTEGHLVRVVEKCSPAEKAGLQDGDRVLRINGVFVDKEEHMQVVDLVRSSGPSVTLLVLDGDSYEKAVKTRVDLKELG*,2,2,FALSE,FALSE,422.333333333333,497,358,412,284,234,233,-0.34547541885062,0.0328724454456713,-0.377863569365511,0.0549353368873749,-0.383203643768702,0.0456386256911646,-0.36208312421794,0.0239947250569945,0.112686899638318,0.00469424367180034,0.117674708888307,0.00795710698656049,0.0921148371195211,0.00611570872737646,0.106902565876212,0.00335205127787581,missense,"K77S,N80P",-0.529575871132192,-0.45244514073864
NHERF3_PDZ1 binding DAP-1,2,MTSTFNPRECKLSKQEGQNYGFFLRIEKDTEGHLVRVVEKCSPAEKAGLQDGDRVLRINGVFVDKEEHMQVVDLVRSSGLSVTLLVLDGDSYEKAVKTRVDLKELG*,2,2,FALSE,FALSE,1038,1081,1001,1032,1180,1651,1311,-0.165068287832547,0.0201368567505288,-0.118166062999389,0.0300906479920756,-0.138502688011732,0.0260530734131247,-0.147038664501251,0.0140805556943028,0.138449358793628,0.00287557895646511,0.155290585287403,0.00435847887596924,0.124905477680155,0.00349118769539269,0.136944171032397,0.0019670466986464,missense,"K77S,N80L",-0.295590946989977,-0.213620807095032
NHERF3_PDZ1 binding DAP-1,2,MTSTFNPRECKLSKQEGQNYGFFLRIEKDTEGHLVRVVEKCSPAEKAGLQDGDRVLRINGVFVDKEEHMQVVDLVRSSGESVTLLVLDGDSYEKAVKTRVDLKELG*,2,2,FALSE,FALSE,435.666666666667,372,323,612,345,345,559,-0.208291958722752,0.0345658268417018,-0.229472719402323,0.0543581680590755,-0.224872596150391,0.0345280592958506,-0.218755716086374,0.0222817829128897,0.132276941719161,0.00493606154675578,0.139168376459773,0.00787350698742876,0.113331658508633,0.00462686048006667,0.126925334232209,0.00311275410362459,missense,"K77S,N80E",-0.373624619175515,-0.293268416144185
NHERF3_PDZ1 binding DAP-1,2,MTSTFNPRECKLSKQEGQNYGFFLRIEKDTEGHLVRVVEKCSPAEKAGLQDGDRVLRINGVFVDKEEHMQVVDLVRSSGDSVTLLVLDGDSYEKAVKTRVDLKELG*,2,2,FALSE,FALSE,386.666666666667,334,397,429,445,703,810,-0.107048819141623,0.0346571803179378,-0.0934886834642684,0.0479615121903099,-0.0260699466534019,0.0395983856303774,-0.0768452153158938,0.0229113091174868,0.146734642107695,0.00494910698563031,0.15886497947946,0.00694698358759365,0.139971792389563,0.00530629897202625,0.146750161327405,0.00320069860449148,missense,"K77S,N80D",-0.219215071487049,-0.135665282223919
NHERF3_PDZ1 binding DAP-1,2,MTSTFNPRECKLSKQEGQNYGFFLRIEKDTEGHLVRVVEKCSPAEKAGLQDGDRVLRINGVFVDKEEHMQVVDLVRSSGASVTLLVLDGDSYEKAVKTRVDLKELG*,2,2,FALSE,FALSE,553.333333333333,514,589,557,461,522,539,-0.221807285596106,0.0311634069156982,-0.283658755029011,0.0420061998497872,-0.211986388570926,0.0361379828490506,-0.233463091886305,0.0205753102219368,0.130346929005249,0.0044501899302724,0.131319801988608,0.00608438657596389,0.115058447844706,0.00484259492376665,0.12487072107339,0.00287436070879377,missense,"K77S,N80A",-0.389627376072446,-0.309602151175966
NHERF3_PDZ1 binding DAP-1,2,MTSTFNPRECKLSKQEGQNYGFFLRIEKDTEGHLVRVVEKCSPAEKAGLQDGDRVLRINGVFVDKEEHMQVVDLVRSSGGSVTLLVLDGDSYEKAVKTRVDLKELG*,2,2,FALSE,FALSE,1455.33333333333,1419,1304,1643,629,951,676,-0.414824276743851,0.0219202414265944,-0.347871279700132,0.029454111116048,-0.445442368203364,0.0230499161868821,-0.411003644989635,0.0139808359027862,0.102783759397356,0.00313024945987632,0.122018941055821,0.00426627971400129,0.0837746668264545,0.00308875588286396,0.100068393207944,0.00195311589286352,missense,"K77S,N80G",-0.582805163143914,-0.506775351292265
NHERF3_PDZ1 binding DAP-1,2,MTSTFNPRECKLSKQEGQNYGFFLRIEKDTEGHLVRVVEKCSPAEKAGLQDGDRVLRINGVFVDKEEHMQVVDLVRSSGVSVTLLVLDGDSYEKAVKTRVDLKELG*,2,2,FALSE,FALSE,1198.66666666667,1324,1053,1219,447,446,356,-0.49662616364728,0.0241848433965725,-0.502697082380401,0.0353660841267832,-0.539697305509204,0.0283243574294581,-0.512213447716766,0.0163176374324221,0.0911023044665874,0.00345363864868145,0.0995932029788395,0.005122599241895,0.0711442307879031,0.00379554636681802,0.085929433592479,0.0022795659161479,missense,"K77S,N80V",-0.692929218628793,-0.61917705522992
NHERF3_PDZ1 binding DAP-1,2,MTSTFNPRECKLSKQEGQNYGFFLRIEKDTEGHLVRVVEKCSPAEKAGLQDGDRVLRINGVFVDKEEHMQVVDLVRSSG*SVTLLVLDGDSYEKAVKTRVDLKELG*,2,2,FALSE,TRUE,510,517,455,558,14,9,2,-1.1829144604103,0.0941095707353358,-1.28091306198857,0.160703774157041,-1.50174651500891,0.227048011556085,-1.24126363713932,0.0764653253688637,-0.00690088484388887,0.013439014070624,-0.0131274638860664,0.0232771326538549,-0.057773164457897,0.0304250946381113,-0.0159185189589545,0.0106821683102042,stop,"K77S,N80*",-1.48619193970816,-1.42884648782528
NHERF3_PDZ1 binding DAP-1,2,MTSTFNPRECKLSKQEGQNYGFFLRIEKDTEGHLVRVVEKCSPAEKAGLQDGDRVLRINGVFVDKEEHMQVVDLVRSSGYSVTLLVLDGDSYEKAVKTRVDLKELG*,2,2,FALSE,FALSE,506,569,564,385,171,182,52,-0.519579726788442,0.0366230257651919,-0.587873283136357,0.0531124163928458,-0.744730612956013,0.0590861259201866,-0.583554319866206,0.0268558689601883,0.0878244948281549,0.00522983321166547,0.0872558591028314,0.00769306613007681,0.0436691706000573,0.00791771291279058,0.0759631488742636,0.00375175167261285,missense,"K77S,N80Y",-0.77055357863378,-0.698406886470821
NHERF3_PDZ1 binding DAP-1,2,MTSTFNPRECKLSKQEGQNYGFFLRIEKDTEGHLVRVVEKCSPAEKAGLQDGDRVLRINGVFVDKEEHMQVVDLVRSSGWSVTLLVLDGDSYEKAVKTRVDLKELG*,2,2,FALSE,FALSE,754.666666666667,861,690,713,71,103,51,-0.86752167064176,0.0466804299456744,-0.779191724495813,0.0602097446021096,-0.916507874892463,0.0529315137449026,-0.861218287554377,0.0302658229262439,0.03813776644688,0.00666604841527713,0.0595443460284653,0.00872107839103056,0.0206505173413339,0.00709297696108358,0.0371736292820028,0.00422812056295287,missense,"K77S,N80W",-1.07267334727203,-1.00677526828048
NHERF3_PDZ1 binding DAP-1,2,MTSTFNPRECKLSKQEGQNYGFFLRIEKDTEGHLVRVVEKCSPAEKAGLQDGDRVLRINGVFVDKEEHMQVVDLVRSSGCSVTLLVLDGDSYEKAVKTRVDLKELG*,2,2,FALSE,FALSE,790.333333333333,758,647,966,816,866,930,-0.162817928668289,0.0259793809664361,-0.16298173258713,0.0390669071413157,-0.209986448617439,0.0273965920912223,-0.180963687564057,0.016978036021211,0.138770714084446,0.00370990180516192,0.148799261163642,0.00565864482445568,0.115326445621644,0.00367122311014501,0.132204862011788,0.00237182327388795,missense,"K77S,N80C",-0.332503983291081,-0.251297299842126
NHERF3_PDZ1 binding DAP-1,2,MTSTFNPRECKLSKQEGQNYGFFLRIEKDTEGHLVRVVEKCSPAEKAGLQDGDRVLRINGVFVDKEEHMQVVDLVRSSGFSVTLLVLDGDSYEKAVKTRVDLKELG*,2,2,FALSE,FALSE,783,932,665,752,202,153,133,-0.609134841875361,0.0319765246786239,-0.67689796687205,0.0505470563801834,-0.671627762799967,0.0396825602116857,-0.642165354921968,0.0223359846812843,0.0750358651240182,0.00456630459291137,0.074361081841669,0.00732148664706303,0.0534651653725725,0.00531757861101043,0.0677752161311451,0.00312032606398582,missense,"K77S,N80F",-0.834326896065379,-0.763499199984946
NHERF3_PDZ1 binding DAP-1,2,MTSTFNPRECKLSKQEGQNYGFFLRIEKDTEGHLVRVVEKCSPAEKAGLQDGDRVLRINGVFVDKEEHMQVVDLVRSSVNSVTLLVLDGDSYEKAVKTRVDLKELG*,2,2,FALSE,FALSE,544.666666666667,415,643,576,90,183,124,-0.60812350209461,0.0448080324742458,-0.614068180670362,0.0482998975094,-0.615857297035103,0.0437594910712457,-0.612669552390443,0.0262708489049934,0.0751802862433316,0.00639866672638285,0.0834616600682939,0.00699599699752688,0.0609385701704312,0.00586389921688153,0.0718957652240362,0.00367002465890708,missense,"K77S,G79V",-0.802233192619379,-0.730741716280621
NHERF3_PDZ1 binding DAP-1,2,MTSTFNPRECKLSKQEGQNYGFFLRIEKDTEGHLVRVVEKCSPAEKAGLQDGDRVLRINGVFVDKEEHMQVVDLVRSS*NSVTLLVLDGDSYEKAVKTRVDLKELG*,2,2,FALSE,TRUE,371,366,392,355,68,81,79,-0.623232725175696,0.0547396284987418,-0.692720581494561,0.0702995120685106,-0.564442858353959,0.0597014635907878,-0.620252667903921,0.0349932832514506,0.0730226623162821,0.00781691630157553,0.0720692557695625,0.0101825304135105,0.0678282546557444,0.0080001699523133,0.0708364077199658,0.00488854444305883,stop,"K77S,G79*",-0.810484205970388,-0.739163381790325
NHERF3_PDZ1 binding DAP-1,2,MTSTFNPRECKLSKQEGQNYGFFLRIEKDTEGHLVRVVEKCSPAEKAGLQDGDRVLRINGVFVDKEEHMQVVDLVRSSYNSVTLLVLDGDSYEKAVKTRVDLKELG*,2,2,FALSE,FALSE,282,280,271,295,48,59,25,-0.674733021741233,0.0589655796758887,-0.689143930738331,0.0808557099147607,-0.86480740469625,0.0793745830605121,-0.728752275861161,0.0408489541455175,0.0656683283757737,0.00842038964533527,0.0725873156256298,0.0117115425283559,0.0275785308824968,0.0106364252429498,0.0556790659026203,0.00570657878421731,missense,"K77S,G79Y",-0.928540130641879,-0.859661006351864
NHERF3_PDZ1 binding DAP-1,2,MTSTFNPRECKLSKQEGQNYGFFLRIEKDTEGHLVRVVEKCSPAEKAGLQDGDRVLRINGVFVDKEEHMQVVDLVRSSWNSVTLLVLDGDSYEKAVKTRVDLKELG*,2,2,FALSE,FALSE,574,580,529,613,46,50,55,-0.876330918244283,0.0562261066157706,-0.935664458097904,0.0740045488240862,-0.833785724298729,0.0545084712844687,-0.872159104840229,0.034596525752644,0.036879790222391,0.00802918802032139,0.0368800582986206,0.010719186335248,0.031735526380758,0.00730429386297034,0.0356452024933259,0.004833117615799,missense,"K77S,G79W",-1.08457779859366,-1.01892593424626
NHERF3_PDZ1 binding DAP-1,2,MTSTFNPRECKLSKQEGQNYGFFLRIEKDTEGHLVRVVEKCSPAEKAGLQDGDRVLRINGVFVDKEEHMQVVDLVRSSCNSVTLLVLDGDSYEKAVKTRVDLKELG*,2,2,FALSE,FALSE,357.333333333333,411,306,355,200,208,179,-0.386221441622658,0.0379840648442718,-0.362332445206545,0.0586353554852561,-0.386473634257823,0.0479420396082383,-0.381402274410508,0.0265462407983779,0.106868295121512,0.00542419201270457,0.119924314034223,0.00849303605341893,0.0916766488728356,0.00642437289905276,0.104203690105114,0.00370849677083765,missense,"K77S,G79C",-0.550596593536552,-0.47390062569919
NHERF3_PDZ1 binding DAP-1,2,MTSTFNPRECKLSKQEGQNYGFFLRIEKDTEGHLVRVVEKCSPAEKAGLQDGDRVLRINGVFVDKEEHMQVVDLVRSSFNSVTLLVLDGDSYEKAVKTRVDLKELG*,2,2,FALSE,FALSE,369.333333333333,229,437,442,68,113,61,-0.520966737979216,0.0556604523834051,-0.641450614918875,0.060524901945301,-0.729759379171729,0.0585234027094089,-0.626687029047421,0.0335628616449045,0.0876264271633756,0.0079484115899491,0.0794954523190893,0.00876672734559173,0.0456753595184906,0.00784230636408031,0.0699375306358503,0.0046887152488199,missense,"K77S,G79F",-0.817485286147245,-0.746309262295887
NHERF3_PDZ1 binding DAP-1,2,MTSTFNPRECKLSKQEGQNYGFFLRIEKDTEGHLVRVVEKCSPAEKAGLQDGDRVLRINGVFVDKEEHMQVVDLVRSWGNSVTLLVLDGDSYEKAVKTRVDLKELG*,2,2,FALSE,FALSE,351,438,369,246,309,272,186,-0.286973605374823,0.0338210622106492,-0.340536276043216,0.0532333468919216,-0.284614475917988,0.0555695042030998,-0.298668012282579,0.025392233848174,0.121041062645493,0.00482970783291122,0.123081379408835,0.0077105823040662,0.105326072670948,0.00744647536344796,0.115761625794367,0.00354728256801099,missense,"K77S,S78W",-0.460575348285827,-0.382017509769442
NHERF3_PDZ1 binding DAP-1,2,MTSTFNPRECKLSKQEGQNYGFFLRIEKDTEGHLVRVVEKCSPAEKAGLQDGDRVLRINGVFVDKEEHMQVVDLVRSCGNSVTLLVLDGDSYEKAVKTRVDLKELG*,2,2,FALSE,FALSE,340,321,366,333,520,567,589,-0.0540163647211358,0.0358050441867752,-0.125424798415644,0.0496167507552213,-0.0460571980567246,0.0450830809145725,-0.0689667409356811,0.0244102737437113,0.154307770914763,0.0051130239875243,0.154239194005091,0.00718673656073519,0.137293442505175,0.00604126410974832,0.147850780319754,0.00341010322483582,missense,"K77S,S78C",-0.210642684955263,-0.126915596710228
NHERF3_PDZ1 binding DAP-1,2,MTSTFNPRECKLSKQEGQNYGFFLRIEKDTEGHLVRVVEKCSPAEKAGLQDGDRVLRINGVFVDKEEHMQVVDLVRSFGNSVTLLVLDGDSYEKAVKTRVDLKELG*,2,2,FALSE,FALSE,494.333333333333,454,525,504,698,710,687,-0.0688952857504079,0.030276753032968,-0.161368806060742,0.0424674147521128,-0.124868175020225,0.0372714055883279,-0.107609279637052,0.0205618816983594,0.152183034530295,0.00432357417894468,0.149032885451015,0.00615119123266647,0.126732542120262,0.00499447687098634,0.142452436686867,0.00287248475066086,missense,"K77S,S78F",-0.25268874137827,-0.169831273625647
NHERF3_PDZ1 binding DAP-1,2,MTSTFNPRECKLSKQEGQNYGFFLRIEKDTEGHLVRVVEKCSPAEKAGLQDGDRVLRINGVFVDKEEHMQVVDLVRMKGNSVTLLVLDGDSYEKAVKTRVDLKELG*,2,2,FALSE,FALSE,180.666666666667,151,214,177,19,59,42,-0.761554837653415,0.0903844470608143,-0.623651974803998,0.0846508640654001,-0.591034797412821,0.0763617937040713,-0.649691344311561,0.0480317208743331,0.0532700186548386,0.0129070597849382,0.0820734957358378,0.0122612515010894,0.0642648573948223,0.0102327026969289,0.0667238391184583,0.00671000776016181,missense,"K77M,S78K",-0.842515751796603,-0.771857422295562
NHERF3_PDZ1 binding DAP-1,2,MTSTFNPRECKLSKQEGQNYGFFLRIEKDTEGHLVRVVEKCSPAEKAGLQDGDRVLRINGVFVDKEEHMQVVDLVRMNGNSVTLLVLDGDSYEKAVKTRVDLKELG*,2,2,FALSE,FALSE,99.6666666666667,94,94,111,42,70,73,-0.409976799772143,0.0768972348249918,-0.334061981009397,0.10392327485483,-0.312938566357793,0.0832144371535307,-0.358162781441287,0.0496219816349868,0.103475987729934,0.0109810618912654,0.124019148450868,0.0150527631806269,0.101530562081521,0.0111509768718143,0.107450235832128,0.00693216640554089,missense,"K77M,S78N",-0.525310236442439,-0.448091281762119
NHERF3_PDZ1 binding DAP-1,2,MTSTFNPRECKLSKQEGQNYGFFLRIEKDTEGHLVRVVEKCSPAEKAGLQDGDRVLRINGVFVDKEEHMQVVDLVRMTGNSVTLLVLDGDSYEKAVKTRVDLKELG*,2,2,FALSE,FALSE,342.666666666667,419,263,346,181,117,107,-0.41982515335258,0.0388345625942771,-0.48509522255873,0.068163314768952,-0.521326952057071,0.0524453151988562,-0.460852576013925,0.02837667440657,0.102069625323796,0.00554564460397713,0.10214274376077,0.00987311298895118,0.0736059116389535,0.00702782494026213,0.0931045220844448,0.00396420744478091,missense,"K77M,S78T",-0.63704463697019,-0.56213663681623
NHERF3_PDZ1 binding DAP-1,2,MTSTFNPRECKLSKQEGQNYGFFLRIEKDTEGHLVRVVEKCSPAEKAGLQDGDRVLRINGVFVDKEEHMQVVDLVRMRGNSVTLLVLDGDSYEKAVKTRVDLKELG*,2,2,FALSE,FALSE,461.333333333333,438,388,558,99,144,143,-0.59667578002141,0.0447410551111182,-0.536050085755048,0.0594540090153876,-0.573424111979138,0.0429127116413561,-0.57421051254295,0.0274669483039601,0.0768150413146408,0.00638910223981202,0.0947621883494167,0.00861161389590192,0.0666247405194956,0.00575042830773141,0.0772684741573726,0.00383711915610383,missense,"K77M,S78R",-0.760386797073297,-0.688029829742129
NHERF3_PDZ1 binding DAP-1,2,MTSTFNPRECKLSKQEGQNYGFFLRIEKDTEGHLVRVVEKCSPAEKAGLQDGDRVLRINGVFVDKEEHMQVVDLVRMMGNSVTLLVLDGDSYEKAVKTRVDLKELG*,2,2,FALSE,FALSE,155.333333333333,126,153,187,25,56,27,-0.635198396854127,0.0840783665111849,-0.541070675193402,0.092983310337174,-0.726560218273136,0.0832762263386976,-0.640897531966502,0.049917786627807,0.071313943120196,0.0120065402673719,0.0940349812444802,0.0134681643954292,0.0461040563938129,0.0111592568025366,0.0679523303738753,0.00697349021741327,missense,"K77M,S78M",-0.832947407105509,-0.762091179648519
NHERF3_PDZ1 binding DAP-1,2,MTSTFNPRECKLSKQEGQNYGFFLRIEKDTEGHLVRVVEKCSPAEKAGLQDGDRVLRINGVFVDKEEHMQVVDLVRMIGNSVTLLVLDGDSYEKAVKTRVDLKELG*,2,2,FALSE,FALSE,97,103,71,117,2,4,3,-1.28002085713452,0.243984106413798,-1.08644936056882,0.244869466328771,-1.19804000615434,0.194505290280966,-1.18996310636573,0.129197807764041,-0.020767850995445,0.0348413643105963,0.0150396242738154,0.0354681094486524,-0.0170756079773012,0.0260642752334781,-0.00875186006509945,0.0180488701406463,missense,"K77M,S78I",-1.43037301362503,-1.37187308291308
NHERF3_PDZ1 binding DAP-1,2,MTSTFNPRECKLSKQEGQNYGFFLRIEKDTEGHLVRVVEKCSPAEKAGLQDGDRVLRINGVFVDKEEHMQVVDLVRMQGNSVTLLVLDGDSYEKAVKTRVDLKELG*,2,2,FALSE,FALSE,58,87,25,62,44,27,8,-0.375599962909173,0.0774893171254789,-0.225714642488323,0.189212327804237,-0.75722884221008,0.148982788048884,-0.429903798006369,0.0646137604604356,0.108385061171617,0.0110656122967666,0.139712714981438,0.0274064531287233,0.0419943714892539,0.0199641273877322,0.0974280511360386,0.00902651052701388,missense,"K77M,S78Q",-0.603369984370757,-0.527765505867419
NHERF3_PDZ1 binding DAP-1,2,MTSTFNPRECKLSKQEGQNYGFFLRIEKDTEGHLVRVVEKCSPAEKAGLQDGDRVLRINGVFVDKEEHMQVVDLVRMHGNSVTLLVLDGDSYEKAVKTRVDLKELG*,2,2,FALSE,FALSE,46,49,36,53,13,36,58,-0.554591933825073,0.119830779658082,-0.248144465323434,0.159486966388703,-0.174022164744146,0.115652825305049,-0.334143659326565,0.0737775224433926,0.0828246893956961,0.0171120484487997,0.136463868062478,0.0231008841744,0.120145764376905,0.0154978153341011,0.110805695366958,0.0103066835647194,missense,"K77M,S78H",-0.499175582829972,-0.42141609635483
NHERF3_PDZ1 binding DAP-1,2,MTSTFNPRECKLSKQEGQNYGFFLRIEKDTEGHLVRVVEKCSPAEKAGLQDGDRVLRINGVFVDKEEHMQVVDLVRMPGNSVTLLVLDGDSYEKAVKTRVDLKELG*,2,2,FALSE,FALSE,160.666666666667,131,153,198,0,3,3,,,-1.25821191172899,0.271903787844115,-1.32355074043651,0.190030801671228,-1.30210922670336,0.155760490647378,,,-0.00983931655561973,0.0393838948209654,-0.0338944118173453,0.0254646807315249,-0.0244186178668104,0.0217596638626584,missense,"K77M,S78P",-1.55239662443841,-1.49642045556167
NHERF3_PDZ1 binding DAP-1,2,MTSTFNPRECKLSKQEGQNYGFFLRIEKDTEGHLVRVVEKCSPAEKAGLQDGDRVLRINGVFVDKEEHMQVVDLVRMLGNSVTLLVLDGDSYEKAVKTRVDLKELG*,2,2,FALSE,FALSE,418,415,432,407,59,77,54,-0.726884814132115,0.0524022784582167,-0.747342404905337,0.0671576883033042,-0.745467206979969,0.0617202946435403,-0.73798096226304,0.0343321059187751,0.0582209596727501,0.00748313855891715,0.0641575596317629,0.00972745305803857,0.0435704648561262,0.00827069919155828,0.0543898229555537,0.0047961782951812,missense,"K77M,S78L",-0.938581651779046,-0.869910211949804
NHERF3_PDZ1 binding DAP-1,2,MTSTFNPRECKLSKQEGQNYGFFLRIEKDTEGHLVRVVEKCSPAEKAGLQDGDRVLRINGVFVDKEEHMQVVDLVRMEGNSVTLLVLDGDSYEKAVKTRVDLKELG*,2,2,FALSE,FALSE,295,291,241,353,22,22,23,-0.902894548882164,0.0810061339834221,-0.945789508939113,0.111601033760901,-0.943628809431994,0.0775001859030925,-0.928512349746126,0.0500516088212856,0.033086456525085,0.0115678199985807,0.0354134956569272,0.0161648479059446,0.0170162331457404,0.0103852505662237,0.027772681922635,0.00699218511196167,missense,"K77M,S78E",-1.14589446656011,-1.08151078847146
NHERF3_PDZ1 binding DAP-1,2,MTSTFNPRECKLSKQEGQNYGFFLRIEKDTEGHLVRVVEKCSPAEKAGLQDGDRVLRINGVFVDKEEHMQVVDLVRMDGNSVTLLVLDGDSYEKAVKTRVDLKELG*,2,2,FALSE,FALSE,229.333333333333,304,200,184,6,18,14,-1.27549479666129,0.142238736899224,-0.949925426200945,0.122686522027888,-0.901318573963262,0.101711640303907,-1.00353508024654,0.0685952257562469,-0.0201215215104739,0.0203119445943739,0.0348144288630451,0.017770525073621,0.0226859278921264,0.0136296559517743,0.0172920434053652,0.00958271926876614,missense,"K77M,S78D",-1.22752497184357,-1.16482962236977
NHERF3_PDZ1 binding DAP-1,2,MTSTFNPRECKLSKQEGQNYGFFLRIEKDTEGHLVRVVEKCSPAEKAGLQDGDRVLRINGVFVDKEEHMQVVDLVRMAGNSVTLLVLDGDSYEKAVKTRVDLKELG*,2,2,FALSE,FALSE,311.666666666667,207,363,365,310,550,521,-0.0777571964133616,0.0436516584140689,-0.131697375513326,0.0509620689833611,-0.103228041815041,0.0435020509105174,-0.10155560566632,0.0263681828873268,0.150917537927117,0.00623353445403059,0.153330642790596,0.00738159913333077,0.129632382978751,0.00582940148576234,0.143298131960359,0.00368362216832161,missense,"K77M,S78A",-0.246101878146873,-0.163108177136389
NHERF3_PDZ1 binding DAP-1,2,MTSTFNPRECKLSKQEGQNYGFFLRIEKDTEGHLVRVVEKCSPAEKAGLQDGDRVLRINGVFVDKEEHMQVVDLVRMGGNSVTLLVLDGDSYEKAVKTRVDLKELG*,2,2,FALSE,FALSE,317.666666666667,271,370,312,303,479,288,-0.155518545736849,0.0399723142139222,-0.173561216236269,0.0508813634290447,-0.221349732546182,0.0482822325334068,-0.179950424396654,0.0263422821931886,0.139813078948678,0.00570811755870227,0.147266876217476,0.0073699093400849,0.113803732489024,0.00646995974155595,0.132346414377445,0.00368000385410139,missense,"K77M,S78G",-0.331401474974088,-0.250171988820027
NHERF3_PDZ1 binding DAP-1,2,MTSTFNPRECKLSKQEGQNYGFFLRIEKDTEGHLVRVVEKCSPAEKAGLQDGDRVLRINGVFVDKEEHMQVVDLVRMVGNSVTLLVLDGDSYEKAVKTRVDLKELG*,2,2,FALSE,FALSE,383,328,379,442,23,22,5,-0.882797861692051,0.0795413854986736,-1.06752901919376,0.106394529896605,-1.25468430172584,0.148685914833008,-0.996438030320413,0.0585575530942631,0.0359562991968831,0.0113586513099696,0.0177801404711083,0.0154107120323614,-0.0246661085135554,0.019924345512407,0.0182834977861721,0.00818046133942622,missense,"K77M,S78V",-1.21980283526407,-1.15694777216226
NHERF3_PDZ1 binding DAP-1,2,MTSTFNPRECKLSKQEGQNYGFFLRIEKDTEGHLVRVVEKCSPAEKAGLQDGDRVLRINGVFVDKEEHMQVVDLVRM*GNSVTLLVLDGDSYEKAVKTRVDLKELG*,2,2,FALSE,TRUE,160.333333333333,200,124,157,3,7,1,-1.35163492672497,0.198760216185559,-1.08586236367516,0.185761975985701,-1.57796610175174,0.318661423197323,-1.26630577787107,0.124863611941745,-0.0309944674953475,0.0283833123573588,0.0151246478187368,0.0269066870379529,-0.0679868110079584,0.0427015585463468,-0.0194168936909523,0.0174433851179931,stop,"K77M,S78*",-1.51343971631769,-1.4566578184736
NHERF3_PDZ1 binding DAP-1,2,MTSTFNPRECKLSKQEGQNYGFFLRIEKDTEGHLVRVVEKCSPAEKAGLQDGDRVLRINGVFVDKEEHMQVVDLVRMYGNSVTLLVLDGDSYEKAVKTRVDLKELG*,2,2,FALSE,FALSE,97,83,105,103,7,28,14,-0.872556238308766,0.140453333001699,-0.633362088219649,0.11946940517036,-0.743037393646581,0.113982143309098,-0.737379906684579,0.071116289409906,0.0374188212302803,0.0200569857425473,0.0806670346913124,0.0173045418927752,0.0438960669176224,0.0152739390821639,0.0544737901239654,0.00993491062006445,missense,"K77M,S78Y",-0.937927657046437,-0.869242690925557
NHERF3_PDZ1 binding DAP-1,2,MTSTFNPRECKLSKQEGQNYGFFLRIEKDTEGHLVRVVEKCSPAEKAGLQDGDRVLRINGVFVDKEEHMQVVDLVRMSKNSVTLLVLDGDSYEKAVKTRVDLKELG*,2,2,FALSE,FALSE,270.333333333333,293,235,283,159,210,238,-0.356054197895031,0.0461233313445676,-0.280925482885928,0.06676020436287,-0.245858209016298,0.0510599599929088,-0.301208267444721,0.0304572333860314,0.111176231176896,0.00658649374426441,0.131715702698391,0.00966987951032448,0.110519525281356,0.00684218330896363,0.115406753398781,0.00425486050995395,missense,"K77M,G79K",-0.463339341425659,-0.384838669390028
NHERF3_PDZ1 binding DAP-1,2,MTSTFNPRECKLSKQEGQNYGFFLRIEKDTEGHLVRVVEKCSPAEKAGLQDGDRVLRINGVFVDKEEHMQVVDLVRMSNNSVTLLVLDGDSYEKAVKTRVDLKELG*,2,2,FALSE,FALSE,121,105,79,179,73,33,85,-0.287313247827379,0.0670185813635416,-0.502557552565066,0.124043252712908,-0.401780082278024,0.0679452426731048,-0.364227713350486,0.0445326728123292,0.12099256109923,0.00957037260823164,0.0996134131701542,0.0179670406831419,0.089625540270755,0.00910486035253387,0.106602967830175,0.00622119246847879,missense,"K77M,G79N",-0.531909349177412,-0.454826881106165
NHERF3_PDZ1 binding DAP-1,2,MTSTFNPRECKLSKQEGQNYGFFLRIEKDTEGHLVRVVEKCSPAEKAGLQDGDRVLRINGVFVDKEEHMQVVDLVRMSTNSVTLLVLDGDSYEKAVKTRVDLKELG*,2,2,FALSE,FALSE,113,94,137,108,4,35,8,-1.02297456327899,0.179560304015454,-0.645597112849191,0.105355597743173,-0.887501427184485,0.137822793928064,-0.786255027165701,0.0758638155202559,0.01593881691234,0.0256415307532919,0.0788948529686435,0.0152602279402445,0.0245374657914976,0.0184686556812872,0.0476459598539402,0.0105981376804766,missense,"K77M,G79T",-0.991107550047556,-0.9235224807701
NHERF3_PDZ1 binding DAP-1,2,MTSTFNPRECKLSKQEGQNYGFFLRIEKDTEGHLVRVVEKCSPAEKAGLQDGDRVLRINGVFVDKEEHMQVVDLVRMSRNSVTLLVLDGDSYEKAVKTRVDLKELG*,2,2,FALSE,FALSE,644,758,557,617,411,422,432,-0.350563703730627,0.0289938897371236,-0.334888577345725,0.0443027541017599,-0.296564157217756,0.0351378368287334,-0.329948843721792,0.0199641372493755,0.111960283508169,0.0041403790187837,0.123899420132894,0.00641703089779359,0.103724780583214,0.00470857244494584,0.11139170904184,0.00278898014540699,missense,"K77M,G79R",-0.494611300577053,-0.416757413016103
NHERF3_PDZ1 binding DAP-1,2,MTSTFNPRECKLSKQEGQNYGFFLRIEKDTEGHLVRVVEKCSPAEKAGLQDGDRVLRINGVFVDKEEHMQVVDLVRMSSNSVTLLVLDGDSYEKAVKTRVDLKELG*,2,2,FALSE,FALSE,457.333333333333,387,416,569,118,233,188,-0.516196617169213,0.0440779178847198,-0.432027923035807,0.0544916586730226,-0.501899156555439,0.0402233407782559,-0.490894538970535,0.0260859479670701,0.0883076088984883,0.00629440506452274,0.109829274939371,0.00789284243082571,0.0762092928035624,0.00539004478150709,0.0889076746490437,0.0036441940889058,missense,"K77M,G79S",-0.669732604996646,-0.595500676019615
NHERF3_PDZ1 binding DAP-1,2,MTSTFNPRECKLSKQEGQNYGFFLRIEKDTEGHLVRVVEKCSPAEKAGLQDGDRVLRINGVFVDKEEHMQVVDLVRMSMNSVTLLVLDGDSYEKAVKTRVDLKELG*,2,2,FALSE,FALSE,292,286,324,266,75,87,74,-0.557819341576687,0.0542656288217852,-0.631345167649802,0.0705457777064279,-0.547646045772987,0.0604625946429476,-0.572549292553055,0.0350485601307381,0.0823638098289668,0.00774922830471912,0.0809591754820492,0.010218200751385,0.0700790764484227,0.00810216372946756,0.0775005457721435,0.00489626659588253,missense,"K77M,G79M",-0.758579261860201,-0.68618491005601
NHERF3_PDZ1 binding DAP-1,2,MTSTFNPRECKLSKQEGQNYGFFLRIEKDTEGHLVRVVEKCSPAEKAGLQDGDRVLRINGVFVDKEEHMQVVDLVRMSINSVTLLVLDGDSYEKAVKTRVDLKELG*,2,2,FALSE,FALSE,129.333333333333,157,140,91,13,5,2,-0.877651723205154,0.104177721259699,-1.21929500734102,0.212601134438933,-1.24009251715103,0.235817409412249,-0.984090106922514,0.0869574644498186,0.0366911769249866,0.0148767638712537,-0.0042023988748249,0.0307942040232304,-0.0227107668940238,0.0316002194844574,0.0200084966059846,0.0121479149745409,missense,"K77M,G79I",-1.20636734418758,-1.14323440060518
NHERF3_PDZ1 binding DAP-1,2,MTSTFNPRECKLSKQEGQNYGFFLRIEKDTEGHLVRVVEKCSPAEKAGLQDGDRVLRINGVFVDKEEHMQVVDLVRMSQNSVTLLVLDGDSYEKAVKTRVDLKELG*,2,2,FALSE,FALSE,112.666666666667,83,149,106,32,132,56,-0.450893723319844,0.0843012068022206,-0.283451251927411,0.0820299713517199,-0.372686598656399,0.0871414625208523,-0.367326300587908,0.0487362073453922,0.0976329782784233,0.0120383622572432,0.131349857768239,0.0118816283859021,0.0935241517867675,0.0116772097052497,0.106170096718539,0.00680842417335058,missense,"K77M,G79Q",-0.535280850589963,-0.458268113831661
NHERF3_PDZ1 binding DAP-1,2,MTSTFNPRECKLSKQEGQNYGFFLRIEKDTEGHLVRVVEKCSPAEKAGLQDGDRVLRINGVFVDKEEHMQVVDLVRMSHNSVTLLVLDGDSYEKAVKTRVDLKELG*,2,2,FALSE,FALSE,38.3333333333333,23,47,45,16,13,4,-0.287148054994861,0.135980231130716,-0.622707601436702,0.175065963490316,-0.858895156949725,0.195366585794366,-0.516787093779405,0.0941096499985496,0.121016150929501,0.0194182188401613,0.0822102834638213,0.0253574234750507,0.0283707892950641,0.0261796913400846,0.0852904974891311,0.0131470717746827,missense,"K77M,G79H",-0.697905697578447,-0.624256460552292
NHERF3_PDZ1 binding DAP-1,2,MTSTFNPRECKLSKQEGQNYGFFLRIEKDTEGHLVRVVEKCSPAEKAGLQDGDRVLRINGVFVDKEEHMQVVDLVRMSPNSVTLLVLDGDSYEKAVKTRVDLKELG*,2,2,FALSE,FALSE,114.333333333333,82,156,105,29,51,14,-0.475131507391483,0.085724429256983,-0.573932852677187,0.0933890861535002,-0.747368221884607,0.114062808849248,-0.573584307867622,0.0552494763222712,0.0941717796071899,0.0122416009549201,0.0892750602743784,0.0135269389796223,0.0433157233237707,0.0152847484994156,0.0773559546422359,0.00771832464294282,missense,"K77M,G79P",-0.759705438187571,-0.687334378603761
NHERF3_PDZ1 binding DAP-1,2,MTSTFNPRECKLSKQEGQNYGFFLRIEKDTEGHLVRVVEKCSPAEKAGLQDGDRVLRINGVFVDKEEHMQVVDLVRMSLNSVTLLVLDGDSYEKAVKTRVDLKELG*,2,2,FALSE,FALSE,416.333333333333,312,380,557,25,67,43,-0.886318616278575,0.0747824270534315,-0.748751823781573,0.0725237298938217,-0.878063813724034,0.0600856106868336,-0.842286638014895,0.0393467352631494,0.0354535291804245,0.0106790635803966,0.0639534124029932,0.0105046971681023,0.0258021334744436,0.00805164678169422,0.0398183714026306,0.00549671954589178,missense,"K77M,G79L",-1.05207425540415,-0.985750134259369
NHERF3_PDZ1 binding DAP-1,2,MTSTFNPRECKLSKQEGQNYGFFLRIEKDTEGHLVRVVEKCSPAEKAGLQDGDRVLRINGVFVDKEEHMQVVDLVRMSENSVTLLVLDGDSYEKAVKTRVDLKELG*,2,2,FALSE,FALSE,329,259,386,342,146,304,187,-0.345498395908231,0.0479853231030286,-0.31774407659158,0.0548021918806283,-0.363306247559636,0.0483886126343352,-0.344128709793277,0.0289357504374612,0.112683618473628,0.00685238947884082,0.126382714756382,0.00793782160262663,0.09478114614625,0.00648421498482442,0.109410788732392,0.00404231009106368,missense,"K77M,G79E",-0.510040086287014,-0.432505305661835
NHERF3_PDZ1 binding DAP-1,2,MTSTFNPRECKLSKQEGQNYGFFLRIEKDTEGHLVRVVEKCSPAEKAGLQDGDRVLRINGVFVDKEEHMQVVDLVRMSDNSVTLLVLDGDSYEKAVKTRVDLKELG*,2,2,FALSE,FALSE,227.333333333333,200,288,194,75,62,27,-0.458585659460598,0.0576218953418109,-0.695751549503814,0.0785192370910494,-0.736585542388399,0.0825556888012145,-0.588494319008005,0.040485376156009,0.0965345561177629,0.00822850913274711,0.071630235312258,0.0113731162023724,0.0447606337719008,0.0110627026745441,0.0752730334261124,0.00565578711807216,missense,"K77M,G79D",-0.775928677931754,-0.703893156634648
NHERF3_PDZ1 binding DAP-1,2,MTSTFNPRECKLSKQEGQNYGFFLRIEKDTEGHLVRVVEKCSPAEKAGLQDGDRVLRINGVFVDKEEHMQVVDLVRMSANSVTLLVLDGDSYEKAVKTRVDLKELG*,2,2,FALSE,FALSE,241.333333333333,221,236,267,98,124,121,-0.412020804027328,0.050671567241917,-0.438873835847851,0.0704322634831091,-0.421188492098856,0.0564888172568802,-0.421182488646628,0.0332515132091044,0.103184100287125,0.00723598991923787,0.108837678933002,0.0102017587876032,0.0870247568438181,0.00756966598939365,0.0986464137601,0.00464522002561525,missense,"K77M,G79A",-0.593880528508243,-0.518079783672651
NHERF3_PDZ1 binding DAP-1,2,MTSTFNPRECKLSKQEGQNYGFFLRIEKDTEGHLVRVVEKCSPAEKAGLQDGDRVLRINGVFVDKEEHMQVVDLVRMSGNKVTLLVLDGDSYEKAVKTRVDLKELG*,2,2,FALSE,FALSE,122.333333333333,113,95,159,134,139,243,-0.139172634975708,0.0601492199444235,-0.137221794747953,0.0965155084855269,-0.0829048432729713,0.0656139433746279,-0.117616567518965,0.0402901676537007,0.142147304075833,0.00858941558073277,0.152530458476106,0.0139797855150338,0.132355750757899,0.00879245945855643,0.141054423496344,0.00562851658640069,missense,"K77M,S81K",-0.263577440854665,-0.180945179387862
NHERF3_PDZ1 binding DAP-1,2,MTSTFNPRECKLSKQEGQNYGFFLRIEKDTEGHLVRVVEKCSPAEKAGLQDGDRVLRINGVFVDKEEHMQVVDLVRMSGNNVTLLVLDGDSYEKAVKTRVDLKELG*,2,2,FALSE,FALSE,178.666666666667,160,192,184,141,213,310,-0.221535513924007,0.054099441412247,-0.217893527202498,0.0714746456447133,-0.0563123605980803,0.0607389457944778,-0.16525939985151,0.0351693584246231,0.130385738483358,0.00772549644708028,0.140845564156662,0.0103527425960354,0.135919220864952,0.00813919558841682,0.134398743274021,0.00491314205806936,missense,"K77M,S81N",-0.315416509500922,-0.233856413184373
NHERF3_PDZ1 binding DAP-1,2,MTSTFNPRECKLSKQEGQNYGFFLRIEKDTEGHLVRVVEKCSPAEKAGLQDGDRVLRINGVFVDKEEHMQVVDLVRMSGNTVTLLVLDGDSYEKAVKTRVDLKELG*,2,2,FALSE,FALSE,146.333333333333,175,110,154,364,155,189,0.0109842480701919,0.045308234018013,-0.150498639788484,0.0889964017685902,-0.144704944576881,0.0674588442043756,-0.0545519935101782,0.0346451500976908,0.163589974022017,0.00647009639641865,0.150607374311753,0.0128906807606078,0.124074357241481,0.00903968154149081,0.149864513438726,0.0048399104128643,missense,"K77M,S81T",-0.194958330253314,-0.110906849249019
NHERF3_PDZ1 binding DAP-1,2,MTSTFNPRECKLSKQEGQNYGFFLRIEKDTEGHLVRVVEKCSPAEKAGLQDGDRVLRINGVFVDKEEHMQVVDLVRMSGNSKTLLVLDGDSYEKAVKTRVDLKELG*,2,2,FALSE,FALSE,100.333333333333,139,59,103,5,1,0,-1.10896555918316,0.158039390407879,-1.4365177139203,0.459053320882901,,,-1.14367437341134,0.149431718728122,0.00365914976612541,0.022568306016158,-0.0356660143561529,0.0664915625126637,,,-0.00228534685928153,0.0208755375411883,missense,"K77M,V82K",-1.38000730932722,-1.32046568642584
NHERF3_PDZ1 binding DAP-1,2,MTSTFNPRECKLSKQEGQNYGFFLRIEKDTEGHLVRVVEKCSPAEKAGLQDGDRVLRINGVFVDKEEHMQVVDLVRMSGNSNTLLVLDGDSYEKAVKTRVDLKELG*,2,2,FALSE,FALSE,36.3333333333333,34,39,36,0,0,2,,,,,-0.987112773696453,0.256917088519568,-0.987112773696453,0.256917088519568,,,,,0.0111892553232122,0.0344276379202071,0.019586231545722,0.0358911907860811,missense,"K77M,V82N",-1.20965623829226,-1.1465913174914
NHERF3_PDZ1 binding DAP-1,2,MTSTFNPRECKLSKQEGQNYGFFLRIEKDTEGHLVRVVEKCSPAEKAGLQDGDRVLRINGVFVDKEEHMQVVDLVRMSGNSTTLLVLDGDSYEKAVKTRVDLKELG*,2,2,FALSE,FALSE,97.6666666666667,60,107,126,24,59,12,-0.440853390494022,0.0959873655840698,-0.42483998305034,0.101591588181628,-0.691172713161,0.128936034776734,-0.491707177866646,0.0613625207948184,0.0990667556622289,0.0137071665145965,0.11087041185994,0.0147150301044497,0.0508460851156872,0.0172778040796712,0.0887941493953185,0.00857231394631016,missense,"K77M,V82T",-0.670616818664425,-0.596403177498204
NHERF3_PDZ1 binding DAP-1,2,MTSTFNPRECKLSKQEGQNYGFFLRIEKDTEGHLVRVVEKCSPAEKAGLQDGDRVLRINGVFVDKEEHMQVVDLVRMSGNSRTLLVLDGDSYEKAVKTRVDLKELG*,2,2,FALSE,FALSE,95,93,91,101,2,1,2,-1.25168591173544,0.244517870296172,-1.56280676811489,0.454500850809013,-1.26853505978597,0.234384486319171,-1.29726931691777,0.158571609184259,-0.0167215704000375,0.0349175867422741,-0.0539583480778533,0.0658321601410116,-0.0265221504224941,0.0314082036177813,-0.0237424848524478,0.022152375738349,missense,"K77M,V82R",-1.54713043006387,-1.49104534275494
NHERF3_PDZ1 binding DAP-1,2,MTSTFNPRECKLSKQEGQNYGFFLRIEKDTEGHLVRVVEKCSPAEKAGLQDGDRVLRINGVFVDKEEHMQVVDLVRMSGNSSTLLVLDGDSYEKAVKTRVDLKELG*,2,2,FALSE,FALSE,214.333333333333,209,222,212,12,3,15,-0.930424198141919,0.107032490262504,-1.32080685449627,0.26930801182868,-0.813589990555078,0.113631859390617,-0.909890602917157,0.0748428782444855,0.029155173650555,0.0152844299619319,-0.0189058788930445,0.0390079097330735,0.0344418135057827,0.015227000017175,0.0303741307871691,0.0104555132456581,missense,"K77M,V82S",-1.12563257269448,-1.06082982657378
NHERF3_PDZ1 binding DAP-1,2,MTSTFNPRECKLSKQEGQNYGFFLRIEKDTEGHLVRVVEKCSPAEKAGLQDGDRVLRINGVFVDKEEHMQVVDLVRMSGNSMTLLVLDGDSYEKAVKTRVDLKELG*,2,2,FALSE,FALSE,183.666666666667,162,181,208,109,197,131,-0.296398770773839,0.0560617612845747,-0.223457218513878,0.073519598771534,-0.324742679053207,0.0610823549908219,-0.288750854541451,0.0360093218026879,0.119695132264283,0.00800571921474587,0.140039691479562,0.0106489437615252,0.099948776610618,0.00818521342062226,0.117147047848593,0.00503048452847162,missense,"K77M,V82M",-0.449784717339923,-0.371003700846936
NHERF3_PDZ1 binding DAP-1,2,MTSTFNPRECKLSKQEGQNYGFFLRIEKDTEGHLVRVVEKCSPAEKAGLQDGDRVLRINGVFVDKEEHMQVVDLVRMSGNSITLLVLDGDSYEKAVKTRVDLKELG*,2,2,FALSE,FALSE,140,101,157,162,17,36,23,-0.680837802195716,0.0984295925578574,-0.67736166692641,0.102457582059424,-0.731151565228208,0.0898586638969042,-0.699142452658023,0.0556999690404398,0.0647965548697975,0.0140559208698437,0.0742939172232051,0.0148404649579659,0.0454888025333317,0.0120413226012429,0.0598155436272035,0.00778125825389373,missense,"K77M,V82I",-0.896322363928994,-0.826776893433489
NHERF3_PDZ1 binding DAP-1,2,MTSTFNPRECKLSKQEGQNYGFFLRIEKDTEGHLVRVVEKCSPAEKAGLQDGDRVLRINGVFVDKEEHMQVVDLVRMSGNSQTLLVLDGDSYEKAVKTRVDLKELG*,2,2,FALSE,FALSE,52,54,53,49,0,1,0,,,-1.4052616626744,0.4605093393106,,,-1.4052616626744,0.4605093393106,,,-0.0311387326858696,0.0667024594518662,,,-0.0388289623900922,0.0643329279932659,missense,"K77M,V82Q",-1.66463441441713,-1.61097961145415
NHERF3_PDZ1 binding DAP-1,2,MTSTFNPRECKLSKQEGQNYGFFLRIEKDTEGHLVRVVEKCSPAEKAGLQDGDRVLRINGVFVDKEEHMQVVDLVRMSGNSPTLLVLDGDSYEKAVKTRVDLKELG*,2,2,FALSE,FALSE,43,58,41,30,0,1,0,,,-1.33044223978135,0.464674371596593,,,-1.33044223978135,0.464674371596593,,,-0.0203015159440618,0.067305743410424,,,-0.0283767258454826,0.0649147809531767,missense,"K77M,V82P",-1.58322512345907,-1.52788656716195
NHERF3_PDZ1 binding DAP-1,2,MTSTFNPRECKLSKQEGQNYGFFLRIEKDTEGHLVRVVEKCSPAEKAGLQDGDRVLRINGVFVDKEEHMQVVDLVRMSGNSLTLLVLDGDSYEKAVKTRVDLKELG*,2,2,FALSE,FALSE,210.333333333333,187,163,281,41,33,64,-0.555444350911613,0.0698625122718688,-0.712404343504593,0.10393529712104,-0.606854443594579,0.0626315797428922,-0.605474318443672,0.0425481090726053,0.082702962719753,0.00997649099974335,0.0692181619365907,0.0150545045453637,0.062144978744828,0.00839281404823577,0.0729009358641915,0.00594394989103869,missense,"K77M,V82L",-0.794404224268189,-0.722750824745859
NHERF3_PDZ1 binding DAP-1,2,MTSTFNPRECKLSKQEGQNYGFFLRIEKDTEGHLVRVVEKCSPAEKAGLQDGDRVLRINGVFVDKEEHMQVVDLVRMSGNSETLLVLDGDSYEKAVKTRVDLKELG*,2,2,FALSE,FALSE,62.3333333333333,58,63,66,4,14,6,-0.928382485585353,0.182043551687724,-0.686498586343118,0.160585294712445,-0.852764531908663,0.160177613122902,-0.814167768133118,0.0962565390391141,0.0294467338347262,0.0259961429372357,0.0729704804437898,0.0232599715027674,0.0291923109009426,0.021464266543322,0.0437465636822149,0.0134469911167376,missense,"K77M,V82E",-1.02147876066357,-0.954521846066433
NHERF3_PDZ1 binding DAP-1,2,MTSTFNPRECKLSKQEGQNYGFFLRIEKDTEGHLVRVVEKCSPAEKAGLQDGDRVLRINGVFVDKEEHMQVVDLVRMSGNSDTLLVLDGDSYEKAVKTRVDLKELG*,2,2,FALSE,FALSE,123,127,118,124,1,2,0,-1.5304408878247,0.340014095814188,-1.4365177139203,0.325017680500399,,,-1.48136241697133,0.234944951874176,-0.0565282767387093,0.0485546175819678,-0.0356660143561529,0.0470771747803691,,,-0.049460200301026,0.0328216941135873,missense,"K77M,V82D",-1.74743789256668,-1.6954956783116
NHERF3_PDZ1 binding DAP-1,2,MTSTFNPRECKLSKQEGQNYGFFLRIEKDTEGHLVRVVEKCSPAEKAGLQDGDRVLRINGVFVDKEEHMQVVDLVRMSGNSATLLVLDGDSYEKAVKTRVDLKELG*,2,2,FALSE,FALSE,42.3333333333333,69,31,27,21,36,3,-0.516502877676091,0.0978175015957425,-0.204564359705278,0.169004119394231,-0.798021298618409,0.235531146404766,-0.479393216815464,0.0796694122913592,0.0882638743534356,0.0139685131918775,0.142776226965459,0.0244793958749417,0.0365280635562384,0.0315618594079503,0.0905144036920142,0.0111297776759071,missense,"K77M,V82A",-0.657218281235249,-0.582727523884824
NHERF3_PDZ1 binding DAP-1,2,MTSTFNPRECKLSKQEGQNYGFFLRIEKDTEGHLVRVVEKCSPAEKAGLQDGDRVLRINGVFVDKEEHMQVVDLVRMSGNSGTLLVLDGDSYEKAVKTRVDLKELG*,2,2,FALSE,FALSE,227.333333333333,222,209,251,2,4,3,-1.49028391339762,0.240769462411204,-1.29156288808546,0.237201688832305,-1.25278323944459,0.192015581667085,-1.32979888700764,0.126851055256621,-0.0507937893731581,0.0343823074299267,-0.0146700375816635,0.0343574704802666,-0.024411360632597,0.0257306470300002,-0.0282868497797175,0.0177210299706643,missense,"K77M,V82G",-1.58252510612242,-1.52717207166794
NHERF3_PDZ1 binding DAP-1,2,MTSTFNPRECKLSKQEGQNYGFFLRIEKDTEGHLVRVVEKCSPAEKAGLQDGDRVLRINGVFVDKEEHMQVVDLVRMSGNSVKLLVLDGDSYEKAVKTRVDLKELG*,2,2,FALSE,FALSE,169,169,152,186,188,257,177,-0.156903560484772,0.051411301450924,-0.0950794433135619,0.0768478181162394,-0.212145615882779,0.0623665396036374,-0.16154316381057,0.0352504385476926,0.139615296379489,0.00734162527986792,0.15863456592367,0.0111310195783142,0.115037110921299,0.00835729789786538,0.13491789961944,0.00492446891134647,missense,"K77M,T83K",-0.311372958649719,-0.22972923131087
NHERF3_PDZ1 binding DAP-1,2,MTSTFNPRECKLSKQEGQNYGFFLRIEKDTEGHLVRVVEKCSPAEKAGLQDGDRVLRINGVFVDKEEHMQVVDLVRMSGNSVNLLVLDGDSYEKAVKTRVDLKELG*,2,2,FALSE,FALSE,236.333333333333,183,235,291,291,332,307,-0.0577754664023126,0.0481368957792942,-0.147436198687547,0.0641079043259147,-0.184013954583599,0.0495459604982252,-0.125450705144332,0.0303974271450721,0.153770964509299,0.00687403432657671,0.151050953487942,0.009285707202475,0.118806835445592,0.00663930296840437,0.139959998326821,0.0042465056075345,missense,"K77M,T83N",-0.272101585584578,-0.189645625335251
NHERF3_PDZ1 binding DAP-1,2,MTSTFNPRECKLSKQEGQNYGFFLRIEKDTEGHLVRVVEKCSPAEKAGLQDGDRVLRINGVFVDKEEHMQVVDLVRMSGNSVTKLVLDGDSYEKAVKTRVDLKELG*,2,2,FALSE,FALSE,134.666666666667,118,157,129,3,0,5,-1.20524778433788,0.20093147906186,,,-1.08532199955688,0.155973398453698,-1.13041421465307,0.123209013847229,-0.0100901232195542,0.0286933725575876,,,-0.00197106689524923,0.0209008895363497,-0.000432909208717858,0.0172122385787467,missense,"K77M,L84K",-1.3655792359639,-1.3057392034296
NHERF3_PDZ1 binding DAP-1,2,MTSTFNPRECKLSKQEGQNYGFFLRIEKDTEGHLVRVVEKCSPAEKAGLQDGDRVLRINGVFVDKEEHMQVVDLVRMSGNSVTNLVLDGDSYEKAVKTRVDLKELG*,2,2,FALSE,FALSE,181.666666666667,116,238,191,2,4,1,-1.31299787020074,0.243426550019994,-1.43897717036555,0.230358235609343,-1.63144269860109,0.317557829748558,-1.43421275808819,0.14802711240435,-0.0254770271094287,0.0347617442659721,-0.0360222542405788,0.0333662307329931,-0.0751528306921418,0.0425536738109089,-0.042873416166795,0.020679314729244,missense,"K77M,L84N",-1.69613543459293,-1.64313215367523
NHERF3_PDZ1 binding DAP-1,2,MTSTFNPRECKLSKQEGQNYGFFLRIEKDTEGHLVRVVEKCSPAEKAGLQDGDRVLRINGVFVDKEEHMQVVDLVRMSGNSVTTLVLDGDSYEKAVKTRVDLKELG*,2,2,FALSE,FALSE,224.666666666667,100,235,339,1,9,16,-1.46412771532519,0.340794053388284,-1.19893952678004,0.159851023891901,-1.03159020140082,0.0890791459781853,-1.09071229938749,0.0758603847636385,-0.0470586377707995,0.0486659969106679,-0.00125400999138922,0.0231536160709594,0.00522915050709619,0.0119368649304332,0.0051134288086585,0.0105976584054661,missense,"K77M,L84T",-1.32238049629883,-1.26164700282063
NHERF3_PDZ1 binding DAP-1,2,MTSTFNPRECKLSKQEGQNYGFFLRIEKDTEGHLVRVVEKCSPAEKAGLQDGDRVLRINGVFVDKEEHMQVVDLVRMSGNSVTRLVLDGDSYEKAVKTRVDLKELG*,2,2,FALSE,FALSE,534.333333333333,604,498,501,13,20,9,-1.20807249898044,0.0973268326898747,-1.18508174828703,0.107243943936138,-1.27091300003649,0.111146271451326,-1.21936422554292,0.0604713475290343,-0.0104934974941393,0.0138984447994871,0.00075321945895529,0.0155337453797733,-0.0268408013398479,0.0148939239960905,-0.0128591819400024,0.0084478174798041,missense,"K77M,L84R",-1.46236369429373,-1.40452541306433
NHERF3_PDZ1 binding DAP-1,2,MTSTFNPRECKLSKQEGQNYGFFLRIEKDTEGHLVRVVEKCSPAEKAGLQDGDRVLRINGVFVDKEEHMQVVDLVRMSGNSVTSLVLDGDSYEKAVKTRVDLKELG*,2,2,FALSE,FALSE,260,239,246,295,1,7,2,-1.56141443258095,0.339708460738588,-1.26846566921737,0.178590147961439,-1.51413969567776,0.227663391904477,-1.39117944607837,0.129845588901412,-0.0609513540149517,0.0485109723496138,-0.0113245217072064,0.0258678838538518,-0.0594338867524139,0.0305075573965823,-0.036861683664293,0.0181393648466349,missense,"K77M,L84S",-1.64931187885254,-1.59534016647983
NHERF3_PDZ1 binding DAP-1,2,MTSTFNPRECKLSKQEGQNYGFFLRIEKDTEGHLVRVVEKCSPAEKAGLQDGDRVLRINGVFVDKEEHMQVVDLVRMSGNSVTMLVLDGDSYEKAVKTRVDLKELG*,2,2,FALSE,FALSE,198.666666666667,216,168,212,454,340,366,0.0196255875406116,0.0443748461265978,-0.0426818960343946,0.0726633214445905,-0.0496531385050643,0.0565380298395038,-0.0135143528097277,0.0314647157561337,0.164823972666625,0.00633680694553638,0.166224086861504,0.0105249163014839,0.136811576014894,0.00757626061875618,0.155597451641777,0.00439560530107437,missense,"K77M,L84M",-0.150306218504326,-0.0653312170867071
NHERF3_PDZ1 binding DAP-1,2,MTSTFNPRECKLSKQEGQNYGFFLRIEKDTEGHLVRVVEKCSPAEKAGLQDGDRVLRINGVFVDKEEHMQVVDLVRMSGNSVTILVLDGDSYEKAVKTRVDLKELG*,2,2,FALSE,FALSE,110,128,106,96,228,300,124,-0.0262919068752932,0.0548725099610796,0.0550572243731928,0.0882448844246226,-0.128796538490534,0.0851263686671628,-0.0324717549954196,0.040874910111194,0.158266872801845,0.00783589201072104,0.180381106403405,0.0127818272567062,0.12620612997713,0.0114071812615607,0.152949111889152,0.0057102048198442,missense,"K77M,L84I",-0.170933331233464,-0.0863849515124935
NHERF3_PDZ1 binding DAP-1,2,MTSTFNPRECKLSKQEGQNYGFFLRIEKDTEGHLVRVVEKCSPAEKAGLQDGDRVLRINGVFVDKEEHMQVVDLVRMSGNSVTQLVLDGDSYEKAVKTRVDLKELG*,2,2,FALSE,FALSE,146.666666666667,174,145,121,14,16,12,-0.885614712251421,0.100380541297808,-0.890528996194077,0.13323992475986,-0.829027712247578,0.115149302591231,-0.868337444987134,0.0657965157939114,0.0355540479273636,0.0143345198195827,0.0434177027294335,0.0192991323302348,0.0323731138493881,0.015430341824356,0.0361790864934028,0.00919174086483083,missense,"K77M,L84Q",-1.08041953852036,-1.01468167066918
NHERF3_PDZ1 binding DAP-1,2,MTSTFNPRECKLSKQEGQNYGFFLRIEKDTEGHLVRVVEKCSPAEKAGLQDGDRVLRINGVFVDKEEHMQVVDLVRMSGNSVTHLVLDGDSYEKAVKTRVDLKELG*,2,2,FALSE,FALSE,144,106,167,159,0,1,2,,,-1.73975233326604,0.450645519145496,-1.39232785421867,0.229563787983834,-1.4639090650088,0.204552301247845,,,-0.0795880223909763,0.0652737347584901,-0.0431107453206295,0.0307622160045483,-0.0470219756241327,0.0285758557833695,missense,"K77M,L84H",-1.72844730224708,-1.67611231378415
NHERF3_PDZ1 binding DAP-1,2,MTSTFNPRECKLSKQEGQNYGFFLRIEKDTEGHLVRVVEKCSPAEKAGLQDGDRVLRINGVFVDKEEHMQVVDLVRMSGNSVTPLVLDGDSYEKAVKTRVDLKELG*,2,2,FALSE,FALSE,98,107,62,125,0,0,3,,,,,-1.21608303246637,0.193632563836967,-1.21608303246637,0.193632563836967,,,,,-0.0194934260385087,0.0259473273488881,-0.0124008008825381,0.0270503738428489,missense,"K77M,L84P",-1.45879350367304,-1.4008813817273
NHERF3_PDZ1 binding DAP-1,2,MTSTFNPRECKLSKQEGQNYGFFLRIEKDTEGHLVRVVEKCSPAEKAGLQDGDRVLRINGVFVDKEEHMQVVDLVRMSGNSVTLKVLDGDSYEKAVKTRVDLKELG*,2,2,FALSE,FALSE,300.333333333333,311,263,327,231,288,328,-0.268967242044387,0.0430854300021355,-0.221679483692207,0.0623295933282234,-0.197782522391127,0.0469059847595746,-0.233363493860494,0.0282774626166402,0.123612403352583,0.00615267602979486,0.140297187418811,0.00902812780703019,0.116961807269814,0.00628553853267876,0.124884634868563,0.00395034760656961,missense,"K77M,L85K",-0.389519005754304,-0.309491539481166
NHERF3_PDZ1 binding DAP-1,2,MTSTFNPRECKLSKQEGQNYGFFLRIEKDTEGHLVRVVEKCSPAEKAGLQDGDRVLRINGVFVDKEEHMQVVDLVRMSGNSVTLNVLDGDSYEKAVKTRVDLKELG*,2,2,FALSE,FALSE,319.333333333333,276,297,385,114,143,126,-0.431777379332634,0.0496044394570659,-0.461157141438531,0.065418867711164,-0.503324070908525,0.048906871824778,-0.466533601157081,0.0307415818286181,0.100362826197351,0.00708360217372259,0.105610054299284,0.00947559364903085,0.0760183501313641,0.00655366322534513,0.0923108856687106,0.00429458384739877,missense,"K77M,L85N",-0.643226029594407,-0.568445876524216
NHERF3_PDZ1 binding DAP-1,2,MTSTFNPRECKLSKQEGQNYGFFLRIEKDTEGHLVRVVEKCSPAEKAGLQDGDRVLRINGVFVDKEEHMQVVDLVRMSGNSVTLTVLDGDSYEKAVKTRVDLKELG*,2,2,FALSE,FALSE,303.666666666667,403,202,306,899,419,968,0.0334268220457981,0.0324625308924973,-0.0476297997238488,0.0651918098565907,0.110583382674294,0.0461835619619405,0.0437723406206173,0.0245954385217527,0.166794813498837,0.00463570714459259,0.165507407921373,0.00944270546187579,0.158283736409303,0.00618873177433672,0.163600374511798,0.00343597065317171,missense,"K77M,L85T",-0.0879738866957456,-0.00170969248117931
NHERF3_PDZ1 binding DAP-1,2,MTSTFNPRECKLSKQEGQNYGFFLRIEKDTEGHLVRVVEKCSPAEKAGLQDGDRVLRINGVFVDKEEHMQVVDLVRMSGNSVTLRVLDGDSYEKAVKTRVDLKELG*,2,2,FALSE,FALSE,742.666666666667,785,746,697,313,546,394,-0.443123172902237,0.03004833083018,-0.33879551974858,0.0386540210509617,-0.360200160511501,0.0339930439885736,-0.389537022851528,0.019454259004741,0.0987426266976304,0.00429095508214798,0.123333519194604,0.00559884035286493,0.0951973708546103,0.00455516687110187,0.103067269752635,0.00271775040564425,missense,"K77M,L85R",-0.559447825971908,-0.482934924366286
NHERF3_PDZ1 binding DAP-1,2,MTSTFNPRECKLSKQEGQNYGFFLRIEKDTEGHLVRVVEKCSPAEKAGLQDGDRVLRINGVFVDKEEHMQVVDLVRMSGNSVTLSVLDGDSYEKAVKTRVDLKELG*,2,2,FALSE,FALSE,667.666666666667,677,753,573,942,991,995,-0.08945798801816,0.026946237215229,-0.168042249294164,0.0370037206172047,-0.0562333496299115,0.0344812646489879,-0.0994446645157312,0.0184158392554318,0.149246644076623,0.00384797059699969,0.148066270794843,0.005359802643161,0.135929808564741,0.00462058986113636,0.143593029399881,0.00257268367787906,missense,"K77M,L85S",-0.243805011695908,-0.160763805584969
NHERF3_PDZ1 binding DAP-1,2,MTSTFNPRECKLSKQEGQNYGFFLRIEKDTEGHLVRVVEKCSPAEKAGLQDGDRVLRINGVFVDKEEHMQVVDLVRMSGNSVTLMVLDGDSYEKAVKTRVDLKELG*,2,2,FALSE,FALSE,304.666666666667,294,304,316,407,557,548,-0.0962298635550737,0.0411230857875153,-0.0716642682193843,0.0565200689708641,-0.048429347732008,0.0463318911786069,-0.0743664097237313,0.0270151118948494,0.148279608206477,0.00587244978600661,0.162026136156786,0.0081866474508196,0.136975567541763,0.00620860832125623,0.147096449248316,0.00377399783218981,missense,"K77M,L85M",-0.216517940209128,-0.132912367340363
NHERF3_PDZ1 binding DAP-1,2,MTSTFNPRECKLSKQEGQNYGFFLRIEKDTEGHLVRVVEKCSPAEKAGLQDGDRVLRINGVFVDKEEHMQVVDLVRMSGNSVTLIVLDGDSYEKAVKTRVDLKELG*,2,2,FALSE,FALSE,362,378,365,343,440,643,431,-0.144325123194746,0.0384900229255749,-0.0831151463700046,0.0525669009194681,-0.1363137787037,0.0451744211181973,-0.127246879324726,0.0255913562204465,0.141411519594687,0.00549644372653822,0.160367534103951,0.00761405096005266,0.125198797900819,0.00605350396298685,0.139709073678075,0.00357509986538965,missense,"K77M,L85I",-0.27405596134436,-0.191640422607897
NHERF3_PDZ1 binding DAP-1,2,MTSTFNPRECKLSKQEGQNYGFFLRIEKDTEGHLVRVVEKCSPAEKAGLQDGDRVLRINGVFVDKEEHMQVVDLVRMSGNSVTLQVLDGDSYEKAVKTRVDLKELG*,2,2,FALSE,FALSE,118,117,88,149,175,111,176,-0.0747618341667966,0.0578329840971408,-0.180473128588761,0.101289160461828,-0.153183800568154,0.0686983613452851,-0.119013891365268,0.0405438969731457,0.151345280983043,0.00825865298242003,0.146265720509934,0.0146712249717519,0.122938165850993,0.00920578044744143,0.140859218042917,0.0056639624474164,missense,"K77M,L85Q",-0.265097836751448,-0.182497020978746
NHERF3_PDZ1 binding DAP-1,2,MTSTFNPRECKLSKQEGQNYGFFLRIEKDTEGHLVRVVEKCSPAEKAGLQDGDRVLRINGVFVDKEEHMQVVDLVRMSGNSVTLHVLDGDSYEKAVKTRVDLKELG*,2,2,FALSE,FALSE,222.333333333333,175,246,246,231,401,373,-0.109436538525488,0.0498044762193844,-0.105736284071346,0.0622434126322076,-0.0850627993215387,0.052799875900248,-0.0999283531023532,0.0313117650504402,0.146393671533228,0.00711216777913802,0.157090976189757,0.00901564496707274,0.132066578364129,0.0070753371066135,0.143525458342449,0.00437423816278651,missense,"K77M,L85H",-0.24433130210766,-0.161300981034843
NHERF3_PDZ1 binding DAP-1,2,MTSTFNPRECKLSKQEGQNYGFFLRIEKDTEGHLVRVVEKCSPAEKAGLQDGDRVLRINGVFVDKEEHMQVVDLVRMSGNSVTLPVLDGDSYEKAVKTRVDLKELG*,2,2,FALSE,FALSE,144.666666666667,121,158,155,7,1,1,-0.952718815659829,0.137796931464364,-1.63853120320141,0.452566542758646,-1.34155890419146,0.327083263207576,-1.0571071227805,0.122265729472041,0.025971462619028,0.0196776468787258,-0.0649266512797725,0.0655519853578245,-0.0363075581943946,0.043830109629366,0.00980805543684943,0.0170804622159112,missense,"K77M,L85P",-1.28581547756023,-1.22432572553353
NHERF3_PDZ1 binding DAP-1,2,MTSTFNPRECKLSKQEGQNYGFFLRIEKDTEGHLVRVVEKCSPAEKAGLQDGDRVLRINGVFVDKEEHMQVVDLVRMSGNSVTLEVLDGDSYEKAVKTRVDLKELG*,2,2,FALSE,FALSE,468,486,455,463,404,502,403,-0.237732490532741,0.0368449058711555,-0.219494746851869,0.0497169784549412,-0.236477735523586,0.0398564376692877,-0.233119472718934,0.0237644331886266,0.12807278141804,0.00526151808540081,0.140613635551489,0.0072012540384622,0.111776536042252,0.00534087869660342,0.124918724501908,0.00331987961723733,missense,"K77M,L85E",-0.389253491969981,-0.309220534189493
NHERF3_PDZ1 binding DAP-1,2,MTSTFNPRECKLSKQEGQNYGFFLRIEKDTEGHLVRVVEKCSPAEKAGLQDGDRVLRINGVFVDKEEHMQVVDLVRMSGNSVTLDVLDGDSYEKAVKTRVDLKELG*,2,2,FALSE,FALSE,289.666666666667,253,301,315,80,164,105,-0.50589873263908,0.0544466356373524,-0.425121952619144,0.0638027078411405,-0.49831840141366,0.0538908588256052,-0.481685553208001,0.0328387995381713,0.0897781651237135,0.00777507639989456,0.110829569987421,0.00924150102810951,0.0766891244185494,0.00722153199519704,0.0901941654264924,0.00458756412896455,missense,"K77M,L85D",-0.659712519671444,-0.585273349581314
NHERF3_PDZ1 binding DAP-1,2,MTSTFNPRECKLSKQEGQNYGFFLRIEKDTEGHLVRVVEKCSPAEKAGLQDGDRVLRINGVFVDKEEHMQVVDLVRMSGNSVTLAVLDGDSYEKAVKTRVDLKELG*,2,2,FALSE,FALSE,288,227,356,281,156,321,122,-0.290254533535269,0.0459976330943504,-0.27837764539396,0.0534648237543788,-0.426223523098013,0.0548492391498781,-0.325791719492394,0.029426123676424,0.120572540269199,0.00656854381058473,0.132084744132496,0.00774411056226658,0.0863500480295666,0.00734995774913985,0.111972457250138,0.00411081499113638,missense,"K77M,L85A",-0.490088029441647,-0.412140589010185
NHERF3_PDZ1 binding DAP-1,2,MTSTFNPRECKLSKQEGQNYGFFLRIEKDTEGHLVRVVEKCSPAEKAGLQDGDRVLRINGVFVDKEEHMQVVDLVRMSGNSVTLGVLDGDSYEKAVKTRVDLKELG*,2,2,FALSE,FALSE,727.333333333333,624,810,748,196,343,210,-0.510631663332105,0.0359996527714604,-0.500525156183549,0.0415961076765121,-0.546019205957274,0.036111921442155,-0.520693582514788,0.0217370498265319,0.0891022942034462,0.00514081443951991,0.0999077955543013,0.00602498678919658,0.0702970777205539,0.00483910261936033,0.0847447629359597,0.00303665515963212,missense,"K77M,L85G",-0.702156258004953,-0.628594933491066
NHERF3_PDZ1 binding DAP-1,2,MTSTFNPRECKLSKQEGQNYGFFLRIEKDTEGHLVRVVEKCSPAEKAGLQDGDRVLRINGVFVDKEEHMQVVDLVRMSGNSVTLVVLDGDSYEKAVKTRVDLKELG*,2,2,FALSE,FALSE,763,797,796,696,1326,1140,897,-0.0450263189658866,0.0261071261855014,-0.144789550240279,0.0366292911893114,-0.132430992407592,0.0317173973119121,-0.0953109372795364,0.0176596395132225,0.155591565437003,0.00372814404963355,0.151434307191478,0.00530556842552488,0.125719102569902,0.00425022359048992,0.144170509059746,0.00246704294616903,missense,"K77M,L85V",-0.239307198289974,-0.156172965839787
NHERF3_PDZ1 binding DAP-1,2,MTSTFNPRECKLSKQEGQNYGFFLRIEKDTEGHLVRVVEKCSPAEKAGLQDGDRVLRINGVFVDKEEHMQVVDLVRMSGNSVTL*VLDGDSYEKAVKTRVDLKELG*,2,2,FALSE,TRUE,214,153,286,203,5,3,2,-1.13558993802338,0.157518341294546,-1.57636474100057,0.262874206028461,-1.45897370468012,0.227717727647185,-1.3059252302796,0.116201618089352,-0.00014285888251242,0.0224938992761118,-0.0559221521952906,0.0380760053526917,-0.0520414833333965,0.030514838544313,-0.0249517116877952,0.0162333088411074,stop,"K77M,L85*",-1.55654873004713,-1.50065843738402
NHERF3_PDZ1 binding DAP-1,2,MTSTFNPRECKLSKQEGQNYGFFLRIEKDTEGHLVRVVEKCSPAEKAGLQDGDRVLRINGVFVDKEEHMQVVDLVRMSGNSVTLYVLDGDSYEKAVKTRVDLKELG*,2,2,FALSE,FALSE,246.666666666667,204,236,300,80,139,195,-0.446174072500077,0.056582357397534,-0.402422566395026,0.0701913233353482,-0.316133658111722,0.0507301072901712,-0.38044687607594,0.0332615789984144,0.0983069528091718,0.00808006126553312,0.114117461806213,0.0101668598201676,0.101102410483432,0.00679798208637354,0.104337158782112,0.00464662621142647,missense,"K77M,L85Y",-0.549557046611539,-0.472839578272448
NHERF3_PDZ1 binding DAP-1,2,MTSTFNPRECKLSKQEGQNYGFFLRIEKDTEGHLVRVVEKCSPAEKAGLQDGDRVLRINGVFVDKEEHMQVVDLVRMSGNSVTLWVLDGDSYEKAVKTRVDLKELG*,2,2,FALSE,FALSE,355.333333333333,417,296,353,176,235,222,-0.425784593216083,0.0424874261998717,-0.315402113047301,0.0611924664957271,-0.325138218769884,0.0469335212180601,-0.366827849046257,0.0280056577941628,0.101218606712693,0.00606728002330886,0.126721936385598,0.00886342070999333,0.0998957731369009,0.00628922849829298,0.106239730153521,0.00391237660667885,missense,"K77M,L85W",-0.534738496946835,-0.457714542921509
NHERF3_PDZ1 binding DAP-1,2,MTSTFNPRECKLSKQEGQNYGFFLRIEKDTEGHLVRVVEKCSPAEKAGLQDGDRVLRINGVFVDKEEHMQVVDLVRMSGNSVTLCVLDGDSYEKAVKTRVDLKELG*,2,2,FALSE,FALSE,316,301,332,315,257,337,327,-0.230308280285017,0.0428195310004528,-0.243787973755711,0.0568631395710518,-0.188416135608379,0.047678339926456,-0.219293360937455,0.027793055920093,0.129132971845037,0.00611470517946522,0.137094883934129,0.00823633950013266,0.118216930370559,0.00638903637388665,0.126850225511195,0.00388267622953505,missense,"K77M,L85C",-0.374209618156012,-0.293865514406869
NHERF3_PDZ1 binding DAP-1,2,MTSTFNPRECKLSKQEGQNYGFFLRIEKDTEGHLVRVVEKCSPAEKAGLQDGDRVLRINGVFVDKEEHMQVVDLVRMSGNSVTLLKLDGDSYEKAVKTRVDLKELG*,2,2,FALSE,FALSE,242,191,245,290,3,4,4,-1.33886043408286,0.198908193021425,-1.44742540997997,0.230176341939275,-1.36718362988805,0.162917860461792,-1.37694413909329,0.110549113254502,-0.0291702472271963,0.0284044437126906,-0.0372459392176612,0.033339884350593,-0.0397413460485633,0.0218314676654378,-0.0348730182865077,0.0154436566984029,missense,"K77M,V86K",-1.6338227691613,-1.57953070219787
NHERF3_PDZ1 binding DAP-1,2,MTSTFNPRECKLSKQEGQNYGFFLRIEKDTEGHLVRVVEKCSPAEKAGLQDGDRVLRINGVFVDKEEHMQVVDLVRMSGNSVTLLNLDGDSYEKAVKTRVDLKELG*,2,2,FALSE,FALSE,400.333333333333,381,425,395,6,10,3,-1.33813319551701,0.141653847433105,-1.34091440321823,0.148394371927303,-1.52996061573295,0.184681509746517,-1.38429752735386,0.0895981434648738,-0.0290663962666318,0.0202284213384126,-0.0218183560977657,0.0214941777102375,-0.0615539361051572,0.0247478600382239,-0.035900283006442,0.0125168165329397,missense,"K77M,V86N",-1.64182382157904,-1.58769723693988
NHERF3_PDZ1 binding DAP-1,2,MTSTFNPRECKLSKQEGQNYGFFLRIEKDTEGHLVRVVEKCSPAEKAGLQDGDRVLRINGVFVDKEEHMQVVDLVRMSGNSVTLLTLDGDSYEKAVKTRVDLKELG*,2,2,FALSE,FALSE,449.333333333333,514,342,492,161,220,113,-0.504882910996793,0.0386760697120385,-0.377690447382911,0.0570553404184755,-0.600546526360648,0.0463417860227871,-0.508679996814221,0.0263399137432017,0.0899232262608249,0.00552301153852102,0.117699784735937,0.00826417882528312,0.0629902580207678,0.00620993425918692,0.0864230549440491,0.0036796729828042,missense,"K77M,V86T",-0.689084552077134,-0.615252871094349
NHERF3_PDZ1 binding DAP-1,2,MTSTFNPRECKLSKQEGQNYGFFLRIEKDTEGHLVRVVEKCSPAEKAGLQDGDRVLRINGVFVDKEEHMQVVDLVRMSGNSVTLLRLDGDSYEKAVKTRVDLKELG*,2,2,FALSE,FALSE,942.333333333333,820,909,1098,12,20,14,-1.34226660193898,0.0999280097912033,-1.32644345610282,0.105279134216446,-1.35057431410842,0.0873645729814278,-1.34121132332942,0.0557811819691186,-0.0296566540547668,0.0142698975156328,-0.0197223122593485,0.0152491525833391,-0.037515649373195,0.0117071071565915,-0.0298811615155359,0.00779260366004909,missense,"K77M,V86R",-1.59494271525565,-1.53984650886753
NHERF3_PDZ1 binding DAP-1,2,MTSTFNPRECKLSKQEGQNYGFFLRIEKDTEGHLVRVVEKCSPAEKAGLQDGDRVLRINGVFVDKEEHMQVVDLVRMSGNSVTLLSLDGDSYEKAVKTRVDLKELG*,2,2,FALSE,FALSE,814.666666666667,788,825,831,10,19,19,-1.30058013703682,0.110175517335289,-1.33382839706019,0.107607237509665,-1.22731134775181,0.0767971885596391,-1.27234545660748,0.0543689548454743,-0.0237037527292439,0.0157332598176571,-0.0207919837789325,0.0155863666249657,-0.0209980529799405,0.0102910468753025,-0.0202606338370986,0.00759531622611441,missense,"K77M,V86S",-1.52001135165693,-1.46336537211876
NHERF3_PDZ1 binding DAP-1,2,MTSTFNPRECKLSKQEGQNYGFFLRIEKDTEGHLVRVVEKCSPAEKAGLQDGDRVLRINGVFVDKEEHMQVVDLVRMSGNSVTLLMLDGDSYEKAVKTRVDLKELG*,2,2,FALSE,FALSE,291.333333333333,292,216,366,40,106,39,-0.737981614213254,0.0651618823295997,-0.455605661985886,0.0751323114088434,-0.809437246006472,0.0648320827081017,-0.687221804839263,0.0392057977129648,0.0566363168860061,0.00930523268412942,0.106414158150125,0.0108825370681424,0.0349982933667306,0.00868768785271922,0.0614808522589578,0.00547703063951446,missense,"K77M,V86M",-0.883351781570009,-0.813538046100866
NHERF3_PDZ1 binding DAP-1,2,MTSTFNPRECKLSKQEGQNYGFFLRIEKDTEGHLVRVVEKCSPAEKAGLQDGDRVLRINGVFVDKEEHMQVVDLVRMSGNSVTLLILDGDSYEKAVKTRVDLKELG*,2,2,FALSE,FALSE,202.666666666667,257,154,197,155,138,87,-0.326751552660751,0.0475933197546643,-0.280115541116353,0.0806940502471836,-0.421574836396681,0.0653763173227344,-0.344873769443375,0.0347310149727152,0.115360701029781,0.00679641070353416,0.131833018686215,0.0116881269393524,0.0869729855830013,0.0087606168757133,0.109306704266065,0.00485190569363399,missense,"K77M,V86I",-0.510850768533557,-0.433332754900444
NHERF3_PDZ1 binding DAP-1,2,MTSTFNPRECKLSKQEGQNYGFFLRIEKDTEGHLVRVVEKCSPAEKAGLQDGDRVLRINGVFVDKEEHMQVVDLVRMSGNSVTLLQLDGDSYEKAVKTRVDLKELG*,2,2,FALSE,FALSE,250.333333333333,218,237,296,1,8,9,-1.68034466436408,0.338804715232238,-1.23573654723285,0.168173398062822,-1.1515473562906,0.113773954050887,-1.21405400807989,0.090788261848513,-0.0779348026256237,0.0483819158840366,-0.00658387315633019,0.0243590700721967,-0.0108454575241609,0.0152460411153845,-0.012117347174634,0.0126830754852396,missense,"K77M,V86Q",-1.45658576896656,-1.39862798539388
NHERF3_PDZ1 binding DAP-1,2,MTSTFNPRECKLSKQEGQNYGFFLRIEKDTEGHLVRVVEKCSPAEKAGLQDGDRVLRINGVFVDKEEHMQVVDLVRMSGNSVTLLHLDGDSYEKAVKTRVDLKELG*,2,2,FALSE,FALSE,150.333333333333,136,165,150,2,3,0,-1.35712899445512,0.242775293357634,-1.4160571138418,0.266255617199448,,,-1.38388061863658,0.179395921581548,-0.0317790301381639,0.0346687436563566,-0.0327023994398082,0.0385657857377335,,,-0.0358420410638816,0.0250615219284558,missense,"K77M,V86H",-1.64137019280518,-1.58723422595729
NHERF3_PDZ1 binding DAP-1,2,MTSTFNPRECKLSKQEGQNYGFFLRIEKDTEGHLVRVVEKCSPAEKAGLQDGDRVLRINGVFVDKEEHMQVVDLVRMSGNSVTLLPLDGDSYEKAVKTRVDLKELG*,2,2,FALSE,FALSE,211,169,283,181,1,3,7,-1.42228320858045,0.341390077259935,-1.57176018155618,0.262514092979359,-1.07713549042255,0.132917882413127,-1.20435944269291,0.112018322320091,-0.0410831677890872,0.0487511101795412,-0.0552552049405546,0.0380238447904505,-0.000874050834811374,0.0178113832567866,-0.0107630211626998,0.0156489044815752,missense,"K77M,V86P",-1.4460373356349,-1.38786138335466
NHERF3_PDZ1 binding DAP-1,2,MTSTFNPRECKLSKQEGQNYGFFLRIEKDTEGHLVRVVEKCSPAEKAGLQDGDRVLRINGVFVDKEEHMQVVDLVRMSGNSVTLLLLDGDSYEKAVKTRVDLKELG*,2,2,FALSE,FALSE,765.333333333333,830,623,843,731,701,735,-0.222038578138716,0.02542272318324,-0.214725252981296,0.0398977377866854,-0.241169714417559,0.0296062883587134,-0.227234622125381,0.017364930319623,0.130313900018821,0.00363041008373082,0.141304472727525,0.00577898646077754,0.111147797208951,0.00396732884390208,0.125740835232719,0.00242587221690831,missense,"K77M,V86L",-0.382850321567289,-0.302684929768672
NHERF3_PDZ1 binding DAP-1,2,MTSTFNPRECKLSKQEGQNYGFFLRIEKDTEGHLVRVVEKCSPAEKAGLQDGDRVLRINGVFVDKEEHMQVVDLVRMSGNSVTLLELDGDSYEKAVKTRVDLKELG*,2,2,FALSE,FALSE,319.333333333333,259,324,375,6,16,8,-1.23104879170801,0.142739650614995,-1.1248527073628,0.122858475558864,-1.24821440164174,0.117725206719423,-1.20012913609108,0.0730325177068535,-0.0137745529579353,0.0203834759638384,0.00947709282510176,0.0177954316769154,-0.0237991230640521,0.0157755204777245,-0.010172049413001,0.0102026067697902,missense,"K77M,V86E",-1.44143443644544,-1.38316328438191
NHERF3_PDZ1 binding DAP-1,2,MTSTFNPRECKLSKQEGQNYGFFLRIEKDTEGHLVRVVEKCSPAEKAGLQDGDRVLRINGVFVDKEEHMQVVDLVRMSGNSVTLLDLDGDSYEKAVKTRVDLKELG*,2,2,FALSE,FALSE,360.666666666667,382,283,417,9,1,6,-1.22636764548264,0.117396418881911,-1.89347529596007,0.44874122764356,-1.35565509756583,0.133263765087603,-1.3055172859013,0.0864405315102792,-0.0131060769517444,0.0167644174005619,-0.101854019647991,0.0649979077212305,-0.0381964891500681,0.0178577325422637,-0.0248947220589766,0.0120756996973729,missense,"K77M,V86D",-1.55610485516406,-1.50020538202775
NHERF3_PDZ1 binding DAP-1,2,MTSTFNPRECKLSKQEGQNYGFFLRIEKDTEGHLVRVVEKCSPAEKAGLQDGDRVLRINGVFVDKEEHMQVVDLVRMSGNSVTLLALDGDSYEKAVKTRVDLKELG*,2,2,FALSE,FALSE,410.333333333333,391,470,370,55,151,32,-0.715964482338087,0.0555640184945829,-0.57913908421678,0.0554768978628878,-0.866034341416037,0.0688252989504513,-0.701107026508844,0.034101138807673,0.0597804024742539,0.00793464065912199,0.0885209638456576,0.00803554936747711,0.0274141177896067,0.00922279045613452,0.0595410936274021,0.00476391230346519,missense,"K77M,V86A",-0.898459971491922,-0.82895871221382
NHERF3_PDZ1 binding DAP-1,2,MTSTFNPRECKLSKQEGQNYGFFLRIEKDTEGHLVRVVEKCSPAEKAGLQDGDRVLRINGVFVDKEEHMQVVDLVRMSGNSVTLLGLDGDSYEKAVKTRVDLKELG*,2,2,FALSE,FALSE,984.666666666667,869,993,1092,23,21,13,-1.18386323225177,0.0742288847297237,-1.36933007241826,0.102174444646781,-1.40003220199939,0.0900735421731783,-1.29473908511584,0.0499666068730333,-0.00703637115019862,0.0106000167521211,-0.0259342227280711,0.0147994539291464,-0.044143150355788,0.0120701169159189,-0.0233890127153483,0.00698031038163721,missense,"K77M,V86G",-1.54437734311145,-1.48823531488975
NHERF3_PDZ1 binding DAP-1,2,MTSTFNPRECKLSKQEGQNYGFFLRIEKDTEGHLVRVVEKCSPAEKAGLQDGDRVLRINGVFVDKEEHMQVVDLVRMSGNSVTLLVKDGDSYEKAVKTRVDLKELG*,2,2,FALSE,FALSE,390,317,465,388,7,8,10,-1.24434462269194,0.132309497427502,-1.4321630821834,0.163825070036455,-1.19663742551524,0.106602522521859,-1.25969715466918,0.0740476624607371,-0.0156732212684742,0.0188940315391085,-0.0350352678716339,0.0237292366484134,-0.0168876580878055,0.0142850484096302,-0.0184936722830683,0.0103444219921527,missense,"K77M,L87K",-1.50624902560836,-1.44931840580251
NHERF3_PDZ1 binding DAP-1,2,MTSTFNPRECKLSKQEGQNYGFFLRIEKDTEGHLVRVVEKCSPAEKAGLQDGDRVLRINGVFVDKEEHMQVVDLVRMSGNSVTLLVNDGDSYEKAVKTRVDLKELG*,2,2,FALSE,FALSE,211.666666666667,253,201,181,2,6,5,-1.52934644319434,0.241019794059043,-1.27156281969713,0.192547710822011,-1.17771561736807,0.15148785897721,-1.27552988167172,0.106744297486183,-0.056371988099074,0.0344180552344416,-0.0117731283621806,0.0278895665674923,-0.0143520807019644,0.0202998141860757,-0.0207054964508828,0.0149121258086769,missense,"K77M,L87N",-1.523476251232,-1.46690193472078
NHERF3_PDZ1 binding DAP-1,2,MTSTFNPRECKLSKQEGQNYGFFLRIEKDTEGHLVRVVEKCSPAEKAGLQDGDRVLRINGVFVDKEEHMQVVDLVRMSGNSVTLLVTDGDSYEKAVKTRVDLKELG*,2,2,FALSE,FALSE,308.333333333333,317,302,306,15,18,11,-0.850051795947275,0.098108653280582,-1.06505568358571,0.11707336654388,-1.10532472648098,0.104454544239676,-0.995609816131526,0.0610272153036091,0.0406324956226349,0.0140100901702727,0.018138390682393,0.0169574877601334,-0.00465149054448133,0.013997213065607,0.0183991989006303,0.00852547193425888,missense,"K77M,L87T",-1.21890167447892,-1.15602797305636
NHERF3_PDZ1 binding DAP-1,2,MTSTFNPRECKLSKQEGQNYGFFLRIEKDTEGHLVRVVEKCSPAEKAGLQDGDRVLRINGVFVDKEEHMQVVDLVRMSGNSVTLLVRDGDSYEKAVKTRVDLKELG*,2,2,FALSE,FALSE,968.666666666667,944,913,1049,17,32,13,-1.30049609173281,0.0843442130624871,-1.20788216646605,0.0853495015117132,-1.38094220017507,0.0903510555067819,-1.29335431089723,0.0499784318831704,-0.0236917509103604,0.012044503627694,-0.00254930632987743,0.0123624456180296,-0.0415850345274834,0.0121073045106499,-0.0231955604387318,0.00698196232973193,missense,"K77M,L87R",-1.54287060217554,-1.48669741067942
NHERF3_PDZ1 binding DAP-1,2,MTSTFNPRECKLSKQEGQNYGFFLRIEKDTEGHLVRVVEKCSPAEKAGLQDGDRVLRINGVFVDKEEHMQVVDLVRMSGNSVTLLVSDGDSYEKAVKTRVDLKELG*,2,2,FALSE,FALSE,1002.33333333333,941,989,1077,17,30,36,-1.29838550518194,0.0844543604458586,-1.23301402822193,0.0879061548130329,-1.07695542182878,0.0598303460948891,-1.17029509705603,0.0426802833617386,-0.0233903553973132,0.0120602328699315,-0.00618952998360653,0.0127327639777377,-0.000849921118944719,0.00801744058312659,-0.00600424884708209,0.00596241457416131,missense,"K77M,L87S",-1.40897270564954,-1.35003016157637
NHERF3_PDZ1 binding DAP-1,2,MTSTFNPRECKLSKQEGQNYGFFLRIEKDTEGHLVRVVEKCSPAEKAGLQDGDRVLRINGVFVDKEEHMQVVDLVRMSGNSVTLLVMDGDSYEKAVKTRVDLKELG*,2,2,FALSE,FALSE,320.666666666667,372,302,288,550,372,255,-0.0779767178100531,0.0379570764924122,-0.187388085867058,0.0581964171137443,-0.231814590337757,0.0504162033552902,-0.145108762233865,0.0268920911587167,0.150886189881261,0.00542033802806145,0.145264123760219,0.00842945804005775,0.112401411074708,0.00675591804511383,0.137213777429061,0.0037568118959151,missense,"K77M,L87M",-0.293491064778498,-0.211477493923361
NHERF3_PDZ1 binding DAP-1,2,MTSTFNPRECKLSKQEGQNYGFFLRIEKDTEGHLVRVVEKCSPAEKAGLQDGDRVLRINGVFVDKEEHMQVVDLVRMSGNSVTLLVIDGDSYEKAVKTRVDLKELG*,2,2,FALSE,FALSE,502,488,531,487,721,853,932,-0.0781711188919865,0.0351052482877387,-0.11000079703213,0.0457130562925481,-0.0215486996912328,0.0372178906805499,-0.0654241757939514,0.0222943815849995,0.150858429061027,0.0050130918885865,0.156473282956272,0.00662130607022931,0.140577652646887,0.00498730571752617,0.148345674926051,0.003114514131916,missense,"K77M,L87I",-0.206788101409849,-0.122981290471987
NHERF3_PDZ1 binding DAP-1,2,MTSTFNPRECKLSKQEGQNYGFFLRIEKDTEGHLVRVVEKCSPAEKAGLQDGDRVLRINGVFVDKEEHMQVVDLVRMSGNSVTLLVQDGDSYEKAVKTRVDLKELG*,2,2,FALSE,FALSE,185.333333333333,168,137,251,5,3,17,-1.16153793419378,0.157054996468019,-1.36185888828117,0.26787381586996,-0.933062055495616,0.0906462446775977,-1.01955551119455,0.0753393255236385,-0.00384827888298478,0.0224277328108458,-0.0248520593180791,0.0388001736686416,0.0184322089401485,0.0121468607190336,0.0150539970887754,0.0105248666861552,missense,"K77M,L87Q",-1.24495643380746,-1.18262161176063
NHERF3_PDZ1 binding DAP-1,2,MTSTFNPRECKLSKQEGQNYGFFLRIEKDTEGHLVRVVEKCSPAEKAGLQDGDRVLRINGVFVDKEEHMQVVDLVRMSGNSVTLLVHDGDSYEKAVKTRVDLKELG*,2,2,FALSE,FALSE,228.333333333333,286,220,179,3,6,0,-1.45086860884106,0.197813293756439,-1.29788679797252,0.191767571734057,,,-1.37200422230643,0.137687886945818,-0.0451652137841436,0.0282480901504218,-0.0155860240922739,0.0277765673480649,,,-0.0341829143433017,0.0192349300226806,missense,"K77M,L87H",-1.62844775947184,-1.57404452349589
NHERF3_PDZ1 binding DAP-1,2,MTSTFNPRECKLSKQEGQNYGFFLRIEKDTEGHLVRVVEKCSPAEKAGLQDGDRVLRINGVFVDKEEHMQVVDLVRMSGNSVTLLVPDGDSYEKAVKTRVDLKELG*,2,2,FALSE,FALSE,197.333333333333,188,178,226,8,1,7,-0.993808752349297,0.129015828314883,-1.71039986354343,0.451136483351769,-0.958128335202838,0.149941930680277,-1.01147467225997,0.0955767478734144,0.0201037465831766,0.0184236897321848,-0.0753364649211201,0.0653448484521021,0.0150732544745675,0.0200926552930487,0.016182886309744,0.01335202462555,missense,"K77M,L87P",-1.23616385906452,-1.17364718397776
NHERF3_PDZ1 binding DAP-1,2,MTSTFNPRECKLSKQEGQNYGFFLRIEKDTEGHLVRVVEKCSPAEKAGLQDGDRVLRINGVFVDKEEHMQVVDLVRMSGNSVTLLVLKGDSYEKAVKTRVDLKELG*,2,2,FALSE,FALSE,74,95,61,66,6,4,3,-0.952788661062704,0.148456677912496,-1.04220643033206,0.248137478083087,-1.04185600698671,0.204749081586959,-0.994638527027578,0.108167777010521,0.0259614885712806,0.0211998776293963,0.0214479899859354,0.0359414644990772,0.0038535026679164,0.0274369730950531,0.0185348875102869,0.0151109851974491,missense,"K77M,D88K",-1.21784483717371,-1.15494927763993
NHERF3_PDZ1 binding DAP-1,2,MTSTFNPRECKLSKQEGQNYGFFLRIEKDTEGHLVRVVEKCSPAEKAGLQDGDRVLRINGVFVDKEEHMQVVDLVRMSGNSVTLLVLNGDSYEKAVKTRVDLKELG*,2,2,FALSE,FALSE,90.6666666666667,99,89,84,71,51,50,-0.278695659709845,0.0684053416021499,-0.410423535349037,0.110782596315009,-0.340143142796376,0.0966065050370026,-0.321737525462859,0.0498545437882941,0.122223168008404,0.00976840443659531,0.112958561732591,0.0160463013621758,0.0978850696279169,0.0129455529615239,0.112538826160187,0.00696465522386773,missense,"K77M,D88N",-0.485676754286229,-0.407638077348916
NHERF3_PDZ1 binding DAP-1,2,MTSTFNPRECKLSKQEGQNYGFFLRIEKDTEGHLVRVVEKCSPAEKAGLQDGDRVLRINGVFVDKEEHMQVVDLVRMSGNSVTLLVLTGDSYEKAVKTRVDLKELG*,2,2,FALSE,FALSE,166,174,161,163,35,42,20,-0.594847044800307,0.0741787154310603,-0.639586151182765,0.096948681845092,-0.754214562127722,0.0975239088110721,-0.649557841498308,0.0504258595159967,0.0770761879565373,0.0105928524870481,0.0797655105049742,0.0140425284954373,0.0423982937968883,0.0130684877384291,0.0667424893957464,0.00704446774976945,missense,"K77M,D88T",-0.842370490460073,-0.771709156581315
NHERF3_PDZ1 binding DAP-1,2,MTSTFNPRECKLSKQEGQNYGFFLRIEKDTEGHLVRVVEKCSPAEKAGLQDGDRVLRINGVFVDKEEHMQVVDLVRMSGNSVTLLVLRGDSYEKAVKTRVDLKELG*,2,2,FALSE,FALSE,153.666666666667,127,184,150,32,99,10,-0.564691111205111,0.0765221185138296,-0.416507999414,0.0849900327151209,-0.936687460735633,0.117990480475767,-0.580977642733458,0.0512284269090019,0.0813825089048963,0.0109274946149041,0.112077257743866,0.012310378372521,0.0179463940819912,0.0158110679334652,0.0763231094012122,0.00715658601946891,missense,"K77M,D88R",-0.76774995558653,-0.695545277294495
NHERF3_PDZ1 binding DAP-1,2,MTSTFNPRECKLSKQEGQNYGFFLRIEKDTEGHLVRVVEKCSPAEKAGLQDGDRVLRINGVFVDKEEHMQVVDLVRMSGNSVTLLVLSGDSYEKAVKTRVDLKELG*,2,2,FALSE,FALSE,230.666666666667,202,253,237,191,310,202,-0.200696391261644,0.047159155463825,-0.188780034613234,0.061544196913014,-0.242607315044396,0.0557225012624608,-0.210691215100645,0.0310727190542228,0.133361602260981,0.00673441127066073,0.145062506991839,0.00891436709021699,0.110955154539132,0.00746697741487977,0.128051941049767,0.00434084355479712,missense,"K77M,D88S",-0.364849821378461,-0.284312132980125
NHERF3_PDZ1 binding DAP-1,2,MTSTFNPRECKLSKQEGQNYGFFLRIEKDTEGHLVRVVEKCSPAEKAGLQDGDRVLRINGVFVDKEEHMQVVDLVRMSGNSVTLLVLIGDSYEKAVKTRVDLKELG*,2,2,FALSE,FALSE,95,69,65,151,1,7,3,-1.36117930513355,0.342436461308017,-0.897620437512211,0.199036189747689,-1.26763323637505,0.191417228280124,-1.12773813381281,0.12797109962308,-0.032357421706338,0.0489005356825541,0.0423905431550235,0.0288293900748553,-0.0264013034596147,0.0256504659339381,-5.90620327668712e-05,0.0178774996172616,missense,"K77M,D88I",-1.36266745403178,-1.30276719836473
NHERF3_PDZ1 binding DAP-1,2,MTSTFNPRECKLSKQEGQNYGFFLRIEKDTEGHLVRVVEKCSPAEKAGLQDGDRVLRINGVFVDKEEHMQVVDLVRMSGNSVTLLVLQGDSYEKAVKTRVDLKELG*,2,2,FALSE,FALSE,48,67,45,32,35,25,13,-0.366618096813283,0.0867319348510526,-0.419451279316189,0.154867298439011,-0.444351274858451,0.163913690668105,-0.390673081456519,0.0687046117364892,0.109667687623953,0.0123854745455564,0.111650938467421,0.0224317485287327,0.0839208765115801,0.0219649118126158,0.102908562924798,0.00959800043635535,missense,"K77M,D88Q",-0.560683945176561,-0.484196609692541
NHERF3_PDZ1 binding DAP-1,2,MTSTFNPRECKLSKQEGQNYGFFLRIEKDTEGHLVRVVEKCSPAEKAGLQDGDRVLRINGVFVDKEEHMQVVDLVRMSGNSVTLLVLHGDSYEKAVKTRVDLKELG*,2,2,FALSE,FALSE,48,41,56,47,2,14,7,-1.0244538335643,0.251386565225619,-0.652171443885658,0.164839743781935,-0.718094020345215,0.16470046132089,-0.745155095177517,0.105708566161035,0.0157275744847827,0.0358984485938626,0.0779425942152389,0.023876207032263,0.0472385515669555,0.022070341370908,0.0533876001192219,0.0147674346524436,missense,"K77M,D88H",-0.946387660582954,-0.877877669074847
NHERF3_PDZ1 binding DAP-1,2,MTSTFNPRECKLSKQEGQNYGFFLRIEKDTEGHLVRVVEKCSPAEKAGLQDGDRVLRINGVFVDKEEHMQVVDLVRMSGNSVTLLVLPGDSYEKAVKTRVDLKELG*,2,2,FALSE,FALSE,38.3333333333333,63,28,24,17,2,8,-0.549889425416508,0.105735527606415,-1.01728151805991,0.353049703849978,-0.49831840141366,0.194962040419959,-0.569222947392441,0.0898835113082373,0.0834962159596379,0.0150992213880529,0.0250582380487946,0.0511374722406297,0.0766891244185494,0.0261254810820102,0.0779652345535239,0.0125566822801711,missense,"K77M,D88P",-0.754959942296691,-0.682490733663375
NHERF3_PDZ1 binding DAP-1,2,MTSTFNPRECKLSKQEGQNYGFFLRIEKDTEGHLVRVVEKCSPAEKAGLQDGDRVLRINGVFVDKEEHMQVVDLVRMSGNSVTLLVLLGDSYEKAVKTRVDLKELG*,2,2,FALSE,FALSE,100,85,133,82,6,1,1,-0.774711849801891,0.15622292502924,-1.44623340889429,0.458630769257162,-1.09772419582316,0.347183230566449,-0.883408868109017,0.136051752153553,0.0513911739208848,0.0223089115295868,-0.0370732838613037,0.0664303580369317,-0.00363299730607258,0.04652356377999,0.0340736161029268,0.0190063627976692,missense,"K77M,D88L",-1.0968184069243,-1.03141970981182
NHERF3_PDZ1 binding DAP-1,2,MTSTFNPRECKLSKQEGQNYGFFLRIEKDTEGHLVRVVEKCSPAEKAGLQDGDRVLRINGVFVDKEEHMQVVDLVRMSGNSVTLLVLEGDSYEKAVKTRVDLKELG*,2,2,FALSE,FALSE,116,146,74,128,94,59,88,-0.30862377636897,0.0589697289943904,-0.314164557645617,0.115475814403946,-0.300832376821335,0.0771739658264557,-0.306940944920899,0.0434182119861186,0.117949379723679,0.00842098217539669,0.126901190055293,0.0167260903752384,0.103152826728674,0.0103415361261082,0.114605901177552,0.00606550283970544,missense,"K77M,D88E",-0.469576935763883,-0.391205273207888
NHERF3_PDZ1 binding DAP-1,2,MTSTFNPRECKLSKQEGQNYGFFLRIEKDTEGHLVRVVEKCSPAEKAGLQDGDRVLRINGVFVDKEEHMQVVDLVRMSGNSVTLLVLDKDSYEKAVKTRVDLKELG*,2,2,FALSE,FALSE,174.666666666667,179,171,174,193,188,226,-0.1655705134447,0.050447739393648,-0.220521880816617,0.0753577081383513,-0.127283493384105,0.0632427880243624,-0.165697509517402,0.0349418220359669,0.138377640083027,0.00720402690443734,0.140464860367607,0.0109151846496943,0.126408882426884,0.00847471773759151,0.134337539569377,0.00488135533659008,missense,"K77M,G89K",-0.31589320653871,-0.234342969541869
NHERF3_PDZ1 binding DAP-1,2,MTSTFNPRECKLSKQEGQNYGFFLRIEKDTEGHLVRVVEKCSPAEKAGLQDGDRVLRINGVFVDKEEHMQVVDLVRMSGNSVTLLVLDNDSYEKAVKTRVDLKELG*,2,2,FALSE,FALSE,133.333333333333,119,120,161,203,278,223,-0.0382864953921218,0.0567419528408016,-0.00329391925659842,0.0840920732224153,-0.109745721354037,0.0655196719183292,-0.0553647249313238,0.0382093545281108,0.156554024229808,0.00810285177866502,0.171929237006439,0.01218031346061,0.128758994943173,0.00877982680892474,0.149750975259299,0.00533782801713864,missense,"K77M,G89N",-0.195842644595452,-0.111809453484171
NHERF3_PDZ1 binding DAP-1,2,MTSTFNPRECKLSKQEGQNYGFFLRIEKDTEGHLVRVVEKCSPAEKAGLQDGDRVLRINGVFVDKEEHMQVVDLVRMSGNSVTLLVLDTDSYEKAVKTRVDLKELG*,2,2,FALSE,FALSE,192.666666666667,226,168,184,187,64,66,-0.246654671015273,0.0454675932822325,-0.529397760033481,0.0870359916374586,-0.478322643581488,0.0696334283563795,-0.350190225567321,0.0348797088422425,0.12679867817744,0.00649285318276244,0.0957257442403085,0.0126067252224279,0.0793686141891714,0.00933108214953759,0.108563997962838,0.00487267815400507,missense,"K77M,G89T",-0.516635482003998,-0.439237111110409
NHERF3_PDZ1 binding DAP-1,2,MTSTFNPRECKLSKQEGQNYGFFLRIEKDTEGHLVRVVEKCSPAEKAGLQDGDRVLRINGVFVDKEEHMQVVDLVRMSGNSVTLLVLDRDSYEKAVKTRVDLKELG*,2,2,FALSE,FALSE,422.333333333333,374,436,457,205,367,268,-0.353159285165895,0.0379221459074577,-0.300903592801622,0.0483400564493908,-0.349265612147816,0.0417098210602659,-0.338672333595812,0.024266993929534,0.111589629863088,0.00541534987840747,0.128821974053123,0.00700181381781196,0.0966626321731749,0.00558923746744113,0.110173041801007,0.00339008710533179,missense,"K77M,G89R",-0.504103129006937,-0.426445556849031
NHERF3_PDZ1 binding DAP-1,2,MTSTFNPRECKLSKQEGQNYGFFLRIEKDTEGHLVRVVEKCSPAEKAGLQDGDRVLRINGVFVDKEEHMQVVDLVRMSGNSVTLLVLDSDSYEKAVKTRVDLKELG*,2,2,FALSE,FALSE,375.666666666667,381,348,398,554,675,662,-0.082404361621112,0.0333753744661819,-0.0692465425710908,0.0504096496487043,-0.0608921187362334,0.0413422567283894,-0.0729368530192855,0.0230857968524736,0.150253914470677,0.00476606283036579,0.162376331545358,0.00730158397375652,0.135305519939681,0.00553998277674249,0.147296157616157,0.00322507445516895,missense,"K77M,G89S",-0.214962472481722,-0.131324728543275
NHERF3_PDZ1 binding DAP-1,2,MTSTFNPRECKLSKQEGQNYGFFLRIEKDTEGHLVRVVEKCSPAEKAGLQDGDRVLRINGVFVDKEEHMQVVDLVRMSGNSVTLLVLDMDSYEKAVKTRVDLKELG*,2,2,FALSE,FALSE,159.666666666667,208,116,155,95,86,35,-0.403883084562771,0.0543583974089894,-0.335356969431108,0.0941540087440511,-0.604564909086689,0.0824161709322145,-0.440335243758225,0.0408775064993795,0.10434618109923,0.00776247582395662,0.123831575897358,0.0136377341660053,0.0624517830352613,0.0110440068738676,0.0959707832998977,0.00571056753399553,missense,"K77M,G89M",-0.614720200257078,-0.539350473384874
NHERF3_PDZ1 binding DAP-1,2,MTSTFNPRECKLSKQEGQNYGFFLRIEKDTEGHLVRVVEKCSPAEKAGLQDGDRVLRINGVFVDKEEHMQVVDLVRMSGNSVTLLVLDIDSYEKAVKTRVDLKELG*,2,2,FALSE,FALSE,153,153,115,191,5,5,5,-1.13558993802338,0.157518341294546,-1.1619650000458,0.215134300918448,-1.19238589011368,0.150895479199473,-1.16454508620233,0.0972075525581077,-0.00014285888251242,0.0224938992761118,0.0041015640647955,0.03116112043504,-0.0163179399649151,0.0202204335710426,-0.00520097516154547,0.0135798472371577,missense,"K77M,G89I",-1.40271625126243,-1.34364430763535
NHERF3_PDZ1 binding DAP-1,2,MTSTFNPRECKLSKQEGQNYGFFLRIEKDTEGHLVRVVEKCSPAEKAGLQDGDRVLRINGVFVDKEEHMQVVDLVRMSGNSVTLLVLDQDSYEKAVKTRVDLKELG*,2,2,FALSE,FALSE,168.666666666667,120,204,182,91,221,146,-0.263212285639632,0.0623517972143615,-0.224816509699959,0.0697218056740181,-0.258740935916146,0.063873534493135,-0.250508920321189,0.0375812335517255,0.124434221362112,0.00890394753206404,0.139842804994353,0.010098852550622,0.108793202366487,0.0085592396009346,0.122489427232686,0.00525007982596112,missense,"K77M,G89Q",-0.408174549426887,-0.328532927735974
NHERF3_PDZ1 binding DAP-1,2,MTSTFNPRECKLSKQEGQNYGFFLRIEKDTEGHLVRVVEKCSPAEKAGLQDGDRVLRINGVFVDKEEHMQVVDLVRMSGNSVTLLVLDHDSYEKAVKTRVDLKELG*,2,2,FALSE,FALSE,148.333333333333,111,182,152,141,338,306,-0.120090854589919,0.0601320210496514,-0.0677292894426982,0.070455017153555,-0.00773516151843695,0.0663465545517383,-0.0689372349203259,0.0376571069289444,0.144872216251007,0.00858695954797186,0.162596098022682,0.0102050545422182,0.14242870698255,0.00889063148941351,0.147854902295573,0.00526067929940619,missense,"K77M,G89H",-0.210610580139479,-0.126882827884354
NHERF3_PDZ1 binding DAP-1,2,MTSTFNPRECKLSKQEGQNYGFFLRIEKDTEGHLVRVVEKCSPAEKAGLQDGDRVLRINGVFVDKEEHMQVVDLVRMSGNSVTLLVLDPDSYEKAVKTRVDLKELG*,2,2,FALSE,FALSE,147,156,142,143,111,109,90,-0.28026840658582,0.0542749335778798,-0.330704913832975,0.0843701294895296,-0.325123680592737,0.0736295808532384,-0.303385657053158,0.0387955594905305,0.121998576957456,0.00775055704043753,0.124505402730852,0.0122205885110798,0.0998977212949691,0.00986657821960655,0.11510257314241,0.00541972056180038,missense,"K77M,G89P",-0.4657085089133,-0.387256837349354
NHERF3_PDZ1 binding DAP-1,2,MTSTFNPRECKLSKQEGQNYGFFLRIEKDTEGHLVRVVEKCSPAEKAGLQDGDRVLRINGVFVDKEEHMQVVDLVRMSGNSVTLLVLDLDSYEKAVKTRVDLKELG*,2,2,FALSE,FALSE,667,460,738,803,26,53,22,-0.9820288221536,0.0717159048309323,-1.01015003844906,0.0705712157643258,-1.16760033716693,0.0727355095896156,-1.0517312011381,0.0413716696618863,0.0217859415651957,0.0102411587533525,0.0260911969683382,0.0102218853260084,-0.012996603702622,0.00974677006703781,0.0105590690437306,0.00577960188452155,missense,"K77M,G89L",-1.27996606102865,-1.21835532803685
NHERF3_PDZ1 binding DAP-1,2,MTSTFNPRECKLSKQEGQNYGFFLRIEKDTEGHLVRVVEKCSPAEKAGLQDGDRVLRINGVFVDKEEHMQVVDLVRMSGNSVTLLVLDEDSYEKAVKTRVDLKELG*,2,2,FALSE,FALSE,210.666666666667,237,215,180,290,359,216,-0.13046963246146,0.0448053841776675,-0.0987257567994569,0.0658870559034773,-0.148877940413522,0.0624580712309706,-0.12783613216146,0.0318654575220642,0.143390108312764,0.0063982885449216,0.158106415771915,0.00954340835168242,0.123515163648971,0.0083695634024382,0.139626755346872,0.00445158872848997,missense,"K77M,G89E",-0.274697113785513,-0.1922948357291
NHERF3_PDZ1 binding DAP-1,2,MTSTFNPRECKLSKQEGQNYGFFLRIEKDTEGHLVRVVEKCSPAEKAGLQDGDRVLRINGVFVDKEEHMQVVDLVRMSGNSVTLLVLDDDSYEKAVKTRVDLKELG*,2,2,FALSE,FALSE,213.666666666667,232,222,187,220,268,193,-0.20119792529215,0.0464144725137656,-0.193262789175846,0.066531059150766,-0.190000009243685,0.0618552519145447,-0.196237778731724,0.0324192117328719,0.133289982309469,0.00662806922100728,0.144413202561025,0.0096366889799395,0.118004686691706,0.00828878385882433,0.130071078995089,0.004528947919127,missense,"K77M,G89D",-0.349123370128186,-0.268260418305795
NHERF3_PDZ1 binding DAP-1,2,MTSTFNPRECKLSKQEGQNYGFFLRIEKDTEGHLVRVVEKCSPAEKAGLQDGDRVLRINGVFVDKEEHMQVVDLVRMSGNSVTLLVLDADSYEKAVKTRVDLKELG*,2,2,FALSE,FALSE,273,219,295,305,355,744,364,-0.0597896219836908,0.042101951678034,0.017937512111459,0.0539521932903832,-0.150681734391191,0.0479985491684452,-0.0692917221026751,0.0273001097554717,0.153483339510193,0.00601223357604142,0.175004502954472,0.00781470358598695,0.123273450003905,0.00643194534465785,0.147805380610712,0.0038138118930145,missense,"K77M,G89A",-0.210996289478751,-0.127276514683918
NHERF3_PDZ1 binding DAP-1,2,MTSTFNPRECKLSKQEGQNYGFFLRIEKDTEGHLVRVVEKCSPAEKAGLQDGDRVLRINGVFVDKEEHMQVVDLVRMSGNSVTLLVLDGKSYEKAVKTRVDLKELG*,2,2,FALSE,FALSE,151.666666666667,160,133,162,349,202,323,0.0299129233473124,0.0494851354622222,-0.126344664699403,0.0822894666473283,-0.0103673105855755,0.064293040147991,-0.0112170013462212,0.0354004247596153,0.166293022515383,0.00706656535108215,0.154105956004782,0.0119192149730909,0.142075991343596,0.00861545458014864,0.155918390510245,0.00494542191131396,missense,"K77M,D90K",-0.147806523284906,-0.0627798217466926
NHERF3_PDZ1 binding DAP-1,2,MTSTFNPRECKLSKQEGQNYGFFLRIEKDTEGHLVRVVEKCSPAEKAGLQDGDRVLRINGVFVDKEEHMQVVDLVRMSGNSVTLLVLDGNSYEKAVKTRVDLKELG*,2,2,FALSE,FALSE,90.3333333333333,104,58,109,162,106,182,-0.0634995471486026,0.0605256343223985,-0.0724049596595187,0.120188264120363,-0.0587614986828711,0.0789072310833471,-0.0632122180152412,0.0445962738760879,0.15295355559871,0.00864316822334356,0.161918850730554,0.0174086649927235,0.135591029230501,0.0105737987172335,0.148654684338791,0.00623007750577512,missense,"K77M,D90N",-0.204381321092238,-0.120524731752714
NHERF3_PDZ1 binding DAP-1,2,MTSTFNPRECKLSKQEGQNYGFFLRIEKDTEGHLVRVVEKCSPAEKAGLQDGDRVLRINGVFVDKEEHMQVVDLVRMSGNSVTLLVLDGTSYEKAVKTRVDLKELG*,2,2,FALSE,FALSE,302,243,339,324,421,667,525,-0.0366235191791211,0.0401938657014145,-0.0504573414602521,0.0519740918790121,-0.0771586789382866,0.0460112286356279,-0.0532281844363601,0.0261574411880186,0.156791500190553,0.00573975550513548,0.16509785273558,0.00752818555492773,0.133125753509699,0.00616563860683252,0.150049448914628,0.00365418165667624,missense,"K77M,D90T",-0.193517924087426,-0.109436651782214
NHERF3_PDZ1 binding DAP-1,2,MTSTFNPRECKLSKQEGQNYGFFLRIEKDTEGHLVRVVEKCSPAEKAGLQDGDRVLRINGVFVDKEEHMQVVDLVRMSGNSVTLLVLDGRSYEKAVKTRVDLKELG*,2,2,FALSE,FALSE,266.666666666667,196,314,290,317,668,757,-0.0575050356574233,0.0434610598088513,-0.0319939162033292,0.0524056221874694,0.060822969480763,0.0476487866569513,-0.0114726698429829,0.0273794043962647,0.153809582500618,0.00620631663423451,0.167772186933418,0.00759069054764995,0.151615696155311,0.00638507614972357,0.155882673747113,0.00382488931529659,missense,"K77M,D90R",-0.148084710288185,-0.0630637623720555
NHERF3_PDZ1 binding DAP-1,2,MTSTFNPRECKLSKQEGQNYGFFLRIEKDTEGHLVRVVEKCSPAEKAGLQDGDRVLRINGVFVDKEEHMQVVDLVRMSGNSVTLLVLDGSSYEKAVKTRVDLKELG*,2,2,FALSE,FALSE,422.333333333333,383,352,532,539,598,867,-0.0975191634313709,0.0328845156484844,-0.100974976073328,0.0503782305861106,-0.067076931180757,0.0357986845557177,-0.0868512092697658,0.0218266822561023,0.148095493891181,0.00469596731822837,0.157780627683364,0.00729703308071315,0.134476737063963,0.0047971279645343,0.145352328897993,0.00304917676591712,missense,"K77M,D90S",-0.230102363070141,-0.14677775097398
NHERF3_PDZ1 binding DAP-1,2,MTSTFNPRECKLSKQEGQNYGFFLRIEKDTEGHLVRVVEKCSPAEKAGLQDGDRVLRINGVFVDKEEHMQVVDLVRMSGNSVTLLVLDGMSYEKAVKTRVDLKELG*,2,2,FALSE,FALSE,106.666666666667,80,112,128,160,262,268,0.00584462886225628,0.0662763941640784,-0.0004621744915186,0.0867778894869992,0.00297287337950692,0.0721870551195611,0.00333064987776416,0.0425491272968969,0.162856027258543,0.0094643869562019,0.172339400979777,0.0125693404253004,0.143863614837172,0.00967327557113037,0.157950690224437,0.00594409213647096,missense,"K77M,D90M",-0.131977559020604,-0.0466234738257781
NHERF3_PDZ1 binding DAP-1,2,MTSTFNPRECKLSKQEGQNYGFFLRIEKDTEGHLVRVVEKCSPAEKAGLQDGDRVLRINGVFVDKEEHMQVVDLVRMSGNSVTLLVLDGISYEKAVKTRVDLKELG*,2,2,FALSE,FALSE,345,372,289,374,666,431,689,-0.024882379606353,0.0374823918958683,-0.131659775085197,0.0584616503942018,-0.0319378523416902,0.0425005117853126,-0.0474421987255288,0.0253348257228442,0.15846815580263,0.00535255222346988,0.153336089023319,0.00846787574546517,0.139185475941909,0.00569519232683033,0.150857748269995,0.0035392626811644,missense,"K77M,D90I",-0.187222326286764,-0.103010844841262
NHERF3_PDZ1 binding DAP-1,2,MTSTFNPRECKLSKQEGQNYGFFLRIEKDTEGHLVRVVEKCSPAEKAGLQDGDRVLRINGVFVDKEEHMQVVDLVRMSGNSVTLLVLDGQSYEKAVKTRVDLKELG*,2,2,FALSE,FALSE,61.3333333333333,27,90,67,58,211,196,0.0256703005861225,0.108462010100664,0.000179826982919033,0.0961059431042008,0.0942154595274984,0.0987391880786761,0.0401066287421241,0.0581392379067705,0.165687168439773,0.0154885679371576,0.172432391661314,0.0139204620314282,0.15609038704959,0.013231338698784,0.163088276367,0.00812202291366978,missense,"K77M,D90Q",-0.0919624633693621,-0.00578076316983587
NHERF3_PDZ1 binding DAP-1,2,MTSTFNPRECKLSKQEGQNYGFFLRIEKDTEGHLVRVVEKCSPAEKAGLQDGDRVLRINGVFVDKEEHMQVVDLVRMSGNSVTLLVLDGHSYEKAVKTRVDLKELG*,2,2,FALSE,FALSE,38.6666666666667,20,39,57,35,127,106,-0.0312025015112812,0.127604566739726,0.095941569250392,0.141410672544916,-0.0293728779942153,0.108598805240075,0.00199261181058151,0.0713898620581407,0.157565631154555,0.0182221590693875,0.186302997934357,0.020482624012814,0.139529189972838,0.0145525561063939,0.157763766965167,0.00997312858434321,missense,"K77M,D90H",-0.133433447426479,-0.0481094737450773
NHERF3_PDZ1 binding DAP-1,2,MTSTFNPRECKLSKQEGQNYGFFLRIEKDTEGHLVRVVEKCSPAEKAGLQDGDRVLRINGVFVDKEEHMQVVDLVRMSGNSVTLLVLDGPSYEKAVKTRVDLKELG*,2,2,FALSE,FALSE,154,176,124,162,333,229,414,-0.0124706325759305,0.0466813760711948,-0.0700099013007673,0.0823714514403297,0.0543705559641596,0.063785610300409,-0.00314239010977783,0.034258197027189,0.160240575352306,0.00666618352368409,0.16226576287635,0.0119310900576202,0.150751053956767,0.00854745750310279,0.15704640972485,0.00478585325941192,missense,"K77M,D90P",-0.139020724756889,-0.0538123103282846
NHERF3_PDZ1 binding DAP-1,2,MTSTFNPRECKLSKQEGQNYGFFLRIEKDTEGHLVRVVEKCSPAEKAGLQDGDRVLRINGVFVDKEEHMQVVDLVRMSGNSVTLLVLDGLSYEKAVKTRVDLKELG*,2,2,FALSE,FALSE,311.666666666667,304,251,380,548,544,735,-0.0229013716533622,0.0350324016981638,-0.0244102469570613,0.0577983319266995,-0.0244194811434918,0.0420862318400008,-0.023680980268849,0.0244067060180291,0.15875104726145,0.00500268926604084,0.16887064324519,0.00837179740479898,0.140192959573507,0.00563967760791076,0.154177178790762,0.00340960481531441,missense,"K77M,D90L",-0.16136829170509,-0.0766220823874286
NHERF3_PDZ1 binding DAP-1,2,MTSTFNPRECKLSKQEGQNYGFFLRIEKDTEGHLVRVVEKCSPAEKAGLQDGDRVLRINGVFVDKEEHMQVVDLVRMSGNSVTLLVLDGESYEKAVKTRVDLKELG*,2,2,FALSE,FALSE,143,109,157,163,199,370,391,-0.0194553142595276,0.0585098649291523,0.00169788143765971,0.0743213635692565,0.040074030016445,0.0636992717845344,0.00625439651336459,0.0372782238484936,0.159243150385947,0.00835531276903323,0.172652274206725,0.0107650753561419,0.148835277852963,0.00853588789058606,0.158359136190072,0.00520774951959109,missense,"K77M,D90E",-0.128796297640314,-0.043376415785269
NHERF3_PDZ1 binding DAP-1,2,MTSTFNPRECKLSKQEGQNYGFFLRIEKDTEGHLVRVVEKCSPAEKAGLQDGDRVLRINGVFVDKEEHMQVVDLVRMSGNSVTLLVLDGDKYEKAVKTRVDLKELG*,2,2,FALSE,FALSE,106.666666666667,120,80,120,157,61,100,-0.111899572429453,0.0580117899515166,-0.327170275185072,0.111880352930726,-0.2483530680043,0.0783917734199689,-0.184899665247626,0.0430426702827918,0.146041945911347,0.00828418677642302,0.125017377344531,0.0162053058815141,0.11018520691275,0.0105047258894966,0.131655007867072,0.00601303984862961,missense,"K77M,S91K",-0.336786629962977,-0.255668522652297
NHERF3_PDZ1 binding DAP-1,2,MTSTFNPRECKLSKQEGQNYGFFLRIEKDTEGHLVRVVEKCSPAEKAGLQDGDRVLRINGVFVDKEEHMQVVDLVRMSGNSVTLLVLDGDNYEKAVKTRVDLKELG*,2,2,FALSE,FALSE,111.333333333333,115,103,116,119,132,116,-0.17697696491398,0.0607112746460783,-0.175845131976763,0.0939171041966469,-0.198615504208911,0.0786677039887109,-0.183142792220211,0.0427855627350655,0.136748778527355,0.00866967799171795,0.146936062520407,0.0136034197349651,0.11685018528086,0.0105417013891277,0.131900442164095,0.00597712205078611,missense,"K77M,S91N",-0.334875016882646,-0.2537173725012
NHERF3_PDZ1 binding DAP-1,2,MTSTFNPRECKLSKQEGQNYGFFLRIEKDTEGHLVRVVEKCSPAEKAGLQDGDRVLRINGVFVDKEEHMQVVDLVRMSGNSVTLLVLDGDTYEKAVKTRVDLKELG*,2,2,FALSE,FALSE,230.666666666667,139,210,343,146,285,375,-0.177272647739837,0.0544192200814061,-0.15990104743799,0.066092032590535,-0.174320305139419,0.045507267405816,-0.172124867987252,0.0308683005876744,0.136706554493964,0.00777116140974811,0.149245482898367,0.00957309819288631,0.120105812695851,0.00609810633466736,0.133439640755323,0.00431228639565538,missense,"K77M,S91T",-0.322886667267641,-0.241481073009743
NHERF3_PDZ1 binding DAP-1,2,MTSTFNPRECKLSKQEGQNYGFFLRIEKDTEGHLVRVVEKCSPAEKAGLQDGDRVLRINGVFVDKEEHMQVVDLVRMSGNSVTLLVLDGDRYEKAVKTRVDLKELG*,2,2,FALSE,FALSE,588.333333333333,629,480,656,300,343,253,-0.394925435116651,0.0317086366559364,-0.358264552690594,0.0483418432187424,-0.461262097705197,0.0366761180265636,-0.410451526984636,0.0214871427132009,0.10562534937091,0.00452804970684486,0.120513527786122,0.00700207262235738,0.0816547770113275,0.00491470660442712,0.100145523821435,0.00300174325892887,missense,"K77M,S91R",-0.582204416257957,-0.50616217941697
NHERF3_PDZ1 binding DAP-1,2,MTSTFNPRECKLSKQEGQNYGFFLRIEKDTEGHLVRVVEKCSPAEKAGLQDGDRVLRINGVFVDKEEHMQVVDLVRMSGNSVTLLVLDGDSKEKAVKTRVDLKELG*,2,2,FALSE,FALSE,138.666666666667,150,150,116,3,1,4,-1.2718200230175,0.199804660782116,-1.70846335237103,0.451170626396309,-1.11721829647869,0.172468188551301,-1.22381096545819,0.125411822334704,-0.0195967572987221,0.0285324609032447,-0.0750559710267968,0.0653497939002171,-0.00624526355436286,0.0231112394368658,-0.0134803893170393,0.017519969840006,missense,"K77M,Y92K",-1.46720208958709,-1.40946387880556
NHERF3_PDZ1 binding DAP-1,2,MTSTFNPRECKLSKQEGQNYGFFLRIEKDTEGHLVRVVEKCSPAEKAGLQDGDRVLRINGVFVDKEEHMQVVDLVRMSGNSVTLLVLDGDSNEKAVKTRVDLKELG*,2,2,FALSE,FALSE,119.333333333333,84,173,101,5,1,2,-0.969230241886089,0.161718837453927,-1.75003965509618,0.450484704369362,-1.26853505978597,0.234384486319171,-1.12070849231691,0.12765326359473,0.0236136015890927,0.0230937375980639,-0.0810780891684933,0.0652504415477587,-0.0265221504224941,0.0314082036177813,0.000922975423522376,0.0178330980805716,missense,"K77M,Y92N",-1.35501866301279,-1.2949602106924
NHERF3_PDZ1 binding DAP-1,2,MTSTFNPRECKLSKQEGQNYGFFLRIEKDTEGHLVRVVEKCSPAEKAGLQDGDRVLRINGVFVDKEEHMQVVDLVRMSGNSVTLLVLDGDSTEKAVKTRVDLKELG*,2,2,FALSE,FALSE,389.333333333333,438,369,361,12,6,4,-1.16142068541252,0.102172665835231,-1.44501786823568,0.187810391585759,-1.39328955659137,0.162939057933922,-1.26508437700854,0.0786138257400533,-0.00383153554849847,0.0145904383907393,-0.0368972189163143,0.02720338972526,-0.0432396162387334,0.0218343081884234,-0.0192462645917509,0.0109823127543541,missense,"K77M,Y92T",-1.51211073816804,-1.45530135364074
NHERF3_PDZ1 binding DAP-1,2,MTSTFNPRECKLSKQEGQNYGFFLRIEKDTEGHLVRVVEKCSPAEKAGLQDGDRVLRINGVFVDKEEHMQVVDLVRMSGNSVTLLVLDGDSREKAVKTRVDLKELG*,2,2,FALSE,FALSE,616.666666666667,522,544,784,4,7,16,-1.46328525651865,0.170826254945685,-1.50147060925997,0.173176084646356,-1.16101475983938,0.0853274637830439,-1.26694037075563,0.0698497337253417,-0.046938333154951,0.0243942930130174,-0.0450741142530229,0.0250836840387411,-0.0121141171656812,0.011434128592612,-0.0195055460045155,0.00975797341445529,missense,"K77M,Y92R",-1.5141302022207,-1.45736258539942
NHERF3_PDZ1 binding DAP-1,2,MTSTFNPRECKLSKQEGQNYGFFLRIEKDTEGHLVRVVEKCSPAEKAGLQDGDRVLRINGVFVDKEEHMQVVDLVRMSGNSVTLLVLDGDSSEKAVKTRVDLKELG*,2,2,FALSE,FALSE,637.333333333333,602,612,698,4,9,11,-1.51413147734316,0.170578083174185,-1.37677341554747,0.156124247091262,-1.23491534220084,0.100749017973911,-1.32355731892693,0.0758288550779532,-0.0541992639163966,0.0243588536426849,-0.0270123535082326,0.0226138112131407,-0.0220170103764581,0.0135006617567133,-0.0274149057915622,0.0105932537238979,missense,"K77M,Y92S",-1.57573379963716,-1.52024030351297
NHERF3_PDZ1 binding DAP-1,2,MTSTFNPRECKLSKQEGQNYGFFLRIEKDTEGHLVRVVEKCSPAEKAGLQDGDRVLRINGVFVDKEEHMQVVDLVRMSGNSVTLLVLDGDSMEKAVKTRVDLKELG*,2,2,FALSE,FALSE,105,68,117,130,1,2,2,-1.35712899445512,0.342514178733047,-1.43403732567921,0.32509542470784,-1.337393917437,0.231448370534019,-1.36693128574765,0.16517393580968,-0.0317790301381639,0.0489116338690652,-0.0353067426064776,0.0470884356374286,-0.0357494378422169,0.0310147555535614,-0.0334742276034431,0.0230747175175995,missense,"K77M,Y92M",-1.622928014032,-1.56841061553628
NHERF3_PDZ1 binding DAP-1,2,MTSTFNPRECKLSKQEGQNYGFFLRIEKDTEGHLVRVVEKCSPAEKAGLQDGDRVLRINGVFVDKEEHMQVVDLVRMSGNSVTLLVLDGDSIEKAVKTRVDLKELG*,2,2,FALSE,FALSE,162.333333333333,186,151,150,5,3,1,-1.18977666271864,0.156596285743351,-1.39021605839303,0.266990916129109,-1.56552349346651,0.318950106051796,-1.2904216921197,0.124382117021966,-0.00788081953763711,0.022362228103567,-0.0289594526499663,0.0386722900859713,-0.0663194652689302,0.0427402428893962,-0.0227858750392374,0.0173761205147397,missense,"K77M,Y92I",-1.53967968722194,-1.4834404994049
NHERF3_PDZ1 binding DAP-1,2,MTSTFNPRECKLSKQEGQNYGFFLRIEKDTEGHLVRVVEKCSPAEKAGLQDGDRVLRINGVFVDKEEHMQVVDLVRMSGNSVTLLVLDGDSQEKAVKTRVDLKELG*,2,2,FALSE,FALSE,130.333333333333,149,102,140,0,1,2,,,-1.59606439062281,0.453590211170682,-1.35761067105384,0.230712153623681,-1.40662148772,0.205639998748911,,,-0.0587755472689079,0.0657002585738425,-0.0384585416914523,0.0309161003439532,-0.0390189292795224,0.0287278065887956,missense,"K77M,Y92Q",-1.66611400873247,-1.61248980758204
NHERF3_PDZ1 binding DAP-1,2,MTSTFNPRECKLSKQEGQNYGFFLRIEKDTEGHLVRVVEKCSPAEKAGLQDGDRVLRINGVFVDKEEHMQVVDLVRMSGNSVTLLVLDGDSHEKAVKTRVDLKELG*,2,2,FALSE,FALSE,180,179,173,188,3,2,3,-1.32085792431911,0.199128438746437,-1.54802616581507,0.322112536055487,-1.32742095657603,0.189297219826876,-1.35865959341928,0.126224629310168,-0.0265994568162831,0.0284358951939194,-0.0518174522448737,0.0466563792329245,-0.0344130320488457,0.0253663786284311,-0.0323186762573175,0.017633518574334,missense,"K77M,Y92H",-1.61392777610664,-1.55922422956275
NHERF3_PDZ1 binding DAP-1,2,MTSTFNPRECKLSKQEGQNYGFFLRIEKDTEGHLVRVVEKCSPAEKAGLQDGDRVLRINGVFVDKEEHMQVVDLVRMSGNSVTLLVLDGDSPEKAVKTRVDLKELG*,2,2,FALSE,FALSE,196.666666666667,204,138,248,1,2,1,-1.39519425938048,0.341826065220017,-1.48212115714264,0.323278457529471,-1.6044403224296,0.318088527803304,-1.49872124237814,0.188947670969503,-0.0372148176668595,0.0488133700356259,-0.0422714435249885,0.0468252570888197,-0.0715344336630699,0.0426247888954641,-0.0518852196646185,0.0263958966156337,missense,"K77M,Y92P",-1.76632563071795,-1.71477406342359
NHERF3_PDZ1 binding DAP-1,2,MTSTFNPRECKLSKQEGQNYGFFLRIEKDTEGHLVRVVEKCSPAEKAGLQDGDRVLRINGVFVDKEEHMQVVDLVRMSGNSVTLLVLDGDSLEKAVKTRVDLKELG*,2,2,FALSE,FALSE,603.333333333333,638,487,685,32,4,13,-0.963673129024468,0.065840437895288,-1.63317844315159,0.226653615958392,-1.24625953680536,0.0927695480312094,-1.0888773270138,0.0522463029932195,0.0244071671888062,0.00940213162569011,-0.064151330934015,0.0328296352267605,-0.0235371654840493,0.0124313895507829,0.00536977354590742,0.00729878280733443,missense,"K77M,Y92L",-1.32038390511845,-1.259609117004
NHERF3_PDZ1 binding DAP-1,2,MTSTFNPRECKLSKQEGQNYGFFLRIEKDTEGHLVRVVEKCSPAEKAGLQDGDRVLRINGVFVDKEEHMQVVDLVRMSGNSVTLLVLDGDSEEKAVKTRVDLKELG*,2,2,FALSE,FALSE,382,393,394,359,5,7,6,-1.39732025717068,0.154321423652326,-1.42279167467902,0.175074877782786,-1.31479932414819,0.134160917078864,-1.36848409115004,0.0876473427388043,-0.0375184139322898,0.0220373737512292,-0.0336778666732045,0.0253587146654376,-0.0327216965534472,0.0179779535213059,-0.0336911537537116,0.0122442906318856,missense,"K77M,Y92E",-1.62461758582922,-1.57013513201996
NHERF3_PDZ1 binding DAP-1,2,MTSTFNPRECKLSKQEGQNYGFFLRIEKDTEGHLVRVVEKCSPAEKAGLQDGDRVLRINGVFVDKEEHMQVVDLVRMSGNSVTLLVLDGDSDEKAVKTRVDLKELG*,2,2,FALSE,FALSE,129,163,114,110,6,0,3,-1.10257184296657,0.144715480190462,,,-1.18120991826936,0.19536919272956,-1.13043237895021,0.116287859844271,0.00457218381278857,0.0206656279411387,,,-0.0148203271969993,0.0261800406769912,-0.00043544675208726,0.0162453567718127,missense,"K77M,Y92D",-1.3655990001173,-1.30575937635648
NHERF3_PDZ1 binding DAP-1,2,MTSTFNPRECKLSKQEGQNYGFFLRIEKDTEGHLVRVVEKCSPAEKAGLQDGDRVLRINGVFVDKEEHMQVVDLVRMSGNSVTLLVLDGDSAEKAVKTRVDLKELG*,2,2,FALSE,FALSE,188.333333333333,196,159,210,2,21,4,-1.41128102928448,0.242144700022981,-0.77493152168546,0.124258730158393,-1.1721423495102,0.174401968832482,-0.983410426643294,0.0933730898040718,-0.039512037018744,0.0345786938066864,0.0601614149583588,0.0179982515063398,-0.0136052465814759,0.0233703716250801,0.0201034476063855,0.0130441746781222,missense,"K77M,Y92A",-1.2056277997288,-1.14247956046659
NHERF3_PDZ1 binding DAP-1,2,MTSTFNPRECKLSKQEGQNYGFFLRIEKDTEGHLVRVVEKCSPAEKAGLQDGDRVLRINGVFVDKEEHMQVVDLVRMSGNSVTLLVLDGDSGEKAVKTRVDLKELG*,2,2,FALSE,FALSE,832.333333333333,671,969,857,2,37,15,-1.55449040307028,0.240842283625467,-1.15737132861528,0.0815261070134348,-1.29684350961907,0.085232157270092,-1.24266807358333,0.0572269878463078,-0.0599625902867542,0.0343927064288326,0.00476693424553634,0.0118086461731113,-0.0303155651250813,0.011421357242375,-0.01611471803878,0.0079945820293232,missense,"K77M,Y92G",-1.48772007465871,-1.43040622853345
NHERF3_PDZ1 binding DAP-1,2,MTSTFNPRECKLSKQEGQNYGFFLRIEKDTEGHLVRVVEKCSPAEKAGLQDGDRVLRINGVFVDKEEHMQVVDLVRMSGNSVTLLVLDGDSVEKAVKTRVDLKELG*,2,2,FALSE,FALSE,568.666666666667,615,488,603,11,5,13,-1.30242486372839,0.105268503577433,-1.57746944529275,0.20358254830367,-1.24425744927805,0.0924597720734399,-1.30169903966561,0.0657462263374481,-0.0239671829815634,0.0150325295261331,-0.0560821630505881,0.0294879072239058,-0.0232688799259657,0.0123898786704755,-0.0243613149395711,0.00918471545252037,missense,"K77M,Y92V",-1.55195030936925,-1.49596490954998
NHERF3_PDZ1 binding DAP-1,2,MTSTFNPRECKLSKQEGQNYGFFLRIEKDTEGHLVRVVEKCSPAEKAGLQDGDRVLRINGVFVDKEEHMQVVDLVRMSGNSVTLLVLDGDSYKKAVKTRVDLKELG*,2,2,FALSE,FALSE,241.333333333333,149,275,300,94,393,260,-0.314266845903998,0.0586769511990641,-0.144087782868832,0.0598764169116578,-0.237653605160383,0.0494815718201032,-0.23372035563806,0.0319797938290424,0.117143539358132,0.00837917298553202,0.151535954662317,0.00867279755314391,0.111618966087173,0.00663067469805724,0.12483478145392,0.00446756145428714,missense,"K77M,E93K",-0.389907298835944,-0.309887863461529
NHERF3_PDZ1 binding DAP-1,2,MTSTFNPRECKLSKQEGQNYGFFLRIEKDTEGHLVRVVEKCSPAEKAGLQDGDRVLRINGVFVDKEEHMQVVDLVRMSGNSVTLLVLDGDSYNKAVKTRVDLKELG*,2,2,FALSE,FALSE,99.6666666666667,72,80,147,111,107,308,-0.0663686663477832,0.0710735255683104,-0.163391949959605,0.105447816993641,0.0031666931627005,0.0673674067791811,-0.0533906506813628,0.0443573113988393,0.152543840274468,0.0101494258522076,0.148739843242401,0.0152735854344143,0.14388958725246,0.00902742866027884,0.150026752460184,0.00619669456534454,missense,"K77M,E93N",-0.193694699867014,-0.109617083739184
NHERF3_PDZ1 binding DAP-1,2,MTSTFNPRECKLSKQEGQNYGFFLRIEKDTEGHLVRVVEKCSPAEKAGLQDGDRVLRINGVFVDKEEHMQVVDLVRMSGNSVTLLVLDGDSYTKAVKTRVDLKELG*,2,2,FALSE,FALSE,171.666666666667,109,257,149,143,572,247,-0.12093289494075,0.058938724498179,-0.0373845134307733,0.0584614104745193,-0.0607993331149782,0.0674971739605366,-0.0738746901453104,0.0353562266161854,0.144751971391378,0.00841655467819761,0.166991386062967,0.00846784099430699,0.135317953483091,0.00904481784042011,0.147165142231348,0.00493924745243552,missense,"K77M,E93T",-0.215982911460154,-0.132366272821999
NHERF3_PDZ1 binding DAP-1,2,MTSTFNPRECKLSKQEGQNYGFFLRIEKDTEGHLVRVVEKCSPAEKAGLQDGDRVLRINGVFVDKEEHMQVVDLVRMSGNSVTLLVLDGDSYRKAVKTRVDLKELG*,2,2,FALSE,FALSE,607.666666666667,534,664,625,465,876,694,-0.228712410447232,0.030773657858289,-0.168266011242108,0.038551809934923,-0.171740198122442,0.0337160227110216,-0.193907229776693,0.0195797496334476,0.129360864896055,0.00439453307172328,0.148033860003171,0.00558403558726928,0.120451554548554,0.00451804521331449,0.130396655536779,0.00273528138469561,missense,"K77M,E93R",-0.346587553482777,-0.265672154455881
NHERF3_PDZ1 binding DAP-1,2,MTSTFNPRECKLSKQEGQNYGFFLRIEKDTEGHLVRVVEKCSPAEKAGLQDGDRVLRINGVFVDKEEHMQVVDLVRMSGNSVTLLVLDGDSYSKAVKTRVDLKELG*,2,2,FALSE,FALSE,446,451,384,503,389,431,424,-0.225965476436522,0.0328683133840531,-0.220662230420103,0.0502096007763635,-0.246007706200784,0.038295260215782,-0.231734786520111,0.022337254742662,0.129753131958083,0.00469365360605258,0.140444531434106,0.0072726079017062,0.110499492223348,0.00513167637219521,0.125112164482203,0.00312050349093503,missense,"K77M,E93S",-0.387746846806375,-0.307682727732284
NHERF3_PDZ1 binding DAP-1,2,MTSTFNPRECKLSKQEGQNYGFFLRIEKDTEGHLVRVVEKCSPAEKAGLQDGDRVLRINGVFVDKEEHMQVVDLVRMSGNSVTLLVLDGDSYMKAVKTRVDLKELG*,2,2,FALSE,FALSE,250,210,268,272,271,406,324,-0.115712385813176,0.0465871039761965,-0.127088543116946,0.0602934471623613,-0.150891243524723,0.0508603160958321,-0.130616733333263,0.0298485369872964,0.145497469379235,0.00665272130085967,0.153998208960916,0.0087332022854983,0.123245375169989,0.00681543044545758,0.139238306732059,0.00416982592271148,missense,"K77M,E93M",-0.277722621883287,-0.195382919108972
NHERF3_PDZ1 binding DAP-1,2,MTSTFNPRECKLSKQEGQNYGFFLRIEKDTEGHLVRVVEKCSPAEKAGLQDGDRVLRINGVFVDKEEHMQVVDLVRMSGNSVTLLVLDGDSYIKAVKTRVDLKELG*,2,2,FALSE,FALSE,412.666666666667,406,330,502,573,527,640,-0.0908754842970264,0.0370979772703324,-0.111717294160578,0.055081249710171,-0.132360774518668,0.037349045619531,-0.111522665709091,0.0237484684808788,0.149044223087048,0.00529765713127931,0.156224656988597,0.00797824172437197,0.12572851197147,0.00500488086122996,0.14190573857916,0.00331764935542439,missense,"K77M,E93I",-0.256946806637945,-0.174177406616826
NHERF3_PDZ1 binding DAP-1,2,MTSTFNPRECKLSKQEGQNYGFFLRIEKDTEGHLVRVVEKCSPAEKAGLQDGDRVLRINGVFVDKEEHMQVVDLVRMSGNSVTLLVLDGDSYQKAVKTRVDLKELG*,2,2,FALSE,FALSE,141.666666666667,128,104,193,155,272,215,-0.133362216277313,0.0569611635285265,0.0320529154894502,0.0893410266884875,-0.169167189734584,0.0605919254559156,-0.117818903715165,0.0376389987918911,0.142977042199531,0.00813415545472843,0.177049048072442,0.0129405979453059,0.120796345164286,0.00811949443497432,0.141026157229345,0.00525814960157447,missense,"K77M,E93Q",-0.263797598209946,-0.181169890162988
NHERF3_PDZ1 binding DAP-1,2,MTSTFNPRECKLSKQEGQNYGFFLRIEKDTEGHLVRVVEKCSPAEKAGLQDGDRVLRINGVFVDKEEHMQVVDLVRMSGNSVTLLVLDGDSYHKAVKTRVDLKELG*,2,2,FALSE,FALSE,72,66,50,100,27,43,49,-0.434445105213702,0.0923915340459828,-0.29210087036014,0.138245647992565,-0.393218304780848,0.0905158303977183,-0.391636364867219,0.0585681864797347,0.0999818701971043,0.0131936753759338,0.130097004083128,0.0200241861401242,0.0907728433844743,0.012129384825806,0.102773992706547,0.00818194681814179,missense,"K77M,E93H",-0.561732071671319,-0.485266414136578
NHERF3_PDZ1 binding DAP-1,2,MTSTFNPRECKLSKQEGQNYGFFLRIEKDTEGHLVRVVEKCSPAEKAGLQDGDRVLRINGVFVDKEEHMQVVDLVRMSGNSVTLLVLDGDSYPKAVKTRVDLKELG*,2,2,FALSE,FALSE,211.666666666667,303,171,161,27,15,3,-0.85616876069206,0.0737439182364359,-0.957287615155487,0.132961745367985,-1.23504983506084,0.192771458893002,-0.915696945486092,0.0611577402523114,0.0397589821783343,0.0105307626743886,0.0337480528565291,0.0192588394457633,-0.0220350328112973,0.0258319367791406,0.0295629875887473,0.00854370620533525,missense,"K77M,E93P",-1.13195032032363,-1.06727824145859
NHERF3_PDZ1 binding DAP-1,2,MTSTFNPRECKLSKQEGQNYGFFLRIEKDTEGHLVRVVEKCSPAEKAGLQDGDRVLRINGVFVDKEEHMQVVDLVRMSGNSVTLLVLDGDSYLKAVKTRVDLKELG*,2,2,FALSE,FALSE,611.333333333333,494,650,690,427,797,722,-0.229179171893902,0.0325213025443635,-0.195991017687907,0.0397452003285399,-0.187179579221975,0.0322250209182425,-0.204999190112502,0.0198359732573661,0.129294210531357,0.0046440998410018,0.144018032395804,0.00575689217788619,0.118382632526785,0.00431824663177222,0.128847114138431,0.00277107569881832,missense,"K77M,E93L",-0.358656460076241,-0.277990677051119
NHERF3_PDZ1 binding DAP-1,2,MTSTFNPRECKLSKQEGQNYGFFLRIEKDTEGHLVRVVEKCSPAEKAGLQDGDRVLRINGVFVDKEEHMQVVDLVRMSGNSVTLLVLDGDSYEKKVKTRVDLKELG*,2,2,FALSE,FALSE,114,67,127,148,0,2,1,,,-1.45793955510264,0.324372359217702,-1.56186167562206,0.319037551008744,-1.51076222234269,0.227456297963901,,,-0.0387688602072025,0.0469837032413186,-0.0658287710157567,0.0427519607682384,-0.0535673386379012,0.031775532848981,missense,"K77M,A95K",-1.77942714371352,-1.72814654937481
NHERF3_PDZ1 binding DAP-1,2,MTSTFNPRECKLSKQEGQNYGFFLRIEKDTEGHLVRVVEKCSPAEKAGLQDGDRVLRINGVFVDKEEHMQVVDLVRMSGNSVTLLVLDGDSYEKNVKTRVDLKELG*,2,2,FALSE,FALSE,118.333333333333,112,112,131,4,7,2,-1.11095439461036,0.176248650032511,-1.05619842244788,0.187377802829568,-1.33948435933943,0.231369802665374,-1.14509886379357,0.112257550712644,0.00337514053006679,0.0251686206749007,0.0194213203679998,0.027140731421712,-0.0360295631438264,0.031004227230399,-0.00248434746440454,0.0156823245702428,missense,"K77M,A95N",-1.3815572645061,-1.32204769866073
NHERF3_PDZ1 binding DAP-1,2,MTSTFNPRECKLSKQEGQNYGFFLRIEKDTEGHLVRVVEKCSPAEKAGLQDGDRVLRINGVFVDKEEHMQVVDLVRMSGNSVTLLVLDGDSYEKTVKTRVDLKELG*,2,2,FALSE,FALSE,158.666666666667,112,167,197,6,40,8,-0.916342503561222,0.151203693441543,-0.662120522460731,0.0987921604377195,-1.07224910731844,0.123930037835834,-0.841113735642266,0.0687923764165525,0.031166064680336,0.0215921563323872,0.0765015202703961,0.0143095470889347,-0.00021926127130939,0.0166069859137637,0.0399822252866678,0.00961026111895371,missense,"K77M,A95T",-1.05079804734444,-0.984447530937518
NHERF3_PDZ1 binding DAP-1,2,MTSTFNPRECKLSKQEGQNYGFFLRIEKDTEGHLVRVVEKCSPAEKAGLQDGDRVLRINGVFVDKEEHMQVVDLVRMSGNSVTLLVLDGDSYEKRVKTRVDLKELG*,2,2,FALSE,FALSE,252.666666666667,172,306,280,5,12,7,-1.16777193355157,0.15580132994937,-1.12113187869908,0.141782938673517,-1.10999770405384,0.133153406357749,-1.12991002478423,0.0823823654637217,-0.00473850507816326,0.0222487070023935,0.0100160361252324,0.0205365448874383,-0.00527768314542773,0.0178429441511347,-0.000362474132254514,0.0115087758985012,missense,"K77M,A95R",-1.36503063857911,-1.30517925964116
NHERF3_PDZ1 binding DAP-1,2,MTSTFNPRECKLSKQEGQNYGFFLRIEKDTEGHLVRVVEKCSPAEKAGLQDGDRVLRINGVFVDKEEHMQVVDLVRMSGNSVTLLVLDGDSYEKSVKTRVDLKELG*,2,2,FALSE,FALSE,430.333333333333,407,457,427,129,211,128,-0.507164321654751,0.0418673695736622,-0.477632424239632,0.0526297667402051,-0.539259877211642,0.0484261031298651,-0.509391626750676,0.0271368772714508,0.0895974367614828,0.00597873483434346,0.103223692527243,0.00762315675770031,0.0712028474534246,0.0064892388203855,0.0863236405922613,0.00379100839535602,missense,"K77M,A95S",-0.689858860222148,-0.616043193921538
NHERF3_PDZ1 binding DAP-1,2,MTSTFNPRECKLSKQEGQNYGFFLRIEKDTEGHLVRVVEKCSPAEKAGLQDGDRVLRINGVFVDKEEHMQVVDLVRMSGNSVTLLVLDGDSYEKMVKTRVDLKELG*,2,2,FALSE,FALSE,424.666666666667,544,291,439,191,101,153,-0.476854219832857,0.0401857227673034,-0.556551158673018,0.0700349783544718,-0.486164884593377,0.0453579941369294,-0.492722209989472,0.0276376322856864,0.0939257732067954,0.00573859267966259,0.0917927111460274,0.010144214036777,0.0783177310595357,0.00607810328200158,0.0886523499074593,0.00386096362432339,missense,"K77M,A95M",-0.671721251741074,-0.597530453088935
NHERF3_PDZ1 binding DAP-1,2,MTSTFNPRECKLSKQEGQNYGFFLRIEKDTEGHLVRVVEKCSPAEKAGLQDGDRVLRINGVFVDKEEHMQVVDLVRMSGNSVTLLVLDGDSYEKIVKTRVDLKELG*,2,2,FALSE,FALSE,135.333333333333,101,130,175,13,38,25,-0.755265325870571,0.108328513597591,-0.606605341763595,0.105501893121192,-0.729462387488391,0.0863201441851807,-0.700881823263609,0.0568637391629987,0.0541681721230412,0.0154695043991013,0.0845426147136864,0.0152814180892541,0.0457151572688006,0.0115671506568592,0.0595725544098941,0.007943836367092,missense,"K77M,A95I",-0.898214933027214,-0.828708605723987
NHERF3_PDZ1 binding DAP-1,2,MTSTFNPRECKLSKQEGQNYGFFLRIEKDTEGHLVRVVEKCSPAEKAGLQDGDRVLRINGVFVDKEEHMQVVDLVRMSGNSVTLLVLDGDSYEKQVKTRVDLKELG*,2,2,FALSE,FALSE,72,81,81,54,1,5,0,-1.40566498707709,0.341652544081613,-1.05981888961698,0.220974478575312,,,-1.16182394951179,0.185547059806174,-0.0387100562036515,0.0487885909084622,0.0188969139251134,0.0320070407673656,,,-0.00482083370549163,0.025920832910235,missense,"K77M,A95Q",-1.39975544509725,-1.3406222643903
NHERF3_PDZ1 binding DAP-1,2,MTSTFNPRECKLSKQEGQNYGFFLRIEKDTEGHLVRVVEKCSPAEKAGLQDGDRVLRINGVFVDKEEHMQVVDLVRMSGNSVTLLVLDGDSYEKHVKTRVDLKELG*,2,2,FALSE,FALSE,91.6666666666667,96,86,93,16,11,4,-0.683571236661043,0.101157877502713,-0.847484779254709,0.163369510358925,-1.05693173941483,0.176254158332067,-0.79206555811869,0.0772940510713146,0.0644062155668591,0.0144455248121005,0.0496524408551223,0.0236632511225524,0.00183331062694286,0.0236185704109949,0.046834231540328,0.0107979408828555,missense,"K77M,A95H",-0.997429854960932,-0.929975547195486
NHERF3_PDZ1 binding DAP-1,2,MTSTFNPRECKLSKQEGQNYGFFLRIEKDTEGHLVRVVEKCSPAEKAGLQDGDRVLRINGVFVDKEEHMQVVDLVRMSGNSVTLLVLDGDSYEKPVKTRVDLKELG*,2,2,FALSE,FALSE,207.666666666667,171,260,192,0,5,6,,,-1.34625793172744,0.209398996105111,-1.1268629534324,0.141129562224885,-1.19539235675657,0.117030680164534,,,-0.0225923393013391,0.0303303904061368,-0.00753767566824853,0.0189117722612896,-0.00951032367188381,0.0163491284048636,missense,"K77M,A95P",-1.43628045593962,-1.37790270631506
NHERF3_PDZ1 binding DAP-1,2,MTSTFNPRECKLSKQEGQNYGFFLRIEKDTEGHLVRVVEKCSPAEKAGLQDGDRVLRINGVFVDKEEHMQVVDLVRMSGNSVTLLVLDGDSYEKLVKTRVDLKELG*,2,2,FALSE,FALSE,254.333333333333,301,266,196,102,136,47,-0.482652068515841,0.0479018858788876,-0.44629446466026,0.0670947546403649,-0.58828333732655,0.0725139452512333,-0.496815339395871,0.0343376687126637,0.0930978301036535,0.00684047449484415,0.107762838207278,0.00971833743378945,0.0646335610577351,0.00971707980057165,0.0880805417444302,0.00479695541474888,missense,"K77M,A95L",-0.676174891583376,-0.602076205647676
NHERF3_PDZ1 binding DAP-1,2,MTSTFNPRECKLSKQEGQNYGFFLRIEKDTEGHLVRVVEKCSPAEKAGLQDGDRVLRINGVFVDKEEHMQVVDLVRMSGNSVTLLVLDGDSYEKEVKTRVDLKELG*,2,2,FALSE,FALSE,236,161,247,300,5,5,8,-1.14973013714298,0.157260648292265,-1.38476106755547,0.207461052645831,-1.18734054331042,0.119465733333246,-1.21026709674222,0.0864719553778378,-0.00216210446449758,0.0224571002570906,-0.0281693246892655,0.0300496890522704,-0.0156418488028778,0.0160087561118214,-0.0115883175250543,0.0120800895962009,missense,"K77M,A95E",-1.45246531795264,-1.39442231286469
NHERF3_PDZ1 binding DAP-1,2,MTSTFNPRECKLSKQEGQNYGFFLRIEKDTEGHLVRVVEKCSPAEKAGLQDGDRVLRINGVFVDKEEHMQVVDLVRMSGNSVTLLVLDGDSYEKDVKTRVDLKELG*,2,2,FALSE,FALSE,210,235,175,220,2,5,2,-1.50887016855409,0.241176612031584,-1.28432882508684,0.210243666499443,-1.48091281547411,0.227199562996005,-1.41389370857422,0.1299822003303,-0.0534479396643171,0.0344404491198141,-0.0136222199748366,0.0304527366604223,-0.0549813880593104,0.0304454029723288,-0.0400348549527476,0.0181584493959969,missense,"K77M,A95D",-1.67402674476464,-1.62056619932868
NHERF3_PDZ1 binding DAP-1,2,MTSTFNPRECKLSKQEGQNYGFFLRIEKDTEGHLVRVVEKCSPAEKAGLQDGDRVLRINGVFVDKEEHMQVVDLVRMSGNSVTLLVLDGDSYEKAKKTRVDLKELG*,2,2,FALSE,FALSE,105,78,107,130,56,165,156,-0.278395235907867,0.0760601102656004,-0.121915280450988,0.0909209474254182,-0.148877940413522,0.0734709562168206,-0.188800946580306,0.0456873734595439,0.122266069061617,0.0108615190153961,0.154747530014266,0.0131694415102378,0.123515163648971,0.00984532205646348,0.131110000785495,0.00638250358043636,missense,"K77M,V96K",-0.341031524334528,-0.26000121234754
NHERF3_PDZ1 binding DAP-1,2,MTSTFNPRECKLSKQEGQNYGFFLRIEKDTEGHLVRVVEKCSPAEKAGLQDGDRVLRINGVFVDKEEHMQVVDLVRMSGNSVTLLVLDGDSYEKANKTRVDLKELG*,2,2,FALSE,FALSE,144,151,141,140,184,135,102,-0.131625137150833,0.0532200411724988,-0.260817934163962,0.0834340050974766,-0.28500339587037,0.0734092997221537,-0.200542141341892,0.0382841395988877,0.143225100188109,0.00759991652887066,0.134628179903112,0.0120849956056323,0.105273956264921,0.00983705990665455,0.129469761657483,0.00534827545470952,missense,"K77M,V96N",-0.353806847954807,-0.273040762488985
NHERF3_PDZ1 binding DAP-1,2,MTSTFNPRECKLSKQEGQNYGFFLRIEKDTEGHLVRVVEKCSPAEKAGLQDGDRVLRINGVFVDKEEHMQVVDLVRMSGNSVTLLVLDGDSYEKATKTRVDLKELG*,2,2,FALSE,FALSE,184,161,231,160,191,434,203,-0.139157324880487,0.0492594326625721,-0.0673726960270812,0.0613698131653313,-0.133683352514984,0.0659967006128682,-0.116762951405292,0.0332003407592918,0.142149490384659,0.0070343345898899,0.162647748783732,0.00888910848226719,0.125551282669048,0.0088437500429446,0.14117367324719,0.00463807125956858,missense,"K77M,V96T",-0.262648640820163,-0.179997169381913
NHERF3_PDZ1 binding DAP-1,2,MTSTFNPRECKLSKQEGQNYGFFLRIEKDTEGHLVRVVEKCSPAEKAGLQDGDRVLRINGVFVDKEEHMQVVDLVRMSGNSVTLLVLDGDSYEKARKTRVDLKELG*,2,2,FALSE,FALSE,351.333333333333,429,302,323,743,571,480,-0.0389162025174143,0.0306376121216301,-0.0765303656097445,0.0537631479449242,-0.0920058575979509,0.0461070327576795,-0.0591034162580076,0.0230528185099783,0.156464100932411,0.00437510549857719,0.16132130644724,0.0077873213194103,0.131136188339173,0.00617847663813773,0.149228681921517,0.00322046739695757,missense,"K77M,V96R",-0.199910628525928,-0.115961573775812
NHERF3_PDZ1 binding DAP-1,2,MTSTFNPRECKLSKQEGQNYGFFLRIEKDTEGHLVRVVEKCSPAEKAGLQDGDRVLRINGVFVDKEEHMQVVDLVRMSGNSVTLLVLDGDSYEKASKTRVDLKELG*,2,2,FALSE,FALSE,317.666666666667,339,308,306,358,493,306,-0.172169943234819,0.0355577919494668,-0.119786361569718,0.0537751271193662,-0.20063955439758,0.0484880359311303,-0.168325255629428,0.0253017801655606,0.13743522977221,0.00507771592830972,0.155055893196578,0.00778905644252134,0.116578956662206,0.00649753799608312,0.133970444731164,0.00353464623308018,missense,"K77M,V96S",-0.318752396566193,-0.23726129496637
NHERF3_PDZ1 binding DAP-1,2,MTSTFNPRECKLSKQEGQNYGFFLRIEKDTEGHLVRVVEKCSPAEKAGLQDGDRVLRINGVFVDKEEHMQVVDLVRMSGNSVTLLVLDGDSYEKAMKTRVDLKELG*,2,2,FALSE,FALSE,92.3333333333333,63,105,109,81,179,134,-0.116738048179146,0.0769696312476199,-0.0926808919350439,0.0910868294936248,-0.142284233724393,0.0801151026415338,-0.119165597384889,0.047397878140887,0.14535100296928,0.0109914002291705,0.158981984015795,0.0131934686927156,0.124398739544033,0.0107356570229577,0.140838024786661,0.00662146024233974,missense,"K77M,V96M",-0.265262904577607,-0.182665502831724
NHERF3_PDZ1 binding DAP-1,2,MTSTFNPRECKLSKQEGQNYGFFLRIEKDTEGHLVRVVEKCSPAEKAGLQDGDRVLRINGVFVDKEEHMQVVDLVRMSGNSVTLLVLDGDSYEKAIKTRVDLKELG*,2,2,FALSE,FALSE,90.6666666666667,70,92,110,91,154,234,-0.113672366665872,0.0733106887686998,-0.098003073661229,0.0970348445551079,0.00730605875411151,0.0778173733226775,-0.0663573290808449,0.046757152028788,0.145788787741552,0.0104688967359169,0.158211092786275,0.0140550087302132,0.144444274294189,0.0104277546039942,0.148215313871263,0.00653195111990852,missense,"K77M,V96I",-0.20780344401079,-0.124017632967037
NHERF3_PDZ1 binding DAP-1,2,MTSTFNPRECKLSKQEGQNYGFFLRIEKDTEGHLVRVVEKCSPAEKAGLQDGDRVLRINGVFVDKEEHMQVVDLVRMSGNSVTLLVLDGDSYEKAQKTRVDLKELG*,2,2,FALSE,FALSE,37.3333333333333,39,43,30,48,55,20,-0.128855316934107,0.0965599876393089,-0.176410493665556,0.142748927998868,-0.309226926335616,0.159782162674664,-0.176931773347769,0.0715206858796566,0.143620635441057,0.0137889379624671,0.146854172725993,0.0206764635781246,0.102027932651576,0.0214112750318357,0.132768118442895,0.00999140460780451,missense,"K77M,V96Q",-0.328116950287353,-0.24681953172254
NHERF3_PDZ1 binding DAP-1,2,MTSTFNPRECKLSKQEGQNYGFFLRIEKDTEGHLVRVVEKCSPAEKAGLQDGDRVLRINGVFVDKEEHMQVVDLVRMSGNSVTLLVLDGDSYEKAHKTRVDLKELG*,2,2,FALSE,FALSE,51,92,15,46,109,28,27,-0.139420300230068,0.065696345837975,-0.066238524764288,0.232694351533178,-0.343965290550451,0.130711448449914,-0.173824414921821,0.0569162872615245,0.142111937037049,0.00938155502364461,0.162812027781376,0.0337046053638262,0.0973728907000258,0.0175157146813016,0.133202214885249,0.00795117731058665,missense,"K77M,V96H",-0.324735905146567,-0.243368557879984
NHERF3_PDZ1 binding DAP-1,2,MTSTFNPRECKLSKQEGQNYGFFLRIEKDTEGHLVRVVEKCSPAEKAGLQDGDRVLRINGVFVDKEEHMQVVDLVRMSGNSVTLLVLDGDSYEKAPKTRVDLKELG*,2,2,FALSE,FALSE,86,66,82,110,2,5,2,-1.15474495954351,0.246289804822703,-1.06187393247427,0.220399050366888,-1.28951738477773,0.233535539502508,-1.16483826398348,0.134343026753258,-0.00287823002192733,0.0351706221439682,0.018599251312961,0.0319236928882601,-0.0293338430650613,0.0312944422724929,-0.00524193195324188,0.0187676547004522,missense,"K77M,V96P",-1.40303525125421,-1.34396990536669
NHERF3_PDZ1 binding DAP-1,2,MTSTFNPRECKLSKQEGQNYGFFLRIEKDTEGHLVRVVEKCSPAEKAGLQDGDRVLRINGVFVDKEEHMQVVDLVRMSGNSVTLLVLDGDSYEKALKTRVDLKELG*,2,2,FALSE,FALSE,296,245,227,416,264,485,559,-0.168325232785082,0.041040373274537,-0.030232806712345,0.060665982898292,-0.118349472134723,0.0408254024510647,-0.122258905554015,0.0261228444528763,0.137984261262076,0.00586063829205284,0.168027274777214,0.00878716221138707,0.127606067287251,0.00547072279867026,0.140405891158268,0.0036493485098088,missense,"K77M,V96L",-0.268628661957523,-0.18610087272323
NHERF3_PDZ1 binding DAP-1,2,MTSTFNPRECKLSKQEGQNYGFFLRIEKDTEGHLVRVVEKCSPAEKAGLQDGDRVLRINGVFVDKEEHMQVVDLVRMSGNSVTLLVLDGDSYEKAEKTRVDLKELG*,2,2,FALSE,FALSE,284.666666666667,302,251,301,89,88,90,-0.525438315052875,0.0515879872282952,-0.553611473559724,0.0746804177501522,-0.527968716144066,0.0561299319430941,-0.532148862570423,0.0338553667130752,0.0869878780047594,0.0073668563231042,0.0922185097353987,0.0108170825466542,0.0727158959126502,0.00752157431238958,0.0831444659516139,0.00472957806284331,missense,"K77M,V96E",-0.714620484418304,-0.641316952135918
NHERF3_PDZ1 binding DAP-1,2,MTSTFNPRECKLSKQEGQNYGFFLRIEKDTEGHLVRVVEKCSPAEKAGLQDGDRVLRINGVFVDKEEHMQVVDLVRMSGNSVTLLVLDGDSYEKADKTRVDLKELG*,2,2,FALSE,FALSE,165,176,175,144,77,64,53,-0.415817886126666,0.0587487627564261,-0.541308685708205,0.0873486151968083,-0.471286271047529,0.0784259553163144,-0.459469612462011,0.0414020508651249,0.1026418702104,0.00838942780363692,0.0940005066196299,0.0126520071711554,0.0803115085963388,0.0105093063631334,0.0932977214118152,0.00578384612365733,missense,"K77M,V96D",-0.635539866179014,-0.560600743498289
NHERF3_PDZ1 binding DAP-1,2,MTSTFNPRECKLSKQEGQNYGFFLRIEKDTEGHLVRVVEKCSPAEKAGLQDGDRVLRINGVFVDKEEHMQVVDLVRMSGNSVTLLVLDGDSYEKAAKTRVDLKELG*,2,2,FALSE,FALSE,281.666666666667,220,301,324,154,383,289,-0.290357204682949,0.0473104155930199,-0.179002678255063,0.0559479821027749,-0.232948344050446,0.0475715190330547,-0.239913383876054,0.0287702787693391,0.120557878646715,0.00675601148611907,0.146478707838066,0.00810378354804015,0.112249484776087,0.00637472206314336,0.123969618457896,0.0040191937804886,missense,"K77M,V96A",-0.396645790236219,-0.316765724179837
NHERF3_PDZ1 binding DAP-1,2,MTSTFNPRECKLSKQEGQNYGFFLRIEKDTEGHLVRVVEKCSPAEKAGLQDGDRVLRINGVFVDKEEHMQVVDLVRMSGNSVTLLVLDGDSYEKAGKTRVDLKELG*,2,2,FALSE,FALSE,494.666666666667,406,470,608,362,441,319,-0.216689596899434,0.0351287156892312,-0.266348968865607,0.047262692656819,-0.374752564858765,0.0364750764061675,-0.286868947144502,0.0223068374081306,0.131077744052711,0.00501644307525535,0.133827037371528,0.00684576309624241,0.0932473063002322,0.00488776644192656,0.117409949385485,0.00311625420427542,missense,"K77M,V96G",-0.447737057241644,-0.36891368987596
NHERF3_PDZ1 binding DAP-1,2,MTSTFNPRECKLSKQEGQNYGFFLRIEKDTEGHLVRVVEKCSPAEKAGLQDGDRVLRINGVFVDKEEHMQVVDLVRMSGNSVTLLVLDGDSYEKAVKKRVDLKELG*,2,2,FALSE,FALSE,160,179,122,179,240,195,311,-0.105102521456155,0.049297415378541,-0.111463557380861,0.0853220709654753,-0.0479181090370014,0.0614997253729408,-0.087585624746607,0.0350662819930599,0.147012576878582,0.00703975858928079,0.156261409483749,0.012358472441501,0.137044075015454,0.00824114226707233,0.145249731417431,0.00489874233132443,missense,"K77M,T98K",-0.230901463636898,-0.147593378993903
NHERF3_PDZ1 binding DAP-1,2,MTSTFNPRECKLSKQEGQNYGFFLRIEKDTEGHLVRVVEKCSPAEKAGLQDGDRVLRINGVFVDKEEHMQVVDLVRMSGNSVTLLVLDGDSYEKAVKNRVDLKELG*,2,2,FALSE,FALSE,96.6666666666667,106,103,81,170,331,155,-0.0554110477580315,0.0598764648517982,0.0920840028308781,0.0889773581727743,-0.0215739963832449,0.0910145277045437,-0.0122229386047582,0.0436038989296366,0.154108607696714,0.00855046566842326,0.185744248858679,0.0128879223916253,0.140574262816502,0.0121962117169642,0.155777861570449,0.00609144321430136,missense,"K77M,T98N",-0.148901060449178,-0.0638969967521496
NHERF3_PDZ1 binding DAP-1,2,MTSTFNPRECKLSKQEGQNYGFFLRIEKDTEGHLVRVVEKCSPAEKAGLQDGDRVLRINGVFVDKEEHMQVVDLVRMSGNSVTLLVLDGDSYEKAVKTKVDLKELG*,2,2,FALSE,FALSE,244.333333333333,201,289,243,337,507,443,-0.0430874692141031,0.0462805977885447,-0.0843284432365812,0.0578686025720089,-0.0347960319844283,0.0527025798574737,-0.0513770438120103,0.0298073359123702,0.155868436629714,0.00660895167215559,0.160191794160942,0.00838197575400776,0.138802471547698,0.00706229915358746,0.150308052348535,0.00416407015282754,missense,"K77M,R99K",-0.191503740605853,-0.107380809810403
NHERF3_PDZ1 binding DAP-1,2,MTSTFNPRECKLSKQEGQNYGFFLRIEKDTEGHLVRVVEKCSPAEKAGLQDGDRVLRINGVFVDKEEHMQVVDLVRMSGNSVTLLVLDGDSYEKAVKTNVDLKELG*,2,2,FALSE,FALSE,87.3333333333333,109,69,84,317,126,197,0.109720533739657,0.056673484510318,-0.0726441421589329,0.11059032476297,0.0339167868130679,0.088748909806608,0.0625438744032345,0.0438499287007305,0.177689691213638,0.00809307437930412,0.161884206349633,0.0160184517958177,0.148010189335831,0.011892612321902,0.166222748540016,0.0061258134522029,missense,"K77M,R99N",-0.0675490130954431,0.0191376199908942
NHERF3_PDZ1 binding DAP-1,2,MTSTFNPRECKLSKQEGQNYGFFLRIEKDTEGHLVRVVEKCSPAEKAGLQDGDRVLRINGVFVDKEEHMQVVDLVRMSGNSVTLLVLDGDSYEKAVKTTVDLKELG*,2,2,FALSE,FALSE,403.333333333333,374,476,360,479,630,413,-0.118067785755264,0.0344435955219756,-0.170112331908765,0.0458369311396377,-0.162596324928557,0.0443189546152068,-0.144020539439658,0.0233890591800856,0.145161114078533,0.00491860669691599,0.147766429749558,0.00663924871820572,0.121676860180505,0.00593886896074729,0.13736580161768,0.00326744005304053,missense,"K77M,R99T",-0.2923069946179,-0.210268934149141
NHERF3_PDZ1 binding DAP-1,2,MTSTFNPRECKLSKQEGQNYGFFLRIEKDTEGHLVRVVEKCSPAEKAGLQDGDRVLRINGVFVDKEEHMQVVDLVRMSGNSVTLLVLDGDSYEKAVKTRKDLKELG*,2,2,FALSE,FALSE,325.333333333333,321,316,339,426,459,415,-0.107947653233217,0.0400906356382126,-0.139346142168951,0.0564215145679115,-0.143433683471503,0.0455056148464728,-0.126972116511362,0.0265445146079244,0.146606287000879,0.00572501406852026,0.1522227574468,0.00817237234170544,0.124244709931098,0.00609788488690366,0.139747457907837,0.0037082556228811,missense,"K77M,V100K",-0.273756998254929,-0.191335276193532
NHERF3_PDZ1 binding DAP-1,2,MTSTFNPRECKLSKQEGQNYGFFLRIEKDTEGHLVRVVEKCSPAEKAGLQDGDRVLRINGVFVDKEEHMQVVDLVRMSGNSVTLLVLDGDSYEKAVKTRNDLKELG*,2,2,FALSE,FALSE,181,198,169,176,90,101,58,-0.405213741089654,0.0555122531300643,-0.398173409993371,0.081461215798159,-0.501436164873018,0.0721803593766811,-0.431307017265743,0.0387161242398011,0.104156160980678,0.00792724847300637,0.114732930719418,0.0117992470072612,0.0762713350370873,0.00967237832208864,0.097232022096308,0.00540862349637939,missense,"K77M,V100N",-0.604896794930732,-0.529323894793213
NHERF3_PDZ1 binding DAP-1,2,MTSTFNPRECKLSKQEGQNYGFFLRIEKDTEGHLVRVVEKCSPAEKAGLQDGDRVLRINGVFVDKEEHMQVVDLVRMSGNSVTLLVLDGDSYEKAVKTRTDLKELG*,2,2,FALSE,FALSE,193,204,150,225,341,292,579,-0.0497809348849163,0.0448141501777447,-0.0541770695901497,0.0751937234991326,0.0587673263479326,0.054101746633078,-0.0140605676329466,0.0313659780883095,0.154912597827896,0.00639954034532256,0.164559068842233,0.0108914323002532,0.151340233990151,0.00724979157543475,0.155521145699875,0.00438181169748781,missense,"K77M,V100T",-0.150900542274139,-0.0659378329993113
NHERF3_PDZ1 binding DAP-1,2,MTSTFNPRECKLSKQEGQNYGFFLRIEKDTEGHLVRVVEKCSPAEKAGLQDGDRVLRINGVFVDKEEHMQVVDLVRMSGNSVTLLVLDGDSYEKAVKTRRDLKELG*,2,2,FALSE,FALSE,630.666666666667,662,562,668,661,818,849,-0.195672757853026,0.0274410651641387,-0.141418606146092,0.0409973408159282,-0.135856038702287,0.0323640594359464,-0.164610523897729,0.0186414201744904,0.134078986046037,0.00391863290813314,0.151922571473139,0.00593825842381964,0.125260136393798,0.00433687819797926,0.134489390925323,0.00260419722121823,missense,"K77M,V100R",-0.314710482519231,-0.233135783750426
NHERF3_PDZ1 binding DAP-1,2,MTSTFNPRECKLSKQEGQNYGFFLRIEKDTEGHLVRVVEKCSPAEKAGLQDGDRVLRINGVFVDKEEHMQVVDLVRMSGNSVTLLVLDGDSYEKAVKTRSDLKELG*,2,2,FALSE,FALSE,745,655,735,845,747,985,1109,-0.159050737865896,0.0270940951798357,-0.170277857959408,0.036704628124577,-0.138137840973594,0.0288875338356526,-0.153986230252801,0.0174003009511721,0.139308675630806,0.00386908497730423,0.147742454134432,0.00531648060132853,0.12495436824558,0.00387101364503369,0.135973599517187,0.00243081347672279,missense,"K77M,V100S",-0.303150433281747,-0.221336642988898
NHERF3_PDZ1 binding DAP-1,2,MTSTFNPRECKLSKQEGQNYGFFLRIEKDTEGHLVRVVEKCSPAEKAGLQDGDRVLRINGVFVDKEEHMQVVDLVRMSGNSVTLLVLDGDSYEKAVKTRMDLKELG*,2,2,FALSE,FALSE,172.333333333333,117,209,191,241,328,325,0.0140224397558252,0.0562822841332471,-0.116796734436485,0.0669813307918654,-0.0536074768855967,0.0595931711777193,-0.0447487737739556,0.0349180818759045,0.164023833198012,0.00803721026972622,0.155488925636114,0.00970190856034524,0.136281683158162,0.00798565845365001,0.151234018409758,0.00487803884791663,missense,"K77M,V100M",-0.184291672626554,-0.10001957773247
NHERF3_PDZ1 binding DAP-1,2,MTSTFNPRECKLSKQEGQNYGFFLRIEKDTEGHLVRVVEKCSPAEKAGLQDGDRVLRINGVFVDKEEHMQVVDLVRMSGNSVTLLVLDGDSYEKAVKTRIDLKELG*,2,2,FALSE,FALSE,163.666666666667,191,185,115,257,356,145,-0.104117732453488,0.0480770512106825,-0.0573726286633186,0.0698001675440945,-0.135379714816877,0.0778894518007162,-0.0985846464868328,0.0352953441572933,0.147153206499565,0.00686548841574808,0.164096208197923,0.0101102028730045,0.125323965181342,0.0104374133299204,0.143713173495132,0.00493074220290069,missense,"K77M,V100I",-0.242869245884885,-0.159808685732341
NHERF3_PDZ1 binding DAP-1,2,MTSTFNPRECKLSKQEGQNYGFFLRIEKDTEGHLVRVVEKCSPAEKAGLQDGDRVLRINGVFVDKEEHMQVVDLVRMSGNSVTLLVLDGDSYEKAVKTRQDLKELG*,2,2,FALSE,FALSE,138.333333333333,126,136,153,187,235,187,-0.0769218064477974,0.056131147103531,-0.0887448922772334,0.0807336899907904,-0.143872270918657,0.0676623350430448,-0.100770879780331,0.0380903588274643,0.151036833099903,0.00801562763309237,0.159552093751182,0.0116938685566551,0.124185937936156,0.00906694990637129,0.143407757780311,0.00532120437633982,missense,"K77M,V100Q",-0.245248035982572,-0.162236675322015
NHERF3_PDZ1 binding DAP-1,2,MTSTFNPRECKLSKQEGQNYGFFLRIEKDTEGHLVRVVEKCSPAEKAGLQDGDRVLRINGVFVDKEEHMQVVDLVRMSGNSVTLLVLDGDSYEKAVKTRHDLKELG*,2,2,FALSE,FALSE,99,86,49,162,83,29,147,-0.196314087167584,0.0695010431030713,-0.401013900547106,0.147049814193581,-0.225121904342242,0.0670473222943417,-0.229684202852625,0.0458483881356175,0.133987403079343,0.00992487255958249,0.114321499962622,0.0212994252914297,0.113298250485021,0.00898453640732898,0.12539863001105,0.00640499725141642,missense,"K77M,V100H",-0.385515653942741,-0.305405388066742
NHERF3_PDZ1 binding DAP-1,2,MTSTFNPRECKLSKQEGQNYGFFLRIEKDTEGHLVRVVEKCSPAEKAGLQDGDRVLRINGVFVDKEEHMQVVDLVRMSGNSVTLLVLDGDSYEKAVKTRPDLKELG*,2,2,FALSE,FALSE,155.333333333333,166,157,143,20,15,15,-0.770101521146107,0.0873057824597026,-0.928011224724917,0.134763405130798,-0.812094471912909,0.105035184309035,-0.815248855369957,0.0600951653173429,0.0520495370521919,0.0124674210046336,0.0379885906239401,0.019519800792291,0.0346422173582948,0.0140750205255352,0.0435955363274469,0.00839526501002505,missense,"K77M,V100P",-1.02265506678853,-0.955722481224806
NHERF3_PDZ1 binding DAP-1,2,MTSTFNPRECKLSKQEGQNYGFFLRIEKDTEGHLVRVVEKCSPAEKAGLQDGDRVLRINGVFVDKEEHMQVVDLVRMSGNSVTLLVLDGDSYEKAVKTRLDLKELG*,2,2,FALSE,FALSE,695,507,875,703,762,1502,1016,-0.0750584814404242,0.029206480497516,-0.0952988879254495,0.0337195718217062,-0.0989552493243618,0.0313172384017603,-0.088787255724874,0.0180439132572868,0.151302919224795,0.0041707373574508,0.158602780476391,0.00488411022355975,0.130204949613477,0.00419660113139764,0.145081864161329,0.00252072579903711,missense,"K77M,V100L",-0.23220893063078,-0.148927887765011
NHERF3_PDZ1 binding DAP-1,2,MTSTFNPRECKLSKQEGQNYGFFLRIEKDTEGHLVRVVEKCSPAEKAGLQDGDRVLRINGVFVDKEEHMQVVDLVRMSGNSVTLLVLDGDSYEKAVKTREDLKELG*,2,2,FALSE,FALSE,217,167,249,235,110,179,169,-0.302298559397242,0.055563738718264,-0.34434049200271,0.066734999432494,-0.288554502630737,0.0567581215596548,-0.308322474092332,0.0341223415422517,0.118852631956354,0.00793460070656607,0.122530357878709,0.00966622870304898,0.10479809761937,0.00760575355009156,0.114412902232429,0.00476687431504774,missense,"K77M,V100E",-0.471080145838692,-0.392739573529837
NHERF3_PDZ1 binding DAP-1,2,MTSTFNPRECKLSKQEGQNYGFFLRIEKDTEGHLVRVVEKCSPAEKAGLQDGDRVLRINGVFVDKEEHMQVVDLVRMSGNSVTLLVLDGDSYEKAVKTRDDLKELG*,2,2,FALSE,FALSE,100.666666666667,82,83,137,7,55,12,-0.869193271630143,0.140583913961055,-0.368075776636136,0.11205663236053,-0.862907013566361,0.112524045289311,-0.676066990545334,0.069135916182694,0.037899058852872,0.0200756329357756,0.119092421390364,0.0162308390694757,0.0278331888272196,0.0150785497020075,0.0630391743243124,0.00965825345515929,missense,"K77M,V100D",-0.871214485032242,-0.801149719081535
NHERF3_PDZ1 binding DAP-1,2,MTSTFNPRECKLSKQEGQNYGFFLRIEKDTEGHLVRVVEKCSPAEKAGLQDGDRVLRINGVFVDKEEHMQVVDLVRMSGNSVTLLVLDGDSYEKAVKTRADLKELG*,2,2,FALSE,FALSE,212,124,260,252,254,618,672,0.00850468817344311,0.0525416408651671,-0.00266325635144329,0.0577940093030869,0.0683545083306916,0.0510793756426852,0.0272579977475843,0.0309359143079869,0.163235888458976,0.0075030397584794,0.172020585353298,0.00837117129453013,0.152624944290581,0.00684478506256569,0.161293328942434,0.00432173199909685,missense,"K77M,V100A",-0.105942762850453,-0.0200502111693159
NHERF3_PDZ1 binding DAP-1,2,MTSTFNPRECKLSKQEGQNYGFFLRIEKDTEGHLVRVVEKCSPAEKAGLQDGDRVLRINGVFVDKEEHMQVVDLVRMSGNSVTLLVLDGDSYEKAVKTRGDLKELG*,2,2,FALSE,FALSE,792,820,709,847,380,458,383,-0.403449002140701,0.0302235929752024,-0.376512505016256,0.0412369917336083,-0.419601762283636,0.0317147690963901,-0.403530717595349,0.0193274872990013,0.104408168841097,0.00431598282815298,0.117870403757619,0.00597297065276832,0.0872373832590961,0.00424987140195747,0.101112357486009,0.00270004046076203,missense,"K77M,V100G",-0.574674042947765,-0.498476058635953
NHERF3_PDZ1 binding DAP-1,2,MTSTFNPRECKLSKQEGQNYGFFLRIEKDTEGHLVRVVEKCSPAEKAGLQDGDRVLRINGVFVDKEEHMQVVDLVRMSGNSVTLLVLDGDSYEKAVKTRVKLKELG*,2,2,FALSE,FALSE,122.333333333333,108,112,147,43,115,85,-0.441967437957238,0.074203320876711,-0.240440654872832,0.0921855317627588,-0.348050981506496,0.0732779010350167,-0.357100948383128,0.0453833437695316,0.0989076677031986,0.0105963661884467,0.137579726222869,0.0133526101851907,0.0968253962157192,0.00981945209998817,0.107598573387614,0.00634003078241524,missense,"K77M,D101K",-0.52415488034588,-0.446912029932569
NHERF3_PDZ1 binding DAP-1,2,MTSTFNPRECKLSKQEGQNYGFFLRIEKDTEGHLVRVVEKCSPAEKAGLQDGDRVLRINGVFVDKEEHMQVVDLVRMSGNSVTLLVLDGDSYEKAVKTRVNLKELG*,2,2,FALSE,FALSE,123.333333333333,101,105,164,129,266,207,-0.118575414854771,0.0625559790428527,0.0227630817032159,0.0890750718804497,-0.135093068438324,0.0652402844935871,-0.0959765611979631,0.0402740828172652,0.145088623740328,0.00893310506030074,0.17570346241642,0.0129020757302609,0.125362376630689,0.00874238808052444,0.144077521726028,0.00562626954266921,missense,"K77M,D101N",-0.24003144834629,-0.15691219524837
NHERF3_PDZ1 binding DAP-1,2,MTSTFNPRECKLSKQEGQNYGFFLRIEKDTEGHLVRVVEKCSPAEKAGLQDGDRVLRINGVFVDKEEHMQVVDLVRMSGNSVTLLVLDGDSYEKAVKTRVTLKELG*,2,2,FALSE,FALSE,427,273,429,579,131,399,239,-0.390506829179159,0.0455033987753718,-0.278049683342074,0.0494182335481986,-0.440023040271588,0.0385024227285701,-0.382436446626365,0.0252618727853848,0.106256334157075,0.00649796627086119,0.132132247784649,0.00715798234269533,0.0845008725486241,0.00515943675209834,0.104059216755681,0.003529071191716,missense,"K77M,D101T",-0.551721852507632,-0.475049157917365
NHERF3_PDZ1 binding DAP-1,2,MTSTFNPRECKLSKQEGQNYGFFLRIEKDTEGHLVRVVEKCSPAEKAGLQDGDRVLRINGVFVDKEEHMQVVDLVRMSGNSVTLLVLDGDSYEKAVKTRVRLKELG*,2,2,FALSE,FALSE,715,705,691,749,360,343,256,-0.373066362865186,0.029335341821455,-0.452612362815304,0.0422504343517328,-0.492250891252962,0.0348544664435818,-0.429116418484575,0.0198209076078323,0.108746863763791,0.00418913898368333,0.106847722465785,0.00611976271401826,0.0775021884466892,0.00467059998825358,0.0975380476676068,0.00276897103499526,missense,"K77M,D101R",-0.60251325484645,-0.526891056975015
NHERF3_PDZ1 binding DAP-1,2,MTSTFNPRECKLSKQEGQNYGFFLRIEKDTEGHLVRVVEKCSPAEKAGLQDGDRVLRINGVFVDKEEHMQVVDLVRMSGNSVTLLVLDGDSYEKAVKTRVSLKELG*,2,2,FALSE,FALSE,450,353,415,582,420,572,712,-0.13806880482554,0.0342042944034585,-0.160129329328561,0.0475998151025803,-0.147698637998079,0.0347807250867303,-0.146405637400837,0.021704499993036,0.142304932984389,0.00488443407160553,0.14921241741576,0.00689459358533167,0.123673193606383,0.00466071843172475,0.137032604606686,0.003032107963917,missense,"K77M,D101S",-0.294902164780635,-0.21291777909964
NHERF3_PDZ1 binding DAP-1,2,MTSTFNPRECKLSKQEGQNYGFFLRIEKDTEGHLVRVVEKCSPAEKAGLQDGDRVLRINGVFVDKEEHMQVVDLVRMSGNSVTLLVLDGDSYEKAVKTRVMLKELG*,2,2,FALSE,FALSE,252.666666666667,268,289,201,125,244,89,-0.398060160713837,0.0489931094438068,-0.297473804926097,0.0614042613131948,-0.420858167718659,0.0647016171927914,-0.375000112960644,0.0329564391392478,0.105177704980664,0.0069963031606064,0.129318761560274,0.00889409812306252,0.0870690212725611,0.0086702050937947,0.105098068907881,0.00460399832332104,missense,"K77M,D101M",-0.543630549104781,-0.466790505567953
NHERF3_PDZ1 binding DAP-1,2,MTSTFNPRECKLSKQEGQNYGFFLRIEKDTEGHLVRVVEKCSPAEKAGLQDGDRVLRINGVFVDKEEHMQVVDLVRMSGNSVTLLVLDGDSYEKAVKTRVILKELG*,2,2,FALSE,FALSE,242.666666666667,214,245,269,102,184,117,-0.392047995066523,0.0532867731870247,-0.331591385976491,0.0668520769202586,-0.425732829231479,0.056080936926951,-0.388896558498547,0.0334470868052865,0.106036252927466,0.00760944597922483,0.124377001703641,0.00968318678774719,0.0864158024364223,0.00751500883756895,0.103156742307446,0.00467254156072114,missense,"K77M,D101I",-0.558750951459329,-0.482223636698031
NHERF3_PDZ1 binding DAP-1,2,MTSTFNPRECKLSKQEGQNYGFFLRIEKDTEGHLVRVVEKCSPAEKAGLQDGDRVLRINGVFVDKEEHMQVVDLVRMSGNSVTLLVLDGDSYEKAVKTRVQLKELG*,2,2,FALSE,FALSE,148.333333333333,132,165,148,125,179,100,-0.201580339348583,0.0579701128055828,-0.224409180690009,0.0766826008099442,-0.305565108491162,0.0718955220012667,-0.237882862872739,0.0388926775642179,0.133235372902105,0.00827823520586275,0.139901804550823,0.0111070886832527,0.102518626904749,0.00963420928442976,0.124253281242435,0.00543328790888334,missense,"K77M,D101Q",-0.394436427095426,-0.3145106657319
NHERF3_PDZ1 binding DAP-1,2,MTSTFNPRECKLSKQEGQNYGFFLRIEKDTEGHLVRVVEKCSPAEKAGLQDGDRVLRINGVFVDKEEHMQVVDLVRMSGNSVTLLVLDGDSYEKAVKTRVHLKELG*,2,2,FALSE,FALSE,163.666666666667,179,180,132,102,183,91,-0.342499685617121,0.0553867437177017,-0.243327101773246,0.0741861173575052,-0.30008189124934,0.0759780000754248,-0.305244008289225,0.0383226603027739,0.113111839636269,0.00790932550570818,0.137161638920616,0.0107454856232412,0.10325339398049,0.0101812732332087,0.114842962389597,0.00535365677807871,missense,"K77M,D101H",-0.467730538095422,-0.389320687290963
NHERF3_PDZ1 binding DAP-1,2,MTSTFNPRECKLSKQEGQNYGFFLRIEKDTEGHLVRVVEKCSPAEKAGLQDGDRVLRINGVFVDKEEHMQVVDLVRMSGNSVTLLVLDGDSYEKAVKTRVPLKELG*,2,2,FALSE,FALSE,136.666666666667,127,129,154,176,252,333,-0.101262095590618,0.0541786896971318,-0.0688355987106392,0.0811987511043122,0.0107898355292166,0.0657341664998794,-0.0586381659117603,0.0371704409293611,0.147560996522204,0.00773681324310132,0.162435854694725,0.0117612303176864,0.144911110525672,0.00880856970739057,0.149293677165845,0.00519269229884974,missense,"K77M,D101P",-0.199404400338895,-0.115444875489018
NHERF3_PDZ1 binding DAP-1,2,MTSTFNPRECKLSKQEGQNYGFFLRIEKDTEGHLVRVVEKCSPAEKAGLQDGDRVLRINGVFVDKEEHMQVVDLVRMSGNSVTLLVLDGDSYEKAVKTRVLLKELG*,2,2,FALSE,FALSE,497.333333333333,461,499,532,227,362,169,-0.383379405614607,0.0351768798677044,-0.341464761552722,0.0464032459652628,-0.512551365583856,0.0419126621854131,-0.412734569671654,0.0233011749646016,0.107274142917894,0.00502332100559914,0.122946892957068,0.00672127656969252,0.0747818657780038,0.00561641876881791,0.0998265838819993,0.00325516267140274,missense,"K77M,D101L",-0.584688542427211,-0.508697683698853
NHERF3_PDZ1 binding DAP-1,2,MTSTFNPRECKLSKQEGQNYGFFLRIEKDTEGHLVRVVEKCSPAEKAGLQDGDRVLRINGVFVDKEEHMQVVDLVRMSGNSVTLLVLDGDSYEKAVKTRVDKKELG*,2,2,FALSE,FALSE,142.333333333333,157,103,167,20,10,22,-0.758134727677025,0.0883660448544375,-0.927833482310558,0.16478377360367,-0.751570537635119,0.0902939686824692,-0.777068860933553,0.058972039178654,0.0537584164419781,0.0126188283602305,0.0380143357178494,0.0238681000337126,0.0427526007774321,0.0120996547099739,0.0489292627542281,0.00823836484136442,missense,"K77M,L102K",-0.981112294127833,-0.913320497273187
NHERF3_PDZ1 binding DAP-1,2,MTSTFNPRECKLSKQEGQNYGFFLRIEKDTEGHLVRVVEKCSPAEKAGLQDGDRVLRINGVFVDKEEHMQVVDLVRMSGNSVTLLVLDGDSYEKAVKTRVDNKELG*,2,2,FALSE,FALSE,103,136,73,100,1,1,1,-1.54943668676281,0.339822656591075,-1.49857252250071,0.456576137045256,-1.45491207133981,0.3221697624996,-1.4994305556061,0.20810259283606,-0.0592409106102413,0.0485272797204411,-0.0446543409758137,0.0661327549046948,-0.0514972126396453,0.0431716862279891,-0.0519843103733705,0.029071829770437,missense,"K77M,L102N",-1.76709741810581,-1.71556181335789
NHERF3_PDZ1 binding DAP-1,2,MTSTFNPRECKLSKQEGQNYGFFLRIEKDTEGHLVRVVEKCSPAEKAGLQDGDRVLRINGVFVDKEEHMQVVDLVRMSGNSVTLLVLDGDSYEKAVKTRVDTKELG*,2,2,FALSE,FALSE,185.666666666667,124,219,214,8,105,66,-0.946776441344817,0.128190694260393,-0.467089114128523,0.0742481296970252,-0.521158093409036,0.066430504366465,-0.555481287942047,0.0461829560742484,0.0268200442394557,0.01830585912174,0.104750837918535,0.0107544677984313,0.0736285391894515,0.00890188100902131,0.0798849376137347,0.0064517362277356,missense,"K77M,L102T",-0.740007959119237,-0.66722950505176
NHERF3_PDZ1 binding DAP-1,2,MTSTFNPRECKLSKQEGQNYGFFLRIEKDTEGHLVRVVEKCSPAEKAGLQDGDRVLRINGVFVDKEEHMQVVDLVRMSGNSVTLLVLDGDSYEKAVKTRVDRKELG*,2,2,FALSE,FALSE,670,636,629,745,101,153,108,-0.696488879123072,0.0413753475729266,-0.660357046597395,0.0511018804369871,-0.725799652134901,0.042156295136096,-0.698225687602236,0.0255673932374188,0.0625615532498381,0.00590847321759953,0.0767569508713142,0.00740185011853414,0.0462059744708564,0.00564906629358893,0.0599436152541742,0.00357175224845764,missense,"K77M,L102R",-0.895324852984898,-0.825758751399769
NHERF3_PDZ1 binding DAP-1,2,MTSTFNPRECKLSKQEGQNYGFFLRIEKDTEGHLVRVVEKCSPAEKAGLQDGDRVLRINGVFVDKEEHMQVVDLVRMSGNSVTLLVLDGDSYEKAVKTRVDSKELG*,2,2,FALSE,FALSE,697,613,699,779,17,11,14,-1.13264752700308,0.0866108465765902,-1.43723961833121,0.139217323714649,-1.19841449302324,0.0907221576614226,-1.210017202907,0.0571286250207951,0.000277322644130967,0.0123681829246131,-0.0357705785757813,0.02016492847675,-0.0171257903081176,0.0121570332799,-0.0115534074792978,0.00798084079102302,missense,"K77M,L102S",-1.45219341422559,-1.39414478546985
NHERF3_PDZ1 binding DAP-1,2,MTSTFNPRECKLSKQEGQNYGFFLRIEKDTEGHLVRVVEKCSPAEKAGLQDGDRVLRINGVFVDKEEHMQVVDLVRMSGNSVTLLVLDGDSYEKAVKTRVDMKELG*,2,2,FALSE,FALSE,139,123,125,169,161,279,214,-0.111770299450171,0.0574169630818941,-0.0141447607018979,0.0826820574670867,-0.134213301963699,0.064258530164324,-0.0989843924047177,0.0380200519792366,0.146060406322695,0.00819924444156823,0.170357547249599,0.0119760797769086,0.125480267899881,0.00861083014185547,0.143657329187198,0.00531138254425441,missense,"K77M,L102M",-0.243304200211984,-0.160252636032624
NHERF3_PDZ1 binding DAP-1,2,MTSTFNPRECKLSKQEGQNYGFFLRIEKDTEGHLVRVVEKCSPAEKAGLQDGDRVLRINGVFVDKEEHMQVVDLVRMSGNSVTLLVLDGDSYEKAVKTRVDIKELG*,2,2,FALSE,FALSE,241.333333333333,197,265,262,185,377,348,-0.20389967093391,0.0494248619183261,-0.145406027959294,0.0608470046047576,-0.121178669864902,0.0515062587046695,-0.159427818346787,0.030766924834646,0.132904168226894,0.00705795818182002,0.151345013497419,0.00881338229424902,0.127226946553708,0.00690198863581554,0.135213412339347,0.00429812425286452,missense,"K77M,L102I",-0.309071299966999,-0.227379968412029
NHERF3_PDZ1 binding DAP-1,2,MTSTFNPRECKLSKQEGQNYGFFLRIEKDTEGHLVRVVEKCSPAEKAGLQDGDRVLRINGVFVDKEEHMQVVDLVRMSGNSVTLLVLDGDSYEKAVKTRVDQKELG*,2,2,FALSE,FALSE,165.666666666667,139,170,188,3,6,3,-1.25068971190743,0.200134140562162,-1.22274408734895,0.194184644325078,-1.32742095657603,0.189297219826876,-1.26832621731915,0.112229845330558,-0.0165793112929005,0.0285795112018003,-0.00470198075023145,0.028126668144579,-0.0344130320488457,0.0253663786284311,-0.0196991480871882,0.0156784541420047,missense,"K77M,L102Q",-1.51563810995041,-1.45890168053585
NHERF3_PDZ1 binding DAP-1,2,MTSTFNPRECKLSKQEGQNYGFFLRIEKDTEGHLVRVVEKCSPAEKAGLQDGDRVLRINGVFVDKEEHMQVVDLVRMSGNSVTLLVLDGDSYEKAVKTRVDHKELG*,2,2,FALSE,FALSE,120,133,109,118,2,3,2,-1.35094045488797,0.242860594650657,-1.29522519171895,0.270304951771349,-1.31097315577034,0.232492521409703,-1.32037647152833,0.142651376633523,-0.0308952956819377,0.0346809248327048,-0.0152005038257989,0.0391523114648634,-0.0322089788502637,0.0311546748111291,-0.026970542975906,0.0199283270885305,missense,"K77M,L102H",-1.57227279283768,-1.51670771419914
NHERF3_PDZ1 binding DAP-1,2,MTSTFNPRECKLSKQEGQNYGFFLRIEKDTEGHLVRVVEKCSPAEKAGLQDGDRVLRINGVFVDKEEHMQVVDLVRMSGNSVTLLVLDGDSYEKAVKTRVDPKELG*,2,2,FALSE,FALSE,129,169,124,94,5,9,4,-1.1511251386322,0.156845719447464,-0.987550898295798,0.172854753723802,-1.0089485310763,0.179850050213297,-1.05715450067801,0.0975743418179791,-0.00236131315810517,0.0223978476801209,0.0293645686484371,0.0250371408722889,0.00826320025572502,0.0241004303931415,0.00980143676789152,0.0136310875161916,missense,"K77M,L102P",-1.2858670283594,-1.2243783425357
NHERF3_PDZ1 binding DAP-1,2,MTSTFNPRECKLSKQEGQNYGFFLRIEKDTEGHLVRVVEKCSPAEKAGLQDGDRVLRINGVFVDKEEHMQVVDLVRMSGNSVTLLVLDGDSYEKAVKTRVDEKELG*,2,2,FALSE,FALSE,159.333333333333,196,128,154,3,4,1,-1.34602986025198,0.198824319446496,-1.25821191172899,0.235763675846191,-1.57270289026619,0.318781962669646,-1.35827684788775,0.137195574976295,-0.030194054034648,0.0283924664170254,-0.00983931655561973,0.0341491815386327,-0.0672815253441434,0.0427177111866096,-0.0322652068949894,0.019166154282903,missense,"K77M,L102E",-1.61351131950841,-1.5587991595719
NHERF3_PDZ1 binding DAP-1,2,MTSTFNPRECKLSKQEGQNYGFFLRIEKDTEGHLVRVVEKCSPAEKAGLQDGDRVLRINGVFVDKEEHMQVVDLVRMSGNSVTLLVLDGDSYEKAVKTRVDDKELG*,2,2,FALSE,FALSE,133.333333333333,152,122,126,0,3,1,,,-1.328063093025,0.269040171455626,-1.51795965697593,0.320180459451664,-1.40665289177385,0.205977298826916,,,-0.0199569085137694,0.0389691144034284,-0.0599457726888476,0.0429051138273656,-0.0390233164103843,0.0287749272436403,missense,"K77M,L102D",-1.66614817876023,-1.61252468433378
NHERF3_PDZ1 binding DAP-1,2,MTSTFNPRECKLSKQEGQNYGFFLRIEKDTEGHLVRVVEKCSPAEKAGLQDGDRVLRINGVFVDKEEHMQVVDLVRMSGNSVTLLVLDGDSYEKAVKTRVDAKELG*,2,2,FALSE,FALSE,219.666666666667,187,220,252,1,6,4,-1.40221846630839,0.341708948116677,-1.27678704154828,0.192443416445651,-1.26394708102692,0.167853004408585,-1.28549098147581,0.118628882470119,-0.0382178869083991,0.0487966455049814,-0.0125298305969616,0.0278744600521269,-0.0259073479100861,0.0224927913238341,-0.0220970571896714,0.0165723964801599,missense,"K77M,L102A",-1.53431469452463,-1.47796454487221
NHERF3_PDZ1 binding DAP-1,2,MTSTFNPRECKLSKQEGQNYGFFLRIEKDTEGHLVRVVEKCSPAEKAGLQDGDRVLRINGVFVDKEEHMQVVDLVRMSGNSVTLLVLDGDSYEKAVKTRVDGKELG*,2,2,FALSE,FALSE,404,368,423,421,12,7,6,-1.0953732625878,0.103246190799584,-1.43935665736598,0.1741127738461,-1.30475128355483,0.13528068471884,-1.22096748344688,0.0742393317117556,0.00560015389322804,0.0147437396648645,-0.0360772210221346,0.0252193587537392,-0.0313752298573261,0.0181280056454601,-0.0130831562799023,0.0103711980921613,missense,"K77M,L102G",-1.46410816229599,-1.40630596114763
NHERF3_PDZ1 binding DAP-1,2,MTSTFNPRECKLSKQEGQNYGFFLRIEKDTEGHLVRVVEKCSPAEKAGLQDGDRVLRINGVFVDKEEHMQVVDLVRMSGNSVTLLVLDGDSYEKAVKTRVDVKELG*,2,2,FALSE,FALSE,539.666666666667,550,538,531,257,366,259,-0.397368495147292,0.0343149426875232,-0.368773392601462,0.0466281409085212,-0.39989715639205,0.0396357589440243,-0.391436261238958,0.0226703838198976,0.105276476053663,0.00490023484335294,0.118991375229802,0.00675385147003239,0.0898778578219404,0.00531130710487381,0.102801947084905,0.00316704145902563,missense,"K77M,L102V",-0.561514343521797,-0.485044182809428
NHERF3_PDZ1 binding DAP-1,2,MTSTFNPRECKLSKQEGQNYGFFLRIEKDTEGHLVRVVEKCSPAEKAGLQDGDRVLRINGVFVDKEEHMQVVDLVRMSGNSVTLLVLDGDSYEKAVKTRVD*KELG*,2,2,FALSE,TRUE,144.666666666667,111,158,165,0,5,1,,,-1.25454590289886,0.21126149759862,-1.59152423760082,0.318361215690858,-1.35756876449367,0.176029708161686,,,-0.00930831363240378,0.0306001643710597,-0.0698036406885952,0.0426613298663744,-0.0321662879934253,0.0245912635708856,stop,"K77M,L102*",-1.61274087027448,-1.558012775468
NHERF3_PDZ1 binding DAP-1,2,MTSTFNPRECKLSKQEGQNYGFFLRIEKDTEGHLVRVVEKCSPAEKAGLQDGDRVLRINGVFVDKEEHMQVVDLVRMSGNSVTLLVLDGDSYEKAVKTRVDYKELG*,2,2,FALSE,FALSE,189,232,175,160,5,4,2,-1.25108862118394,0.155743843823259,-1.34936264283265,0.232637910929828,-1.39403821300849,0.229510764324394,-1.30865291832441,0.112731435120332,-0.0166362762470284,0.0222404978813485,-0.0230420410748482,0.0336964302265704,-0.043339938378471,0.0307551106797957,-0.0253327683648165,0.0157485259887039,missense,"K77M,L102Y",-1.55951666459001,-1.50368775643994
NHERF3_PDZ1 binding DAP-1,2,MTSTFNPRECKLSKQEGQNYGFFLRIEKDTEGHLVRVVEKCSPAEKAGLQDGDRVLRINGVFVDKEEHMQVVDLVRMSGNSVTLLVLDGDSYEKAVKTRVDWKELG*,2,2,FALSE,FALSE,245,193,244,298,0,17,10,,,-1.02453775658864,0.122764257107467,-1.12464192009268,0.108839869701016,-1.08058657498949,0.081441389261506,,,0.0240072084280698,0.0177817846085555,-0.00724005073380293,0.0145848594460609,0.00652798752217182,0.0113773219862935,missense,"K77M,L102W",-1.31136292877688,-1.25040156369052
NHERF3_PDZ1 binding DAP-1,2,MTSTFNPRECKLSKQEGQNYGFFLRIEKDTEGHLVRVVEKCSPAEKAGLQDGDRVLRINGVFVDKEEHMQVVDLVRMSGNSVTLLVLDGDSYEKAVKTRVDCKELG*,2,2,FALSE,FALSE,262.666666666667,207,257,324,19,44,12,-0.84907064884077,0.0878741452238939,-0.762509783608069,0.0881269065075057,-1.09772419582316,0.100263797697823,-0.88705676219046,0.0528710324148482,0.0407726051743696,0.0125485842181677,0.061960641183975,0.0127647387493494,-0.00363299730607258,0.0134356408269146,0.0335640070956049,0.00738605719998209,missense,"K77M,L102C",-1.10078759646329,-1.03547099239009
NHERF3_PDZ1 binding DAP-1,2,MTSTFNPRECKLSKQEGQNYGFFLRIEKDTEGHLVRVVEKCSPAEKAGLQDGDRVLRINGVFVDKEEHMQVVDLVRMSGNSVTLLVLDGDSYEKAVKTRVDLKNLG*,2,2,FALSE,FALSE,243.666666666667,253,233,245,405,521,544,-0.0559275782381903,0.0427803007986546,-0.0136162145363317,0.0625984875581592,0.0189956741136654,0.0521138942114348,-0.0231144356101584,0.0292377048139974,0.154034846225521,0.00610910303687929,0.170434104500816,0.00906707578253919,0.146010716788708,0.00698341356295806,0.154256324800671,0.00408449296881385,missense,"K77M,E104N",-0.160751847509496,-0.0759928885417955
NHERF3_PDZ1 binding DAP-1,2,MTSTFNPRECKLSKQEGQNYGFFLRIEKDTEGHLVRVVEKCSPAEKAGLQDGDRVLRINGVFVDKEEHMQVVDLVRMSGNSVTLLVLDGDSYEKAVKTRVDLKTLG*,2,2,FALSE,FALSE,402.333333333333,373,407,427,875,1022,1060,0.0495882269008045,0.0337044734337235,0.0175883313585963,0.0473446348793161,0.046101604898869,0.0393765995582339,0.0412058477820707,0.0225225137233022,0.16910269085446,0.00481305874821836,0.174953925880305,0.00685763201464848,0.149642990437536,0.00527657899259047,0.163241836725735,0.0031463840793276,missense,"K77M,E104T",-0.0907664284470189,-0.00455999117185241
NHERF3_PDZ1 binding DAP-1,2,MTSTFNPRECKLSKQEGQNYGFFLRIEKDTEGHLVRVVEKCSPAEKAGLQDGDRVLRINGVFVDKEEHMQVVDLVRMSGNSVTLLVLDGDSYEKAVKTRVDLKRLG*,2,2,FALSE,FALSE,765.666666666667,638,701,958,1295,1440,1695,0.00930719780462504,0.0263798630749116,-0.0392144687318693,0.0364602132363343,-0.043560965205735,0.0266038617022383,-0.0215626894640848,0.0166617144936892,0.163350488261536,0.00376709136249156,0.166726326250167,0.00528107833522716,0.137627944975422,0.00356499492984937,0.154473102973354,0.00232763331221801,missense,"K77M,E104R",-0.159063428264679,-0.0742695484482714
NHERF3_PDZ1 binding DAP-1,2,MTSTFNPRECKLSKQEGQNYGFFLRIEKDTEGHLVRVVEKCSPAEKAGLQDGDRVLRINGVFVDKEEHMQVVDLVRMSGNSVTLLVLDGDSYEKAVKTRVDLKSLG*,2,2,FALSE,FALSE,700.666666666667,598,613,891,1296,1417,2015,0.0282459660811472,0.0263469077436449,-0.0199168029746046,0.0384583659367583,0.0200299762320295,0.0273482538661192,0.0156368734725141,0.0170159310868997,0.166054978053167,0.0037623852825771,0.169521495984654,0.00557050069456128,0.146149316284118,0.00366474564723608,0.159669863602278,0.00237711719590894,missense,"K77M,E104S",-0.118587440539578,-0.0329564132860301
NHERF3_PDZ1 binding DAP-1,2,MTSTFNPRECKLSKQEGQNYGFFLRIEKDTEGHLVRVVEKCSPAEKAGLQDGDRVLRINGVFVDKEEHMQVVDLVRMSGNSVTLLVLDGDSYEKAVKTRVDLKMLG*,2,2,FALSE,FALSE,413.666666666667,365,431,445,792,904,1185,0.0284607762299931,0.0372933557931697,-0.0322657997349469,0.0488002177808385,0.0685726065635831,0.0385075141383776,0.0293162144893594,0.0234835584215533,0.166085653324452,0.00532555753181236,0.16773280597261,0.00706846587007686,0.152654170088819,0.00516011901583706,0.161580860808002,0.00328064155055164,missense,"K77M,E104M",-0.103703264614474,-0.0177643943549871
NHERF3_PDZ1 binding DAP-1,2,MTSTFNPRECKLSKQEGQNYGFFLRIEKDTEGHLVRVVEKCSPAEKAGLQDGDRVLRINGVFVDKEEHMQVVDLVRMSGNSVTLLVLDGDSYEKAVKTRVDLKILG*,2,2,FALSE,FALSE,354,312,345,405,484,567,688,-0.0646436368276769,0.0399736737624732,-0.10335081744729,0.0539949552911896,-0.0540575945725136,0.0409848983290883,-0.0691025817768464,0.0252849100301928,0.152790177557826,0.00570831170465326,0.15743649902107,0.00782089744652655,0.13622136607752,0.00549209571072529,0.147831803421117,0.00353228948347445,missense,"K77M,E104I",-0.21079049024612,-0.127066458994315
NHERF3_PDZ1 binding DAP-1,2,MTSTFNPRECKLSKQEGQNYGFFLRIEKDTEGHLVRVVEKCSPAEKAGLQDGDRVLRINGVFVDKEEHMQVVDLVRMSGNSVTLLVLDGDSYEKAVKTRVDLKQLG*,2,2,FALSE,FALSE,205.333333333333,209,142,265,539,381,608,0.0763796924529532,0.0443686493707212,0.0395025557985638,0.0773154498558028,0.0279310143525048,0.0500620990144485,0.0526423050957095,0.0305099555932755,0.172928559782717,0.00633592203777655,0.178128090967411,0.0111987536815863,0.147208078397502,0.00670846703240495,0.164839504182291,0.00426222577635083,missense,"K77M,E104Q",-0.0783226826257459,0.00814112328964882
NHERF3_PDZ1 binding DAP-1,2,MTSTFNPRECKLSKQEGQNYGFFLRIEKDTEGHLVRVVEKCSPAEKAGLQDGDRVLRINGVFVDKEEHMQVVDLVRMSGNSVTLLVLDGDSYEKAVKTRVDLKHLG*,2,2,FALSE,FALSE,162.333333333333,152,140,195,216,271,328,-0.0889707579223813,0.0522536560913818,-0.0556526749151699,0.0791151361248702,-0.056754978047047,0.0590092651783013,-0.0710476227756979,0.0350674553802899,0.149316221400817,0.00746191502061496,0.16434533483956,0.0114594291774802,0.135859908838033,0.00790741334958458,0.14756008215112,0.0048989062529428,missense,"K77M,E104H",-0.212906844562661,-0.129226584956509
NHERF3_PDZ1 binding DAP-1,2,MTSTFNPRECKLSKQEGQNYGFFLRIEKDTEGHLVRVVEKCSPAEKAGLQDGDRVLRINGVFVDKEEHMQVVDLVRMSGNSVTLLVLDGDSYEKAVKTRVDLKPLG*,2,2,FALSE,FALSE,254.333333333333,246,238,279,58,54,52,-0.584204709948937,0.0574099380676442,-0.680421067073662,0.0837188673540184,-0.656716111201728,0.064543334869733,-0.629580885113607,0.0381765195894022,0.0785959323002244,0.00819824125703967,0.0738507785138478,0.0121262564694071,0.0554633701045919,0.00864899480163849,0.0695332603680475,0.00533324099236566,missense,"K77M,E104P",-0.820634024287335,-0.749523124432014
NHERF3_PDZ1 binding DAP-1,2,MTSTFNPRECKLSKQEGQNYGFFLRIEKDTEGHLVRVVEKCSPAEKAGLQDGDRVLRINGVFVDKEEHMQVVDLVRMSGNSVTLLVLDGDSYEKAVKTRVDLKLLG*,2,2,FALSE,FALSE,838.333333333333,789,738,988,1550,1951,2060,-0.00288031912829198,0.0245199029167976,0.0320139270608644,0.0355212639207709,-0.000273836294993062,0.0260564576127029,0.00513614253221226,0.0159542214845216,0.161610089168567,0.00350148574405781,0.177043400794842,0.00514507625383075,0.143428546287432,0.00349164118798984,0.158202916659421,0.00222879688713562,missense,"K77M,E104L",-0.130013044043808,-0.0446183276310556
NHERF3_PDZ1 binding DAP-1,2,MTSTFNPRECKLSKQEGQNYGFFLRIEKDTEGHLVRVVEKCSPAEKAGLQDGDRVLRINGVFVDKEEHMQVVDLVRMSGNSVTLLVLDGDSYEKAVKTRVDLKEKG*,2,2,FALSE,FALSE,30,51,10,29,1,3,0,-1.27731409074765,0.344296837675784,-0.599034945762189,0.369380612419385,,,-0.961984727771959,0.251855866697983,-0.0203813199415383,0.0491662007364665,0.0856391484627615,0.0535029221320341,,,0.0230966071908544,0.0351841405892416,missense,"K77M,L105K",-1.18231499022091,-1.11868458215124
NHERF3_PDZ1 binding DAP-1,2,MTSTFNPRECKLSKQEGQNYGFFLRIEKDTEGHLVRVVEKCSPAEKAGLQDGDRVLRINGVFVDKEEHMQVVDLVRMSGNSVTLLVLDGDSYEKAVKTRVDLKENG*,2,2,FALSE,FALSE,86.3333333333333,72,68,119,0,4,1,,,-1.0738670961913,0.245753219932333,-1.50236676546711,0.320631608323227,-1.2324406297686,0.195050217947527,,,0.0168621019258655,0.0355961167090378,-0.0578562798252621,0.042965569089753,-0.0146859491728258,0.027248419424184,missense,"K77M,L105N",-1.47659182858201,-1.41904782173167
NHERF3_PDZ1 binding DAP-1,2,MTSTFNPRECKLSKQEGQNYGFFLRIEKDTEGHLVRVVEKCSPAEKAGLQDGDRVLRINGVFVDKEEHMQVVDLVRMSGNSVTLLVLDGDSYEKAVKTRVDLKETG*,2,2,FALSE,FALSE,149.666666666667,117,147,185,15,14,12,-0.755608504095968,0.0999141137290463,-0.926985283572481,0.13999143088477,-0.932675877509652,0.109150907201001,-0.856006582071424,0.0652142065837101,0.0541191656621276,0.0142679131332432,0.0381371930349635,0.0202770540032459,0.0184839579146918,0.0146265393766984,0.0379017019722522,0.00911039255483612,missense,"K77M,L105T",-1.06700261056164,-1.00098724616285
NHERF3_PDZ1 binding DAP-1,2,MTSTFNPRECKLSKQEGQNYGFFLRIEKDTEGHLVRVVEKCSPAEKAGLQDGDRVLRINGVFVDKEEHMQVVDLVRMSGNSVTLLVLDGDSYEKAVKTRVDLKERG*,2,2,FALSE,FALSE,323.333333333333,317,349,304,16,39,22,-0.96852183673896,0.0915134679399103,-0.884283393494756,0.0857671735204961,-0.847556370801122,0.0844091235001448,-0.896676323510958,0.0502707334859601,0.0237147631039692,0.0130682859743858,0.0443223468381232,0.012422943305811,0.0298902196538158,0.0113110683207968,0.0322201591148346,0.00702279671974177,missense,"K77M,L105R",-1.11125441959755,-1.04615429632332
NHERF3_PDZ1 binding DAP-1,2,MTSTFNPRECKLSKQEGQNYGFFLRIEKDTEGHLVRVVEKCSPAEKAGLQDGDRVLRINGVFVDKEEHMQVVDLVRMSGNSVTLLVLDGDSYEKAVKTRVDLKESG*,2,2,FALSE,FALSE,264.333333333333,333,163,297,21,21,19,-0.920635880682579,0.0813672681792646,-0.845138811584919,0.118050194232452,-0.930007803262162,0.0876249327020357,-0.908748085440186,0.053221582419566,0.0305529627918291,0.0116193906040079,0.0499922424617603,0.0170989763331685,0.0188414876324156,0.0117419961172354,0.0305337399162414,0.00743502886306566,missense,"K77M,L105S",-1.12438942573998,-1.05956096814575
NHERF3_PDZ1 binding DAP-1,2,MTSTFNPRECKLSKQEGQNYGFFLRIEKDTEGHLVRVVEKCSPAEKAGLQDGDRVLRINGVFVDKEEHMQVVDLVRMSGNSVTLLVLDGDSYEKAVKTRVDLKEMG*,2,2,FALSE,FALSE,149.333333333333,116,185,147,130,211,207,-0.154850213849112,0.0598893171437813,-0.20981892507311,0.0724911518669292,-0.105239370685379,0.0685052490767666,-0.154687533368665,0.038286749319531,0.139908517930845,0.00855230099857567,0.142015129625045,0.0104999784049149,0.129362859053793,0.00917990284118016,0.135875627817152,0.00534864003139863,missense,"K77M,L105M",-0.303913505051103,-0.222115497043307
NHERF3_PDZ1 binding DAP-1,2,MTSTFNPRECKLSKQEGQNYGFFLRIEKDTEGHLVRVVEKCSPAEKAGLQDGDRVLRINGVFVDKEEHMQVVDLVRMSGNSVTLLVLDGDSYEKAVKTRVDLKEIG*,2,2,FALSE,FALSE,90.6666666666667,92,100,80,153,186,145,-0.0453427006308899,0.0633850595084956,-0.0672812588253666,0.0926681537703633,-0.0363786122513102,0.0917748921937323,-0.0484216568068484,0.0454508665538443,0.15554638557257,0.00905149922527667,0.162660993002077,0.0134225155533228,0.138590401183979,0.0122981027724483,0.150720918458221,0.00634946368214231,missense,"K77M,L105I",-0.188288052068121,-0.104098612570369
NHERF3_PDZ1 binding DAP-1,2,MTSTFNPRECKLSKQEGQNYGFFLRIEKDTEGHLVRVVEKCSPAEKAGLQDGDRVLRINGVFVDKEEHMQVVDLVRMSGNSVTLLVLDGDSYEKAVKTRVDLKEQG*,2,2,FALSE,FALSE,137.333333333333,142,136,134,10,26,7,-0.922582106641074,0.116750021565164,-0.730355335417431,0.115338949182192,-1.00390584898611,0.136278757503314,-0.872819546611108,0.0702936842448606,0.030275038263681,0.016672110714142,0.0666180511288939,0.0167062661368895,0.00893893433845147,0.0182617503046413,0.0355529391030691,0.00981999308347556,missense,"K77M,L105Q",-1.08529641007457,-1.01965940845921
NHERF3_PDZ1 binding DAP-1,2,MTSTFNPRECKLSKQEGQNYGFFLRIEKDTEGHLVRVVEKCSPAEKAGLQDGDRVLRINGVFVDKEEHMQVVDLVRMSGNSVTLLVLDGDSYEKAVKTRVDLKEHG*,2,2,FALSE,FALSE,137,161,98,152,7,3,3,-1.05637882422563,0.13516376554543,-1.26422127636487,0.271630871041326,-1.26943391177995,0.191346739752297,-1.14671086563457,0.102274151733074,0.0111686290411914,0.0193016261025354,-0.0107097427701153,0.0393443641960294,-0.0266425992068499,0.0256410202659697,-0.00270954332800433,0.0142876486476173,missense,"K77M,L105H",-1.38331124658488,-1.3238379575961
NHERF3_PDZ1 binding DAP-1,2,MTSTFNPRECKLSKQEGQNYGFFLRIEKDTEGHLVRVVEKCSPAEKAGLQDGDRVLRINGVFVDKEEHMQVVDLVRMSGNSVTLLVLDGDSYEKAVKTRVDLKEPG*,2,2,FALSE,FALSE,180.333333333333,161,188,192,6,11,13,-1.05567917283614,0.145832112150062,-0.87029090150837,0.161489559600384,-0.931313154190594,0.103972548551956,-0.951034923422405,0.0749803746682658,0.011268540503909,0.0208250849708491,0.0463490888597936,0.0233909497194347,0.0186665668072504,0.0139326242400386,0.0246262894679062,0.0104747214283709,missense,"K77M,L105P",-1.17040076028223,-1.10652393532148
NHERF3_PDZ1 binding DAP-1,2,MTSTFNPRECKLSKQEGQNYGFFLRIEKDTEGHLVRVVEKCSPAEKAGLQDGDRVLRINGVFVDKEEHMQVVDLVRMSGNSVTLLVLDGDSYEKAVKTRVDLKELK*,2,2,FALSE,FALSE,116.333333333333,100,149,100,192,421,214,-0.00548108057112216,0.0604181363711382,0.0545743447969681,0.075480812129164,0.00893334038676634,0.0815933873009544,0.0157072576734413,0.0408359476274975,0.161238695809195,0.00862781732472333,0.180311163727755,0.0109330156430198,0.144662334771076,0.0109337514716018,0.159679696240498,0.00570476178005302,missense,"K77M,G106K",-0.118510857111498,-0.0328782459158613
NHERF3_PDZ1 binding DAP-1,2,MTSTFNPRECKLSKQEGQNYGFFLRIEKDTEGHLVRVVEKCSPAEKAGLQDGDRVLRINGVFVDKEEHMQVVDLVRMSGNSVTLLVLDGDSYEKAVKTRVDLKELN*,2,2,FALSE,FALSE,168.333333333333,128,149,228,320,335,534,0.0677538778790569,0.0535574780853546,-0.0120212478875065,0.076277837452484,0.033552127845029,0.0539228796828516,0.0382846560697408,0.0340125349486033,0.171696778120944,0.00764810312014276,0.17066512739034,0.0110484607486292,0.147961323972346,0.00722582288330232,0.162833747681623,0.00475153438797277,missense,"K77M,G106N",-0.0939449098741381,-0.00780421176261556
NHERF3_PDZ1 binding DAP-1,2,MTSTFNPRECKLSKQEGQNYGFFLRIEKDTEGHLVRVVEKCSPAEKAGLQDGDRVLRINGVFVDKEEHMQVVDLVRMSGNSVTLLVLDGDSYEKAVKTRVDLKELT*,2,2,FALSE,FALSE,332.666666666667,291,314,393,483,521,695,-0.0457779303552937,0.0374403126304392,-0.101040436137754,0.0536296901161352,-0.0430918407588154,0.0414831155670044,-0.0565278026216535,0.0246768701605198,0.155484233993889,0.00534654322953053,0.157771146122578,0.00776799062477844,0.137690809017246,0.00555885827125179,0.149588493878543,0.00344734661301873,missense,"K77M,G106T",-0.197108162644612,-0.113101145698585
NHERF3_PDZ1 binding DAP-1,2,MTSTFNPRECKLSKQEGQNYGFFLRIEKDTEGHLVRVVEKCSPAEKAGLQDGDRVLRINGVFVDKEEHMQVVDLVRMSGNSVTLLVLDGDSYEKAVKTRVDLKELR*,2,2,FALSE,FALSE,502.333333333333,446,519,542,932,1139,1123,0.0163278932216483,0.0296861618417039,-0.0339764231739091,0.0417555347867145,-0.0116550010639208,0.0352364185341884,-0.00411607338230606,0.019945471225137,0.164353056053076,0.00423923670649242,0.167485030779287,0.00604807900350372,0.141903437070164,0.00472178268051452,0.156910386651022,0.00278637251101014,missense,"K77M,G106R",-0.140080167101794,-0.054893664663327
NHERF3_PDZ1 binding DAP-1,2,MTSTFNPRECKLSKQEGQNYGFFLRIEKDTEGHLVRVVEKCSPAEKAGLQDGDRVLRINGVFVDKEEHMQVVDLVRMSGNSVTLLVLDGDSYEKAVKTRVDLKELS*,2,2,FALSE,FALSE,248,274,183,287,610,371,637,0.0331941701675096,0.0365853292769527,-0.0444081095280941,0.0676620371078115,0.0153499332798434,0.048165418354955,0.0155495460888719,0.0267587031505918,0.166761590396857,0.00522445008610341,0.165974053527237,0.00980050544332266,0.14552217690177,0.00645430630151869,0.159657664009775,0.00373817765684687,missense,"K77M,G106S",-0.118682459454569,-0.0330533974363529
NHERF3_PDZ1 binding DAP-1,2,MTSTFNPRECKLSKQEGQNYGFFLRIEKDTEGHLVRVVEKCSPAEKAGLQDGDRVLRINGVFVDKEEHMQVVDLVRMSGNSVTLLVLDGDSYEKAVKTRVDLKELM*,2,2,FALSE,FALSE,191,218,164,191,355,298,381,-0.051176353904067,0.0450330795856788,-0.0740863065355373,0.0739154197554731,-0.0102391051192493,0.0592217020654077,-0.0433959266793488,0.0322536669073454,0.154713329510272,0.0064308038541316,0.161675316099986,0.0107062764383628,0.142093171249376,0.00793588051100362,0.151423010482869,0.00450582138849854,missense,"K77M,G106M",-0.182819670858991,-0.0985171311857562
NHERF3_PDZ1 binding DAP-1,2,MTSTFNPRECKLSKQEGQNYGFFLRIEKDTEGHLVRVVEKCSPAEKAGLQDGDRVLRINGVFVDKEEHMQVVDLVRMSGNSVTLLVLDGDSYEKAVKTRVDLKELI*,2,2,FALSE,FALSE,147,170,114,157,330,240,331,-0.00243781765541392,0.0487402038194654,-0.0311818603760336,0.0865476740761518,0.00485952741864894,0.0651769150672699,-0.00512133933465972,0.0355817675156453,0.161673279165863,0.00696018778766923,0.167889809131861,0.0125359948820151,0.144116431971737,0.00873389639288688,0.15676995149237,0.00497075540505645,missense,"K77M,G106I",-0.141173973833268,-0.0560100941287587
NHERF3_PDZ1 binding DAP-1,2,MTSTFNPRECKLSKQEGQNYGFFLRIEKDTEGHLVRVVEKCSPAEKAGLQDGDRVLRINGVFVDKEEHMQVVDLVRMSGNSVTLLVLDGDSYEKAVKTRVDLKELQ*,2,2,FALSE,FALSE,164.333333333333,215,162,116,426,229,361,0.00325170013848308,0.0446192363420992,-0.147268264786962,0.0756080759529564,0.111092512448535,0.0749508890613036,-0.00508941073859538,0.034194640454099,0.162485752425382,0.00637170630294694,0.151075277868011,0.0109514491672104,0.15835196128147,0.0100436373667049,0.156774411901522,0.0047769744374401,missense,"K77M,G106Q",-0.141139233063206,-0.0559746348302986
NHERF3_PDZ1 binding DAP-1,2,MTSTFNPRECKLSKQEGQNYGFFLRIEKDTEGHLVRVVEKCSPAEKAGLQDGDRVLRINGVFVDKEEHMQVVDLVRMSGNSVTLLVLDGDSYEKAVKTRVDLKELH*,2,2,FALSE,FALSE,198.333333333333,152,209,234,337,345,560,0.0344364111196167,0.0504229745721248,-0.102069840556928,0.0667585133442864,0.0394352136419264,0.0531935140958714,0.0047150012399873,0.0320896809816969,0.166938984614087,0.00720049044388071,0.157622042074803,0.00966963457479576,0.148749674598753,0.00712808577097279,0.158144083428224,0.0044829126354156,missense,"K77M,G106H",-0.130471278184991,-0.0450860392318007
NHERF3_PDZ1 binding DAP-1,2,MTSTFNPRECKLSKQEGQNYGFFLRIEKDTEGHLVRVVEKCSPAEKAGLQDGDRVLRINGVFVDKEEHMQVVDLVRMSGNSVTLLVLDGDSYEKAVKTRVDLKELP*,2,2,FALSE,FALSE,180.666666666667,142,220,180,175,413,219,-0.128548212475731,0.0518399770933894,-0.0707841570821892,0.0628493223866688,-0.146733079106987,0.0624218236409429,-0.117258346225078,0.0336734126538227,0.143664490503885,0.00740284092399224,0.162153615824255,0.00910340794466825,0.123802581309182,0.00836470611983337,0.141104466834748,0.00470415917034159,missense,"K77M,G106P",-0.263187668514625,-0.180547345554234
NHERF3_PDZ1 binding DAP-1,2,MTSTFNPRECKLSKQEGQNYGFFLRIEKDTEGHLVRVVEKCSPAEKAGLQDGDRVLRINGVFVDKEEHMQVVDLVRMSGNSVTLLVLDGDSYEKAVKTRVDLKELL*,2,2,FALSE,FALSE,204,176,198,238,291,409,453,-0.0501338703465262,0.0449409338303566,-0.0402810966099765,0.0648653330934596,-0.0296566926611701,0.0532125473560771,-0.0413181983641543,0.0303454629030155,0.154862198016298,0.00641764527639453,0.16657183057176,0.00939541694632183,0.13949115798109,0.00713063628325898,0.151713268105638,0.00423924622850115,missense,"K77M,G106L",-0.180558942529327,-0.0962096451848501
NHERF3_PDZ1 binding DAP-1,2,MTSTFNPRECKLSKQEGQNYGFFLRIEKDTEGHLVRVVEKCSPAEKAGLQDGDRVLRINGVFVDKEEHMQVVDLVRMSGNSVTLLVLDGDSYEKAVKTRVDLKELE*,2,2,FALSE,FALSE,238.666666666667,282,215,219,692,492,537,0.0625901817926279,0.0401600869758402,-0.00687538032142597,0.0647436489087206,0.0460672040134001,0.0549388186706527,0.0440624070174045,0.0289896873949443,0.170959393136402,0.00573493184304955,0.171410480401388,0.00937779160475843,0.149638380618719,0.00736196166574993,0.163640896644629,0.00404984505747094,missense,"K77M,G106E",-0.0876582721296327,-0.0013875501948057
NHERF3_PDZ1 binding DAP-1,2,MTSTFNPRECKLSKQEGQNYGFFLRIEKDTEGHLVRVVEKCSPAEKAGLQDGDRVLRINGVFVDKEEHMQVVDLVRMSGNSVTLLVLDGDSYEKAVKTRVDLKELD*,2,2,FALSE,FALSE,155.333333333333,175,128,163,383,162,250,0.0308426038800697,0.0478143438290683,-0.179490180408515,0.0849644842836332,-0.0819354502997615,0.0647948237978984,-0.0379417615154546,0.0350474713910216,0.166425782548856,0.00682797333444038,0.146408095605376,0.0123066778108387,0.132485652238865,0.00868269505026622,0.152184954671184,0.00489611449948012,missense,"K77M,G106D",-0.176885119353623,-0.0924598379052637
NHERF3_PDZ1 binding DAP-1,2,MTSTFNPRECKLSKQEGQNYGFFLRIEKDTEGHLVRVVEKCSPAEKAGLQDGDRVLRINGVFVDKEEHMQVVDLVRMSGNSVTLLVLDGDSYEKAVKTRVDLKELA*,2,2,FALSE,FALSE,235.333333333333,177,262,267,410,672,570,0.0417022671231235,0.0447967634339032,0.0178380116006714,0.0571221235362983,0.00810303091036636,0.0499520643091599,0.0244660781904195,0.0288008851894961,0.167976561773384,0.00639705748738045,0.174990090806401,0.00827385202369277,0.144551070883649,0.00669372206151118,0.160903299154758,0.00402346948231701,missense,"K77M,G106A",-0.108980586222676,-0.0231508645351591
NHERF3_PDZ1 binding DAP-1,2,MTSTFNPRECKLSKQEGQNYGFFLRIEKDTEGHLVRVVEKCSPAEKAGLQDGDRVLRINGVFVDKEEHMQVVDLVRMSGNSVTLLVLDGDSYEKAVKTRVDLKELG*,1,1,FALSE,FALSE,34084,33204,31441,37607,50288,52307,53667,-0.0712982312401203,0.0239477417560505,-0.0997944606524776,0.0238541343414444,-0.101605144683252,0.00521264773482107,-0.100215009258488,0.00498110101840343,0.151839889640834,0.00341978011274036,0.157951619398992,0.00345515127022514,0.129849855919757,0.000698509973992401,0.143485412618558,0.00069585736007842,missense,K77M,-0.244643206069456,-0.161619335972067
NHERF3_PDZ1 binding DAP-1,2,MTSTFNPRECKLSKQEGQNYGFFLRIEKDTEGHLVRVVEKCSPAEKAGLQDGDRVLRINGVFVDKEEHMQVVDLVRMSGNSVTLLVLDGDSYEKAVKTRVDLKELV*,2,2,FALSE,FALSE,257.666666666667,241,222,310,571,460,669,0.0492764173434134,0.0390190652549667,-0.0364331766714688,0.0623999654592544,0.0052780763435146,0.0464385579470799,0.0184821837808863,0.026945006591174,0.169058163895125,0.00557199191205325,0.167129182403227,0.00903832085593483,0.144172518746347,0.00622290197881037,0.160067352051614,0.00376420415577915,missense,"K77M,G106V",-0.115491523920556,-0.0297964651557621
NHERF3_PDZ1 binding DAP-1,2,MTSTFNPRECKLSKQEGQNYGFFLRIEKDTEGHLVRVVEKCSPAEKAGLQDGDRVLRINGVFVDKEEHMQVVDLVRMSGNSVTLLVLDGDSYEKAVKTRVDLKEL**,2,2,FALSE,TRUE,95,119,90,76,225,188,222,-0.00973932730907174,0.0562599595206516,-0.0334575072017939,0.0967024502092253,0.0938122596331977,0.0927178054716369,0.00789669145916342,0.0430651024268818,0.160630610601916,0.00803402227534426,0.167560193145463,0.0140068630825887,0.156036357089767,0.0124244558971428,0.158588563985499,0.00601617360811565,stop,"K77M,G106*",-0.127009354331855,-0.0415525138972899
NHERF3_PDZ1 binding DAP-1,2,MTSTFNPRECKLSKQEGQNYGFFLRIEKDTEGHLVRVVEKCSPAEKAGLQDGDRVLRINGVFVDKEEHMQVVDLVRMSGNSVTLLVLDGDSYEKAVKTRVDLKELY*,2,2,FALSE,FALSE,66.3333333333333,67,74,58,180,185,99,0.0877223030683916,0.0701413733207306,0.018902841703495,0.105094464283145,-0.0527549494474821,0.108034653212388,0.0395856106900962,0.0513341446426327,0.174548304750922,0.0100163128534626,0.175144326086109,0.0152224040731864,0.136395924317151,0.0144769580920575,0.163015490401628,0.00717135473481237,missense,"K77M,G106Y",-0.092529371112724,-0.00635939602211107
NHERF3_PDZ1 binding DAP-1,2,MTSTFNPRECKLSKQEGQNYGFFLRIEKDTEGHLVRVVEKCSPAEKAGLQDGDRVLRINGVFVDKEEHMQVVDLVRMSGNSVTLLVLDGDSYEKAVKTRVDLKELW*,2,2,FALSE,FALSE,125.666666666667,121,133,123,217,256,231,-0.0244076797589195,0.0561161189437521,-0.0572987737338753,0.0810211077967597,-0.0266870045902445,0.0739321435281607,-0.0327212996443402,0.0391376381930508,0.158535943785076,0.00801348158514904,0.164106905712644,0.0117354995788991,0.139889104829355,0.00990712249900975,0.152914250624549,0.00546750878813735,missense,"K77M,G106W",-0.171204855018939,-0.0866620911075857
NHERF3_PDZ1 binding DAP-1,2,MTSTFNPRECKLSKQEGQNYGFFLRIEKDTEGHLVRVVEKCSPAEKAGLQDGDRVLRINGVFVDKEEHMQVVDLVRMSGNSVTLLVLDGDSYEKAVKTRVDLKELC*,2,2,FALSE,FALSE,36.6666666666667,29,37,44,54,50,89,-0.0139810428616096,0.106162376230988,-0.160389235064177,0.152870619278898,-0.00644149539111178,0.123204783171714,-0.0432025804234406,0.0711753274838076,0.160024886077314,0.0151601761307729,0.149174771378402,0.0221425396042943,0.142602062010345,0.0165097996770671,0.151450020859635,0.0099431582099241,missense,"K77M,G106C",-0.182609295250703,-0.0983024044692875
NHERF3_PDZ1 binding DAP-1,2,MTSTFNPRECKLSKQEGQNYGFFLRIEKDTEGHLVRVVEKCSPAEKAGLQDGDRVLRINGVFVDKEEHMQVVDLVRMSGNSVTLLVLDGDSYEKAVKTRVDLKELF*,2,2,FALSE,FALSE,27.3333333333333,31,15,36,39,29,52,-0.122769619507864,0.107332201550211,-0.0560113750948231,0.23216885140575,-0.098299693877728,0.138156440011951,-0.106791463062337,0.0796194440939011,0.144489683856662,0.0153272292668395,0.164293378924345,0.0336284893158994,0.130292795952089,0.0185133652279965,0.142566685259744,0.0111227971433215,missense,"K77M,G106F",-0.251798893997644,-0.168923021914553
NHERF3_PDZ1 binding DAP-1,2,MTSTFNPRECKLSKQEGQNYGFFLRIEKDTEGHLVRVVEKCSPAEKAGLQDGDRVLRINGVFVDKEEHMQVVDLVRMSGNSVTLLVLDGDSYEKAVKTRVDLKEEG*,2,2,FALSE,FALSE,193.333333333333,165,212,203,3,18,6,-1.29826300835402,0.199425495644663,-0.966907541654716,0.121879017517152,-1.15927080747538,0.139013402788691,-1.09370733589112,0.0832723143244513,-0.0233728626324322,0.0284783154472884,0.0323546549328184,0.0176535621104698,-0.0118804224710855,0.0186282007352751,0.0046950236835554,0.0116331013162239,missense,"K77M,L105E",-1.32563932654272,-1.26497323404816
NHERF3_PDZ1 binding DAP-1,2,MTSTFNPRECKLSKQEGQNYGFFLRIEKDTEGHLVRVVEKCSPAEKAGLQDGDRVLRINGVFVDKEEHMQVVDLVRMSGNSVTLLVLDGDSYEKAVKTRVDLKEDG*,2,2,FALSE,FALSE,192,125,199,252,2,1,2,-1.3337292720343,0.243107912743568,-1.7908456512495,0.449899414276832,-1.51795965697593,0.226411586870259,-1.47519720556125,0.15547740712864,-0.0284375081611223,0.0347162422962165,-0.0869886322812236,0.0651656652243881,-0.0599457726888476,0.0303398118771499,-0.0485989233021664,0.0217201172344525,missense,"K77M,L105D",-1.74072966801624,-1.68864871043936
NHERF3_PDZ1 binding DAP-1,2,MTSTFNPRECKLSKQEGQNYGFFLRIEKDTEGHLVRVVEKCSPAEKAGLQDGDRVLRINGVFVDKEEHMQVVDLVRMSGNSVTLLVLDGDSYEKAVKTRVDLKEAG*,2,2,FALSE,FALSE,213.666666666667,191,174,276,7,15,18,-0.986125788424188,0.137980495155297,-0.956166441025322,0.133610894253853,-0.93880564610419,0.0881228347237535,-0.95337695653474,0.0649140132667754,0.0212008874954864,0.0197038601002507,0.0339104492849442,0.0193528653938639,0.0176625510751411,0.0118087164378735,0.0242991085950942,0.00906845569624531,missense,"K77M,L105A",-1.17294907257473,-1.10912495326058
NHERF3_PDZ1 binding DAP-1,2,MTSTFNPRECKLSKQEGQNYGFFLRIEKDTEGHLVRVVEKCSPAEKAGLQDGDRVLRINGVFVDKEEHMQVVDLVRMSGNSVTLLVLDGDSYEKAVKTRVDLKEGG*,2,2,FALSE,FALSE,536.666666666667,560,483,567,66,32,25,-0.770304112327535,0.0498560796983949,-1.02409249385394,0.0903294540202435,-1.02930019669848,0.0722235584526185,-0.883000078519578,0.037356641172063,0.0520206066711847,0.00711953684771518,0.0240717024935997,0.0130837666682601,0.00553601780495436,0.00967816712404583,0.0341307238073246,0.00521870438108894,missense,"K77M,L105G",-1.09637361238645,-1.03096571577995
NHERF3_PDZ1 binding DAP-1,2,MTSTFNPRECKLSKQEGQNYGFFLRIEKDTEGHLVRVVEKCSPAEKAGLQDGDRVLRINGVFVDKEEHMQVVDLVRMSGNSVTLLVLDGDSYEKAVKTRVDLKEVG*,2,2,FALSE,FALSE,533.666666666667,532,452,617,1044,955,1142,-0.0182695095167785,0.0301808517156452,-0.0307980091127274,0.0450265948534128,-0.0309766381168822,0.033076819256529,-0.0253726780208401,0.0199796624789852,0.159412485412112,0.00430987930027481,0.167945408054924,0.006521875586631,0.139314281446775,0.00443239008926094,0.15394084944763,0.0027911490123404,missense,"K77M,L105V",-0.163208989069219,-0.0785008501030805
NHERF3_PDZ1 binding DAP-1,2,MTSTFNPRECKLSKQEGQNYGFFLRIEKDTEGHLVRVVEKCSPAEKAGLQDGDRVLRINGVFVDKEEHMQVVDLVRMSGNSVTLLVLDGDSYEKAVKTRVDLKE*G*,2,2,FALSE,TRUE,97.6666666666667,89,125,79,1,1,2,-1.43179641555436,0.341246667464141,-1.65532685424756,0.452200531822248,-1.20151522937225,0.23799899718788,-1.33632208554179,0.179224061779901,-0.0424416706637693,0.048730631005654,-0.0673594167792742,0.0654989705163001,-0.0175412980072154,0.0318925585984626,-0.029198137403572,0.0250375131987722,stop,"K77M,L105*",-1.58962284821811,-1.53441661330921
NHERF3_PDZ1 binding DAP-1,2,MTSTFNPRECKLSKQEGQNYGFFLRIEKDTEGHLVRVVEKCSPAEKAGLQDGDRVLRINGVFVDKEEHMQVVDLVRMSGNSVTLLVLDGDSYEKAVKTRVDLKEYG*,2,2,FALSE,FALSE,90.6666666666667,109,90,73,54,42,23,-0.381327837024947,0.0703507372303503,-0.470265503326512,0.114101332188453,-0.513691557644094,0.112849316966118,-0.429525143933373,0.0528970322245487,0.107567110561119,0.0100462103921005,0.104290753934137,0.0165270035458954,0.0746290767220653,0.0151221370537844,0.097480948923625,0.00738968936059757,missense,"K77M,L105Y",-0.602957979594337,-0.527344979773496
NHERF3_PDZ1 binding DAP-1,2,MTSTFNPRECKLSKQEGQNYGFFLRIEKDTEGHLVRVVEKCSPAEKAGLQDGDRVLRINGVFVDKEEHMQVVDLVRMSGNSVTLLVLDGDSYEKAVKTRVDLKEWG*,2,2,FALSE,FALSE,171.666666666667,184,166,165,100,68,63,-0.355637249268953,0.0552444268172281,-0.508252305005521,0.0875422598762363,-0.461271559911838,0.0728768113636467,-0.417211683899475,0.0393312853814452,0.111235772182224,0.00788900239921637,0.0987885569483096,0.012680055628103,0.0816535090480867,0.00976570491618256,0.0992011332284528,0.00549456120502368,missense,"K77M,L105W",-0.589559987310529,-0.513669882580491
NHERF3_PDZ1 binding DAP-1,2,MTSTFNPRECKLSKQEGQNYGFFLRIEKDTEGHLVRVVEKCSPAEKAGLQDGDRVLRINGVFVDKEEHMQVVDLVRMSGNSVTLLVLDGDSYEKAVKTRVDLKECG*,2,2,FALSE,FALSE,131,104,129,160,69,112,91,-0.300292921399844,0.0678539723019179,-0.289329426754511,0.0878824834792269,-0.352561200066375,0.0703681287174891,-0.316945749192659,0.0426935611350111,0.119139040629319,0.0096896679199368,0.130498433737095,0.0127293353042048,0.0962210137964132,0.00942953413713357,0.113208234946146,0.00596426947255084,missense,"K77M,L105C",-0.480462932881268,-0.402316420719364
NHERF3_PDZ1 binding DAP-1,2,MTSTFNPRECKLSKQEGQNYGFFLRIEKDTEGHLVRVVEKCSPAEKAGLQDGDRVLRINGVFVDKEEHMQVVDLVRMSGNSVTLLVLDGDSYEKAVKTRVDLKEFG*,2,2,FALSE,FALSE,196,257,131,200,283,228,227,-0.159725814668897,0.0439903857029234,-0.0866413445374481,0.0820955298826305,-0.164069948186178,0.0594565859982645,-0.149583444443861,0.0324783463303387,0.139212273462744,0.00628190531329019,0.159856782051376,0.0118911242090625,0.121479390373274,0.00796735564191168,0.136588666527207,0.00453720899328118,missense,"K77M,L105F",-0.29835986343923,-0.216446991851729
NHERF3_PDZ1 binding DAP-1,2,MTSTFNPRECKLSKQEGQNYGFFLRIEKDTEGHLVRVVEKCSPAEKAGLQDGDRVLRINGVFVDKEEHMQVVDLVRMSGNSVTLLVLDGDSYEKAVKTRVDLKDLG*,2,2,FALSE,FALSE,364,517,268,307,580,284,303,-0.15456140581082,0.0352391349066578,-0.231244435170636,0.0620095074191989,-0.202193277894806,0.0484571133723043,-0.181537818879755,0.0258957149428942,0.139949760232345,0.00503221113587946,0.138911752350101,0.00898176497452003,0.116370753189643,0.00649339428316404,0.132124656149629,0.00361761862908,missense,"K77M,E104D",-0.333128682353444,-0.251934919286386
NHERF3_PDZ1 binding DAP-1,2,MTSTFNPRECKLSKQEGQNYGFFLRIEKDTEGHLVRVVEKCSPAEKAGLQDGDRVLRINGVFVDKEEHMQVVDLVRMSGNSVTLLVLDGDSYEKAVKTRVDLKALG*,2,2,FALSE,FALSE,369.666666666667,370,364,375,876,860,840,0.0524948137561994,0.0329918832797115,0.00199883252407382,0.0492388879859991,0.0213277085076477,0.0420969949392581,0.0322282148176545,0.0229689636930265,0.169517756626644,0.00471129960691607,0.172695865456511,0.0071320050408921,0.146323216187623,0.00564111989454987,0.161987665820289,0.00320875292031108,missense,"K77M,E104A",-0.100534784120646,-0.014530381542515
NHERF3_PDZ1 binding DAP-1,2,MTSTFNPRECKLSKQEGQNYGFFLRIEKDTEGHLVRVVEKCSPAEKAGLQDGDRVLRINGVFVDKEEHMQVVDLVRMSGNSVTLLVLDGDSYEKAVKTRVDLKGLG*,2,2,FALSE,FALSE,838.333333333333,806,829,880,988,1290,1511,-0.132254059492712,0.0266212927994865,-0.120109845739613,0.0356447526750875,-0.0519071584635908,0.0278052910665179,-0.0997521648612,0.0169235363131626,0.143135288959178,0.0038015679565327,0.155009038143089,0.0051629629782127,0.136509530777483,0.00372598996283245,0.143550071753001,0.00236420969150375,missense,"K77M,E104G",-0.244139595740077,-0.161105309686951
NHERF3_PDZ1 binding DAP-1,2,MTSTFNPRECKLSKQEGQNYGFFLRIEKDTEGHLVRVVEKCSPAEKAGLQDGDRVLRINGVFVDKEEHMQVVDLVRMSGNSVTLLVLDGDSYEKAVKTRVDLKVLG*,2,2,FALSE,FALSE,795.333333333333,757,719,910,1371,1406,1591,-0.0259733892858144,0.0264179265148447,-0.0527755576960276,0.0371974012537131,-0.0502402296556908,0.0273554211477803,-0.0408074222931423,0.0169226487515233,0.158312357680092,0.00377252688940811,0.164762070784449,0.00538785630831067,0.136732904091293,0.00366570608384745,0.151784623271303,0.00236408569957969,missense,"K77M,E104V",-0.180003178849635,-0.0956423868841184
NHERF3_PDZ1 binding DAP-1,2,MTSTFNPRECKLSKQEGQNYGFFLRIEKDTEGHLVRVVEKCSPAEKAGLQDGDRVLRINGVFVDKEEHMQVVDLVRMSGNSVTLLVLDGDSYEKAVKTRVDLK*LG*,2,2,FALSE,TRUE,236,222,176,310,8,19,14,-1.10846611466661,0.125792290735426,-0.896911615454231,0.12226098639166,-1.04362171757409,0.0947488082376766,-1.0199479036992,0.0643505891861671,0.00373047133132764,0.0179633628329225,0.0424932124616911,0.0177088883789922,0.00361689230803464,0.0126966161814083,0.0149991800490492,0.0089897456295576,stop,"K77M,E104*",-1.24538338705496,-1.18305739549843
NHERF3_PDZ1 binding DAP-1,2,MTSTFNPRECKLSKQEGQNYGFFLRIEKDTEGHLVRVVEKCSPAEKAGLQDGDRVLRINGVFVDKEEHMQVVDLVRMSGNSVTLLVLDGDSYEKAVKTRVDLKYLG*,2,2,FALSE,FALSE,396,318,457,413,490,873,603,-0.0665101819611637,0.0397483245006438,-0.059506796510085,0.0479285239718628,-0.0953684916616884,0.0408673366229294,-0.0750465441906607,0.0244923345950984,0.152523631593198,0.00567613142929054,0.163787084729383,0.00694220541022453,0.130685585583741,0.00547634209979874,0.147001434798116,0.00342156708537609,missense,"K77M,E104Y",-0.217257978859092,-0.133667711891283
NHERF3_PDZ1 binding DAP-1,2,MTSTFNPRECKLSKQEGQNYGFFLRIEKDTEGHLVRVVEKCSPAEKAGLQDGDRVLRINGVFVDKEEHMQVVDLVRMSGNSVTLLVLDGDSYEKAVKTRVDLKWLG*,2,2,FALSE,FALSE,463,402,459,528,482,669,600,-0.136109670166391,0.0376781032387996,-0.138347698176521,0.0485775258386156,-0.163742390011899,0.0366656883863546,-0.147596101261009,0.0231124181925983,0.142584700897948,0.00538050015130425,0.152367377032626,0.00703621006334639,0.12152328412237,0.00491330900227141,0.136866297391484,0.00322879344327871,missense,"K77M,E104W",-0.296197481090497,-0.214239885879359
NHERF3_PDZ1 binding DAP-1,2,MTSTFNPRECKLSKQEGQNYGFFLRIEKDTEGHLVRVVEKCSPAEKAGLQDGDRVLRINGVFVDKEEHMQVVDLVRMSGNSVTLLVLDGDSYEKAVKTRVDLKCLG*,2,2,FALSE,FALSE,213.333333333333,194,173,273,358,292,555,-0.0164817297767571,0.0465515603379753,-0.095584619356682,0.0724970195898142,-0.00506396248460823,0.0495284156914474,-0.0262950967092385,0.030723799024901,0.159667783538472,0.00664764560610893,0.158561393717037,0.0105008283150348,0.142786655430742,0.0066369519132114,0.153811988010967,0.00429209959847396,missense,"K77M,E104C",-0.164212651600756,-0.0795252709548773
NHERF3_PDZ1 binding DAP-1,2,MTSTFNPRECKLSKQEGQNYGFFLRIEKDTEGHLVRVVEKCSPAEKAGLQDGDRVLRINGVFVDKEEHMQVVDLVRMSGNSVTLLVLDGDSYEKAVKTRVDLKFLG*,2,2,FALSE,FALSE,422.333333333333,396,476,395,339,744,484,-0.229581362857602,0.0390898462865635,-0.117978881970291,0.0477031696892513,-0.143182507382107,0.0421694070878771,-0.170634810660828,0.0245718996485343,0.129236776946462,0.00558209956924614,0.155317697517141,0.00690956397689183,0.12427836825842,0.00565082333330533,0.13364780103027,0.00343268228417128,missense,"K77M,E104F",-0.32126537020679,-0.239826243359433
NHERF3_PDZ1 binding DAP-1,2,MTSTFNPRECKLSKQEGQNYGFFLRIEKDTEGHLVRVVEKCSPAEKAGLQDGDRVLRINGVFVDKEEHMQVVDLVRMSGNSVTLLVLDGDSYEKAVKTRVDLNELG*,2,2,FALSE,FALSE,52.3333333333333,57,37,63,156,55,119,0.0928662066887001,0.0753025470587391,-0.132611668443004,0.151686425744448,-0.025116920639689,0.103239733761447,0.0263269949315349,0.0564659907662656,0.175282863336103,0.0107533376421644,0.153198212062568,0.0219710151324279,0.140099500650301,0.0138344249243933,0.161163268307364,0.00788827111187964,missense,"K77M,K103N",-0.106955765573595,-0.0210841653918815
NHERF3_PDZ1 binding DAP-1,2,MTSTFNPRECKLSKQEGQNYGFFLRIEKDTEGHLVRVVEKCSPAEKAGLQDGDRVLRINGVFVDKEEHMQVVDLVRMSGNSVTLLVLDGDSYEKAVKTRVDLTELG*,2,2,FALSE,FALSE,106.333333333333,80,113,126,170,237,385,0.0221299822601816,0.0638456743640256,-0.0368511317526139,0.085634886669713,0.0988081957373884,0.0720265992593754,0.0338587358854356,0.0417230337020201,0.165181604686532,0.00911727584582906,0.167068643713839,0.0124037822214482,0.156705827074262,0.00965177401867046,0.162215448810753,0.00582868726795196,missense,"K77M,K103T",-0.0987606516977056,-0.0127195555020871
NHERF3_PDZ1 binding DAP-1,2,MTSTFNPRECKLSKQEGQNYGFFLRIEKDTEGHLVRVVEKCSPAEKAGLQDGDRVLRINGVFVDKEEHMQVVDLVRMSGNSVTLLVLDGDSYEKAVKTRVDLRELG*,2,2,FALSE,FALSE,203,197,187,225,280,270,462,-0.0906436769613655,0.0434530677746182,-0.152761536960133,0.0688263578798594,-0.00367665613140135,0.0544858780399929,-0.0756269948739815,0.030463446074863,0.149077325586839,0.00620517535753255,0.150279605048568,0.00996915144560083,0.142972558521454,0.00730126630242644,0.146920346123411,0.00425572841952521,missense,"K77M,K103R",-0.21788955387983,-0.134312349506406
NHERF3_PDZ1 binding DAP-1,2,MTSTFNPRECKLSKQEGQNYGFFLRIEKDTEGHLVRVVEKCSPAEKAGLQDGDRVLRINGVFVDKEEHMQVVDLVRMSGNSVTLLVLDGDSYEKAVKTRVDLSELG*,2,2,FALSE,FALSE,246,252,248,238,468,476,449,-0.0279335440548302,0.0396193350153475,-0.10094248832082,0.0599024979613412,-0.0311770779183847,0.0532317415241614,-0.0448735128855251,0.0280755337177717,0.15803244409303,0.00565771150138826,0.157785333370761,0.00867657526189043,0.139287421929759,0.00713320835766942,0.151216592417281,0.00392213823880714,missense,"K77M,K103S",-0.18442739838111,-0.100158110644404
NHERF3_PDZ1 binding DAP-1,2,MTSTFNPRECKLSKQEGQNYGFFLRIEKDTEGHLVRVVEKCSPAEKAGLQDGDRVLRINGVFVDKEEHMQVVDLVRMSGNSVTLLVLDGDSYEKAVKTRVDLMELG*,2,2,FALSE,FALSE,61.6666666666667,55,88,42,55,147,69,-0.186463063445436,0.0846222989443183,-0.0986058533159762,0.0991052714552035,-0.063186859688692,0.127151271971162,-0.131832912112064,0.0574188449787221,0.135394146786466,0.0120842147861826,0.158123783187865,0.014354899643519,0.134998017970516,0.0170386406670786,0.139068407155385,0.00802138437627035,missense,"K77M,K103M",-0.279045918003894,-0.196733584393822
NHERF3_PDZ1 binding DAP-1,2,MTSTFNPRECKLSKQEGQNYGFFLRIEKDTEGHLVRVVEKCSPAEKAGLQDGDRVLRINGVFVDKEEHMQVVDLVRMSGNSVTLLVLDGDSYEKAVKTRVDLIELG*,2,2,FALSE,FALSE,121.666666666667,105,97,163,70,136,149,-0.298955852045658,0.0675120526115624,-0.149652788813672,0.0958920009139475,-0.223114126468847,0.0668055448158356,-0.238779466880974,0.0425544487162773,0.119329976511014,0.00964084118006532,0.150729891567178,0.0138894735822216,0.113567298566049,0.00895213752123216,0.124128026103882,0.00594483553613866,missense,"K77M,K103I",-0.395412001267989,-0.315506417285281
NHERF3_PDZ1 binding DAP-1,2,MTSTFNPRECKLSKQEGQNYGFFLRIEKDTEGHLVRVVEKCSPAEKAGLQDGDRVLRINGVFVDKEEHMQVVDLVRMSGNSVTLLVLDGDSYEKAVKTRVDLQELG*,2,2,FALSE,FALSE,58.3333333333333,28,69,78,38,92,174,-0.101737565101978,0.111623270328422,-0.164301291911608,0.113190198664076,0.0202656833201851,0.0922438920563725,-0.0674594906228807,0.0602110783804984,0.147493098630381,0.0159400015198399,0.148608129638563,0.0163950304418189,0.146180901720233,0.0123609501196164,0.148061342446434,0.00841145800788395,missense,"K77M,K103Q",-0.209002680601891,-0.125241672852516
NHERF3_PDZ1 binding DAP-1,2,MTSTFNPRECKLSKQEGQNYGFFLRIEKDTEGHLVRVVEKCSPAEKAGLQDGDRVLRINGVFVDKEEHMQVVDLVRMSGNSVTLLVLDGDSYEKAVKTRVDLHELG*,2,2,FALSE,FALSE,51,44,34,75,51,65,136,-0.145502732035013,0.0919646312646971,-0.0592810498282775,0.155299598034481,-0.0362532151756159,0.0947798353347667,-0.0874386877323935,0.0607434433232578,0.141243354957972,0.0131327128995389,0.163819782999764,0.0224943649488058,0.138607204757237,0.0127007739027591,0.145270258445979,0.00848582912830455,missense,"K77M,K103H",-0.230741584855693,-0.147430193508662
NHERF3_PDZ1 binding DAP-1,2,MTSTFNPRECKLSKQEGQNYGFFLRIEKDTEGHLVRVVEKCSPAEKAGLQDGDRVLRINGVFVDKEEHMQVVDLVRMSGNSVTLLVLDGDSYEKAVKTRVDLPELG*,2,2,FALSE,FALSE,71.3333333333333,53,48,113,20,13,23,-0.456846209536943,0.104547953915038,-0.628843488262183,0.174180330207924,-0.6328862016305,0.0986516720978813,-0.561412558229515,0.066342774533154,0.096782952660394,0.0149296337528781,0.0813215311471135,0.0252291439526496,0.0586566473720439,0.0132196113025396,0.0790563420745356,0.00926805294178022,missense,"K77M,K103P",-0.746461637721832,-0.673816662311849
NHERF3_PDZ1 binding DAP-1,2,MTSTFNPRECKLSKQEGQNYGFFLRIEKDTEGHLVRVVEKCSPAEKAGLQDGDRVLRINGVFVDKEEHMQVVDLVRMSGNSVTLLVLDGDSYEKAVKTRVDLLELG*,2,2,FALSE,FALSE,323,368,266,335,363,223,278,-0.201492088635852,0.0350576623860228,-0.317765277688987,0.0622133592426234,-0.25121613986118,0.0469877409981922,-0.235960619659671,0.0256079002591365,0.133247975260832,0.0050062965371921,0.126379643884155,0.00901129188488958,0.109801546947599,0.00629649410670096,0.124521817672982,0.00357741105945002,missense,"K77M,K103L",-0.392344878524562,-0.312375858561947
NHERF3_PDZ1 binding DAP-1,2,MTSTFNPRECKLSKQEGQNYGFFLRIEKDTEGHLVRVVEKCSPAEKAGLQDGDRVLRINGVFVDKEEHMQVVDLVRMSGNSVTLLVLDGDSYEKAVKTRVDLEELG*,2,2,FALSE,FALSE,129.333333333333,142,110,136,290,186,171,0.0116450078065358,0.0520824039612928,-0.0950588254465392,0.0891797737586782,-0.13614163347061,0.0716446125608673,-0.0495967541826213,0.0380911313617131,0.163684331687498,0.00743745991187408,0.158637552317911,0.0129172412702204,0.125221865863284,0.00960058668884998,0.150556757933325,0.00532131229899406,missense,"K77M,K103E",-0.189566648460198,-0.105403653621438
NHERF3_PDZ1 binding DAP-1,2,MTSTFNPRECKLSKQEGQNYGFFLRIEKDTEGHLVRVVEKCSPAEKAGLQDGDRVLRINGVFVDKEEHMQVVDLVRMSGNSVTLLVLDGDSYEKAVKTRVDLDELG*,2,2,FALSE,FALSE,93,60,102,117,67,77,138,-0.155847949051349,0.0800890873864293,-0.330088974957126,0.0998008875248779,-0.153581528198554,0.0775168264663739,-0.196339048521382,0.0486375936160688,0.139766039569539,0.0114368641136042,0.124594618376191,0.0144556561292636,0.122884869190466,0.0103874804501553,0.130056931655329,0.00679464788391157,missense,"K77M,K103D",-0.349233559454069,-0.26837288663009
NHERF3_PDZ1 binding DAP-1,2,MTSTFNPRECKLSKQEGQNYGFFLRIEKDTEGHLVRVVEKCSPAEKAGLQDGDRVLRINGVFVDKEEHMQVVDLVRMSGNSVTLLVLDGDSYEKAVKTRVDLAELG*,2,2,FALSE,FALSE,25.3333333333333,34,19,23,50,27,28,-0.0794643425753617,0.100853389102887,-0.145731709076217,0.211223806126451,-0.144952673651086,0.174408926659899,-0.103150109504338,0.0806862809770534,0.150673754419101,0.0144020433270865,0.151297840227213,0.0305947049510666,0.124041160824231,0.0233713039942129,0.143075380559161,0.0112718337306948,missense,"K77M,K103A",-0.247836821051585,-0.164879003118646
NHERF3_PDZ1 binding DAP-1,2,MTSTFNPRECKLSKQEGQNYGFFLRIEKDTEGHLVRVVEKCSPAEKAGLQDGDRVLRINGVFVDKEEHMQVVDLVRMSGNSVTLLVLDGDSYEKAVKTRVDLGELG*,2,2,FALSE,FALSE,199,163,242,192,193,221,209,-0.139195669970836,0.0499438127513194,-0.274444027925956,0.0640240953109479,-0.176486018157967,0.0608393411449483,-0.186264795767641,0.0330585539542945,0.142144014637562,0.00713206528370206,0.132654508819682,0.00927356788857771,0.119815600845517,0.00815264885769831,0.131464299805479,0.004618263712712,missense,"K77M,K103G",-0.33827199704284,-0.257184610940314
NHERF3_PDZ1 binding DAP-1,2,MTSTFNPRECKLSKQEGQNYGFFLRIEKDTEGHLVRVVEKCSPAEKAGLQDGDRVLRINGVFVDKEEHMQVVDLVRMSGNSVTLLVLDGDSYEKAVKTRVDLVELG*,2,2,FALSE,FALSE,253.666666666667,222,264,275,279,384,292,-0.121649988474644,0.0434462181014577,-0.140721940194104,0.0590422800447701,-0.183049682457836,0.0509229664928749,-0.145894605856157,0.0288401922175839,0.144649569159419,0.0062041972120234,0.152023480029052,0.00855197702727969,0.118936050718089,0.00682382578107879,0.137103995461897,0.00402896065479005,missense,"K77M,K103V",-0.294346123125929,-0.212350237074657
NHERF3_PDZ1 binding DAP-1,2,MTSTFNPRECKLSKQEGQNYGFFLRIEKDTEGHLVRVVEKCSPAEKAGLQDGDRVLRINGVFVDKEEHMQVVDLVRMSGNSVTLLVLDGDSYEKAVKTRVDL*ELG*,2,2,FALSE,TRUE,116.333333333333,84,148,117,1,2,0,-1.41575487551827,0.341491338361338,-1.50253780624248,0.323168400548445,,,-1.46153690350847,0.234724944927488,-0.0401509102174625,0.0487655704449099,-0.0452286923633381,0.0468093158891793,,,-0.0466905858303501,0.0327909592514442,stop,"K77M,K103*",-1.72586620794947,-1.67347783582384
NHERF3_PDZ1 binding DAP-1,2,MTSTFNPRECKLSKQEGQNYGFFLRIEKDTEGHLVRVVEKCSPAEKAGLQDGDRVLRINGVFVDKEEHMQVVDLVRMSGNSVTLLVLDGDSYEKAVKTRVDLYELG*,2,2,FALSE,FALSE,104.333333333333,98,118,97,121,93,80,-0.1279720262994,0.0636153187366432,-0.317532914806151,0.0926790834607927,-0.251180050125021,0.0872517344553218,-0.205270014418972,0.0449520533705857,0.143746770914586,0.00908438065256179,0.126413300477947,0.0134240986639581,0.109806383077325,0.0116919864655444,0.128809280116144,0.00627977972600646,missense,"K77M,K103Y",-0.358951137767025,-0.278291449433781
NHERF3_PDZ1 binding DAP-1,2,MTSTFNPRECKLSKQEGQNYGFFLRIEKDTEGHLVRVVEKCSPAEKAGLQDGDRVLRINGVFVDKEEHMQVVDLVRMSGNSVTLLVLDGDSYEKAVKTRVDLWELG*,2,2,FALSE,FALSE,82.6666666666667,44,81,123,55,134,166,-0.124553814428635,0.0910836958909132,-0.101434352989102,0.103140802985536,-0.116828727942096,0.0750425820548884,-0.11551290701386,0.050500218582746,0.144234897648866,0.0130069137614588,0.15771408924976,0.0149394260695666,0.127809851436973,0.0100559244948253,0.141348303833277,0.00705485567478741,missense,"K77M,K103W",-0.261288496306377,-0.178608893584424
NHERF3_PDZ1 binding DAP-1,2,MTSTFNPRECKLSKQEGQNYGFFLRIEKDTEGHLVRVVEKCSPAEKAGLQDGDRVLRINGVFVDKEEHMQVVDLVRMSGNSVTLLVLDGDSYEKAVKTRVDLCELG*,2,2,FALSE,FALSE,207.666666666667,240,238,145,336,413,168,-0.0931117505280817,0.0440563960675321,-0.0875073368755487,0.0628905055969034,-0.158450899247731,0.0697174299191489,-0.105461455091107,0.0320457292247696,0.148724880292155,0.00629133171075276,0.159731347420877,0.00910937312534163,0.12223235929186,0.00934233860353378,0.142752486718563,0.00447677259661029,missense,"K77M,K103C",-0.250351742954242,-0.167445940068835
NHERF3_PDZ1 binding DAP-1,2,MTSTFNPRECKLSKQEGQNYGFFLRIEKDTEGHLVRVVEKCSPAEKAGLQDGDRVLRINGVFVDKEEHMQVVDLVRMSGNSVTLLVLDGDSYEKAVKTRVDLFELG*,2,2,FALSE,FALSE,188,162,185,217,166,254,279,-0.179695865664224,0.0527891774652072,-0.155763044927979,0.071384992970895,-0.130056593078893,0.0566779630703453,-0.156439374893592,0.0339738974393716,0.136360514664778,0.00753838842519779,0.14984485172995,0.0103397568575723,0.126037278993423,0.00759501207912876,0.13563089641855,0.00474613674695432,missense,"K77M,K103F",-0.305819643469452,-0.224061059302344
NHERF3_PDZ1 binding DAP-1,2,MTSTFNPRECKLSKQEGQNYGFFLRIEKDTEGHLVRVVEKCSPAEKAGLQDGDRVLRINGVFVDKEEHMQVVDLVRMSGNSVTLLVLDGDSYEKAVKTRVDFKELG*,2,2,FALSE,FALSE,213.333333333333,213,233,194,160,286,216,-0.265844126010527,0.0494275747195743,-0.188412067933687,0.0650492710018234,-0.169311117154266,0.0604379094767868,-0.217196901548435,0.0329795372383241,0.124058389876539,0.00705834557466285,0.145115805112912,0.00942205942634768,0.120777058470979,0.00809885584532687,0.127143099855756,0.00460722511639082,missense,"K77M,L102F",-0.371928508976294,-0.291537226027557
NHERF3_PDZ1 binding DAP-1,2,MTSTFNPRECKLSKQEGQNYGFFLRIEKDTEGHLVRVVEKCSPAEKAGLQDGDRVLRINGVFVDKEEHMQVVDLVRMSGNSVTLLVLDGDSYEKAVKTRVELKELG*,2,2,FALSE,FALSE,208,222,209,193,400,259,242,-0.0231091550945476,0.0444015727860188,-0.185631561644439,0.0681733912558247,-0.13689487437506,0.0601725678721582,-0.0895987572293096,0.0316452658103816,0.158721375416516,0.00634062356003386,0.145518547450976,0.00987457251734652,0.125120929388896,0.00806329929771861,0.144968497800661,0.00442082805476814,missense,"K77M,D101E",-0.233091906728871,-0.149829126077791
NHERF3_PDZ1 binding DAP-1,2,MTSTFNPRECKLSKQEGQNYGFFLRIEKDTEGHLVRVVEKCSPAEKAGLQDGDRVLRINGVFVDKEEHMQVVDLVRMSGNSVTLLVLDGDSYEKAVKTRVALKELG*,2,2,FALSE,FALSE,281,296,258,289,304,283,405,-0.17754815697239,0.0393611239750179,-0.221247244784641,0.0609183672264347,-0.107196094325851,0.0488980521749161,-0.164310306145808,0.0273880014155893,0.136667211285575,0.00562083850561253,0.140359795048546,0.00882371881073731,0.12910065238863,0.00655248136658369,0.134531331197469,0.00382609031466393,missense,"K77M,D101A",-0.314383822497383,-0.232802367559909
NHERF3_PDZ1 binding DAP-1,2,MTSTFNPRECKLSKQEGQNYGFFLRIEKDTEGHLVRVVEKCSPAEKAGLQDGDRVLRINGVFVDKEEHMQVVDLVRMSGNSVTLLVLDGDSYEKAVKTRVGLKELG*,2,2,FALSE,FALSE,584.333333333333,595,542,616,578,421,359,-0.210849829189703,0.0308076069878478,-0.331610490039527,0.0457801816753284,-0.35884263608976,0.0364098004433586,-0.284919279609779,0.020919345147435,0.131911673267424,0.00439938106780127,0.124374234576286,0.00663102884399498,0.0953792830797911,0.00487901927284791,0.117682316980265,0.00292242221851772,missense,"K77M,D101G",-0.44561566889797,-0.366748425770016
NHERF3_PDZ1 binding DAP-1,2,MTSTFNPRECKLSKQEGQNYGFFLRIEKDTEGHLVRVVEKCSPAEKAGLQDGDRVLRINGVFVDKEEHMQVVDLVRMSGNSVTLLVLDGDSYEKAVKTRVVLKELG*,2,2,FALSE,FALSE,439,376,480,461,223,446,281,-0.333698666716053,0.0384658635131501,-0.269353719228072,0.0469007460154291,-0.334102108012214,0.0411914689634537,-0.316828249227385,0.0241133603558124,0.114368640787556,0.00549299371947754,0.133391814408373,0.00679333694738908,0.0986945858785133,0.00551977677719642,0.113224649633449,0.0033686245707166,missense,"K77M,D101V",-0.480335083875078,-0.402185927467193
NHERF3_PDZ1 binding DAP-1,2,MTSTFNPRECKLSKQEGQNYGFFLRIEKDTEGHLVRVVEKCSPAEKAGLQDGDRVLRINGVFVDKEEHMQVVDLVRMSGNSVTLLVLDGDSYEKAVKTRV*LKELG*,2,2,FALSE,TRUE,86,97,74,87,0,4,1,,,-1.09851082768026,0.244054546943916,-1.41692119368344,0.32360265836597,-1.21395522676158,0.194852021337504,,,0.013292581483901,0.0353500724783139,-0.0464063244166739,0.0433636984462072,-0.0121035474730955,0.0272207314553359,stop,"K77M,D101*",-1.45647828728904,-1.39851828071908
NHERF3_PDZ1 binding DAP-1,2,MTSTFNPRECKLSKQEGQNYGFFLRIEKDTEGHLVRVVEKCSPAEKAGLQDGDRVLRINGVFVDKEEHMQVVDLVRMSGNSVTLLVLDGDSYEKAVKTRVYLKELG*,2,2,FALSE,FALSE,253,214,249,296,35,43,39,-0.688806134494701,0.0704392978522413,-0.759993553444412,0.0892100127747038,-0.751528648754673,0.0678477970270445,-0.730262959255999,0.0428576573587572,0.0636586628461835,0.0100588570064076,0.0623251044556953,0.0129216212394591,0.0427582140093787,0.00909180235223193,0.0554680241760698,0.00598719363422371,missense,"K77M,D101Y",-0.930183870452752,-0.861338742925937
NHERF3_PDZ1 binding DAP-1,2,MTSTFNPRECKLSKQEGQNYGFFLRIEKDTEGHLVRVVEKCSPAEKAGLQDGDRVLRINGVFVDKEEHMQVVDLVRMSGNSVTLLVLDGDSYEKAVKTRVWLKELG*,2,2,FALSE,FALSE,193.666666666667,173,199,209,30,36,7,-0.672566454220091,0.076005077345166,-0.746451062386485,0.0977727776435819,-1.12516452817084,0.130052045135441,-0.774954881294833,0.0544864784623144,0.0659777180709352,0.0108536602164845,0.0642866661083231,0.014161894623094,-0.00731008173794043,0.0174273527171952,0.0492245846690466,0.00761173421753017,missense,"K77M,D101W",-0.978812121567909,-0.91097275123398
NHERF3_PDZ1 binding DAP-1,2,MTSTFNPRECKLSKQEGQNYGFFLRIEKDTEGHLVRVVEKCSPAEKAGLQDGDRVLRINGVFVDKEEHMQVVDLVRMSGNSVTLLVLDGDSYEKAVKTRVCLKELG*,2,2,FALSE,FALSE,409,423,322,482,429,433,453,-0.182555374141667,0.0376533919036575,-0.161822821272493,0.0562866782904865,-0.21554336942837,0.0388469342836045,-0.191652222078661,0.0243712573380857,0.135952171768693,0.00537697132869796,0.148967123633247,0.0081528419857282,0.114581802053042,0.00520560230357798,0.130711679002056,0.00340465265217767,missense,"K77M,D101C",-0.344133931539392,-0.263167785305644
NHERF3_PDZ1 binding DAP-1,2,MTSTFNPRECKLSKQEGQNYGFFLRIEKDTEGHLVRVVEKCSPAEKAGLQDGDRVLRINGVFVDKEEHMQVVDLVRMSGNSVTLLVLDGDSYEKAVKTRVFLKELG*,2,2,FALSE,FALSE,147,152,151,138,11,57,25,-0.915019966292799,0.111744602318009,-0.532077399189057,0.092973975072231,-0.664663262394639,0.0916510963433959,-0.679628793168278,0.0563599052915352,0.0313549253543395,0.0159573279437363,0.0953376119987604,0.0134668122292988,0.0543984287052352,0.0122815137680502,0.0625415922513601,0.0078734510232856,missense,"K77M,D101F",-0.875090000437926,-0.805105390104705
NHERF3_PDZ1 binding DAP-1,2,MTSTFNPRECKLSKQEGQNYGFFLRIEKDTEGHLVRVVEKCSPAEKAGLQDGDRVLRINGVFVDKEEHMQVVDLVRMSGNSVTLLVLDGDSYEKAVKTR*DLKELG*,2,2,FALSE,TRUE,199,208,171,218,3,5,2,-1.36251637448773,0.198639349962825,-1.27758993852017,0.210465368097797,-1.47842146178108,0.227256386636165,-1.36737625454763,0.121913132831626,-0.0325483575880331,0.0283660524457974,-0.0126461261813056,0.030484849020829,-0.054647539410436,0.0304530175055621,-0.0335363895257419,0.0170312046388283,stop,"K77M,V100*",-1.62341217433562,-1.56890478951913
NHERF3_PDZ1 binding DAP-1,2,MTSTFNPRECKLSKQEGQNYGFFLRIEKDTEGHLVRVVEKCSPAEKAGLQDGDRVLRINGVFVDKEEHMQVVDLVRMSGNSVTLLVLDGDSYEKAVKTRYDLKELG*,2,2,FALSE,FALSE,193,203,179,197,260,445,373,-0.117803083475575,0.047212546397063,0.0172700987262863,0.0699074785024449,-0.0244660373404762,0.0584290789468416,-0.0596960293709033,0.0325099843354101,0.145198914034833,0.00674203559088048,0.174907831485596,0.0101257463250848,0.140186720907555,0.00782966670525632,0.149145894161388,0.0045416288070143,missense,"K77M,V100Y",-0.200555437206185,-0.116619718756539
NHERF3_PDZ1 binding DAP-1,2,MTSTFNPRECKLSKQEGQNYGFFLRIEKDTEGHLVRVVEKCSPAEKAGLQDGDRVLRINGVFVDKEEHMQVVDLVRMSGNSVTLLVLDGDSYEKAVKTRWDLKELG*,2,2,FALSE,FALSE,280.333333333333,177,288,376,97,256,289,-0.353327045733103,0.0560410863865807,-0.282471607780894,0.0611617521049844,-0.270406572901387,0.044648983086844,-0.297654282197577,0.0303259039367704,0.111565673355736,0.00800276680254296,0.131491754291029,0.00885897188512004,0.107229973043943,0.00598309373688172,0.115903243388183,0.00423651385054557,missense,"K77M,V100W",-0.459472331926548,-0.380891680197437
NHERF3_PDZ1 binding DAP-1,2,MTSTFNPRECKLSKQEGQNYGFFLRIEKDTEGHLVRVVEKCSPAEKAGLQDGDRVLRINGVFVDKEEHMQVVDLVRMSGNSVTLLVLDGDSYEKAVKTRCDLKELG*,2,2,FALSE,FALSE,231.333333333333,174,257,263,290,390,471,-0.0447389107211654,0.0488783830604462,-0.126591784304971,0.0613741468625203,-0.0396530591795184,0.050701801793193,-0.0631460244160218,0.0305274162556965,0.155632607845492,0.00697992002902682,0.154070161973992,0.00888973619648783,0.13815161576148,0.00679418906736211,0.148663931552015,0.00426466502229518,missense,"K77M,V100C",-0.204309297361367,-0.120451218386009
NHERF3_PDZ1 binding DAP-1,2,MTSTFNPRECKLSKQEGQNYGFFLRIEKDTEGHLVRVVEKCSPAEKAGLQDGDRVLRINGVFVDKEEHMQVVDLVRMSGNSVTLLVLDGDSYEKAVKTRFDLKELG*,2,2,FALSE,FALSE,154.666666666667,152,143,169,246,365,261,-0.0528886419270408,0.0516391451382794,0.024953796615457,0.0772407740388478,-0.0800501270109976,0.0636163272955371,-0.0448655986324077,0.0355847961183845,0.154468811735364,0.00737416176363198,0.176020776442717,0.0111879372654417,0.132738291049005,0.00852477308755318,0.151217698034545,0.00497117849936813,missense,"K77M,V100F",-0.184418787064559,-0.100149321223698
NHERF3_PDZ1 binding DAP-1,2,MTSTFNPRECKLSKQEGQNYGFFLRIEKDTEGHLVRVVEKCSPAEKAGLQDGDRVLRINGVFVDKEEHMQVVDLVRMSGNSVTLLVLDGDSYEKAVKTSVDLKELG*,2,2,FALSE,FALSE,475.666666666667,476,463,488,837,836,744,-0.0359156884136825,0.0296930254296537,-0.0759818792894324,0.0439398107441937,-0.0840160221918647,0.0374652965486321,-0.0591841797941235,0.0205647383102549,0.156892579682702,0.00424021683905823,0.161400751929487,0.00636446037961991,0.132206849547378,0.00502045882421421,0.149217399295281,0.00287288381793635,missense,"K77M,R99S",-0.199998505469591,-0.116051268240487
NHERF3_PDZ1 binding DAP-1,2,MTSTFNPRECKLSKQEGQNYGFFLRIEKDTEGHLVRVVEKCSPAEKAGLQDGDRVLRINGVFVDKEEHMQVVDLVRMSGNSVTLLVLDGDSYEKAVKTMVDLKELG*,2,2,FALSE,FALSE,247.333333333333,178,288,276,263,575,379,-0.078158148382762,0.0489578370089191,-0.0466373946913382,0.0575403350471211,-0.112100560771483,0.0501005519028458,-0.0817390816061017,0.0299122411799338,0.150860281272812,0.006991266194174,0.165651152794256,0.0083344278556286,0.128443439604712,0.00671361983141242,0.14606649061591,0.00417872536706139,missense,"K77M,R99M",-0.224539974691647,-0.141100318110171
NHERF3_PDZ1 binding DAP-1,2,MTSTFNPRECKLSKQEGQNYGFFLRIEKDTEGHLVRVVEKCSPAEKAGLQDGDRVLRINGVFVDKEEHMQVVDLVRMSGNSVTLLVLDGDSYEKAVKTIVDLKELG*,2,2,FALSE,FALSE,143,169,124,136,94,108,74,-0.349211252792464,0.056961451602484,-0.288407533117105,0.0894820656753628,-0.36463961108666,0.0766879859878137,-0.340970299600433,0.0407187057963376,0.112153415907411,0.00813419659220189,0.130631965389373,0.0129610267325207,0.0946024715513102,0.0102764134127157,0.109852017081449,0.00568838315395805,missense,"K77M,R99I",-0.506603492894391,-0.428997634686852
NHERF3_PDZ1 binding DAP-1,2,MTSTFNPRECKLSKQEGQNYGFFLRIEKDTEGHLVRVVEKCSPAEKAGLQDGDRVLRINGVFVDKEEHMQVVDLVRMSGNSVTLLVLDGDSYEKAVKTQVDLKELG*,2,2,FALSE,FALSE,76.6666666666667,59,77,94,94,138,201,-0.0572427168462442,0.077459916554554,-0.0781020518352413,0.105083940593765,0.0087162714806487,0.0841560775313587,-0.0386084328474746,0.0500989272314283,0.153847042093376,0.0110614138429509,0.161093655609835,0.0152208797697593,0.144633246905623,0.0112771594241923,0.152091821014302,0.00699879547056377,missense,"K77M,R99Q",-0.177610509076548,-0.0932002305516899
NHERF3_PDZ1 binding DAP-1,2,MTSTFNPRECKLSKQEGQNYGFFLRIEKDTEGHLVRVVEKCSPAEKAGLQDGDRVLRINGVFVDKEEHMQVVDLVRMSGNSVTLLVLDGDSYEKAVKTHVDLKELG*,2,2,FALSE,FALSE,127,110,109,162,201,196,213,-0.0192146062042302,0.0582830926355175,-0.0771348913964023,0.0892010030048022,-0.123950916717109,0.0654952735672597,-0.0677392650977497,0.0391275393760026,0.159277523924332,0.00832292928219792,0.161233743930414,0.0129203162196469,0.126855457403636,0.0087765573588414,0.148022258090027,0.00546609798836737,missense,"K77M,R99H",-0.209307096764788,-0.125552385123918
NHERF3_PDZ1 binding DAP-1,2,MTSTFNPRECKLSKQEGQNYGFFLRIEKDTEGHLVRVVEKCSPAEKAGLQDGDRVLRINGVFVDKEEHMQVVDLVRMSGNSVTLLVLDGDSYEKAVKTPVDLKELG*,2,2,FALSE,FALSE,210.666666666667,193,191,248,227,218,238,-0.144592760892462,0.045911429668327,-0.213632063738557,0.0697968429603782,-0.213213872405957,0.0540760408580504,-0.181433143941294,0.0312857960556098,0.141373300455471,0.00655623380803969,0.141462815685881,0.0101097213237902,0.11489396143678,0.00724634692673424,0.132139279187001,0.00437061030699323,missense,"K77M,R99P",-0.333014787963569,-0.251818669267854
NHERF3_PDZ1 binding DAP-1,2,MTSTFNPRECKLSKQEGQNYGFFLRIEKDTEGHLVRVVEKCSPAEKAGLQDGDRVLRINGVFVDKEEHMQVVDLVRMSGNSVTLLVLDGDSYEKAVKTLVDLKELG*,2,2,FALSE,FALSE,311.333333333333,369,265,300,405,435,420,-0.161431093835244,0.0339780184991138,-0.106538636538714,0.0573044460096441,-0.109057838688885,0.0480005719026322,-0.136849117779417,0.0249632511077413,0.138968756565028,0.00485212147004364,0.15697475947415,0.00830026051608886,0.128851173223193,0.00643221639692845,0.13836764569313,0.00348735389036045,missense,"K77M,R99L",-0.284503935867286,-0.202304488092075
NHERF3_PDZ1 binding DAP-1,2,MTSTFNPRECKLSKQEGQNYGFFLRIEKDTEGHLVRVVEKCSPAEKAGLQDGDRVLRINGVFVDKEEHMQVVDLVRMSGNSVTLLVLDGDSYEKAVKTEVDLKELG*,2,2,FALSE,FALSE,193.666666666667,169,183,229,326,294,371,-0.00418446383987946,0.0488723392653097,-0.109972792702451,0.0709280516809013,-0.0669943007750172,0.0545537453318117,-0.0483740367737328,0.0323854168976318,0.16142385498439,0.00697905696433271,0.156477339242443,0.0102735712121013,0.134487809778924,0.00731036071713754,0.150727570953404,0.00452422679728113,missense,"K77M,R99E",-0.188236237806778,-0.104045726656954
NHERF3_PDZ1 binding DAP-1,2,MTSTFNPRECKLSKQEGQNYGFFLRIEKDTEGHLVRVVEKCSPAEKAGLQDGDRVLRINGVFVDKEEHMQVVDLVRMSGNSVTLLVLDGDSYEKAVKTDVDLKELG*,2,2,FALSE,FALSE,153,102,192,165,130,358,277,-0.119166434396021,0.0623078086469349,-0.0665639785772021,0.06878543189802,-0.0572847630196507,0.0641425680671253,-0.0824266277702924,0.037476831693227,0.145004225098736,0.00889766588640384,0.162764887435011,0.00996322352316552,0.135788916109144,0.00859529088318713,0.145970440755251,0.00523549493772584,missense,"K77M,R99D",-0.225288077838709,-0.141863893952712
NHERF3_PDZ1 binding DAP-1,2,MTSTFNPRECKLSKQEGQNYGFFLRIEKDTEGHLVRVVEKCSPAEKAGLQDGDRVLRINGVFVDKEEHMQVVDLVRMSGNSVTLLVLDGDSYEKAVKTAVDLKELG*,2,2,FALSE,FALSE,329.666666666667,359,239,391,765,445,889,0.0236570250371976,0.0336311947356303,-0.06737652622661,0.0603248332259182,0.0248496612939576,0.0412131724977894,0.00974515401725924,0.0239205101680798,0.165399669110866,0.00480259441980781,0.162647193998612,0.00873774839879729,0.146795168115764,0.00552268511399101,0.158846793294869,0.00334168349443037,missense,"K77M,R99A",-0.124998084792498,-0.0394996461355076
NHERF3_PDZ1 binding DAP-1,2,MTSTFNPRECKLSKQEGQNYGFFLRIEKDTEGHLVRVVEKCSPAEKAGLQDGDRVLRINGVFVDKEEHMQVVDLVRMSGNSVTLLVLDGDSYEKAVKTGVDLKELG*,2,2,FALSE,FALSE,277.333333333333,249,248,335,532,669,952,0.0167103127452267,0.0388836226383273,0.0405679012487508,0.0581625807308482,0.0855992252229393,0.0442320579428881,0.0454973371659583,0.0260986093334687,0.164407666241159,0.00555265046551857,0.17828240089259,0.00842455701033813,0.154935786565121,0.00592722455364188,0.163841355679967,0.0036459628755585,missense,"K77M,R99G",-0.0860969576814433,0.000206056248275805
NHERF3_PDZ1 binding DAP-1,2,MTSTFNPRECKLSKQEGQNYGFFLRIEKDTEGHLVRVVEKCSPAEKAGLQDGDRVLRINGVFVDKEEHMQVVDLVRMSGNSVTLLVLDGDSYEKAVKTVVDLKELG*,2,2,FALSE,FALSE,585.333333333333,591,604,561,551,758,589,-0.205948024493877,0.030332905400846,-0.18382182502381,0.0411450520741538,-0.185340923085461,0.0356936571512208,-0.194071878698953,0.02015187502837,0.132611659695626,0.00433159283694209,0.145780678689697,0.0059596536559492,0.118629017802644,0.00478305398652626,0.130373654163396,0.00281520702070934,missense,"K77M,R99V",-0.346766704183222,-0.265855010453174
NHERF3_PDZ1 binding DAP-1,2,MTSTFNPRECKLSKQEGQNYGFFLRIEKDTEGHLVRVVEKCSPAEKAGLQDGDRVLRINGVFVDKEEHMQVVDLVRMSGNSVTLLVLDGDSYEKAVKT*VDLKELG*,2,2,FALSE,TRUE,254.666666666667,209,259,296,4,8,0,-1.28403212730714,0.173287564659884,-1.2616074125734,0.167428193699561,,,-1.27243424073821,0.12040778209518,-0.0213406675099589,0.0247457724175331,-0.0103311377589238,0.024251130971769,,,-0.0202730369364534,0.01682090788203,stop,"K77M,R99*",-1.52010795562488,-1.46346397410501
NHERF3_PDZ1 binding DAP-1,2,MTSTFNPRECKLSKQEGQNYGFFLRIEKDTEGHLVRVVEKCSPAEKAGLQDGDRVLRINGVFVDKEEHMQVVDLVRMSGNSVTLLVLDGDSYEKAVKTYVDLKELG*,2,2,FALSE,FALSE,109.333333333333,114,98,116,130,134,168,-0.150025025202414,0.0602038633783011,-0.156959748579345,0.095622380740242,-0.0975770409164152,0.0769948199736267,-0.135423039470156,0.0424878243095574,0.140597563450974,0.00859721876027137,0.149671515230628,0.0138504204574122,0.130389633553034,0.0103175300602149,0.138566868130877,0.00593552813931905,missense,"K77M,R99Y",-0.282952252901574,-0.200720712335279
NHERF3_PDZ1 binding DAP-1,2,MTSTFNPRECKLSKQEGQNYGFFLRIEKDTEGHLVRVVEKCSPAEKAGLQDGDRVLRINGVFVDKEEHMQVVDLVRMSGNSVTLLVLDGDSYEKAVKTWVDLKELG*,2,2,FALSE,FALSE,210,209,192,229,223,219,296,-0.168474454245547,0.0476010945274245,-0.209797343832834,0.0712959381272016,-0.128604465446361,0.0551612414597904,-0.163329411128773,0.0321626326656914,0.137962952172138,0.0067975209549114,0.142018255559052,0.0103268577117931,0.126231868324303,0.00739176696711684,0.134668361748455,0.00449310394975557,missense,"K77M,R99W",-0.313316533219367,-0.231713003997015
NHERF3_PDZ1 binding DAP-1,2,MTSTFNPRECKLSKQEGQNYGFFLRIEKDTEGHLVRVVEKCSPAEKAGLQDGDRVLRINGVFVDKEEHMQVVDLVRMSGNSVTLLVLDGDSYEKAVKTCVDLKELG*,2,2,FALSE,FALSE,244.666666666667,208,258,268,405,443,456,-0.00159029813180221,0.0452076982868002,-0.0905869466598131,0.0607899003134346,-0.053620005363101,0.0503344785364743,-0.0402347923787031,0.0294294966940458,0.16179430646111,0.00645573971520321,0.15928528144734,0.00880511102513165,0.136280004305698,0.00674496668143654,0.151864619388445,0.0041112862000376,missense,"K77M,R99C",-0.179380113427405,-0.0950064348678679
NHERF3_PDZ1 binding DAP-1,2,MTSTFNPRECKLSKQEGQNYGFFLRIEKDTEGHLVRVVEKCSPAEKAGLQDGDRVLRINGVFVDKEEHMQVVDLVRMSGNSVTLLVLDGDSYEKAVKTFVDLKELG*,2,2,FALSE,FALSE,165,144,133,218,199,160,297,-0.0967131366951789,0.0535392956759154,-0.19427844526917,0.0838410763221948,-0.114255217545121,0.0563746535982962,-0.120788557306274,0.0352283664645015,0.148210595942591,0.00764550663973824,0.144266089889036,0.0121439578232095,0.128154709323389,0.00755436772673614,0.140611298084626,0.00492138545219075,missense,"K77M,R99F",-0.267028809891287,-0.184467931605131
NHERF3_PDZ1 binding DAP-1,2,MTSTFNPRECKLSKQEGQNYGFFLRIEKDTEGHLVRVVEKCSPAEKAGLQDGDRVLRINGVFVDKEEHMQVVDLVRMSGNSVTLLVLDGDSYEKAVKRRVDLKELG*,2,2,FALSE,FALSE,449.666666666667,480,426,443,839,880,626,-0.0319560106168497,0.0296278845559625,-0.0388799662517505,0.0457639615924445,-0.108787177858947,0.0395267722999644,-0.0552118840729121,0.0210503970319108,0.157458028714198,0.00423091460644503,0.166774777250423,0.00662867944664619,0.12888744256248,0.0052967025772363,0.149772327051976,0.00294073010226223,missense,"K77M,T98R",-0.195676341977341,-0.11163971130057
NHERF3_PDZ1 binding DAP-1,2,MTSTFNPRECKLSKQEGQNYGFFLRIEKDTEGHLVRVVEKCSPAEKAGLQDGDRVLRINGVFVDKEEHMQVVDLVRMSGNSVTLLVLDGDSYEKAVKSRVDLKELG*,2,2,FALSE,FALSE,337.666666666667,312,325,376,539,513,677,-0.0399976079255648,0.0349652499236387,-0.118297991302317,0.0524202908834229,-0.0414385487320404,0.0424114038742541,-0.0568554769436282,0.0239882340074387,0.156309674316896,0.00499309987321226,0.155271476136892,0.00759281523441204,0.13791235496268,0.00568325160729538,0.149542717937077,0.00335114448144841,missense,"K77M,T98S",-0.197464697528011,-0.113465054639559
NHERF3_PDZ1 binding DAP-1,2,MTSTFNPRECKLSKQEGQNYGFFLRIEKDTEGHLVRVVEKCSPAEKAGLQDGDRVLRINGVFVDKEEHMQVVDLVRMSGNSVTLLVLDGDSYEKAVKMRVDLKELG*,2,2,FALSE,FALSE,87,134,68,59,284,97,142,0.0219326921405084,0.0531584910867647,-0.144622652552084,0.113356083721167,0.0409830734917922,0.105792312081111,0.000323004277142605,0.0438086182218268,0.165153431306571,0.00759112706716378,0.151458481481398,0.0164190580572215,0.148957092325497,0.0141764778515019,0.157530523614692,0.00612004239863716,missense,"K77M,T98M",-0.13525010893254,-0.0499637084793515
NHERF3_PDZ1 binding DAP-1,2,MTSTFNPRECKLSKQEGQNYGFFLRIEKDTEGHLVRVVEKCSPAEKAGLQDGDRVLRINGVFVDKEEHMQVVDLVRMSGNSVTLLVLDGDSYEKAVKIRVDLKELG*,2,2,FALSE,FALSE,54,50,34,78,39,41,89,-0.255396519390143,0.0919703054555555,-0.1935828110145,0.16094819451002,-0.162625494558745,0.0951031066856315,-0.208112526842255,0.0611542963784433,0.125550326682526,0.0131335231840848,0.144366849008786,0.0233125357114957,0.121672951365127,0.0127440932050355,0.128412182529978,0.00854322509785129,missense,"K77M,T98I",-0.362044010071717,-0.281448290285475
NHERF3_PDZ1 binding DAP-1,2,MTSTFNPRECKLSKQEGQNYGFFLRIEKDTEGHLVRVVEKCSPAEKAGLQDGDRVLRINGVFVDKEEHMQVVDLVRMSGNSVTLLVLDGDSYEKAVKQRVDLKELG*,2,2,FALSE,FALSE,156.333333333333,183,129,157,376,221,354,0.0133232852841015,0.0472156222058013,-0.0912455771303542,0.0827636163107552,0.0231859220924915,0.0650297932614484,-0.00224025346370858,0.0346890485597992,0.163923992696035,0.0067424748218385,0.159189882139433,0.0119878931648214,0.146572222218503,0.00871418164253619,0.157172437770185,0.00484604300640966,missense,"K77M,T98Q",-0.138039130648515,-0.0528104143313509
NHERF3_PDZ1 binding DAP-1,2,MTSTFNPRECKLSKQEGQNYGFFLRIEKDTEGHLVRVVEKCSPAEKAGLQDGDRVLRINGVFVDKEEHMQVVDLVRMSGNSVTLLVLDGDSYEKAVKHRVDLKELG*,2,2,FALSE,FALSE,120.333333333333,83,117,161,115,218,378,-0.0959917904459262,0.0675001191934139,-0.0667727941333004,0.0861217758764387,0.0342176596056367,0.0641355999215988,-0.0364105738131277,0.0409131109918002,0.148313605469866,0.00963913706673068,0.162734641552953,0.0124743056718907,0.148050507166078,0.00859435713139761,0.152398860839396,0.00571554146405863,missense,"K77M,T98H",-0.175219069277985,-0.0907593296328193
NHERF3_PDZ1 binding DAP-1,2,MTSTFNPRECKLSKQEGQNYGFFLRIEKDTEGHLVRVVEKCSPAEKAGLQDGDRVLRINGVFVDKEEHMQVVDLVRMSGNSVTLLVLDGDSYEKAVKPRVDLKELG*,2,2,FALSE,FALSE,130.333333333333,131,165,95,4,4,1,-1.12686770394742,0.17581175582992,-1.32874993714594,0.232942671581768,-1.32450326744421,0.328007308037219,-1.21937474291074,0.129017887964423,0.00110269165563309,0.0251062314057741,-0.0200563944269001,0.033740573272744,-0.0340220532098247,0.0439539343270547,-0.0128606512111094,0.018023735433214,missense,"K77M,T98P",-1.46237513799944,-1.40453709345528
NHERF3_PDZ1 binding DAP-1,2,MTSTFNPRECKLSKQEGQNYGFFLRIEKDTEGHLVRVVEKCSPAEKAGLQDGDRVLRINGVFVDKEEHMQVVDLVRMSGNSVTLLVLDGDSYEKAVKLRVDLKELG*,2,2,FALSE,FALSE,333.333333333333,310,345,345,609,802,666,-0.00147292947365689,0.0372077734839408,-0.0050618440788363,0.0517121501567077,-0.0199162210999615,0.0441372140265051,-0.00818853758658908,0.0249253480803191,0.161811066914228,0.00531333622585019,0.171673161996222,0.00749024461514805,0.140796409531362,0.00591451519269207,0.156341465406555,0.00348205885608919,missense,"K77M,T98L",-0.144511321613593,-0.0594164668371502
NHERF3_PDZ1 binding DAP-1,2,MTSTFNPRECKLSKQEGQNYGFFLRIEKDTEGHLVRVVEKCSPAEKAGLQDGDRVLRINGVFVDKEEHMQVVDLVRMSGNSVTLLVLDGDSYEKAVKERVDLKELG*,2,2,FALSE,FALSE,203.666666666667,180,183,248,393,344,682,0.0301777838485896,0.0473186352744196,-0.0641980693408585,0.0702333436588104,0.0773505733347531,0.0514682642200609,0.0288877035582381,0.0312066240336623,0.166330845066008,0.00675718527124128,0.163107577477173,0.0101729462524778,0.153830443194726,0.00689689726425046,0.16152099804188,0.00435955001450349,missense,"K77M,T98E",-0.104169517490018,-0.0182402905381255
NHERF3_PDZ1 binding DAP-1,2,MTSTFNPRECKLSKQEGQNYGFFLRIEKDTEGHLVRVVEKCSPAEKAGLQDGDRVLRINGVFVDKEEHMQVVDLVRMSGNSVTLLVLDGDSYEKAVKDRVDLKELG*,2,2,FALSE,FALSE,121.666666666667,107,138,120,191,231,286,-0.025701170823397,0.0590765226206404,-0.098003073661229,0.0803628354771168,0.0383124723832808,0.0742332909248474,-0.0250250672372082,0.0400692564000625,0.158351230960653,0.00843623249515283,0.158211092786275,0.0116401521473464,0.148599224001039,0.00994747712700855,0.153989410502975,0.00559765539302189,missense,"K77M,T98D",-0.162830761781028,-0.0781148001026405
NHERF3_PDZ1 binding DAP-1,2,MTSTFNPRECKLSKQEGQNYGFFLRIEKDTEGHLVRVVEKCSPAEKAGLQDGDRVLRINGVFVDKEEHMQVVDLVRMSGNSVTLLVLDGDSYEKAVKARVDLKELG*,2,2,FALSE,FALSE,269.666666666667,263,267,279,555,492,660,0.0173322838627057,0.039060448887116,-0.0742142557917767,0.0576090786641063,0.0343616435272754,0.048727469507802,0.00251850551130887,0.0269395317311595,0.164496484822883,0.00557790156832309,0.161656783294356,0.00834438502247216,0.148069801430812,0.00652962279250944,0.157837234056261,0.0037634393205304,missense,"K77M,T98A",-0.132861234602053,-0.0475254260890291
NHERF3_PDZ1 binding DAP-1,2,MTSTFNPRECKLSKQEGQNYGFFLRIEKDTEGHLVRVVEKCSPAEKAGLQDGDRVLRINGVFVDKEEHMQVVDLVRMSGNSVTLLVLDGDSYEKAVKGRVDLKELG*,2,2,FALSE,FALSE,423.333333333333,482,327,461,805,969,742,-0.0431736886563952,0.0313857179131436,0.0586182274412657,0.0518624559333836,-0.0689314950187173,0.0384808856848141,-0.0332573807766551,0.0220205014786929,0.155856124340018,0.00448193633607766,0.180896899770618,0.00751201565021352,0.134228220109792,0.0051565507255262,0.152839360354277,0.00307625321589596,missense,"K77M,T98G",-0.171788152553058,-0.0872574527336076
NHERF3_PDZ1 binding DAP-1,2,MTSTFNPRECKLSKQEGQNYGFFLRIEKDTEGHLVRVVEKCSPAEKAGLQDGDRVLRINGVFVDKEEHMQVVDLVRMSGNSVTLLVLDGDSYEKAVKVRVDLKELG*,2,2,FALSE,FALSE,143.666666666667,102,165,164,159,374,199,-0.0656169086887256,0.0590740337031945,-0.00964977543139341,0.0709530095702853,-0.145969498537141,0.0653557227189269,-0.0763144252329816,0.0372857410672404,0.152651192605148,0.00843587707331512,0.171008623236878,0.0102771862367328,0.123904903328838,0.00875785713883835,0.146824312440681,0.0052087996713493,missense,"K77M,T98V",-0.218637531021932,-0.13507579673788
NHERF3_PDZ1 binding DAP-1,2,MTSTFNPRECKLSKQEGQNYGFFLRIEKDTEGHLVRVVEKCSPAEKAGLQDGDRVLRINGVFVDKEEHMQVVDLVRMSGNSVTLLVLDGDSYEKAVK*RVDLKELG*,2,2,FALSE,TRUE,122,117,125,124,1,1,1,-1.50768704798071,0.340261189362748,-1.65532685424756,0.452200531822248,-1.51359474252226,0.320304224791901,-1.54118226917477,0.207280472770304,-0.0532789879423114,0.0485899029801469,-0.0673594167792742,0.0654989705163001,-0.0593608614428509,0.0429216987433215,-0.0578170042045749,0.02895698000198,stop,"K77M,T98*",-1.8125264960976,-1.76193048142147
NHERF3_PDZ1 binding DAP-1,2,MTSTFNPRECKLSKQEGQNYGFFLRIEKDTEGHLVRVVEKCSPAEKAGLQDGDRVLRINGVFVDKEEHMQVVDLVRMSGNSVTLLVLDGDSYEKAVKYRVDLKELG*,2,2,FALSE,FALSE,113.333333333333,121,89,130,160,130,217,-0.108950590827596,0.0577465278983117,-0.137716946442053,0.0995450573402861,-0.0588422210783023,0.0722642687730898,-0.0976513716923924,0.0410896980856559,0.146463065728723,0.0082463068834688,0.152458738245963,0.0144186004149542,0.135580212194476,0.00968362242552414,0.143843551524465,0.00574021059413657,missense,"K77M,T98Y",-0.24185377107438,-0.158772208293293
NHERF3_PDZ1 binding DAP-1,2,MTSTFNPRECKLSKQEGQNYGFFLRIEKDTEGHLVRVVEKCSPAEKAGLQDGDRVLRINGVFVDKEEHMQVVDLVRMSGNSVTLLVLDGDSYEKAVKWRVDLKELG*,2,2,FALSE,FALSE,197.666666666667,175,177,241,331,388,434,-0.00964069902718796,0.0482969411206606,-0.0194031183070314,0.0706865480875977,-0.038140774411178,0.0529459976861445,-0.0219386833214403,0.0318534521873465,0.160644694895975,0.00689688908595723,0.169595900622704,0.0102385906324155,0.138354266323716,0.00709491785138251,0.154420576816583,0.00444991158914012,missense,"K77M,T98W",-0.159472538521726,-0.0746871201567232
NHERF3_PDZ1 binding DAP-1,2,MTSTFNPRECKLSKQEGQNYGFFLRIEKDTEGHLVRVVEKCSPAEKAGLQDGDRVLRINGVFVDKEEHMQVVDLVRMSGNSVTLLVLDGDSYEKAVKCRVDLKELG*,2,2,FALSE,FALSE,304,250,297,365,443,441,558,-0.0277364088506414,0.0426386057269752,-0.132932995773436,0.0578125545589896,-0.0828218113644414,0.0433632750694415,-0.0717388297952447,0.0269089106487429,0.158060595350784,0.0060888687286452,0.153151669416416,0.00837385748148504,0.132366877275404,0.00581080511898828,0.14746352087077,0.00375916157039153,missense,"K77M,T98C",-0.213658931002127,-0.129994226476177
NHERF3_PDZ1 binding DAP-1,2,MTSTFNPRECKLSKQEGQNYGFFLRIEKDTEGHLVRVVEKCSPAEKAGLQDGDRVLRINGVFVDKEEHMQVVDLVRMSGNSVTLLVLDGDSYEKAVKFRVDLKELG*,2,2,FALSE,FALSE,125.666666666667,108,123,146,147,183,338,-0.100927516777571,0.0603790561313247,-0.132353296210499,0.0854403809496234,0.0303846489595245,0.0673728260868561,-0.0619400401073294,0.0397906381958237,0.147608774971741,0.00862223659697553,0.15323563597972,0.0123756090470955,0.147536872579025,0.00902815486328655,0.148832406966234,0.00555873256705328,missense,"K77M,T98F",-0.202997093608906,-0.119111874887983
NHERF3_PDZ1 binding DAP-1,2,MTSTFNPRECKLSKQEGQNYGFFLRIEKDTEGHLVRVVEKCSPAEKAGLQDGDRVLRINGVFVDKEEHMQVVDLVRMSGNSVTLLVLDGDSYEKAVNTRVDLKELG*,2,2,FALSE,FALSE,223.333333333333,233,227,210,269,471,363,-0.14660225231037,0.0453437442986378,-0.035417238652487,0.0635464056799434,-0.0493126156543347,0.0568029198790606,-0.0913436240405955,0.0309502136575561,0.141086341507204,0.0064751673276453,0.167276335910728,0.00920437695036492,0.136857207068383,0.00761175665533,0.144724740766121,0.00432372961119209,missense,"K77M,K97N",-0.234990456121935,-0.151766942350998
NHERF3_PDZ1 binding DAP-1,2,MTSTFNPRECKLSKQEGQNYGFFLRIEKDTEGHLVRVVEKCSPAEKAGLQDGDRVLRINGVFVDKEEHMQVVDLVRMSGNSVTLLVLDGDSYEKAVTTRVDLKELG*,2,2,FALSE,FALSE,193,249,108,222,432,157,273,-0.0345520791774801,0.0395229794639309,-0.140362898401038,0.0896601925531445,-0.14914687664054,0.0563617706301558,-0.0801679578307768,0.0304379195446574,0.15708730550675,0.00564395175728198,0.152075485425249,0.0129868275140212,0.123479125411496,0.00755264137149434,0.14628597583386,0.00425216237582219,missense,"K77M,K97T",-0.222830471094708,-0.139355457585943
NHERF3_PDZ1 binding DAP-1,2,MTSTFNPRECKLSKQEGQNYGFFLRIEKDTEGHLVRVVEKCSPAEKAGLQDGDRVLRINGVFVDKEEHMQVVDLVRMSGNSVTLLVLDGDSYEKAVRTRVDLKELG*,2,2,FALSE,FALSE,540.333333333333,469,514,638,865,1192,1108,-0.0195067160325797,0.0293107856861492,-0.00802833672642095,0.041480344770323,-0.0529381219727801,0.03263990714793,-0.0287134736811966,0.0193029628848556,0.15923581012134,0.00418563232388968,0.171243480470466,0.00600821911502156,0.136371378665422,0.00437384259456343,0.15347414193855,0.00269661441217923,missense,"K77M,K97R",-0.166844031888704,-0.0822110749490275
NHERF3_PDZ1 binding DAP-1,2,MTSTFNPRECKLSKQEGQNYGFFLRIEKDTEGHLVRVVEKCSPAEKAGLQDGDRVLRINGVFVDKEEHMQVVDLVRMSGNSVTLLVLDGDSYEKAVSTRVDLKELG*,2,2,FALSE,FALSE,378.666666666667,238,384,514,425,632,855,-0.0286410521780359,0.0392222447184202,-0.103203431456124,0.0481213708992037,-0.0600549264792373,0.0363636993796736,-0.0590828787967925,0.0233245321874849,0.157931410674765,0.00560100630077989,0.157457847139903,0.00697013831679844,0.135417706139749,0.00487284159608289,0.149231550994738,0.0032584256639408,missense,"K77M,K97S",-0.199888282187357,-0.115938765257536
NHERF3_PDZ1 binding DAP-1,2,MTSTFNPRECKLSKQEGQNYGFFLRIEKDTEGHLVRVVEKCSPAEKAGLQDGDRVLRINGVFVDKEEHMQVVDLVRMSGNSVTLLVLDGDSYEKAVMTRVDLKELG*,2,2,FALSE,FALSE,165.666666666667,229,130,138,368,186,166,-0.0548557234531149,0.0442909817219811,-0.14374571257231,0.0835290475077908,-0.148219794537318,0.071303226193722,-0.091458136916315,0.034304157472273,0.154187908995075,0.00632483095940806,0.151585501822679,0.0120987620202932,0.123603357112688,0.00955483992164699,0.144708743373757,0.00479227391096387,missense,"K77M,K97M",-0.235115054944773,-0.151894118197673
NHERF3_PDZ1 binding DAP-1,2,MTSTFNPRECKLSKQEGQNYGFFLRIEKDTEGHLVRVVEKCSPAEKAGLQDGDRVLRINGVFVDKEEHMQVVDLVRMSGNSVTLLVLDGDSYEKAVITRVDLKELG*,2,2,FALSE,FALSE,256.666666666667,311,176,283,346,146,254,-0.156875090848105,0.041154008845158,-0.302608728199823,0.0765923004502856,-0.228108773997411,0.0508063932005041,-0.202540908393808,0.0295101336870178,0.139619361894237,0.00587686565363324,0.128574993774876,0.0110940091307562,0.11289800125444,0.00680820462047779,0.129190534884322,0.00412255114825826,missense,"K77M,K97I",-0.355981660352376,-0.275260555595542
NHERF3_PDZ1 binding DAP-1,2,MTSTFNPRECKLSKQEGQNYGFFLRIEKDTEGHLVRVVEKCSPAEKAGLQDGDRVLRINGVFVDKEEHMQVVDLVRMSGNSVTLLVLDGDSYEKAVQTRVDLKELG*,2,2,FALSE,FALSE,145,147,116,172,293,326,309,0.00489934224415704,0.0514660760102309,0.0530065699229701,0.0846577361120613,-0.0387957159956769,0.0626501562784247,-0.00082722548847074,0.0359945263633742,0.162721038648329,0.00734944718435102,0.180084079429923,0.0122622468824523,0.138266502244418,0.00839530335808594,0.157369837082693,0.00502841761288329,missense,"K77M,K97Q",-0.136501647450704,-0.0512411320301447
NHERF3_PDZ1 binding DAP-1,2,MTSTFNPRECKLSKQEGQNYGFFLRIEKDTEGHLVRVVEKCSPAEKAGLQDGDRVLRINGVFVDKEEHMQVVDLVRMSGNSVTLLVLDGDSYEKAVHTRVDLKELG*,2,2,FALSE,FALSE,47.3333333333333,71,40,31,136,49,46,-0.0061331169558863,0.0700930685421259,-0.188998602564089,0.148445107736312,-0.0909533144103817,0.148682348827268,-0.0473881042677456,0.0583057062144656,0.161145583853833,0.01000941484517,0.145030848524496,0.0215015265367525,0.131277232190969,0.0199238676572549,0.150865305239116,0.00814527845430255,missense,"K77M,K97H",-0.187163467353046,-0.102950768553545
NHERF3_PDZ1 binding DAP-1,2,MTSTFNPRECKLSKQEGQNYGFFLRIEKDTEGHLVRVVEKCSPAEKAGLQDGDRVLRINGVFVDKEEHMQVVDLVRMSGNSVTLLVLDGDSYEKAVPTRVDLKELG*,2,2,FALSE,FALSE,176.333333333333,280,107,142,15,6,11,-0.981471221159477,0.0949487468533768,-1.04093855578217,0.209785377593196,-0.888639686292082,0.116607093861402,-0.955041226305575,0.0694729932050227,0.0218655679788245,0.0135588499127171,0.021631635231612,0.0303863558195214,0.0243849357568411,0.0156256900991706,0.0240666109274273,0.00970534294923583,missense,"K77M,K97P",-1.17475992618423,-1.11097325997606
NHERF3_PDZ1 binding DAP-1,2,MTSTFNPRECKLSKQEGQNYGFFLRIEKDTEGHLVRVVEKCSPAEKAGLQDGDRVLRINGVFVDKEEHMQVVDLVRMSGNSVTLLVLDGDSYEKAVLTRVDLKELG*,2,2,FALSE,FALSE,750.666666666667,777,787,688,1015,1376,778,-0.113962861432613,0.0252519538597484,-0.0927660400965253,0.0358533610896449,-0.166381889619352,0.0321037835877041,-0.124326565406664,0.0173646201767183,0.145747304572229,0.00360602392063069,0.158969650733266,0.00519317885686169,0.121169583489611,0.00430200047647659,0.14011704009476,0.0024258288900972,missense,"K77M,K97L",-0.270878435024969,-0.188397176878944
NHERF3_PDZ1 binding DAP-1,2,MTSTFNPRECKLSKQEGQNYGFFLRIEKDTEGHLVRVVEKCSPAEKAGLQDGDRVLRINGVFVDKEEHMQVVDLVRMSGNSVTLLVLDGDSYEKAVETRVDLKELG*,2,2,FALSE,FALSE,263.333333333333,214,224,352,461,562,738,0.0264515430984472,0.044453928662154,0.0199418583447026,0.0633334201325264,0.003342773549224,0.0435932824946009,0.0156966041782076,0.0279339097280027,0.165798731259937,0.00634810007225852,0.175294822415855,0.00917352706605707,0.143913182536943,0.00584162678366608,0.159678207952458,0.00390235343715781,missense,"K77M,K97E",-0.118522448934312,-0.0328900774873586
NHERF3_PDZ1 binding DAP-1,2,MTSTFNPRECKLSKQEGQNYGFFLRIEKDTEGHLVRVVEKCSPAEKAGLQDGDRVLRINGVFVDKEEHMQVVDLVRMSGNSVTLLVLDGDSYEKAVDTRVDLKELG*,2,2,FALSE,FALSE,230.666666666667,252,147,293,352,228,499,-0.0937415836113241,0.0433141028915062,-0.120225954467955,0.0784850650425038,-0.053366939097195,0.0481452223302626,-0.0820988574927796,0.029790801718065,0.148634939007738,0.0061853309250814,0.154992220378316,0.0113681665531733,0.136313915922176,0.00645159997540568,0.146016230101659,0.00416176033402288,missense,"K77M,K97D",-0.2249314385483,-0.141499878445323
NHERF3_PDZ1 binding DAP-1,2,MTSTFNPRECKLSKQEGQNYGFFLRIEKDTEGHLVRVVEKCSPAEKAGLQDGDRVLRINGVFVDKEEHMQVVDLVRMSGNSVTLLVLDGDSYEKAVATRVDLKELG*,2,2,FALSE,FALSE,353.666666666667,424,264,373,848,532,775,0.00488050899108777,0.0317322808567719,-0.0455002918777393,0.0576941139090909,-0.00186805283936994,0.0423479383924098,-0.00532869653687143,0.0232422918746115,0.162718349226297,0.00453142614077432,0.165815856412277,0.0083567019496143,0.143214916628648,0.00567474704793751,0.156740983793303,0.00324693673271923,missense,"K77M,K97A",-0.141399594429556,-0.0562403811387543
NHERF3_PDZ1 binding DAP-1,2,MTSTFNPRECKLSKQEGQNYGFFLRIEKDTEGHLVRVVEKCSPAEKAGLQDGDRVLRINGVFVDKEEHMQVVDLVRMSGNSVTLLVLDGDSYEKAVGTRVDLKELG*,2,2,FALSE,FALSE,641,590,697,636,940,1088,1089,-0.057753697529101,0.0287463108237745,-0.119890416664785,0.0382256144901728,-0.0519865333149344,0.0326773845259769,-0.0708669166131748,0.0187944510893679,0.153774073143108,0.00410502430964954,0.155040821339904,0.00553678781926655,0.136498894316289,0.00437886467234359,0.147585326713063,0.0026255755646896,missense,"K77M,K97G",-0.212710222348884,-0.129025896090092
NHERF3_PDZ1 binding DAP-1,2,MTSTFNPRECKLSKQEGQNYGFFLRIEKDTEGHLVRVVEKCSPAEKAGLQDGDRVLRINGVFVDKEEHMQVVDLVRMSGNSVTLLVLDGDSYEKAVVTRVDLKELG*,2,2,FALSE,FALSE,784,780,719,853,765,945,985,-0.190375634566084,0.0276441749616652,-0.174219934964519,0.0385163645919496,-0.159580312072578,0.0288122079744819,-0.175319820019303,0.0177130051552613,0.134835424672106,0.00394763734844151,0.147171464125884,0.00557890150778246,0.122081014684849,0.00386091976031253,0.132993307529318,0.00247449810008999,missense,"K77M,K97V",-0.326363020993946,-0.24502932666428
NHERF3_PDZ1 binding DAP-1,2,MTSTFNPRECKLSKQEGQNYGFFLRIEKDTEGHLVRVVEKCSPAEKAGLQDGDRVLRINGVFVDKEEHMQVVDLVRMSGNSVTLLVLDGDSYEKAV*TRVDLKELG*,2,2,FALSE,TRUE,156.666666666667,120,178,172,14,25,14,-0.782527616051381,0.103548071630203,-0.820221868032333,0.111344518699264,-0.882920502638096,0.102859425954708,-0.829201740359515,0.0610343458289435,0.0502750686004706,0.0147868487843583,0.053601336295707,0.0161276929906431,0.0251513230188687,0.0137834625709583,0.0416463251634013,0.00852646806513774,stop,"K77M,K97*",-1.03783687961062,-0.971218292948701
NHERF3_PDZ1 binding DAP-1,2,MTSTFNPRECKLSKQEGQNYGFFLRIEKDTEGHLVRVVEKCSPAEKAGLQDGDRVLRINGVFVDKEEHMQVVDLVRMSGNSVTLLVLDGDSYEKAVYTRVDLKELG*,2,2,FALSE,FALSE,172,213,145,158,214,141,204,-0.185163569950184,0.0475893647308184,-0.256297272718762,0.0822325236508985,-0.128907954188783,0.0663823652862532,-0.182411322921768,0.0349992222468173,0.135579716768678,0.00679584591909513,0.135282974955033,0.0119109670667268,0.126191199949158,0.00889543023210766,0.132002628064985,0.0048893741177878,missense,"K77M,K97Y",-0.334079121984754,-0.252905016451612
NHERF3_PDZ1 binding DAP-1,2,MTSTFNPRECKLSKQEGQNYGFFLRIEKDTEGHLVRVVEKCSPAEKAGLQDGDRVLRINGVFVDKEEHMQVVDLVRMSGNSVTLLVLDGDSYEKAVWTRVDLKELG*,2,2,FALSE,FALSE,172.333333333333,141,157,219,130,172,239,-0.208998359478193,0.0566123937739393,-0.221550600366718,0.0783633376188981,-0.174774898610348,0.0569637845708901,-0.19813956279485,0.0357361840235676,0.132176066434983,0.00808435051350214,0.140315855519669,0.0113505349486777,0.120044895847119,0.00763331299242055,0.129805400697717,0.00499232731519406,missense,"K77M,K97W",-0.351192657569172,-0.2703725039285
NHERF3_PDZ1 binding DAP-1,2,MTSTFNPRECKLSKQEGQNYGFFLRIEKDTEGHLVRVVEKCSPAEKAGLQDGDRVLRINGVFVDKEEHMQVVDLVRMSGNSVTLLVLDGDSYEKAVCTRVDLKELG*,2,2,FALSE,FALSE,172.333333333333,169,182,166,283,268,240,-0.0434286775704939,0.0494086022236948,-0.135361435178969,0.0715345704133256,-0.0980469830367111,0.0643892522716978,-0.0802254431847819,0.0343756244974069,0.155819711469598,0.00705563626850954,0.152799922194044,0.010361422397089,0.130326659940597,0.00862834728486362,0.146277945158205,0.0048022578191919,missense,"K77M,K97C",-0.222893019584513,-0.139419299739247
NHERF3_PDZ1 binding DAP-1,2,MTSTFNPRECKLSKQEGQNYGFFLRIEKDTEGHLVRVVEKCSPAEKAGLQDGDRVLRINGVFVDKEEHMQVVDLVRMSGNSVTLLVLDGDSYEKAVFTRVDLKELG*,2,2,FALSE,FALSE,194,212,171,199,258,281,192,-0.131980986356964,0.0466922140275326,-0.103386890580261,0.0730040089727782,-0.208384370651805,0.0602413122246448,-0.1489989061112,0.032935568041506,0.143174284288611,0.00666773120312394,0.157431274009363,0.0105742631748149,0.115541128733767,0.0080725112411129,0.136670326244512,0.00460108264124133,missense,"K77M,K97F",-0.297723840741383,-0.215797814570106
NHERF3_PDZ1 binding DAP-1,2,MTSTFNPRECKLSKQEGQNYGFFLRIEKDTEGHLVRVVEKCSPAEKAGLQDGDRVLRINGVFVDKEEHMQVVDLVRMSGNSVTLLVLDGDSYEKA*KTRVDLKELG*,2,2,FALSE,TRUE,162.666666666667,153,168,167,3,1,3,-1.27731409074765,0.199722940951325,-1.74149230177253,0.450617923070135,-1.29510814320817,0.190388135425516,-1.32553837979768,0.131781992719318,-0.0203813199415383,0.0285207911660727,-0.0798400480695982,0.0652697376059012,-0.0300830209732009,0.0255125644950385,-0.0276916590199314,0.0184098795067061,stop,"K77M,V96*",-1.57788934634677,-1.52244043246764
NHERF3_PDZ1 binding DAP-1,2,MTSTFNPRECKLSKQEGQNYGFFLRIEKDTEGHLVRVVEKCSPAEKAGLQDGDRVLRINGVFVDKEEHMQVVDLVRMSGNSVTLLVLDGDSYEKAYKTRVDLKELG*,2,2,FALSE,FALSE,153.666666666667,138,138,185,117,114,199,-0.232263012905967,0.0577937773320342,-0.303826340841827,0.0856707877636408,-0.178714919837467,0.0620211781079369,-0.226267773083529,0.037915586746469,0.128853832550362,0.00825305418663534,0.128398628713522,0.0124089823141664,0.119516921530631,0.00831101845186173,0.125875903567887,0.00529678880266495,missense,"K77M,V96Y",-0.381798315391391,-0.30161116540172
NHERF3_PDZ1 binding DAP-1,2,MTSTFNPRECKLSKQEGQNYGFFLRIEKDTEGHLVRVVEKCSPAEKAGLQDGDRVLRINGVFVDKEEHMQVVDLVRMSGNSVTLLVLDGDSYEKAWKTRVDLKELG*,2,2,FALSE,FALSE,278.333333333333,291,241,303,172,166,136,-0.332349715023549,0.0456011811554397,-0.356797401318371,0.068068848975593,-0.417150628855916,0.0526329036623728,-0.366279973013595,0.0307481351855088,0.114561273488295,0.00651192976863643,0.120726037276292,0.00985943009435332,0.08756584227531,0.00705296234056964,0.106316268165565,0.00429549934813018,missense,"K77M,V96W",-0.534142365653285,-0.457106082100932
NHERF3_PDZ1 binding DAP-1,2,MTSTFNPRECKLSKQEGQNYGFFLRIEKDTEGHLVRVVEKCSPAEKAGLQDGDRVLRINGVFVDKEEHMQVVDLVRMSGNSVTLLVLDGDSYEKACKTRVDLKELG*,2,2,FALSE,FALSE,194.666666666667,231,184,169,290,305,205,-0.123355361791806,0.0451098184059017,-0.100855728010248,0.0706097170408667,-0.145934493842303,0.0644141275981574,-0.124351092065643,0.0327383633974745,0.144406038816799,0.00644176229413596,0.157797900164969,0.0102274620420879,0.123909594059869,0.00863168065103802,0.140113613732575,0.00457353324955384,missense,"K77M,V96C",-0.270905121917754,-0.188424415725249
NHERF3_PDZ1 binding DAP-1,2,MTSTFNPRECKLSKQEGQNYGFFLRIEKDTEGHLVRVVEKCSPAEKAGLQDGDRVLRINGVFVDKEEHMQVVDLVRMSGNSVTLLVLDGDSYEKAFKTRVDLKELG*,2,2,FALSE,FALSE,201.666666666667,220,160,225,153,94,118,-0.287226884759284,0.0493772148525755,-0.403157343306559,0.0837522218244722,-0.374685788953739,0.0599014561587782,-0.336422318099401,0.0346810713454627,0.121004893898947,0.00705115409609269,0.114011033069673,0.0121310876965356,0.0932562544659353,0.008026969538737,0.110487367858175,0.00484492859349402,missense,"K77M,V96F",-0.501654938963166,-0.42394673194405
NHERF3_PDZ1 binding DAP-1,2,MTSTFNPRECKLSKQEGQNYGFFLRIEKDTEGHLVRVVEKCSPAEKAGLQDGDRVLRINGVFVDKEEHMQVVDLVRMSGNSVTLLVLDGDSYEKGVKTRVDLKELG*,2,2,FALSE,FALSE,604.333333333333,543,634,636,223,325,178,-0.434690347723127,0.0355244578135771,-0.443510218437912,0.0446012321769624,-0.5497397170838,0.0399950798763209,-0.474454542684075,0.0228202762998374,0.0999468491306057,0.00507295575442142,0.108166122255823,0.00646026394435519,0.0697985183966872,0.00535945715602666,0.0912043340368635,0.00318798136468127,missense,"K77M,A95G",-0.651844623650586,-0.577242725252643
NHERF3_PDZ1 binding DAP-1,2,MTSTFNPRECKLSKQEGQNYGFFLRIEKDTEGHLVRVVEKCSPAEKAGLQDGDRVLRINGVFVDKEEHMQVVDLVRMSGNSVTLLVLDGDSYEKVVKTRVDLKELG*,2,2,FALSE,FALSE,313.333333333333,336,252,352,106,95,95,-0.502393973135129,0.0463256261498066,-0.532205296963282,0.0720444024498713,-0.557550220679931,0.0530754102905931,-0.527377031680835,0.0314095910941426,0.0902786510139341,0.00661538180222469,0.0953190866500411,0.0104352690009296,0.0687518881731721,0.00711225951718581,0.0838110883777203,0.00438790441293205,missense,"K77M,A95V",-0.709428365122644,-0.636017446471056
NHERF3_PDZ1 binding DAP-1,2,MTSTFNPRECKLSKQEGQNYGFFLRIEKDTEGHLVRVVEKCSPAEKAGLQDGDRVLRINGVFVDKEEHMQVVDLVRMSGNSVTLLVLDGDSYEK*VKTRVDLKELG*,2,2,FALSE,TRUE,180,172,170,198,5,2,4,-1.16806626725596,0.156944886037846,-1.54292789249934,0.322223004686858,-1.26307885124012,0.16593498377393,-1.24965263045372,0.107491081699868,-0.00478053645460938,0.0224120088455908,-0.0510789930213853,0.0466723800580452,-0.0257910025906532,0.0222357709741412,-0.017090457195081,0.0150164511956875,stop,"K77M,A95*",-1.49531981013498,-1.43816314606838
NHERF3_PDZ1 binding DAP-1,2,MTSTFNPRECKLSKQEGQNYGFFLRIEKDTEGHLVRVVEKCSPAEKAGLQDGDRVLRINGVFVDKEEHMQVVDLVRMSGNSVTLLVLDGDSYEKYVKTRVDLKELG*,2,2,FALSE,FALSE,148.333333333333,172,160,113,12,37,11,-0.925175035364848,0.106953845735574,-0.674892856399098,0.101317828727253,-0.834104176808491,0.119837464085839,-0.80444105257959,0.0626878845308548,0.0299047634305196,0.0152731993836206,0.0746515119993261,0.0146753774256738,0.0316928528172203,0.0160585691150273,0.0451053810565875,0.00875746660775882,missense,"K77M,A95Y",-1.01089534547611,-0.943719538656736
NHERF3_PDZ1 binding DAP-1,2,MTSTFNPRECKLSKQEGQNYGFFLRIEKDTEGHLVRVVEKCSPAEKAGLQDGDRVLRINGVFVDKEEHMQVVDLVRMSGNSVTLLVLDGDSYEKWVKTRVDLKELG*,2,2,FALSE,FALSE,210,223,127,280,31,42,53,-0.733906061432634,0.0730169315690018,-0.570632186496884,0.103731869598987,-0.652692693326871,0.063732810303427,-0.667134909157512,0.0435734350945535,0.0572183130712651,0.0104269476853661,0.089753145154015,0.0150250390929116,0.0560025198147005,0.00854038214977089,0.0642869816969337,0.00608718743153757,missense,"K77M,A95W",-0.861495692980054,-0.791229917435367
NHERF3_PDZ1 binding DAP-1,2,MTSTFNPRECKLSKQEGQNYGFFLRIEKDTEGHLVRVVEKCSPAEKAGLQDGDRVLRINGVFVDKEEHMQVVDLVRMSGNSVTLLVLDGDSYEKCVKTRVDLKELG*,2,2,FALSE,FALSE,212.333333333333,189,163,285,307,278,550,-0.0518760593783,0.0474718868275001,-0.0925510661693897,0.0744142462365799,-0.0192679696901152,0.0485711193583898,-0.0456973701891843,0.0308870560519874,0.154613410324157,0.00677906986557214,0.159000788624366,0.0107785289429035,0.140883277107777,0.00650867141724768,0.151101499957544,0.0043149065247866,missense,"K77M,A95C",-0.185323818539782,-0.101073071075484
NHERF3_PDZ1 binding DAP-1,2,MTSTFNPRECKLSKQEGQNYGFFLRIEKDTEGHLVRVVEKCSPAEKAGLQDGDRVLRINGVFVDKEEHMQVVDLVRMSGNSVTLLVLDGDSYEKFVKTRVDLKELG*,2,2,FALSE,FALSE,194,201,144,237,28,31,22,-0.733327826737998,0.076451878100794,-0.695751549503814,0.108570287485215,-0.847069098877248,0.0840105709881242,-0.765841694384201,0.0501498649230342,0.0573008860140233,0.0109174641590032,0.071630235312258,0.015725859565631,0.0299555155103915,0.0112576611237314,0.0504976923940464,0.00700591144100453,missense,"K77M,A95F",-0.968896272767213,-0.900851817199368
NHERF3_PDZ1 binding DAP-1,2,MTSTFNPRECKLSKQEGQNYGFFLRIEKDTEGHLVRVVEKCSPAEKAGLQDGDRVLRINGVFVDKEEHMQVVDLVRMSGNSVTLLVLDGDSYENAVKTRVDLKELG*,2,2,FALSE,FALSE,242,255,214,257,450,342,492,-0.0288808029919399,0.0423614261468575,-0.11150546461498,0.0662097830078312,-0.0214576004155805,0.051154663343337,-0.0425946653009426,0.0292662582260071,0.157897173832153,0.00604928699165303,0.156255339431861,0.00959015374803945,0.140589860215076,0.00685487383366621,0.151534946302972,0.00408848186641478,missense,"K77M,K94N",-0.181947836806203,-0.097627265364408
NHERF3_PDZ1 binding DAP-1,2,MTSTFNPRECKLSKQEGQNYGFFLRIEKDTEGHLVRVVEKCSPAEKAGLQDGDRVLRINGVFVDKEEHMQVVDLVRMSGNSVTLLVLDGDSYETAVKTRVDLKELG*,2,2,FALSE,FALSE,325.666666666667,363,314,300,511,483,457,-0.0913190282378886,0.0345824003495685,-0.12489018870444,0.0542045001212176,-0.0839834811299802,0.0477756379553889,-0.0964051759443263,0.0248865016234495,0.14898088422347,0.00493842827315438,0.154316629530367,0.00785124896024224,0.132211210144419,0.00640207459306372,0.144017644456968,0.00347663202518859,missense,"K77M,K94T",-0.240497814180807,-0.157388206726764
NHERF3_PDZ1 binding DAP-1,2,MTSTFNPRECKLSKQEGQNYGFFLRIEKDTEGHLVRVVEKCSPAEKAGLQDGDRVLRINGVFVDKEEHMQVVDLVRMSGNSVTLLVLDGDSYERAVKTRVDLKELG*,2,2,FALSE,FALSE,559,637,495,545,1204,984,1289,-0.00648180818849277,0.0277185755758968,-0.0484916358554122,0.0429230212570758,0.0355160885519858,0.0348734308788507,-0.00208237195742124,0.0193652339813626,0.161095790125685,0.00395826188847192,0.165382575296467,0.00621718354124547,0.14822450042549,0.00467314127779786,0.157194493738888,0.00270531365370524,missense,"K77M,K94R",-0.137867343417536,-0.0526350740989943
NHERF3_PDZ1 binding DAP-1,2,MTSTFNPRECKLSKQEGQNYGFFLRIEKDTEGHLVRVVEKCSPAEKAGLQDGDRVLRINGVFVDKEEHMQVVDLVRMSGNSVTLLVLDGDSYESAVKTRVDLKELG*,2,2,FALSE,FALSE,539.666666666667,499,493,627,899,1139,1080,-0.0276153872798731,0.0295332439824393,-0.00398201767634726,0.0424690762800521,-0.0519941179805447,0.032909781599555,-0.0311996194247495,0.0195207360800113,0.158077877446321,0.00421739976423193,0.17182956941444,0.00615143189662382,0.136497877949013,0.00441000655686738,0.153126828602103,0.0027270372203329,missense,"K77M,K94S",-0.169549149816309,-0.0849721416667062
NHERF3_PDZ1 binding DAP-1,2,MTSTFNPRECKLSKQEGQNYGFFLRIEKDTEGHLVRVVEKCSPAEKAGLQDGDRVLRINGVFVDKEEHMQVVDLVRMSGNSVTLLVLDGDSYEMAVKTRVDLKELG*,2,2,FALSE,FALSE,169.333333333333,183,160,165,205,287,289,-0.154966859364397,0.0498013881129472,-0.0778513701237588,0.0748022189763665,-0.0457154816433766,0.0640284307415294,-0.106009385872921,0.0347978243667934,0.139891860743814,0.00711172679204673,0.161129965593733,0.0108347248410861,0.13733923349953,0.00857999614922669,0.142675941058089,0.0048612389330965,missense,"K77M,K94M",-0.250947933819084,-0.168054461692791
NHERF3_PDZ1 binding DAP-1,2,MTSTFNPRECKLSKQEGQNYGFFLRIEKDTEGHLVRVVEKCSPAEKAGLQDGDRVLRINGVFVDKEEHMQVVDLVRMSGNSVTLLVLDGDSYEIAVKTRVDLKELG*,2,2,FALSE,FALSE,169.333333333333,249,101,158,388,164,200,-0.0634032730379269,0.0431073830267581,-0.106868246305551,0.0930664233110101,-0.134310137319399,0.0664543922965693,-0.0873504460131484,0.0337092884666149,0.152967303712933,0.00615581096075343,0.156927017158782,0.0134802028912728,0.125467291680264,0.00890508206120912,0.145282585770717,0.00470917100372702,missense,"K77M,K94I",-0.23064557107319,-0.147332193914411
NHERF3_PDZ1 binding DAP-1,2,MTSTFNPRECKLSKQEGQNYGFFLRIEKDTEGHLVRVVEKCSPAEKAGLQDGDRVLRINGVFVDKEEHMQVVDLVRMSGNSVTLLVLDGDSYEQAVKTRVDLKELG*,2,2,FALSE,FALSE,112.666666666667,87,153,98,139,226,178,-0.0564635294310553,0.0651776958344727,-0.134453067491861,0.0773398520571348,-0.0358032840942312,0.0829222030898579,-0.0747731700519167,0.0427173958067247,0.153958311442015,0.00930749088074889,0.152931494680516,0.011202288217601,0.138667496832195,0.0111118166563921,0.147039625030716,0.00596759916445543,missense,"K77M,K94Q",-0.216960526754533,-0.13336410771284
NHERF3_PDZ1 binding DAP-1,2,MTSTFNPRECKLSKQEGQNYGFFLRIEKDTEGHLVRVVEKCSPAEKAGLQDGDRVLRINGVFVDKEEHMQVVDLVRMSGNSVTLLVLDGDSYEHAVKTRVDLKELG*,2,2,FALSE,FALSE,66.6666666666667,76,66,58,209,82,166,0.0941968632155829,0.0662660159762404,-0.184882348226242,0.11633845350253,0.0882473132753973,0.106177269178536,0.040016755684289,0.0506164537036398,0.175472883454654,0.0094629049325215,0.145627067242828,0.0168510393058747,0.155290638074517,0.0142280632234262,0.163075721145064,0.0070710936639538,missense,"K77M,K94H",-0.0920602521738152,-0.00588057449805255
NHERF3_PDZ1 binding DAP-1,2,MTSTFNPRECKLSKQEGQNYGFFLRIEKDTEGHLVRVVEKCSPAEKAGLQDGDRVLRINGVFVDKEEHMQVVDLVRMSGNSVTLLVLDGDSYEPAVKTRVDLKELG*,2,2,FALSE,FALSE,160.666666666667,171,148,163,1,4,4,-1.52603696434199,0.340060365385713,-1.29053973391729,0.234415769889781,-1.19002665967788,0.169725321698746,-1.26694025696294,0.127453469651372,-0.0558993886331998,0.0485612249590698,-0.0145218388512803,0.0339539441466246,-0.0160017962172104,0.0227436872922917,-0.0195055301077328,0.0178051869650429,missense,"K77M,K94P",-1.5141300784055,-1.4573624590234
NHERF3_PDZ1 binding DAP-1,2,MTSTFNPRECKLSKQEGQNYGFFLRIEKDTEGHLVRVVEKCSPAEKAGLQDGDRVLRINGVFVDKEEHMQVVDLVRMSGNSVTLLVLDGDSYELAVKTRVDLKELG*,2,2,FALSE,FALSE,405.666666666667,389,397,431,535,906,920,-0.0976149588887216,0.0331243934632759,-0.00768262285921705,0.0471181905898483,-0.00145813446807935,0.039433226058405,-0.0465673865902013,0.0223332801602099,0.148081814129503,0.00473022229679245,0.171293555383699,0.00682483269931007,0.143269846883949,0.00528416710849126,0.150979959094631,0.00311994824372315,missense,"K77M,K94L",-0.186270463349245,-0.102039294932196
NHERF3_PDZ1 binding DAP-1,2,MTSTFNPRECKLSKQEGQNYGFFLRIEKDTEGHLVRVVEKCSPAEKAGLQDGDRVLRINGVFVDKEEHMQVVDLVRMSGNSVTLLVLDGDSYEEAVKTRVDLKELG*,2,2,FALSE,FALSE,222.666666666667,194,264,210,357,445,417,-0.0172577900142875,0.0465610625099209,-0.0959742881755833,0.0602655048607175,-0.0114796026188774,0.0564956354639606,-0.0361766282767192,0.0308619682361215,0.159556960756365,0.00664900253316194,0.158504952150334,0.00872915498377542,0.141926940972502,0.00757057964899482,0.152431542915661,0.00431140176926085,missense,"K77M,K94E",-0.174964518527586,-0.090499514118784
NHERF3_PDZ1 binding DAP-1,2,MTSTFNPRECKLSKQEGQNYGFFLRIEKDTEGHLVRVVEKCSPAEKAGLQDGDRVLRINGVFVDKEEHMQVVDLVRMSGNSVTLLVLDGDSYEDAVKTRVDLKELG*,2,2,FALSE,FALSE,137,142,130,139,171,189,246,-0.134904333564433,0.0546253638270599,-0.13908251134213,0.0834276571472744,-0.042884789000514,0.0697185692869864,-0.10812541961283,0.0382209939842797,0.142756825108344,0.0078005991032448,0.152260943044865,0.0120840761370031,0.137718554555726,0.00934249128214147,0.142380332186346,0.00533945404343532,missense,"K77M,K94D",-0.253250341399206,-0.170404488978158
NHERF3_PDZ1 binding DAP-1,2,MTSTFNPRECKLSKQEGQNYGFFLRIEKDTEGHLVRVVEKCSPAEKAGLQDGDRVLRINGVFVDKEEHMQVVDLVRMSGNSVTLLVLDGDSYEAAVKTRVDLKELG*,2,2,FALSE,FALSE,213.666666666667,227,197,217,320,543,429,-0.0964866381887515,0.042569333887515,0.0473177642629332,0.0648607318707064,-0.0130027808968102,0.0555583439702401,-0.0414989618154915,0.0299677665150477,0.148242940332126,0.00607897658677344,0.179260084569284,0.00939475048237001,0.141722830648262,0.00744497985974981,0.151688015540476,0.00418648222904172,missense,"K77M,K94A",-0.180755627077743,-0.0964103976751469
NHERF3_PDZ1 binding DAP-1,2,MTSTFNPRECKLSKQEGQNYGFFLRIEKDTEGHLVRVVEKCSPAEKAGLQDGDRVLRINGVFVDKEEHMQVVDLVRMSGNSVTLLVLDGDSYEGAVKTRVDLKELG*,2,2,FALSE,FALSE,503.333333333333,444,522,544,624,481,608,-0.0985237377975443,0.0323712301753004,-0.273378371260228,0.0450209882463924,-0.168291567005231,0.0361025950419963,-0.161639942650672,0.0212483095610461,0.147952038885101,0.00462266923980267,0.132808863822866,0.0065210634978295,0.120913681159547,0.00483785285458364,0.134904379663122,0.00296837838515024,missense,"K77M,K94G",-0.311478261476817,-0.229836712071029
NHERF3_PDZ1 binding DAP-1,2,MTSTFNPRECKLSKQEGQNYGFFLRIEKDTEGHLVRVVEKCSPAEKAGLQDGDRVLRINGVFVDKEEHMQVVDLVRMSGNSVTLLVLDGDSYEVAVKTRVDLKELG*,2,2,FALSE,FALSE,360,360,323,397,448,646,587,-0.126737779195269,0.0353230408105697,-0.0480936889809157,0.0524333533063746,-0.0919259892115895,0.0416023984649755,-0.0987861140251763,0.0239526670365206,0.143923023596108,0.00504419304818093,0.16544021589785,0.00759470726061629,0.131146890935496,0.00557484252689273,0.143685028579208,0.00334617579312074,missense,"K77M,K94V",-0.243088458073558,-0.160032431792384
NHERF3_PDZ1 binding DAP-1,2,MTSTFNPRECKLSKQEGQNYGFFLRIEKDTEGHLVRVVEKCSPAEKAGLQDGDRVLRINGVFVDKEEHMQVVDLVRMSGNSVTLLVLDGDSYE*AVKTRVDLKELG*,2,2,FALSE,TRUE,301.666666666667,217,372,316,6,22,0,-1.18196089646915,0.143391969003926,-1.07230439078948,0.106935381920126,,,-1.11149442938601,0.0857226272001108,-0.00676471421722291,0.0204766281898966,0.0170884519361741,0.0154890517251511,,,0.00221017547889249,0.0119754088186662,stop,"K77M,K94*",-1.34499305333761,-1.28472724564637
NHERF3_PDZ1 binding DAP-1,2,MTSTFNPRECKLSKQEGQNYGFFLRIEKDTEGHLVRVVEKCSPAEKAGLQDGDRVLRINGVFVDKEEHMQVVDLVRMSGNSVTLLVLDGDSYEYAVKTRVDLKELG*,2,2,FALSE,FALSE,280,252,233,355,414,562,619,-0.0487309415224726,0.0427551394646483,0.00846118476783654,0.0623762376180687,-0.0469413774527091,0.043714181015969,-0.0369513645786414,0.0274475994737877,0.155062538747419,0.0061055099536349,0.173631904645528,0.00903488399759241,0.137174959891672,0.00585782753754639,0.152323312635685,0.00383441613405416,missense,"K77M,K94Y",-0.175807491255525,-0.0913599216889204
NHERF3_PDZ1 binding DAP-1,2,MTSTFNPRECKLSKQEGQNYGFFLRIEKDTEGHLVRVVEKCSPAEKAGLQDGDRVLRINGVFVDKEEHMQVVDLVRMSGNSVTLLVLDGDSYEWAVKTRVDLKELG*,2,2,FALSE,FALSE,111.666666666667,87,138,110,124,224,150,-0.0881452144957922,0.06592830676694,-0.106971284616392,0.0805296202456174,-0.11400482621651,0.0793038264177183,-0.101057325897088,0.0429032509624827,0.149434110470326,0.00941467945683284,0.156912092578184,0.0116643100814173,0.12818826249048,0.0106269436467952,0.143367741398818,0.00599356303821846,missense,"K77M,K94W",-0.245559711405359,-0.162554796993457
NHERF3_PDZ1 binding DAP-1,2,MTSTFNPRECKLSKQEGQNYGFFLRIEKDTEGHLVRVVEKCSPAEKAGLQDGDRVLRINGVFVDKEEHMQVVDLVRMSGNSVTLLVLDGDSYECAVKTRVDLKELG*,2,2,FALSE,FALSE,127.666666666667,132,119,132,239,253,165,-0.0217567771719175,0.0541205612119267,-0.0283182727139689,0.0847988682908388,-0.137741645877595,0.0727439621923266,-0.0558605652386536,0.0386492150370017,0.15891449738901,0.00772851239203515,0.168304585388519,0.0122826891680449,0.125007459542035,0.00974790274041231,0.149681706612467,0.00539927631368768,missense,"K77M,K94C",-0.196382157014652,-0.112360124406583
NHERF3_PDZ1 binding DAP-1,2,MTSTFNPRECKLSKQEGQNYGFFLRIEKDTEGHLVRVVEKCSPAEKAGLQDGDRVLRINGVFVDKEEHMQVVDLVRMSGNSVTLLVLDGDSYEFAVKTRVDLKELG*,2,2,FALSE,FALSE,183.333333333333,168,199,183,220,372,228,-0.111647238301994,0.0506402042398793,-0.0658203842920189,0.0676959578432067,-0.138637545971365,0.061812882470735,-0.108272200315113,0.0339054518231895,0.146077979673513,0.00723151122676921,0.162872593323735,0.00980541869107713,0.124887406320901,0.00828310622998786,0.142359826994497,0.00473657492806942,missense,"K77M,K94F",-0.253410050101,-0.170567500866308
NHERF3_PDZ1 binding DAP-1,2,MTSTFNPRECKLSKQEGQNYGFFLRIEKDTEGHLVRVVEKCSPAEKAGLQDGDRVLRINGVFVDKEEHMQVVDLVRMSGNSVTLLVLDGDSYDKAVKTRVDLKELG*,2,2,FALSE,FALSE,175,173,182,170,269,301,160,-0.0639949605762244,0.0492730574736885,-0.101518017080155,0.0709651241573396,-0.215153981875455,0.0652802945256143,-0.114782761484936,0.0343986778819524,0.152882809680175,0.00703628023714843,0.157701970927362,0.010278940973679,0.114633981118902,0.00874774954131221,0.141450304804217,0.00480547836566375,missense,"K77M,E93D",-0.260494041771612,-0.177798007688373
NHERF3_PDZ1 binding DAP-1,2,MTSTFNPRECKLSKQEGQNYGFFLRIEKDTEGHLVRVVEKCSPAEKAGLQDGDRVLRINGVFVDKEEHMQVVDLVRMSGNSVTLLVLDGDSYAKAVKTRVDLKELG*,2,2,FALSE,FALSE,317,275,330,346,261,507,356,-0.209441834978818,0.0410993369051675,-0.122957679176391,0.0528113605851965,-0.191824732019052,0.0455076796944585,-0.181874814318956,0.0264126496465043,0.132112737344792,0.00586905840337103,0.154596543806651,0.00764945971194741,0.117760168526811,0.00609816158254591,0.132077578052676,0.00368983415268775,missense,"K77M,E93A",-0.333495359329831,-0.252309180084893
NHERF3_PDZ1 binding DAP-1,2,MTSTFNPRECKLSKQEGQNYGFFLRIEKDTEGHLVRVVEKCSPAEKAGLQDGDRVLRINGVFVDKEEHMQVVDLVRMSGNSVTLLVLDGDSYGKAVKTRVDLKELG*,2,2,FALSE,FALSE,475.666666666667,490,389,548,428,365,367,-0.225927780458893,0.0325933263816731,-0.266968313209677,0.0511141246222887,-0.309964314371243,0.0374901864625714,-0.263017667479646,0.0221644639829361,0.129758515010729,0.00465438497306076,0.133737328461262,0.00740362362713404,0.101929120507769,0.00502379414515336,0.120741961412697,0.00309636470686609,missense,"K77M,E93G",-0.421785029133463,-0.342424907137678
NHERF3_PDZ1 binding DAP-1,2,MTSTFNPRECKLSKQEGQNYGFFLRIEKDTEGHLVRVVEKCSPAEKAGLQDGDRVLRINGVFVDKEEHMQVVDLVRMSGNSVTLLVLDGDSYVKAVKTRVDLKELG*,2,2,FALSE,FALSE,483.333333333333,437,411,602,750,958,852,-0.0376420904277748,0.0319022193807263,-0.00303808755270086,0.0466883551213068,-0.103976354284944,0.0338788152232658,-0.0557687011988814,0.0207947097045648,0.156646046404762,0.00455569366422299,0.171966292940813,0.0067625731956173,0.129532106928942,0.00453985988395379,0.149694539973599,0.00290501070850669,missense,"K77M,E93V",-0.196282201868605,-0.112258101931262
NHERF3_PDZ1 binding DAP-1,2,MTSTFNPRECKLSKQEGQNYGFFLRIEKDTEGHLVRVVEKCSPAEKAGLQDGDRVLRINGVFVDKEEHMQVVDLVRMSGNSVTLLVLDGDSY*KAVKTRVDLKELG*,2,2,FALSE,TRUE,341,338,320,365,14,9,8,-1.06983316233478,0.0968491877196165,-1.28891858701735,0.157364622067947,-1.24084094377511,0.117917202832495,-1.16642757176655,0.0675870677833749,0.00924732563127292,0.0138302362482643,-0.0142870238841824,0.02279347328408,-0.0228110582408244,0.0158012485159062,-0.00546395746812078,0.00944188009627138,stop,"K77M,E93*",-1.4047645404512,-1.34573496070802
NHERF3_PDZ1 binding DAP-1,2,MTSTFNPRECKLSKQEGQNYGFFLRIEKDTEGHLVRVVEKCSPAEKAGLQDGDRVLRINGVFVDKEEHMQVVDLVRMSGNSVTLLVLDGDSYYKAVKTRVDLKELG*,2,2,FALSE,FALSE,151.333333333333,119,139,196,79,154,155,-0.300124027893674,0.0639843028969876,-0.218277686464134,0.0827717256147578,-0.262639124279297,0.0616277526672001,-0.266741608545488,0.0391174816874353,0.119163158922369,0.00913707224688061,0.140789920621591,0.0119890677566814,0.108270833775574,0.0082582982972767,0.120221728679092,0.0054646929342259,missense,"K77M,E93Y",-0.425836963644815,-0.346560646066965
NHERF3_PDZ1 binding DAP-1,2,MTSTFNPRECKLSKQEGQNYGFFLRIEKDTEGHLVRVVEKCSPAEKAGLQDGDRVLRINGVFVDKEEHMQVVDLVRMSGNSVTLLVLDGDSYWKAVKTRVDLKELG*,2,2,FALSE,FALSE,291,271,291,311,81,168,101,-0.521520570843368,0.0536788007343951,-0.40825185622618,0.0642000951490272,-0.50542763326095,0.0544639257879,-0.486014613916673,0.032848009641235,0.087547338845408,0.00766542821019259,0.113273118520629,0.00929906057908556,0.0757364666512532,0.00729832463672821,0.0895893977766845,0.00458885077582841,missense,"K77M,E93W",-0.66442287093025,-0.590081123008323
NHERF3_PDZ1 binding DAP-1,2,MTSTFNPRECKLSKQEGQNYGFFLRIEKDTEGHLVRVVEKCSPAEKAGLQDGDRVLRINGVFVDKEEHMQVVDLVRMSGNSVTLLVLDGDSYCKAVKTRVDLKELG*,2,2,FALSE,FALSE,226.666666666667,207,184,289,345,685,385,-0.0447389107211654,0.0458049654984348,0.134953556527037,0.0680069716211381,-0.120371540699715,0.0490420793842391,-0.0380581528856544,0.0300336836620282,0.155632607845492,0.00654103053523736,0.191953687892898,0.00985046747107038,0.127335104211939,0.00657178143199313,0.152168694854066,0.00419569082202392,missense,"K77M,E93C",-0.177011762123043,-0.0925890999725888
NHERF3_PDZ1 binding DAP-1,2,MTSTFNPRECKLSKQEGQNYGFFLRIEKDTEGHLVRVVEKCSPAEKAGLQDGDRVLRINGVFVDKEEHMQVVDLVRMSGNSVTLLVLDGDSYFKAVKTRVDLKELG*,2,2,FALSE,FALSE,257.333333333333,242,293,237,84,103,91,-0.480029566233096,0.054240214349821,-0.552832588719305,0.0696447779742576,-0.459741113634884,0.0607800841683489,-0.491682541781035,0.0349905668908288,0.0934723280936312,0.00774559907292414,0.0923313272833848,0.0100876954760931,0.0818585933053579,0.00814470825029705,0.0887975910443501,0.00488816496881723,missense,"K77M,E93F",-0.670590012707041,-0.596375817124738
NHERF3_PDZ1 binding DAP-1,2,MTSTFNPRECKLSKQEGQNYGFFLRIEKDTEGHLVRVVEKCSPAEKAGLQDGDRVLRINGVFVDKEEHMQVVDLVRMSGNSVTLLVLDGDS*EKAVKTRVDLKELG*,2,2,FALSE,TRUE,140,104,155,161,4,12,3,-1.09039377847257,0.176734632017239,-0.993808961163717,0.146883977742987,-1.28512649316138,0.190750708637901,-1.09866183250721,0.097198021084052,0.00631123308066986,0.0252380197666168,0.0284581197470542,0.0212754047164335,-0.0287454508036299,0.0255611503611928,0.00400288294538248,0.0135785156949244,stop,"K77M,Y92*",-1.33103020020859,-1.27047560483435
NHERF3_PDZ1 binding DAP-1,2,MTSTFNPRECKLSKQEGQNYGFFLRIEKDTEGHLVRVVEKCSPAEKAGLQDGDRVLRINGVFVDKEEHMQVVDLVRMSGNSVTLLVLDGDSWEKAVKTRVDLKELG*,2,2,FALSE,FALSE,229,181,275,231,5,16,6,-1.18221648502156,0.15671468216295,-1.07706395302539,0.124410411291278,-1.1945199401101,0.1376770353472,-1.14334674984408,0.0795350631450578,-0.00680121271705947,0.0223791353228483,0.0163990533074193,0.0180202217548282,-0.016603908878091,0.0184491236070501,-0.00223957800822397,0.0111110091663087,missense,"K77M,Y92W",-1.37965082966886,-1.3201018338521
NHERF3_PDZ1 binding DAP-1,2,MTSTFNPRECKLSKQEGQNYGFFLRIEKDTEGHLVRVVEKCSPAEKAGLQDGDRVLRINGVFVDKEEHMQVVDLVRMSGNSVTLLVLDGDSCEKAVKTRVDLKELG*,2,2,FALSE,FALSE,255.333333333333,268,228,270,3,3,0,-1.43283358070248,0.197961497519701,-1.51031010308963,0.264052088807689,,,-1.46071114391221,0.158391529511459,-0.042589779691472,0.0282692539113893,-0.0463544704334878,0.0382466157434346,,,-0.0465752276212739,0.0221272186967119,missense,"K77M,Y92C",-1.72496771795002,-1.67256076274235
NHERF3_PDZ1 binding DAP-1,2,MTSTFNPRECKLSKQEGQNYGFFLRIEKDTEGHLVRVVEKCSPAEKAGLQDGDRVLRINGVFVDKEEHMQVVDLVRMSGNSVTLLVLDGDSFEKAVKTRVDLKELG*,2,2,FALSE,FALSE,297,268,301,322,21,48,17,-0.892957634152938,0.0829482644533649,-0.783208943364437,0.0836287799225268,-1.00101648746546,0.0875941883062128,-0.889114690564739,0.0488732678031809,0.0345054656207723,0.0118451596836798,0.0589624720992746,0.0121132077584837,0.00932611719509563,0.0117378762786775,0.0332765155148348,0.0068275714518289,missense,"K77M,Y92F",-1.10302678093323,-1.03775648894889
NHERF3_PDZ1 binding DAP-1,2,MTSTFNPRECKLSKQEGQNYGFFLRIEKDTEGHLVRVVEKCSPAEKAGLQDGDRVLRINGVFVDKEEHMQVVDLVRMSGNSVTLLVLDGDMYEKAVKTRVDLKELG*,2,2,FALSE,FALSE,235.666666666667,234,232,241,303,318,309,-0.114768974235908,0.0447694540935675,-0.156248133071345,0.0646105523433771,-0.130812275926017,0.0537981778939614,-0.129049056273719,0.0303730053227246,0.145632190230284,0.00639315766501209,0.149774589154468,0.00935851323731793,0.125936015291607,0.00720911248050019,0.139457310445511,0.0042430938909754,missense,"K77M,S91M",-0.276016868578411,-0.193641886442483
NHERF3_PDZ1 binding DAP-1,2,MTSTFNPRECKLSKQEGQNYGFFLRIEKDTEGHLVRVVEKCSPAEKAGLQDGDRVLRINGVFVDKEEHMQVVDLVRMSGNSVTLLVLDGDIYEKAVKTRVDLKELG*,2,2,FALSE,FALSE,212,187,219,230,30,66,28,-0.694156114268343,0.0752906644199062,-0.597707181009269,0.0820654875891846,-0.773100957216534,0.0786557582535076,-0.69094819060235,0.0453363081364098,0.0628946762198102,0.0107516407802063,0.0858314685028412,0.0118867727340991,0.0398674618639783,0.0105401006258283,0.0609602780023516,0.00633345992762373,missense,"K77M,S91I",-0.887406376100132,-0.817676500064947
NHERF3_PDZ1 binding DAP-1,2,MTSTFNPRECKLSKQEGQNYGFFLRIEKDTEGHLVRVVEKCSPAEKAGLQDGDRVLRINGVFVDKEEHMQVVDLVRMSGNSVTLLVLDGDQYEKAVKTRVDLKELG*,2,2,FALSE,FALSE,46,42,35,61,111,72,152,0.0831712526259768,0.0867715208070966,-0.0379207469427043,0.152429966284025,0.0504539291066788,0.103935902451376,0.0524723982067555,0.0610365798983233,0.173898406653908,0.0123911274904813,0.16691371533833,0.0220787132363711,0.150226214553928,0.0139277135558594,0.164815768273549,0.00852678016353027,missense,"K77M,S91Q",-0.0785075543986598,0.0079524278934068
NHERF3_PDZ1 binding DAP-1,2,MTSTFNPRECKLSKQEGQNYGFFLRIEKDTEGHLVRVVEKCSPAEKAGLQDGDRVLRINGVFVDKEEHMQVVDLVRMSGNSVTLLVLDGDHYEKAVKTRVDLKELG*,2,2,FALSE,FALSE,105.333333333333,148,88,80,91,128,101,-0.321397433720485,0.0591098066959548,-0.138942360409312,0.100110711418649,-0.135027182353383,0.093358661743998,-0.24233506421994,0.0446891938270687,0.11612527873651,0.00844098552030195,0.152281243201921,0.0145005325605266,0.12537120555791,0.0125103325036032,0.123631310906047,0.0062430583771827,missense,"K77M,S91H",-0.399280764847085,-0.319455196836739
NHERF3_PDZ1 binding DAP-1,2,MTSTFNPRECKLSKQEGQNYGFFLRIEKDTEGHLVRVVEKCSPAEKAGLQDGDRVLRINGVFVDKEEHMQVVDLVRMSGNSVTLLVLDGDPYEKAVKTRVDLKELG*,2,2,FALSE,FALSE,223,252,169,248,7,20,1,-1.17952130931695,0.132239729635163,-0.687864574999664,0.152613705924619,-1.64263611832482,0.31735254289195,-1.02948781762419,0.0953252071809886,-0.00641633683319354,0.0188840685742836,0.072772623863701,0.0221053269983088,-0.0766527815267015,0.0425261647743951,0.013666458770222,0.0133168845146514,missense,"K77M,S91P",-1.25576354769246,-1.19365224453177
NHERF3_PDZ1 binding DAP-1,2,MTSTFNPRECKLSKQEGQNYGFFLRIEKDTEGHLVRVVEKCSPAEKAGLQDGDRVLRINGVFVDKEEHMQVVDLVRMSGNSVTLLVLDGDLYEKAVKTRVDLKELG*,2,2,FALSE,FALSE,506.666666666667,422,564,534,371,661,487,-0.225988434466755,0.0340084810420384,-0.212887378548183,0.0421673520778376,-0.237953221869779,0.0373160469737454,-0.226559168229076,0.0215908580265162,0.129749853510536,0.00485647157534953,0.14157067958673,0.00610772866490655,0.111578816575728,0.00500045894661341,0.125835195809508,0.00301623223714005,missense,"K77M,S91L",-0.382115375738428,-0.301934783371483
NHERF3_PDZ1 binding DAP-1,2,MTSTFNPRECKLSKQEGQNYGFFLRIEKDTEGHLVRVVEKCSPAEKAGLQDGDRVLRINGVFVDKEEHMQVVDLVRMSGNSVTLLVLDGDEYEKAVKTRVDLKELG*,2,2,FALSE,FALSE,170.666666666667,129,191,192,145,398,227,-0.154024249100882,0.057269198153888,-0.0341726274470404,0.0685184447505507,-0.152933653650251,0.0605317869055698,-0.121366615329225,0.0355599207630542,0.140026467165833,0.00817814334705572,0.167456611578077,0.00992455177895094,0.122971686266338,0.00811143569412418,0.140530543663397,0.00496770342447461,missense,"K77M,S91E",-0.26765778151338,-0.185109911976635
NHERF3_PDZ1 binding DAP-1,2,MTSTFNPRECKLSKQEGQNYGFFLRIEKDTEGHLVRVVEKCSPAEKAGLQDGDRVLRINGVFVDKEEHMQVVDLVRMSGNSVTLLVLDGDDYEKAVKTRVDLKELG*,2,2,FALSE,FALSE,258,315,165,294,164,97,156,-0.36755075840105,0.0452343122281199,-0.402969496790756,0.0825652053549623,-0.371496190949146,0.052352534424912,-0.374184099407411,0.0316184325722521,0.109534501890523,0.00645954023335536,0.114038241691809,0.0119591543367373,0.0936836698856176,0.0070153920464063,0.105212065599545,0.00441707946461143,missense,"K77M,S91D",-0.542742663550306,-0.465884256258615
NHERF3_PDZ1 binding DAP-1,2,MTSTFNPRECKLSKQEGQNYGFFLRIEKDTEGHLVRVVEKCSPAEKAGLQDGDRVLRINGVFVDKEEHMQVVDLVRMSGNSVTLLVLDGDAYEKAVKTRVDLKELG*,2,2,FALSE,FALSE,228.666666666667,271,196,219,498,539,358,-0.0189118705035931,0.0378614321222677,0.0443175011216281,0.0649555296088155,-0.0680362179754068,0.0557897545209131,-0.0195464052668345,0.0282178097954666,0.159320755120785,0.00540667984190563,0.178825511557524,0.00940848145749382,0.13434818984035,0.00747598954733188,0.154754776883095,0.0039420141368187,missense,"K77M,S91A",-0.156869555864691,-0.0720303011294665
NHERF3_PDZ1 binding DAP-1,2,MTSTFNPRECKLSKQEGQNYGFFLRIEKDTEGHLVRVVEKCSPAEKAGLQDGDRVLRINGVFVDKEEHMQVVDLVRMSGNSVTLLVLDGDGYEKAVKTRVDLKELG*,2,2,FALSE,FALSE,479.666666666667,494,436,509,788,934,830,-0.0595173832054409,0.0308321197084124,-0.0260025278772499,0.0458124403461008,-0.0669921650106846,0.036613108182313,-0.0549479419212576,0.0209684980441811,0.153522215691892,0.00440288152789266,0.168640009369938,0.00663570135005617,0.134488095977564,0.00490626310183348,0.149809199640624,0.00292928885399521,missense,"K77M,S91G",-0.195389152600715,-0.111346582109646
NHERF3_PDZ1 binding DAP-1,2,MTSTFNPRECKLSKQEGQNYGFFLRIEKDTEGHLVRVVEKCSPAEKAGLQDGDRVLRINGVFVDKEEHMQVVDLVRMSGNSVTLLVLDGDVYEKAVKTRVDLKELG*,2,2,FALSE,FALSE,567.666666666667,520,571,612,151,154,170,-0.524696253918708,0.0393004602059004,-0.629634662926456,0.0528693613844968,-0.553169281141129,0.0406778941091642,-0.558712110967384,0.0249257210809728,0.0870938456544405,0.00561217561149477,0.0812069334800129,0.00765786083573198,0.0693389468272356,0.00545095625135953,0.079433593227627,0.00348211096409689,missense,"K77M,S91V",-0.743523343247228,-0.670817596356986
NHERF3_PDZ1 binding DAP-1,2,MTSTFNPRECKLSKQEGQNYGFFLRIEKDTEGHLVRVVEKCSPAEKAGLQDGDRVLRINGVFVDKEEHMQVVDLVRMSGNSVTLLVLDGD*YEKAVKTRVDLKELG*,2,2,FALSE,TRUE,164,96,208,188,4,2,2,-1.06818662127643,0.177299927400585,-1.60172367250287,0.321057280173162,-1.43803237870274,0.228251519379692,-1.27038689125774,0.128345346936732,0.0094824546227042,0.0253187449527109,-0.0595952657586482,0.0465035307308562,-0.0492352846781305,0.030586368190696,-0.0199870232219409,0.0179297817827372,stop,"K77M,S91*",-1.51788028180566,-1.46119022626676
NHERF3_PDZ1 binding DAP-1,2,MTSTFNPRECKLSKQEGQNYGFFLRIEKDTEGHLVRVVEKCSPAEKAGLQDGDRVLRINGVFVDKEEHMQVVDLVRMSGNSVTLLVLDGDYYEKAVKTRVDLKELG*,2,2,FALSE,FALSE,235.666666666667,141,297,269,16,45,14,-0.790222938906742,0.0969668632381176,-0.798119326376117,0.0854429333957943,-1.00492187002413,0.0963421166319183,-0.85919177019396,0.053370838273893,0.0491761628109412,0.0138470405215868,0.0568027781835394,0.0123759787560736,0.00880278456103564,0.0129101241454299,0.0374567327596,0.00745587983243659,missense,"K77M,S91Y",-1.07046834040287,-1.00452465620307
NHERF3_PDZ1 binding DAP-1,2,MTSTFNPRECKLSKQEGQNYGFFLRIEKDTEGHLVRVVEKCSPAEKAGLQDGDRVLRINGVFVDKEEHMQVVDLVRMSGNSVTLLVLDGDWYEKAVKTRVDLKELG*,2,2,FALSE,FALSE,222,250,215,201,8,16,5,-1.14142157972661,0.125290429206038,-1.00532998136752,0.127224475965909,-1.20630734590489,0.150360045651573,-1.10879120533813,0.0767604142077311,-0.000975627689044911,0.0178916961139877,0.0267893579709338,0.0184278248560715,-0.0181834555756664,0.0201486839166165,0.0025878145475863,0.0107233920757219,missense,"K77M,S91W",-1.34205173750638,-1.28172509584546
NHERF3_PDZ1 binding DAP-1,2,MTSTFNPRECKLSKQEGQNYGFFLRIEKDTEGHLVRVVEKCSPAEKAGLQDGDRVLRINGVFVDKEEHMQVVDLVRMSGNSVTLLVLDGDCYEKAVKTRVDLKELG*,2,2,FALSE,FALSE,113.666666666667,120,109,112,109,100,76,-0.213137346297665,0.0606839510601472,-0.273260425691042,0.0944900944759547,-0.304398458102824,0.0825957608946427,-0.251073341465063,0.0434315997331351,0.131585011756161,0.00866577613505324,0.132825947644788,0.0136864144923115,0.102674961453691,0.0110680724517403,0.122410577876751,0.00606737310137287,missense,"K77M,S91C",-0.408788683074913,-0.329159763245978
NHERF3_PDZ1 binding DAP-1,2,MTSTFNPRECKLSKQEGQNYGFFLRIEKDTEGHLVRVVEKCSPAEKAGLQDGDRVLRINGVFVDKEEHMQVVDLVRMSGNSVTLLVLDGDFYEKAVKTRVDLKELG*,2,2,FALSE,FALSE,132.333333333333,145,145,107,9,33,0,-0.957613849709402,0.121863084746348,-0.679547295957801,0.106612793493458,,,-0.800102531742847,0.0802399830910271,0.0252724430511521,0.0174022652297669,0.0739773398611446,0.0154423264155586,,,0.0457114702816297,0.0112094861357291,missense,"K77M,S91F",-1.00617470086981,-0.938901258989356
NHERF3_PDZ1 binding DAP-1,2,MTSTFNPRECKLSKQEGQNYGFFLRIEKDTEGHLVRVVEKCSPAEKAGLQDGDRVLRINGVFVDKEEHMQVVDLVRMSGNSVTLLVLDGASYEKAVKTRVDLKELG*,2,2,FALSE,FALSE,313.666666666667,363,295,283,731,599,627,0.00632505459995341,0.0338608706359477,-0.0419345239829208,0.0545769188220885,0.0183950961885502,0.0484608952660414,-0.000446234354340549,0.024740728995678,0.162924632908302,0.00483539254684133,0.166332339940657,0.0079051919341918,0.145930237598056,0.00649390106793646,0.157423061356569,0.00345626766085268,missense,"K77M,D90A",-0.136087099771885,-0.0508180104400662
NHERF3_PDZ1 binding DAP-1,2,MTSTFNPRECKLSKQEGQNYGFFLRIEKDTEGHLVRVVEKCSPAEKAGLQDGDRVLRINGVFVDKEEHMQVVDLVRMSGNSVTLLVLDGGSYEKAVKTRVDLKELG*,2,2,FALSE,FALSE,413.333333333333,471,390,379,781,748,607,-0.0461785206149283,0.0309412425398764,-0.0623396899765927,0.0483667349634688,-0.0778659316157946,0.0425428925061222,-0.058238758130976,0.0222248189255605,0.155427028992381,0.00441846446229574,0.163376754372427,0.00700567806626821,0.133030979591625,0.00570087146681763,0.149349474236192,0.00310479626263802,missense,"K77M,D90G",-0.198969813930988,-0.115001300717441
NHERF3_PDZ1 binding DAP-1,2,MTSTFNPRECKLSKQEGQNYGFFLRIEKDTEGHLVRVVEKCSPAEKAGLQDGDRVLRINGVFVDKEEHMQVVDLVRMSGNSVTLLVLDGVSYEKAVKTRVDLKELG*,2,2,FALSE,FALSE,477,495,410,526,1038,724,1103,0.0166797475385784,0.0301716330899462,-0.0823442296732459,0.0474976141631515,0.0032626080074376,0.0356427595745248,-0.00670216555167477,0.0207216021408045,0.164403301475291,0.0043085628641301,0.160479197506442,0.00687979029376673,0.143902440120927,0.00477623356305188,0.156549110848092,0.00289479761784018,missense,"K77M,D90V",-0.142894034433562,-0.0577657300022997
NHERF3_PDZ1 binding DAP-1,2,MTSTFNPRECKLSKQEGQNYGFFLRIEKDTEGHLVRVVEKCSPAEKAGLQDGDRVLRINGVFVDKEEHMQVVDLVRMSGNSVTLLVLDG*SYEKAVKTRVDLKELG*,2,2,FALSE,TRUE,79.3333333333333,68,97,73,2,0,0,-1.16482130214742,0.246528634777876,,,,,-1.16482130214742,0.246528634777876,-0.0043171496660864,0.0352047274863152,,,,,-0.0052395623930947,0.0344399289125952,stop,"K77M,D90*",-1.40301679547102,-1.34395106787048
NHERF3_PDZ1 binding DAP-1,2,MTSTFNPRECKLSKQEGQNYGFFLRIEKDTEGHLVRVVEKCSPAEKAGLQDGDRVLRINGVFVDKEEHMQVVDLVRMSGNSVTLLVLDGYSYEKAVKTRVDLKELG*,2,2,FALSE,FALSE,107,83,114,124,94,185,89,-0.151934328766453,0.0691081680602687,-0.107039771012943,0.0879557619605324,-0.289088755848617,0.0780988013146439,-0.185128634672,0.0446057567769781,0.140324911506419,0.00986876930475977,0.156902172668425,0.0127399493233152,0.104726506132603,0.0104654667743441,0.131623020951209,0.00623140226236105,missense,"K77M,D90Y",-0.337035766320471,-0.255922811789869
NHERF3_PDZ1 binding DAP-1,2,MTSTFNPRECKLSKQEGQNYGFFLRIEKDTEGHLVRVVEKCSPAEKAGLQDGDRVLRINGVFVDKEEHMQVVDLVRMSGNSVTLLVLDGWSYEKAVKTRVDLKELG*,2,2,FALSE,FALSE,268.333333333333,255,286,264,463,433,279,-0.0209794199067092,0.0422780658048868,-0.127269314641185,0.0586597450924081,-0.183539771780789,0.0520033086649239,-0.0955789141952097,0.0286316479311362,0.159025505388977,0.00603738298656701,0.15397202511569,0.00849656876523002,0.118870377321834,0.00696859477773664,0.144133072816552,0.00399982712063953,missense,"K77M,D90W",-0.239598777800407,-0.156470575963767
NHERF3_PDZ1 binding DAP-1,2,MTSTFNPRECKLSKQEGQNYGFFLRIEKDTEGHLVRVVEKCSPAEKAGLQDGDRVLRINGVFVDKEEHMQVVDLVRMSGNSVTLLVLDGCSYEKAVKTRVDLKELG*,2,2,FALSE,FALSE,272,235,233,348,384,502,452,-0.0502235338000211,0.0438296746497815,-0.0244433311901572,0.0627134811481987,-0.127283493384105,0.0447690571747545,-0.0752623042842396,0.0280193785185011,0.154849393915677,0.00625895548908418,0.168865851160583,0.0090837320251429,0.126408882426884,0.00599918401427822,0.146971293219261,0.0039142933851142,missense,"K77M,D90C",-0.217492742447959,-0.133907330994439
NHERF3_PDZ1 binding DAP-1,2,MTSTFNPRECKLSKQEGQNYGFFLRIEKDTEGHLVRVVEKCSPAEKAGLQDGDRVLRINGVFVDKEEHMQVVDLVRMSGNSVTLLVLDGFSYEKAVKTRVDLKELG*,2,2,FALSE,FALSE,147.333333333333,163,109,170,296,179,247,-0.0209389843304604,0.0497801453777106,-0.103577258567158,0.089738144224346,-0.0966996814707426,0.0636134919560243,-0.0583450968563438,0.0359248680947029,0.159031279661178,0.0071086932916757,0.157403700164832,0.0129981184211618,0.130507202273338,0.00852439314380288,0.149334618768609,0.00501868638704261,missense,"K77M,D90F",-0.199085518649079,-0.115119398506428
NHERF3_PDZ1 binding DAP-1,2,MTSTFNPRECKLSKQEGQNYGFFLRIEKDTEGHLVRVVEKCSPAEKAGLQDGDRVLRINGVFVDKEEHMQVVDLVRMSGNSVTLLVLDVDSYEKAVKTRVDLKELG*,2,2,FALSE,FALSE,476.666666666667,336,497,597,33,178,51,-0.830156618901208,0.0674030631696117,-0.547470141825764,0.0528723910907661,-0.869706715332926,0.05436672108686,-0.734385008429948,0.0330381480593153,0.0434735622874865,0.00962527729392196,0.0931080507196883,0.00765829967343261,0.026922008991991,0.00728529892376054,0.054892175935751,0.00461541301922922,missense,"K77M,G89V",-0.934668977228103,-0.865916613234764
NHERF3_PDZ1 binding DAP-1,2,MTSTFNPRECKLSKQEGQNYGFFLRIEKDTEGHLVRVVEKCSPAEKAGLQDGDRVLRINGVFVDKEEHMQVVDLVRMSGNSVTLLVLD*DSYEKAVKTRVDLKELG*,2,2,FALSE,TRUE,190,164,182,224,3,5,6,-1.29657642957946,0.199448636106272,-1.29575946108796,0.209878628812261,-1.18612539059582,0.137980940107832,-1.23858870161946,0.0998180633313873,-0.0231320161839204,0.0284816199463604,-0.0152778900542222,0.0303998627891473,-0.0154790148009931,0.0184898477298461,-0.0155448317836993,0.0139445343070322,stop,"K77M,G89*",-1.48328140397279,-1.42587575473171
NHERF3_PDZ1 binding DAP-1,2,MTSTFNPRECKLSKQEGQNYGFFLRIEKDTEGHLVRVVEKCSPAEKAGLQDGDRVLRINGVFVDKEEHMQVVDLVRMSGNSVTLLVLDYDSYEKAVKTRVDLKELG*,2,2,FALSE,FALSE,267,380,187,234,230,248,267,-0.325764132173623,0.0413842321667444,-0.165863997313429,0.0712346160661583,-0.162625494558745,0.0549617271330257,-0.248860499302509,0.0299880514194794,0.115501706431426,0.00590974195339755,0.148381779628254,0.0103179755199653,0.121672951365127,0.00736503146640986,0.122719710837479,0.00418931602020459,missense,"K77M,G89Y",-0.406380940479609,-0.326702222346637
NHERF3_PDZ1 binding DAP-1,2,MTSTFNPRECKLSKQEGQNYGFFLRIEKDTEGHLVRVVEKCSPAEKAGLQDGDRVLRINGVFVDKEEHMQVVDLVRMSGNSVTLLVLDWDSYEKAVKTRVDLKELG*,2,2,FALSE,FALSE,331,337,294,362,392,289,452,-0.144519782112099,0.0399166663363042,-0.253143624929928,0.0600236319069389,-0.1380432504781,0.043993740250843,-0.163370798123346,0.0265199995494993,0.141383721955096,0.00570017094281119,0.135739764960802,0.0086941209040843,0.124967043647393,0.00589528928900461,0.134662580005688,0.00370483088128786,missense,"K77M,G89W",-0.313361565455019,-0.231758967615019
NHERF3_PDZ1 binding DAP-1,2,MTSTFNPRECKLSKQEGQNYGFFLRIEKDTEGHLVRVVEKCSPAEKAGLQDGDRVLRINGVFVDKEEHMQVVDLVRMSGNSVTLLVLDCDSYEKAVKTRVDLKELG*,2,2,FALSE,FALSE,164.333333333333,152,159,182,200,206,260,-0.110322933381755,0.052652879848114,-0.172668675967408,0.0767760611816741,-0.101314103922943,0.0615365270627474,-0.120641937517064,0.0354789564827657,0.14626709277134,0.00751892488307772,0.147396156182095,0.0111206259475892,0.129888856229054,0.0082460738006609,0.140631780796997,0.00495639275437697,missense,"K77M,G89C",-0.266869276275303,-0.184305098424015
NHERF3_PDZ1 binding DAP-1,2,MTSTFNPRECKLSKQEGQNYGFFLRIEKDTEGHLVRVVEKCSPAEKAGLQDGDRVLRINGVFVDKEEHMQVVDLVRMSGNSVTLLVLDFDSYEKAVKTRVDLKELG*,2,2,FALSE,FALSE,357.333333333333,371,362,339,370,358,308,-0.18721189346553,0.039275568892219,-0.251382763741519,0.0549973550252119,-0.224777240577672,0.0463945751780836,-0.214000128892066,0.0263206711215931,0.135287212527836,0.005608621087633,0.13599481683922,0.00796609000160758,0.113344436433022,0.00621700815970142,0.127589687422082,0.00367698479803861,missense,"K77M,G89F",-0.368450174270597,-0.287986950421883
NHERF3_PDZ1 binding DAP-1,2,MTSTFNPRECKLSKQEGQNYGFFLRIEKDTEGHLVRVVEKCSPAEKAGLQDGDRVLRINGVFVDKEEHMQVVDLVRMSGNSVTLLVLAGDSYEKAVKTRVDLKELG*,2,2,FALSE,FALSE,56,47,52,69,27,22,57,-0.340251784505853,0.100329660462283,-0.498844841730317,0.151586401651121,-0.250735627544998,0.103420240021062,-0.334042974813205,0.0650451253292705,0.113432843912749,0.0143272539457805,0.100151180643626,0.0219565271460619,0.109865936997062,0.0138586132887569,0.110819760943908,0.00908677198682948,missense,"K77M,D88A",-0.49906603032975,-0.421304278027387
NHERF3_PDZ1 binding DAP-1,2,MTSTFNPRECKLSKQEGQNYGFFLRIEKDTEGHLVRVVEKCSPAEKAGLQDGDRVLRINGVFVDKEEHMQVVDLVRMSGNSVTLLVLGGDSYEKAVKTRVDLKELG*,2,2,FALSE,FALSE,152.333333333333,178,122,157,142,122,80,-0.254194655858849,0.0507896292062576,-0.279046215849282,0.0910920880817044,-0.410080538704144,0.0742585467240334,-0.299536689127276,0.0380826253106863,0.125721954932255,0.00725284937771358,0.131987905067834,0.0131942303727256,0.088513254941439,0.00995086147763611,0.115640272066812,0.00532012400785313,missense,"K77M,D88G",-0.461520535554908,-0.382982245940092
NHERF3_PDZ1 binding DAP-1,2,MTSTFNPRECKLSKQEGQNYGFFLRIEKDTEGHLVRVVEKCSPAEKAGLQDGDRVLRINGVFVDKEEHMQVVDLVRMSGNSVTLLVLVGDSYEKAVKTRVDLKELG*,2,2,FALSE,FALSE,136.333333333333,143,131,135,5,13,10,-1.05500927489693,0.160229204742096,-0.603484556759887,0.177933582193156,-0.856409210260612,0.131189174412699,-0.854442094808507,0.0881682738411476,0.0113642031210117,0.02288101539757,0.084994644710471,0.0257727836076724,0.0287039133896694,0.0175797313512966,0.0381202600726858,0.0123170644504289,missense,"K77M,D88V",-1.06530032800102,-0.999249756024529
NHERF3_PDZ1 binding DAP-1,2,MTSTFNPRECKLSKQEGQNYGFFLRIEKDTEGHLVRVVEKCSPAEKAGLQDGDRVLRINGVFVDKEEHMQVVDLVRMSGNSVTLLVL*GDSYEKAVKTRVDLKELG*,2,2,FALSE,TRUE,75.6666666666667,68,42,117,0,1,0,,,-1.3374653232103,0.464238140249101,,,-1.3374653232103,0.464238140249101,,,-0.0213187742223592,0.0672425574958641,,,-0.0293578471430486,0.0648538396486884,stop,"K77M,D88*",-1.59086677879645,-1.53568627156843
NHERF3_PDZ1 binding DAP-1,2,MTSTFNPRECKLSKQEGQNYGFFLRIEKDTEGHLVRVVEKCSPAEKAGLQDGDRVLRINGVFVDKEEHMQVVDLVRMSGNSVTLLVLYGDSYEKAVKTRVDLKELG*,2,2,FALSE,FALSE,44.3333333333333,21,54,58,6,1,3,-0.534031317687283,0.176929191752566,-1.41070937005574,0.460244543175379,-1.00660687435198,0.207885417323684,-0.78607993475106,0.129309602348525,0.0857607819462991,0.0252658032428372,-0.031927805674603,0.0666641050647455,0.00857698907492196,0.0278572512157587,0.0476704201780677,0.0180644877890623,missense,"K77M,D88Y",-0.990917036023565,-0.92332802642653
NHERF3_PDZ1 binding DAP-1,2,MTSTFNPRECKLSKQEGQNYGFFLRIEKDTEGHLVRVVEKCSPAEKAGLQDGDRVLRINGVFVDKEEHMQVVDLVRMSGNSVTLLVLWGDSYEKAVKTRVDLKELG*,2,2,FALSE,FALSE,29,36,20,31,1,1,1,-1.18067940987665,0.347247599608932,-1.1212322401937,0.483520947830736,-1.13541179236617,0.342894720779409,-1.15034675122933,0.217826337576849,-0.00658171565274762,0.0495875747883168,0.0100014992679881,0.0700355750984119,-0.00868324497679848,0.0459488909817878,-0.00321747475564826,0.0304302321237325,missense,"K77M,D88W",-1.38726736996607,-1.32787590377485
NHERF3_PDZ1 binding DAP-1,2,MTSTFNPRECKLSKQEGQNYGFFLRIEKDTEGHLVRVVEKCSPAEKAGLQDGDRVLRINGVFVDKEEHMQVVDLVRMSGNSVTLLVLCGDSYEKAVKTRVDLKELG*,2,2,FALSE,FALSE,45.3333333333333,50,40,46,6,10,9,-0.774711849801891,0.15622292502924,-0.652171443885658,0.194483377277577,-0.6436681877552,0.155931117079406,-0.695208693911999,0.0959852525307123,0.0513911739208848,0.0223089115295868,0.0779425942152389,0.0281699381088338,0.0572118298377148,0.0208952237090852,0.0603650877874364,0.013409092525068,missense,"K77M,D88C",-0.892042131631938,-0.822408134933634
NHERF3_PDZ1 binding DAP-1,2,MTSTFNPRECKLSKQEGQNYGFFLRIEKDTEGHLVRVVEKCSPAEKAGLQDGDRVLRINGVFVDKEEHMQVVDLVRMSGNSVTLLVLFGDSYEKAVKTRVDLKELG*,2,2,FALSE,FALSE,119.666666666667,153,128,78,2,2,0,-1.38980687934787,0.242354667305631,-1.46022540101011,0.324306186098624,,,-1.41504072650182,0.194134854790294,-0.0364454902169902,0.0346086775080662,-0.0390999534792393,0.0469741183981562,,,-0.0401950927925571,0.0271205436417511,missense,"K77M,D88F",-1.67527478855583,-1.62184005587257
NHERF3_PDZ1 binding DAP-1,2,MTSTFNPRECKLSKQEGQNYGFFLRIEKDTEGHLVRVVEKCSPAEKAGLQDGDRVLRINGVFVDKEEHMQVVDLVRMSGNSVTLLVEDGDSYEKAVKTRVDLKELG*,2,2,FALSE,FALSE,336,352,356,300,6,9,2,-1.31616866304469,0.141844356534735,-1.31998933962873,0.15666242291317,-1.56552349346651,0.225541633489241,-1.36210265777171,0.0953007065129994,-0.0259298219666574,0.0202556263769372,-0.0187874659801063,0.0226917632715996,-0.0663194652689302,0.0302232355910736,-0.0327996706523343,0.013313461783395,missense,"K77M,L87E",-1.61767409513472,-1.56304803209523
NHERF3_PDZ1 binding DAP-1,2,MTSTFNPRECKLSKQEGQNYGFFLRIEKDTEGHLVRVVEKCSPAEKAGLQDGDRVLRINGVFVDKEEHMQVVDLVRMSGNSVTLLVDDGDSYEKAVKTRVDLKELG*,2,2,FALSE,FALSE,433,364,448,487,4,8,5,-1.43796203271442,0.171812965152246,-1.42130849662213,0.163998771009114,-1.44772539974091,0.144218034353312,-1.4367048728399,0.091617474493433,-0.0433221317594969,0.0245351969853337,-0.0334630357984445,0.0237543963598385,-0.0505341777201547,0.0193256365191201,-0.0432215633707425,0.0127989160835141,missense,"K77M,L87D",-1.69884704726085,-1.64589984946115
NHERF3_PDZ1 binding DAP-1,2,MTSTFNPRECKLSKQEGQNYGFFLRIEKDTEGHLVRVVEKCSPAEKAGLQDGDRVLRINGVFVDKEEHMQVVDLVRMSGNSVTLLVADGDSYEKAVKTRVDLKELG*,2,2,FALSE,FALSE,330.333333333333,340,271,380,8,19,9,-1.21646009600646,0.123590523455886,-0.971253025690572,0.120302781801702,-1.21132515681173,0.112212116137886,-1.13537619727873,0.0683615164054873,-0.0116912612664176,0.0176489465496605,0.0317252334467432,0.0174252523023479,-0.0188558568474073,0.0150367502874809,-0.00112609573874284,0.00955007018751998,missense,"K77M,L87A",-1.37097825498439,-1.31124988803727
NHERF3_PDZ1 binding DAP-1,2,MTSTFNPRECKLSKQEGQNYGFFLRIEKDTEGHLVRVVEKCSPAEKAGLQDGDRVLRINGVFVDKEEHMQVVDLVRMSGNSVTLLVGDGDSYEKAVKTRVDLKELG*,2,2,FALSE,FALSE,902.333333333333,772,911,1024,24,22,12,-1.13175529434339,0.0735292325389326,-1.31578673070819,0.100931314797936,-1.41134103658896,0.0935056131219434,-1.25764857142224,0.0501571585732311,0.000404735054730265,0.0105001051749763,-0.0181787392352059,0.0146193928288436,-0.0456585671184208,0.0125300244161222,-0.0182074862119872,0.00700693036034638,missense,"K77M,L87G",-1.50402000935625,-1.44704328776641
NHERF3_PDZ1 binding DAP-1,2,MTSTFNPRECKLSKQEGQNYGFFLRIEKDTEGHLVRVVEKCSPAEKAGLQDGDRVLRINGVFVDKEEHMQVVDLVRMSGNSVTLLVVDGDSYEKAVKTRVDLKELG*,2,2,FALSE,FALSE,920.333333333333,788,888,1085,395,668,656,-0.375074923547753,0.0300018667941707,-0.330988742572873,0.0368538027949342,-0.33598517574902,0.0269189157299248,-0.348301803377581,0.017602855973915,0.108460037726187,0.00428431993517167,0.124464291566761,0.00533808780133807,0.0984422493189035,0.00360721308689372,0.108827809613076,0.00245911031368227,missense,"K77M,L87V",-0.514580733309719,-0.437139864933052
NHERF3_PDZ1 binding DAP-1,2,MTSTFNPRECKLSKQEGQNYGFFLRIEKDTEGHLVRVVEKCSPAEKAGLQDGDRVLRINGVFVDKEEHMQVVDLVRMSGNSVTLLV*DGDSYEKAVKTRVDLKELG*,2,2,FALSE,TRUE,227,242,195,244,3,17,0,-1.40452089739802,0.198214235784627,-0.9592051752501,0.12565698605719,,,-1.08686631499798,0.106128050569005,-0.0385466781627679,0.0283053453851044,0.0334703039304184,0.0182007818340255,,,0.0056507109344977,0.0148260364177251,stop,"K77M,L87*",-1.31819576925765,-1.25737572487076
NHERF3_PDZ1 binding DAP-1,2,MTSTFNPRECKLSKQEGQNYGFFLRIEKDTEGHLVRVVEKCSPAEKAGLQDGDRVLRINGVFVDKEEHMQVVDLVRMSGNSVTLLVYDGDSYEKAVKTRVDLKELG*,2,2,FALSE,FALSE,420,416,408,436,5,5,16,-1.41309991407115,0.15420753467208,-1.531030572877,0.204756677584332,-1.10023851162499,0.0867680384540287,-1.21814632635634,0.0709363762970797,-0.0397717770010847,0.0220211102023037,-0.0493557261688962,0.0296579739392777,-0.00396992294438361,0.0116271697930065,-0.0126890420232087,0.00990977684677372,missense,"K77M,L87Y",-1.46103852623704,-1.40317283712695
NHERF3_PDZ1 binding DAP-1,2,MTSTFNPRECKLSKQEGQNYGFFLRIEKDTEGHLVRVVEKCSPAEKAGLQDGDRVLRINGVFVDKEEHMQVVDLVRMSGNSVTLLVWDGDSYEKAVKTRVDLKELG*,2,2,FALSE,FALSE,486,474,498,486,6,13,11,-1.39872859194103,0.141199116414714,-1.31064698024992,0.131158979141562,-1.23207243761095,0.100772354531325,-1.29459213388059,0.0695449629426084,-0.0377195266421566,0.0201634849402678,-0.0174342722564282,0.0189977178335519,-0.0216360528838029,0.0135037889233551,-0.0233684837001287,0.0097153970861459,missense,"K77M,L87W",-1.54421744885666,-1.48807211361089
NHERF3_PDZ1 binding DAP-1,2,MTSTFNPRECKLSKQEGQNYGFFLRIEKDTEGHLVRVVEKCSPAEKAGLQDGDRVLRINGVFVDKEEHMQVVDLVRMSGNSVTLLVCDGDSYEKAVKTRVDLKELG*,2,2,FALSE,FALSE,339.333333333333,291,238,489,41,42,36,-0.730179090039705,0.0646533803531147,-0.753683291040905,0.0905416012251846,-0.91031150347918,0.0631359230090004,-0.808692424341759,0.0404198230224039,0.0577505312144255,0.00923261769753958,0.0632391141970192,0.0131144951228808,0.021480849152522,0.00846039751437701,0.0445114665143598,0.00564662937757929,missense,"K77M,L87C",-1.0155211651814,-0.948441032200482
NHERF3_PDZ1 binding DAP-1,2,MTSTFNPRECKLSKQEGQNYGFFLRIEKDTEGHLVRVVEKCSPAEKAGLQDGDRVLRINGVFVDKEEHMQVVDLVRMSGNSVTLLVFDGDSYEKAVKTRVDLKELG*,2,2,FALSE,FALSE,283.666666666667,224,331,296,12,11,4,-0.998461606010137,0.105366133846676,-1.2402843838437,0.143818932557845,-1.37277020054401,0.162784965034145,-1.14501639557853,0.0753440569523958,0.0194393108055187,0.0150464713022121,-0.00724260439418697,0.0208314483517566,-0.0404899627827306,0.0218136592911851,-0.00247282669536178,0.0105255276644233,missense,"K77M,L87F",-1.38146753274056,-1.3219561110117
NHERF3_PDZ1 binding DAP-1,2,MTSTFNPRECKLSKQEGQNYGFFLRIEKDTEGHLVRVVEKCSPAEKAGLQDGDRVLRINGVFVDKEEHMQVVDLVRMSGNSVTLL*LDGDSYEKAVKTRVDLKELG*,2,2,FALSE,TRUE,176.333333333333,164,147,218,2,0,2,-1.40906921817968,0.242128664282503,,,-1.47842146178108,0.227256386636165,-1.44594053430109,0.165702919184192,-0.0391961864593722,0.0345764038744273,,,-0.054647539410436,0.0304530175055621,-0.0445117807301612,0.0231486162346006,stop,"K77M,V86*",-1.70889615779941,-1.6561568014288
NHERF3_PDZ1 binding DAP-1,2,MTSTFNPRECKLSKQEGQNYGFFLRIEKDTEGHLVRVVEKCSPAEKAGLQDGDRVLRINGVFVDKEEHMQVVDLVRMSGNSVTLLYLDGDSYEKAVKTRVDLKELG*,2,2,FALSE,FALSE,336.666666666667,309,290,411,3,7,6,-1.47232854944221,0.197648919419817,-1.33347287914428,0.176879463945301,-1.35170138584915,0.133345079746412,-1.37371534784031,0.0937403453677575,-0.0482297314675224,0.0282246172028199,-0.0207404887986004,0.0256200998862298,-0.0376666802681176,0.0178686289433058,-0.0344219577379981,0.0130954800995694,missense,"K77M,V86Y",-1.63030959575802,-1.57594486734082
NHERF3_PDZ1 binding DAP-1,2,MTSTFNPRECKLSKQEGQNYGFFLRIEKDTEGHLVRVVEKCSPAEKAGLQDGDRVLRINGVFVDKEEHMQVVDLVRMSGNSVTLLWLDGDSYEKAVKTRVDLKELG*,2,2,FALSE,FALSE,305,327,269,319,9,4,4,-1.18323649114847,0.11786387260738,-1.47466176222244,0.229623693806494,-1.39318437402235,0.162320994355865,-1.28792951775193,0.0880780657179015,-0.00694687140601688,0.0168311706239042,-0.0411909877237127,0.0332598360507622,-0.0432255214682283,0.0217514858693647,-0.0224377195069566,0.0123044624200208,missense,"K77M,V86W",-1.53696800968717,-1.48067273741052
NHERF3_PDZ1 binding DAP-1,2,MTSTFNPRECKLSKQEGQNYGFFLRIEKDTEGHLVRVVEKCSPAEKAGLQDGDRVLRINGVFVDKEEHMQVVDLVRMSGNSVTLLCLDGDSYEKAVKTRVDLKELG*,2,2,FALSE,FALSE,328.333333333333,283,314,388,552,366,463,-0.00110417614807299,0.0406343115520616,-0.203483507068181,0.0575088044087134,-0.150405584868076,0.0426108938701814,-0.0994212236821772,0.0261823197950562,0.161863725544933,0.00580265195592093,0.142932783028594,0.00832986080139029,0.123310454844059,0.00570998384759931,0.143596304072789,0.00365765718583167,missense,"K77M,V86C",-0.24377950626476,-0.160737772635964
NHERF3_PDZ1 binding DAP-1,2,MTSTFNPRECKLSKQEGQNYGFFLRIEKDTEGHLVRVVEKCSPAEKAGLQDGDRVLRINGVFVDKEEHMQVVDLVRMSGNSVTLLFLDGDSYEKAVKTRVDLKELG*,2,2,FALSE,FALSE,639.666666666667,471,706,742,13,7,6,-1.18245220411307,0.0989566285819155,-1.59278048140943,0.172825180936729,-1.5128604181667,0.130800542141774,-1.35276967979038,0.071786673591581,-0.00683487382254272,0.0141311825513889,-0.0582998895515704,0.0250328574029601,-0.0592624598410935,0.0175276534954225,-0.0314958582229609,0.0100285629602148,missense,"K77M,V86F",-1.60751909673179,-1.55268300223007
NHERF3_PDZ1 binding DAP-1,2,MTSTFNPRECKLSKQEGQNYGFFLRIEKDTEGHLVRVVEKCSPAEKAGLQDGDRVLRINGVFVDKEEHMQVVDLVRMSGNSVTLFVLDGDSYEKAVKTRVDLKELG*,2,2,FALSE,FALSE,271.333333333333,234,255,325,193,265,460,-0.239906848506075,0.0470851134790375,-0.236933703990736,0.063466479100113,-0.103843964403165,0.0461133956213654,-0.184567599159328,0.0292403996493149,0.12776227923245,0.00672383794355276,0.138087690403059,0.00919279998765175,0.129549847558577,0.00617932928039822,0.131701397336132,0.00408486943598104,missense,"K77M,L85F",-0.336425316499785,-0.255299736298221
NHERF3_PDZ1 binding DAP-1,2,MTSTFNPRECKLSKQEGQNYGFFLRIEKDTEGHLVRVVEKCSPAEKAGLQDGDRVLRINGVFVDKEEHMQVVDLVRMSGNSVTELVLDGDSYEKAVKTRVDLKELG*,2,2,FALSE,FALSE,113.333333333333,121,96,123,0,6,1,,,-1.05619842244788,0.202167444251276,-1.51138581277422,0.320367598278772,-1.18583852210844,0.170971275712848,,,0.0194213203679998,0.0292829365259906,-0.0590648584249332,0.0429301909750851,-0.00817565767488609,0.0238846030480457,missense,"K77M,L84E",-1.42588514848388,-1.36729239718836
NHERF3_PDZ1 binding DAP-1,2,MTSTFNPRECKLSKQEGQNYGFFLRIEKDTEGHLVRVVEKCSPAEKAGLQDGDRVLRINGVFVDKEEHMQVVDLVRMSGNSVTDLVLDGDSYEKAVKTRVDLKELG*,2,2,FALSE,FALSE,160.666666666667,101,198,183,2,4,3,-1.27458065628232,0.244082491210602,-1.38535043855344,0.231640277148466,-1.32006737566911,0.189534785903639,-1.32723101458255,0.125729965982598,-0.0199909806386,0.0348554138345527,-0.0282546921112455,0.033551927995739,-0.0334276307960939,0.0253982131744321,-0.0279281192660936,0.0175644143509949,missense,"K77M,L84D",-1.5797310632748,-1.52432024083439
NHERF3_PDZ1 binding DAP-1,2,MTSTFNPRECKLSKQEGQNYGFFLRIEKDTEGHLVRVVEKCSPAEKAGLQDGDRVLRINGVFVDKEEHMQVVDLVRMSGNSVTALVLDGDSYEKAVKTRVDLKELG*,2,2,FALSE,FALSE,209.666666666667,254,114,261,12,19,15,-1.02691116207186,0.103948605135632,-0.763203070884009,0.132123997729927,-0.952415092749133,0.100429908504871,-0.93657223695582,0.0633753274324605,0.0153766636036548,0.0148440456812643,0.061860222012279,0.0191374959178728,0.0158388455984585,0.0134579001587194,0.0266467196473177,0.00885350204268547,missense,"K77M,L84A",-1.15466424421372,-1.09046194766261
NHERF3_PDZ1 binding DAP-1,2,MTSTFNPRECKLSKQEGQNYGFFLRIEKDTEGHLVRVVEKCSPAEKAGLQDGDRVLRINGVFVDKEEHMQVVDLVRMSGNSVTGLVLDGDSYEKAVKTRVDLKELG*,2,2,FALSE,FALSE,628,576,595,713,13,4,7,-1.23629343631223,0.0972673488544747,-1.66937579960759,0.226692628844881,-1.45957028843743,0.121725931129401,-1.35825904442913,0.0720476600343505,-0.0145234975347807,0.0138899504020027,-0.0693943357879128,0.0328352860469655,-0.0521214272939322,0.0163116291974634,-0.0322627197605842,0.0100650226377862,missense,"K77M,L84G",-1.6134919479751,-1.55877938738551
NHERF3_PDZ1 binding DAP-1,2,MTSTFNPRECKLSKQEGQNYGFFLRIEKDTEGHLVRVVEKCSPAEKAGLQDGDRVLRINGVFVDKEEHMQVVDLVRMSGNSVTVLVLDGDSYEKAVKTRVDLKELG*,2,2,FALSE,FALSE,623.333333333333,563,657,650,523,821,689,-0.205702094465525,0.0308466567744108,-0.184546319616449,0.0397239595785166,-0.187008035928923,0.033242256957107,-0.193992321969517,0.0196509208092732,0.13264677894105,0.00440495744677075,0.145675739295284,0.00575381556217786,0.118405619827532,0.00445455922283891,0.130384768199333,0.00274522396292093,missense,"K77M,L84V",-0.346680140338115,-0.265766656245307
NHERF3_PDZ1 binding DAP-1,2,MTSTFNPRECKLSKQEGQNYGFFLRIEKDTEGHLVRVVEKCSPAEKAGLQDGDRVLRINGVFVDKEEHMQVVDLVRMSGNSVT*LVLDGDSYEKAVKTRVDLKELG*,2,2,FALSE,TRUE,234.666666666667,281,221,202,8,8,2,-1.173852740411,0.124849805870491,-1.21536536768406,0.168805956858219,-1.45762653486402,0.227750883802347,-1.2323008551826,0.0918528923526028,-0.00560685511212958,0.017828774318043,-0.00363321035354344,0.0244506930292122,-0.0518609586555203,0.0305192815656446,-0.0146664227319725,0.0128318038425441,stop,"K77M,L84*",-1.47643974307399,-1.41889259070453
NHERF3_PDZ1 binding DAP-1,2,MTSTFNPRECKLSKQEGQNYGFFLRIEKDTEGHLVRVVEKCSPAEKAGLQDGDRVLRINGVFVDKEEHMQVVDLVRMSGNSVTYLVLDGDSYEKAVKTRVDLKELG*,2,2,FALSE,FALSE,231.666666666667,226,250,219,1,9,1,-1.69034363314066,0.338744857582499,-1.21697273322787,0.159292782805164,-1.66876145772659,0.316904481480727,-1.36545054419712,0.13121347996936,-0.0793626731496346,0.0483733681051998,-0.00386602916058612,0.0230727576599049,-0.0801536530749872,0.042466123240683,-0.0332673687378016,0.0183304585554155,missense,"K77M,L84Y",-1.62131685325236,-1.56676613181153
NHERF3_PDZ1 binding DAP-1,2,MTSTFNPRECKLSKQEGQNYGFFLRIEKDTEGHLVRVVEKCSPAEKAGLQDGDRVLRINGVFVDKEEHMQVVDLVRMSGNSVTWLVLDGDSYEKAVKTRVDLKELG*,2,2,FALSE,FALSE,217,242,179,230,5,1,0,-1.26279674467375,0.155600957482988,-1.75997620362562,0.450334618690763,,,-1.31582253127285,0.147069394714585,-0.018308217103742,0.0222200934578408,-0.0825173481993069,0.0652287023927916,,,-0.0263343597641174,0.0205455220394676,missense,"K77M,L84W",-1.56731775532297,-1.51165019377569
NHERF3_PDZ1 binding DAP-1,2,MTSTFNPRECKLSKQEGQNYGFFLRIEKDTEGHLVRVVEKCSPAEKAGLQDGDRVLRINGVFVDKEEHMQVVDLVRMSGNSVTCLVLDGDSYEKAVKTRVDLKELG*,2,2,FALSE,FALSE,248.333333333333,164,232,349,39,76,27,-0.58495340686002,0.0706127580750968,-0.573396987087619,0.0784904424022005,-0.896778239945651,0.0734695423988327,-0.686923521610137,0.0427126396302384,0.0784890170497983,0.0100836274347226,0.0893526777073133,0.011368945436654,0.0232943458704549,0.00984513260073653,0.061522522279222,0.00596693472894176,missense,"K77M,L84C",-0.883027226457862,-0.813206778354992
NHERF3_PDZ1 binding DAP-1,2,MTSTFNPRECKLSKQEGQNYGFFLRIEKDTEGHLVRVVEKCSPAEKAGLQDGDRVLRINGVFVDKEEHMQVVDLVRMSGNSVTFLVLDGDSYEKAVKTRVDLKELG*,2,2,FALSE,FALSE,206.666666666667,248,188,184,297,283,282,-0.136439446058149,0.0441767807549106,-0.128942488698384,0.0703960380078002,-0.0821371606222098,0.0609957172824081,-0.1200521581896,0.0318954072721579,0.142537608314113,0.00630852285820914,0.153729674276783,0.010196511709875,0.132458622468342,0.00817360371543412,0.140714172678696,0.00445577269383382,missense,"K77M,L84F",-0.266227550971711,-0.183650100592106
NHERF3_PDZ1 binding DAP-1,2,MTSTFNPRECKLSKQEGQNYGFFLRIEKDTEGHLVRVVEKCSPAEKAGLQDGDRVLRINGVFVDKEEHMQVVDLVRMSGNSVRLLVLDGDSYEKAVKTRVDLKELG*,2,2,FALSE,FALSE,511.666666666667,473,522,540,294,599,421,-0.320610414167544,0.0333659102860692,-0.208903670559118,0.043063482334848,-0.267850155665872,0.0372068563327256,-0.275075346264644,0.0215173535413281,0.116237666528349,0.00476471132861407,0.142147699633721,0.00623752862123601,0.107572540396953,0.0049858270827893,0.119057509622419,0.00300596369674547,missense,"K77M,T83R",-0.434904711730987,-0.355815938484915
NHERF3_PDZ1 binding DAP-1,2,MTSTFNPRECKLSKQEGQNYGFFLRIEKDTEGHLVRVVEKCSPAEKAGLQDGDRVLRINGVFVDKEEHMQVVDLVRMSGNSVSLLVLDGDSYEKAVKTRVDLKELG*,2,2,FALSE,FALSE,474.666666666667,480,451,493,453,698,425,-0.202875400076539,0.0314968762147874,-0.121487486832892,0.0450360674710966,-0.24213794451078,0.0386792269126432,-0.196475812232314,0.0214696147605831,0.133050435926946,0.00449780993924242,0.154809493766201,0.0065232476476144,0.11101805155729,0.00518312902756013,0.13003782583224,0.00299929461257716,missense,"K77M,T83S",-0.349382368898265,-0.268524773835987
NHERF3_PDZ1 binding DAP-1,2,MTSTFNPRECKLSKQEGQNYGFFLRIEKDTEGHLVRVVEKCSPAEKAGLQDGDRVLRINGVFVDKEEHMQVVDLVRMSGNSVMLLVLDGDSYEKAVKTRVDLKELG*,2,2,FALSE,FALSE,214,187,213,242,140,237,173,-0.266772956319026,0.0520296677135844,-0.217027594528687,0.068234930976831,-0.290180216465767,0.0559634678818318,-0.263219627710048,0.0332692367835076,0.123925751256603,0.00742992908191228,0.140970990145089,0.00988348623612419,0.104580247231929,0.00749926764349151,0.120713747667934,0.00464769600023407,missense,"K77M,T83M",-0.422004777409018,-0.342649200372258
NHERF3_PDZ1 binding DAP-1,2,MTSTFNPRECKLSKQEGQNYGFFLRIEKDTEGHLVRVVEKCSPAEKAGLQDGDRVLRINGVFVDKEEHMQVVDLVRMSGNSVILLVLDGDSYEKAVKTRVDLKELG*,2,2,FALSE,FALSE,169,196,165,146,119,122,50,-0.324903848216064,0.0528042806039751,-0.336138486140236,0.0799872889459722,-0.490944943547029,0.0787540631796159,-0.367093035017886,0.0384565553678525,0.115624556510542,0.00754054518027409,0.123718377136439,0.0115857561229282,0.0776771892417772,0.0105532737721587,0.106202683803835,0.00537236185275375,missense,"K77M,T83I",-0.53502703969533,-0.45800905347551
NHERF3_PDZ1 binding DAP-1,2,MTSTFNPRECKLSKQEGQNYGFFLRIEKDTEGHLVRVVEKCSPAEKAGLQDGDRVLRINGVFVDKEEHMQVVDLVRMSGNSVQLLVLDGDSYEKAVKTRVDLKELG*,2,2,FALSE,FALSE,118,135,121,98,92,189,71,-0.292857994405785,0.0603570518778478,-0.118173190837531,0.0857870513450819,-0.286535991661822,0.0877630706418151,-0.24739986789978,0.0430247145818653,0.120200761426752,0.00861909435044545,0.155289552855932,0.0124258225086311,0.105068583966449,0.0117605070033784,0.122923760325372,0.00601053144604975,missense,"K77M,T83Q",-0.404791661088652,-0.32508007257391
NHERF3_PDZ1 binding DAP-1,2,MTSTFNPRECKLSKQEGQNYGFFLRIEKDTEGHLVRVVEKCSPAEKAGLQDGDRVLRINGVFVDKEEHMQVVDLVRMSGNSVHLLVLDGDSYEKAVKTRVDLKELG*,2,2,FALSE,FALSE,107.333333333333,86,56,180,55,56,178,-0.310483263671866,0.0743234847407034,-0.248144465323434,0.128630145695027,-0.201663595510217,0.0632255124377395,-0.247447874513511,0.0451006266202373,0.117683841629811,0.0106135258019308,0.136463868062478,0.0186314290397556,0.11644173217144,0.00847240275868319,0.122917053825068,0.00630053533584028,missense,"K77M,T83H",-0.40484389597946,-0.325133387816488
NHERF3_PDZ1 binding DAP-1,2,MTSTFNPRECKLSKQEGQNYGFFLRIEKDTEGHLVRVVEKCSPAEKAGLQDGDRVLRINGVFVDKEEHMQVVDLVRMSGNSVPLLVLDGDSYEKAVKTRVDLKELG*,2,2,FALSE,FALSE,135.666666666667,148,129,130,1,0,4,-1.44399360404313,0.341069763775544,,,-1.13758391481607,0.172252403928416,-1.19985433340493,0.153756280961781,-0.0441834508721149,0.0487053688443072,,,-0.00897431570959628,0.0230823236691049,-0.0101336596130318,0.0214796767562515,missense,"K77M,T83P",-1.44113542997135,-1.38285809368558
NHERF3_PDZ1 binding DAP-1,2,MTSTFNPRECKLSKQEGQNYGFFLRIEKDTEGHLVRVVEKCSPAEKAGLQDGDRVLRINGVFVDKEEHMQVVDLVRMSGNSVLLLVLDGDSYEKAVKTRVDLKELG*,2,2,FALSE,FALSE,580.666666666667,576,517,649,199,228,250,-0.481501272604843,0.0350616851239381,-0.487215902225581,0.0490659582565813,-0.459103959996156,0.0367255479620728,-0.47427778415779,0.0225288699046505,0.0932621658063825,0.00500687099132066,0.101835573987188,0.00710695704016798,0.0819439737481305,0.00492133035970917,0.0912290271159673,0.00314727203473281,missense,"K77M,T83L",-0.651652296768886,-0.577046420556808
NHERF3_PDZ1 binding DAP-1,2,MTSTFNPRECKLSKQEGQNYGFFLRIEKDTEGHLVRVVEKCSPAEKAGLQDGDRVLRINGVFVDKEEHMQVVDLVRMSGNSVELLVLDGDSYEKAVKTRVDLKELG*,2,2,FALSE,FALSE,112.333333333333,80,107,150,39,145,92,-0.385794962681035,0.0811497497902427,-0.159573246124662,0.0918283008342708,-0.331973540432681,0.0720974327753374,-0.305458239520702,0.0464827928106003,0.106929197072849,0.0115883285912089,0.149292963268349,0.0133008670836108,0.0989798201318637,0.00966126591605342,0.114813034392025,0.00649362327219455,missense,"K77M,T83E",-0.467963638164645,-0.389558608468614
NHERF3_PDZ1 binding DAP-1,2,MTSTFNPRECKLSKQEGQNYGFFLRIEKDTEGHLVRVVEKCSPAEKAGLQDGDRVLRINGVFVDKEEHMQVVDLVRMSGNSVDLLVLDGDSYEKAVKTRVDLKELG*,2,2,FALSE,FALSE,146.666666666667,165,123,152,112,153,132,-0.29395677348163,0.0555616836552323,-0.184535803763083,0.0866752261166017,-0.237101933924109,0.0694425672805644,-0.254289883403635,0.0387955638684253,0.120043853820592,0.00793430723991032,0.145677262463704,0.0125544701529376,0.11169289163912,0.00930550620965329,0.121961228551434,0.00541972117339013,missense,"K77M,T83D",-0.412288528281288,-0.33273199424476
NHERF3_PDZ1 binding DAP-1,2,MTSTFNPRECKLSKQEGQNYGFFLRIEKDTEGHLVRVVEKCSPAEKAGLQDGDRVLRINGVFVDKEEHMQVVDLVRMSGNSVALLVLDGDSYEKAVKTRVDLKELG*,2,2,FALSE,FALSE,246,210,261,267,151,175,158,-0.277595873729698,0.0472707885246716,-0.366859237010761,0.0641829880021579,-0.353576912249942,0.0550617374619957,-0.323404785780476,0.0313095259145306,0.122380219402289,0.00675035267028398,0.11926863103066,0.00929658269498423,0.0960849054063934,0.00737843314168923,0.112305910714607,0.00437392535660226,missense,"K77M,T83A",-0.487490861840811,-0.409489705309432
NHERF3_PDZ1 binding DAP-1,2,MTSTFNPRECKLSKQEGQNYGFFLRIEKDTEGHLVRVVEKCSPAEKAGLQDGDRVLRINGVFVDKEEHMQVVDLVRMSGNSVGLLVLDGDSYEKAVKTRVDLKELG*,2,2,FALSE,FALSE,576.333333333333,659,533,537,111,146,115,-0.678916327469039,0.0410700212101273,-0.625581083764637,0.0543837536937292,-0.620031152812458,0.0451124451949156,-0.64589490151103,0.0265154200916109,0.0650709448780229,0.00586487206998264,0.0817940740146239,0.00787721293780231,0.0603792613433619,0.00604519900881347,0.0672542003087062,0.00370419113327532,missense,"K77M,T83G",-0.838384929817451,-0.767641164302925
NHERF3_PDZ1 binding DAP-1,2,MTSTFNPRECKLSKQEGQNYGFFLRIEKDTEGHLVRVVEKCSPAEKAGLQDGDRVLRINGVFVDKEEHMQVVDLVRMSGNSVVLLVLDGDSYEKAVKTRVDLKELG*,2,2,FALSE,FALSE,548.333333333333,567,510,568,394,506,489,-0.287234671702221,0.0318431941051164,-0.250774780748815,0.0452122884585839,-0.240161345995301,0.0359935436394784,-0.263129491173738,0.0210945753872153,0.121003781909646,0.00454726474989211,0.136082880114938,0.00654877237050066,0.111282921513573,0.00482323964912419,0.120726339697683,0.0029469017967493,missense,"K77M,T83V",-0.421906701919704,-0.342549096429801
NHERF3_PDZ1 binding DAP-1,2,MTSTFNPRECKLSKQEGQNYGFFLRIEKDTEGHLVRVVEKCSPAEKAGLQDGDRVLRINGVFVDKEEHMQVVDLVRMSGNSV*LLVLDGDSYEKAVKTRVDLKELG*,2,2,FALSE,TRUE,236,180,266,262,0,8,1,,,-1.26937970942055,0.167216329416353,-1.71766730949552,0.316171425253399,-1.3673639869003,0.147816342184483,,,-0.0114569158290736,0.024220443496937,-0.0867071796098787,0.0423678915718009,-0.0335346757414492,0.0206498702332906,stop,"K77M,T83*",-1.62339882619109,-1.56889116530067
NHERF3_PDZ1 binding DAP-1,2,MTSTFNPRECKLSKQEGQNYGFFLRIEKDTEGHLVRVVEKCSPAEKAGLQDGDRVLRINGVFVDKEEHMQVVDLVRMSGNSVYLLVLDGDSYEKAVKTRVDLKELG*,2,2,FALSE,FALSE,450.666666666667,413,491,448,56,110,92,-0.740817496015021,0.0564602366595723,-0.684133917312569,0.0613796991491779,-0.630461284922824,0.0495170233139603,-0.679971425384127,0.0318308116201046,0.0562313479212262,0.00806262220696598,0.0733129908483853,0.00889054041725825,0.0589815932714374,0.00663542530145725,0.0624937266994834,0.00444674871304236,missense,"K77M,T83Y",-0.875462810661169,-0.805485911001374
NHERF3_PDZ1 binding DAP-1,2,MTSTFNPRECKLSKQEGQNYGFFLRIEKDTEGHLVRVVEKCSPAEKAGLQDGDRVLRINGVFVDKEEHMQVVDLVRMSGNSVWLLVLDGDSYEKAVKTRVDLKELG*,2,2,FALSE,FALSE,333.666666666667,292,337,372,27,51,31,-0.847027882044772,0.0748813014289981,-0.798465459266182,0.0806414214662451,-0.876501351569748,0.069438309446943,-0.844516445366987,0.0430525765477276,0.0410643159058065,0.0106931830170711,0.0567526425769541,0.0116805039253832,0.026011507952497,0.00930493564755061,0.0395068684132759,0.00601442374896429,missense,"K77M,T83W",-1.05450045743148,-0.988226516379226
NHERF3_PDZ1 binding DAP-1,2,MTSTFNPRECKLSKQEGQNYGFFLRIEKDTEGHLVRVVEKCSPAEKAGLQDGDRVLRINGVFVDKEEHMQVVDLVRMSGNSVCLLVLDGDSYEKAVKTRVDLKELG*,2,2,FALSE,FALSE,132.333333333333,137,121,139,80,114,124,-0.335713830382583,0.0616468391652256,-0.265512216108599,0.0897212029038597,-0.229767334330527,0.0724637520581111,-0.285701260046148,0.0416017085753708,0.114080871832098,0.0088032782689114,0.133948236795907,0.0129956645561772,0.112675749340617,0.0097103537665471,0.117573074698273,0.00581173820748734,missense,"K77M,T83C",-0.446466523801768,-0.367616878539663
NHERF3_PDZ1 binding DAP-1,2,MTSTFNPRECKLSKQEGQNYGFFLRIEKDTEGHLVRVVEKCSPAEKAGLQDGDRVLRINGVFVDKEEHMQVVDLVRMSGNSVFLLVLDGDSYEKAVKTRVDLKELG*,2,2,FALSE,FALSE,212,166,238,232,13,73,12,-0.893116854446557,0.103762928607751,-0.592576091750504,0.0786904379678755,-1.00660687435198,0.103974764854817,-0.783458235679393,0.053692641837231,0.0344827286796773,0.0148175307428656,0.0865746809504737,0.0113979137875022,0.00857698907492196,0.0139329212310751,0.0480366702477189,0.00750083563181124,missense,"K77M,T83F",-0.988064425641433,-0.920416416731354
NHERF3_PDZ1 binding DAP-1,2,MTSTFNPRECKLSKQEGQNYGFFLRIEKDTEGHLVRVVEKCSPAEKAGLQDGDRVLRINGVFVDKEEHMQVVDLVRMSGNS*TLLVLDGDSYEKAVKTRVDLKELG*,2,2,FALSE,TRUE,53,84,21,54,3,0,0,-1.11095439461036,0.203052228959721,,,,,-1.11095439461036,0.203052228959721,0.00337514053006679,0.02899621941466,,,,,0.00228561807119237,0.0283662964232031,stop,"K77M,V82*",-1.34440545393523,-1.28412749317839
NHERF3_PDZ1 binding DAP-1,2,MTSTFNPRECKLSKQEGQNYGFFLRIEKDTEGHLVRVVEKCSPAEKAGLQDGDRVLRINGVFVDKEEHMQVVDLVRMSGNSYTLLVLDGDSYEKAVKTRVDLKELG*,2,2,FALSE,FALSE,174,168,163,191,3,1,2,-1.30326208691805,0.199357711698421,-1.732686681538,0.450759271628227,-1.44235122352304,0.228138158228198,-1.40034529142029,0.142427031393719,-0.0240867399420106,0.0284686357792143,-0.0785645983088584,0.0652902112329483,-0.0498140224591156,0.0305711774663252,-0.0381421477462195,0.0198969861689748,missense,"K77M,V82Y",-1.6592850240796,-1.60551958197813
NHERF3_PDZ1 binding DAP-1,2,MTSTFNPRECKLSKQEGQNYGFFLRIEKDTEGHLVRVVEKCSPAEKAGLQDGDRVLRINGVFVDKEEHMQVVDLVRMSGNSCTLLVLDGDSYEKAVKTRVDLKELG*,2,2,FALSE,FALSE,149,194,131,122,199,233,112,-0.179403106069182,0.0491876127268873,-0.0803191040162594,0.0819817449315117,-0.221946067155497,0.0771758356075869,-0.168992627018774,0.0370115576954781,0.13640232125561,0.00702407857534559,0.160772526762744,0.0118746430317217,0.113723821915045,0.010341786682224,0.133877213276619,0.00517049638929439,missense,"K77M,V82C",-0.319478548005373,-0.2380024650833
NHERF3_PDZ1 binding DAP-1,2,MTSTFNPRECKLSKQEGQNYGFFLRIEKDTEGHLVRVVEKCSPAEKAGLQDGDRVLRINGVFVDKEEHMQVVDLVRMSGNSFTLLVLDGDSYEKAVKTRVDLKELG*,2,2,FALSE,FALSE,240,256,248,216,4,10,3,-1.34030921729159,0.172653336711555,-1.18392513082248,0.152291498092779,-1.36529572385254,0.18816601356942,-1.28276205796324,0.0976331726017889,-0.0293771360459987,0.0246552035385659,0.000920749675923677,0.0220586568159611,-0.0394883611428402,0.0252147936962292,-0.0217158279184128,0.0136393061477275,missense,"K77M,V82F",-1.53134541569773,-1.47493385372902
NHERF3_PDZ1 binding DAP-1,2,MTSTFNPRECKLSKQEGQNYGFFLRIEKDTEGHLVRVVEKCSPAEKAGLQDGDRVLRINGVFVDKEEHMQVVDLVRMSGNRVTLLVLDGDSYEKAVKTRVDLKELG*,2,2,FALSE,FALSE,421,308,482,473,321,473,501,-0.176394639847225,0.0369309028589778,-0.254683593406067,0.0453178841340423,-0.189231328677124,0.0389720712358401,-0.201186688831912,0.0230723361615172,0.136831935582527,0.00527379860820358,0.135516708279714,0.00656406737248933,0.118107692125772,0.00522237101953545,0.129379718690438,0.00322319400326903,missense,"K77M,S81R",-0.354508165234764,-0.273756584812464
NHERF3_PDZ1 binding DAP-1,2,MTSTFNPRECKLSKQEGQNYGFFLRIEKDTEGHLVRVVEKCSPAEKAGLQDGDRVLRINGVFVDKEEHMQVVDLVRMSGNMVTLLVLDGDSYEKAVKTRVDLKELG*,2,2,FALSE,FALSE,177,156,179,196,158,217,160,-0.182928730884887,0.0536701722257642,-0.192038156925399,0.0731806261501565,-0.253978037046334,0.0614679112228649,-0.20860686902792,0.0353872073506669,0.135898855761763,0.00766419604381469,0.144590584377323,0.0105998452838123,0.109431444683046,0.00823687907832974,0.128343123170005,0.00494357544579079,missense,"K77M,S81M",-0.362581892419235,-0.281997297422134
NHERF3_PDZ1 binding DAP-1,2,MTSTFNPRECKLSKQEGQNYGFFLRIEKDTEGHLVRVVEKCSPAEKAGLQDGDRVLRINGVFVDKEEHMQVVDLVRMSGNIVTLLVLDGDSYEKAVKTRVDLKELG*,2,2,FALSE,FALSE,242.666666666667,316,192,220,257,239,108,-0.243800794019133,0.0423570936148824,-0.184327533934991,0.0707623878962404,-0.39271264878182,0.0610517341722212,-0.271180340845894,0.0312290742506064,0.12720621688798,0.00604866829838178,0.145707429299808,0.0102495756468962,0.0908406027606489,0.00818111014177196,0.11960163996191,0.00436268629875835,missense,"K77M,S81I",-0.430666646036849,-0.351490218701682
NHERF3_PDZ1 binding DAP-1,2,MTSTFNPRECKLSKQEGQNYGFFLRIEKDTEGHLVRVVEKCSPAEKAGLQDGDRVLRINGVFVDKEEHMQVVDLVRMSGNQVTLLVLDGDSYEKAVKTRVDLKELG*,2,2,FALSE,FALSE,74.6666666666667,83,63,78,56,78,97,-0.29563316138569,0.0747812813099221,-0.185899605311984,0.119004808166,-0.139144226516694,0.0946264484684729,-0.225778974998002,0.0526235715483234,0.119804462646513,0.0106788999661858,0.145479722675147,0.0172372473556195,0.124819509652539,0.0126802196160634,0.1259441884198,0.0073514870387534,missense,"K77M,S81Q",-0.381266465451552,-0.301068315438433
NHERF3_PDZ1 binding DAP-1,2,MTSTFNPRECKLSKQEGQNYGFFLRIEKDTEGHLVRVVEKCSPAEKAGLQDGDRVLRINGVFVDKEEHMQVVDLVRMSGNHVTLLVLDGDSYEKAVKTRVDLKELG*,2,2,FALSE,FALSE,134,111,126,165,149,246,165,-0.104779860731579,0.0597729087710271,-0.0531540594712773,0.0829903138687799,-0.198615504208911,0.065980434976687,-0.126250535164116,0.0390795018149338,0.147058653403889,0.00853567767591934,0.1647072467078,0.0120207291648352,0.11685018528086,0.0088415704003361,0.139848262466813,0.00545938716473491,missense,"K77M,S81H",-0.272971862209014,-0.190533901516626
NHERF3_PDZ1 binding DAP-1,2,MTSTFNPRECKLSKQEGQNYGFFLRIEKDTEGHLVRVVEKCSPAEKAGLQDGDRVLRINGVFVDKEEHMQVVDLVRMSGNPVTLLVLDGDSYEKAVKTRVDLKELG*,2,2,FALSE,FALSE,198.666666666667,137,199,260,3,6,2,-1.20438045129457,0.201084419895363,-1.25388720463161,0.193044007507551,-1.30394784049601,0.232786758703714,-1.2495947676472,0.119506725558114,-0.00996626651845761,0.0287152127806102,-0.00921290450448406,0.0279614526438808,-0.0312675661480816,0.0311941034652495,-0.0170823737894955,0.0166950307273913,missense,"K77M,S81P",-1.49525685094779,-1.43809888472341
NHERF3_PDZ1 binding DAP-1,2,MTSTFNPRECKLSKQEGQNYGFFLRIEKDTEGHLVRVVEKCSPAEKAGLQDGDRVLRINGVFVDKEEHMQVVDLVRMSGNLVTLLVLDGDSYEKAVKTRVDLKELG*,2,2,FALSE,FALSE,352.666666666667,306,382,370,185,283,201,-0.327713696610418,0.0407810833238467,-0.338201986517928,0.0528824214621752,-0.373145378801244,0.0469739419579803,-0.344950759065278,0.0266116812615983,0.115223305162639,0.0058236112259588,0.123419489495033,0.00765975252223521,0.0934626739115405,0.00629464499513426,0.109295948853787,0.00371763877133325,missense,"K77M,S81L",-0.510934539168078,-0.433418258126952
NHERF3_PDZ1 binding DAP-1,2,MTSTFNPRECKLSKQEGQNYGFFLRIEKDTEGHLVRVVEKCSPAEKAGLQDGDRVLRINGVFVDKEEHMQVVDLVRMSGNEVTLLVLDGDSYEKAVKTRVDLKELG*,2,2,FALSE,FALSE,100,46,113,141,100,178,193,0.0289781353464318,0.0844052166373702,-0.115713619717579,0.088501693222628,-0.112974900185746,0.0700459049928513,-0.0714879913641796,0.0460359288396185,0.166159533126379,0.0120532150466794,0.155645809350411,0.0128190247182419,0.128326275577411,0.00938635521982194,0.147498562876102,0.00643119659543921,missense,"K77M,S81E",-0.213385999482096,-0.129715650030961
NHERF3_PDZ1 binding DAP-1,2,MTSTFNPRECKLSKQEGQNYGFFLRIEKDTEGHLVRVVEKCSPAEKAGLQDGDRVLRINGVFVDKEEHMQVVDLVRMSGNDVTLLVLDGDSYEKAVKTRVDLKELG*,2,2,FALSE,FALSE,176.666666666667,194,145,191,379,186,250,-0.000666679602365861,0.0463631975775509,-0.175571175642151,0.080136328257822,-0.125180798060829,0.0603442697598835,-0.0692609651066797,0.0334160355929917,0.161926200829727,0.00662074706892567,0.146975743716295,0.0116073437169394,0.126690649722565,0.00808630785061358,0.147809677347911,0.00466820372165004,missense,"K77M,S81D",-0.210962823499742,-0.127242356542466
NHERF3_PDZ1 binding DAP-1,2,MTSTFNPRECKLSKQEGQNYGFFLRIEKDTEGHLVRVVEKCSPAEKAGLQDGDRVLRINGVFVDKEEHMQVVDLVRMSGNAVTLLVLDGDSYEKAVKTRVDLKELG*,2,2,FALSE,FALSE,345.333333333333,319,298,419,495,617,772,-0.064834977320072,0.0360850352472388,-0.0387522566860421,0.0542456389526195,-0.0323861117157164,0.0401171135393451,-0.0480487472067367,0.0240481520752332,0.152762853795222,0.00515300720890994,0.166793275338086,0.00785720771286513,0.139125407880605,0.00537581002219403,0.150773013745773,0.00335951500602167,missense,"K77M,S81A",-0.187882297720351,-0.103684466180021
NHERF3_PDZ1 binding DAP-1,2,MTSTFNPRECKLSKQEGQNYGFFLRIEKDTEGHLVRVVEKCSPAEKAGLQDGDRVLRINGVFVDKEEHMQVVDLVRMSGNGVTLLVLDGDSYEKAVKTRVDLKELG*,2,2,FALSE,FALSE,379.666666666667,311,318,510,353,317,385,-0.153868254397929,0.0387875262412951,-0.25811072353891,0.0571756508081722,-0.275510527125718,0.0383815769734372,-0.223263533519348,0.0246227506483105,0.140048743486845,0.00553892772911926,0.13502030573321,0.00828160517955077,0.106546028316836,0.00514324306904718,0.126295594356018,0.0034397861438061,missense,"K77M,S81G",-0.378529471509265,-0.298274713428177
NHERF3_PDZ1 binding DAP-1,2,MTSTFNPRECKLSKQEGQNYGFFLRIEKDTEGHLVRVVEKCSPAEKAGLQDGDRVLRINGVFVDKEEHMQVVDLVRMSGNVVTLLVLDGDSYEKAVKTRVDLKELG*,2,2,FALSE,FALSE,380,430,360,350,550,430,551,-0.118154047788393,0.0326920826965271,-0.197442970928452,0.051732717146557,-0.0749626905041958,0.0441712193634521,-0.122265082487819,0.0234285272532672,0.145148795706789,0.00466848755045555,0.143807724278495,0.00749322364008711,0.133420022353868,0.00591907200685539,0.140405028243656,0.00327295372343389,missense,"K77M,S81V",-0.26863538293694,-0.186107732709772
NHERF3_PDZ1 binding DAP-1,2,MTSTFNPRECKLSKQEGQNYGFFLRIEKDTEGHLVRVVEKCSPAEKAGLQDGDRVLRINGVFVDKEEHMQVVDLVRMSGN*VTLLVLDGDSYEKAVKTRVDLKELG*,2,2,FALSE,TRUE,236.333333333333,279,242,188,1,3,0,-1.74879408495105,0.338434833818871,-1.5276778538748,0.26371661468955,,,-1.61121471904547,0.208019396575647,-0.0877095016196442,0.0483290961603904,-0.0488701017000586,0.0381980240063032,,,-0.0676005029745859,0.0290602072938147,stop,"K77M,S81*",-1.88872719195406,-1.83970720348087
NHERF3_PDZ1 binding DAP-1,2,MTSTFNPRECKLSKQEGQNYGFFLRIEKDTEGHLVRVVEKCSPAEKAGLQDGDRVLRINGVFVDKEEHMQVVDLVRMSGNYVTLLVLDGDSYEKAVKTRVDLKELG*,2,2,FALSE,FALSE,180.333333333333,215,142,184,188,102,187,-0.223694601505402,0.0482381301065477,-0.344569903112776,0.0860334499088126,-0.194203526642314,0.0624202595252601,-0.234359844451288,0.0348893900396462,0.130077416936895,0.00688849076854918,0.122497128834343,0.0124615121001405,0.117441403121021,0.00836449652377767,0.124745445181532,0.00487403061251632,missense,"K77M,S81Y",-0.390603111886185,-0.310598067713677
NHERF3_PDZ1 binding DAP-1,2,MTSTFNPRECKLSKQEGQNYGFFLRIEKDTEGHLVRVVEKCSPAEKAGLQDGDRVLRINGVFVDKEEHMQVVDLVRMSGNWVTLLVLDGDSYEKAVKTRVDLKELG*,2,2,FALSE,FALSE,300.333333333333,301,212,388,103,128,71,-0.483985976825529,0.0499136414109704,-0.395194216268839,0.0733769993627729,-0.661920954896596,0.0545842521313395,-0.530834864502178,0.0329198957884265,0.0929073456247344,0.00712775676264186,0.115164451932228,0.010628288955056,0.0547659058946759,0.00731444871710008,0.0833280308348673,0.00459889323520156,missense,"K77M,S81W",-0.713190753381632,-0.639857650587434
NHERF3_PDZ1 binding DAP-1,2,MTSTFNPRECKLSKQEGQNYGFFLRIEKDTEGHLVRVVEKCSPAEKAGLQDGDRVLRINGVFVDKEEHMQVVDLVRMSGNCVTLLVLDGDSYEKAVKTRVDLKELG*,2,2,FALSE,FALSE,380.333333333333,430,275,436,504,366,571,-0.142407856924194,0.0369992066427347,-0.164831672147481,0.0601865407253045,-0.125028172127998,0.0400014003418375,-0.139544701548625,0.0247574333567131,0.141685308627893,0.00528355250999927,0.148531306731496,0.00871771742629087,0.126711102041961,0.00536030411680902,0.137991073967606,0.00345860125186574,missense,"K77M,S81C",-0.287436938487247,-0.205298152743142
NHERF3_PDZ1 binding DAP-1,2,MTSTFNPRECKLSKQEGQNYGFFLRIEKDTEGHLVRVVEKCSPAEKAGLQDGDRVLRINGVFVDKEEHMQVVDLVRMSGNFVTLLVLDGDSYEKAVKTRVDLKELG*,2,2,FALSE,FALSE,212,197,141,298,109,160,258,-0.350668350883792,0.0535630644311134,-0.211301903209595,0.0820466325491498,-0.237935424744713,0.0496506723250395,-0.277078959215203,0.0332824568164041,0.111945339708587,0.00764890086025217,0.141800327707748,0.0118840416764721,0.111581201442307,0.0066533346580841,0.118777605879604,0.00464954283232149,missense,"K77M,S81F",-0.437084796839269,-0.358041113355393
NHERF3_PDZ1 binding DAP-1,2,MTSTFNPRECKLSKQEGQNYGFFLRIEKDTEGHLVRVVEKCSPAEKAGLQDGDRVLRINGVFVDKEEHMQVVDLVRMSGKSVTLLVLDGDSYEKAVKTRVDLKELG*,2,2,FALSE,FALSE,363.666666666667,308,423,360,188,316,189,-0.323424157487217,0.044453813481448,-0.333138227909015,0.0531072251313095,-0.374396957446219,0.0473856604019901,-0.343444179183781,0.0276717150479498,0.115835858978184,0.00634808362424886,0.124152949436998,0.00769231420197771,0.093294958728926,0.00634981646542111,0.109506417321544,0.00386572496943267,missense,"K77M,N80K",-0.509295264295567,-0.431745078837639
NHERF3_PDZ1 binding DAP-1,2,MTSTFNPRECKLSKQEGQNYGFFLRIEKDTEGHLVRVVEKCSPAEKAGLQDGDRVLRINGVFVDKEEHMQVVDLVRMSGTSVTLLVLDGDSYEKAVKTRVDLKELG*,2,2,FALSE,FALSE,254.333333333333,204,233,326,201,353,273,-0.195877638249516,0.0465325055548502,-0.133505414183101,0.0625588479059148,-0.247079733739695,0.0475707281817218,-0.201647535881994,0.0293705043215828,0.134049728761047,0.00664492454919059,0.153068757491509,0.00906133417846993,0.11035583741174,0.00637461608676205,0.129315338584416,0.00410304499464643,missense,"K77M,N80T",-0.355009602296647,-0.274268392881327
NHERF3_PDZ1 binding DAP-1,2,MTSTFNPRECKLSKQEGQNYGFFLRIEKDTEGHLVRVVEKCSPAEKAGLQDGDRVLRINGVFVDKEEHMQVVDLVRMSGRSVTLLVLDGDSYEKAVKTRVDLKELG*,2,2,FALSE,FALSE,607.666666666667,573,649,601,363,574,270,-0.31527763287159,0.0308053569070325,-0.288426391117139,0.0405472862793255,-0.417349203591567,0.0373793482289045,-0.339132997058054,0.0205078045189389,0.116999197181521,0.00439905975225918,0.130629233903005,0.00587307028990728,0.087539232682548,0.00500894149911729,0.110108687342117,0.00286493019531798,missense,"K77M,N80R",-0.50460436631112,-0.426957161028692
NHERF3_PDZ1 binding DAP-1,2,MTSTFNPRECKLSKQEGQNYGFFLRIEKDTEGHLVRVVEKCSPAEKAGLQDGDRVLRINGVFVDKEEHMQVVDLVRMSGSSVTLLVLDGDSYEKAVKTRVDLKELG*,2,2,FALSE,FALSE,565.333333333333,498,520,678,420,494,376,-0.236134421364543,0.0318691793934944,-0.276059082807728,0.0450059159147765,-0.3673474342377,0.0345877258338339,-0.292046722675876,0.0207873842437246,0.128300988537352,0.00455097549528616,0.132420576250746,0.00651888034647374,0.0942396153647748,0.0046348559698859,0.116686616692767,0.00290398734523363,missense,"K77M,N80S",-0.453370875553123,-0.374664030027321
NHERF3_PDZ1 binding DAP-1,2,MTSTFNPRECKLSKQEGQNYGFFLRIEKDTEGHLVRVVEKCSPAEKAGLQDGDRVLRINGVFVDKEEHMQVVDLVRMSGMSVTLLVLDGDSYEKAVKTRVDLKELG*,2,2,FALSE,FALSE,211.333333333333,296,150,188,198,121,53,-0.298020129897232,0.0444818970106414,-0.310759647950375,0.0826698657994041,-0.544022925897727,0.0717227783502059,-0.356742544215443,0.0343783961724614,0.119463599297949,0.00635209400216297,0.127394374083274,0.0119743138752214,0.0705645850610483,0.00961106113221458,0.107648642273397,0.00480264502083253,missense,"K77M,N80M",-0.523764909025072,-0.446513993002739
NHERF3_PDZ1 binding DAP-1,2,MTSTFNPRECKLSKQEGQNYGFFLRIEKDTEGHLVRVVEKCSPAEKAGLQDGDRVLRINGVFVDKEEHMQVVDLVRMSGISVTLLVLDGDSYEKAVKTRVDLKELG*,2,2,FALSE,FALSE,284,326,258,268,13,26,13,-1.08036468577043,0.100141301423579,-0.916968207998224,0.104292263761118,-1.02412260260296,0.0991292718208879,-1.00966134855475,0.0583787352213612,0.00774340535482293,0.0143003559400655,0.0395881160028201,0.0151062093660978,0.0062298304892161,0.0132836110560368,0.0164362067386662,0.00815548057061373,missense,"K77M,N80I",-1.23419082330173,-1.17163334076529
NHERF3_PDZ1 binding DAP-1,2,MTSTFNPRECKLSKQEGQNYGFFLRIEKDTEGHLVRVVEKCSPAEKAGLQDGDRVLRINGVFVDKEEHMQVVDLVRMSGQSVTLLVLDGDSYEKAVKTRVDLKELG*,2,2,FALSE,FALSE,154,107,146,209,135,225,253,-0.121972946012804,0.0611197309387328,-0.122096808864941,0.078765590537677,-0.146495380872824,0.0579445555135403,-0.132050631441874,0.0370952637498943,0.144603450248605,0.00872800627673007,0.154721236537376,0.0114087992588965,0.123834433564659,0.00776473915442008,0.139037991872193,0.0051821900838879,missense,"K77M,N80Q",-0.279282813392582,-0.196975379387897
NHERF3_PDZ1 binding DAP-1,2,MTSTFNPRECKLSKQEGQNYGFFLRIEKDTEGHLVRVVEKCSPAEKAGLQDGDRVLRINGVFVDKEEHMQVVDLVRMSGHSVTLLVLDGDSYEKAVKTRVDLKELG*,2,2,FALSE,FALSE,197,173,210,208,130,307,230,-0.265743912408565,0.0536405199338275,-0.137471511033626,0.0671711823259887,-0.171187722818577,0.0583985472819933,-0.200628919336871,0.0340522006262263,0.124072700557124,0.00765996164379087,0.152494288329275,0.00972940759929131,0.120525587847899,0.00782557537326842,0.129457638814305,0.00475707566360932,missense,"K77M,N80H",-0.353901269092646,-0.273137136498588
NHERF3_PDZ1 binding DAP-1,2,MTSTFNPRECKLSKQEGQNYGFFLRIEKDTEGHLVRVVEKCSPAEKAGLQDGDRVLRINGVFVDKEEHMQVVDLVRMSGPSVTLLVLDGDSYEKAVKTRVDLKELG*,2,2,FALSE,FALSE,403.333333333333,390,355,465,132,151,165,-0.486554656331594,0.0422310893237738,-0.50214287788103,0.0607355329622967,-0.488059015018849,0.0447805514039647,-0.49029467987503,0.0274155208716038,0.0925405336229878,0.00603067466151853,0.0996734767105355,0.00879723618802148,0.0780639120674338,0.00600072427445983,0.0889914746693754,0.00382993476912134,missense,"K77M,N80P",-0.669079912129587,-0.594834483786843
NHERF3_PDZ1 binding DAP-1,2,MTSTFNPRECKLSKQEGQNYGFFLRIEKDTEGHLVRVVEKCSPAEKAGLQDGDRVLRINGVFVDKEEHMQVVDLVRMSGLSVTLLVLDGDSYEKAVKTRVDLKELG*,2,2,FALSE,FALSE,553.666666666667,474,563,624,287,653,462,-0.329184653343819,0.0338517222479318,-0.212020618730451,0.0421481189753445,-0.281601766576841,0.0347715277695225,-0.282642451374239,0.0210228264378826,0.11501324992508,0.00483408614076267,0.14169622538279,0.00610494284683584,0.105729784494687,0.00465948596443933,0.118000388763889,0.00293687850384949,missense,"K77M,N80L",-0.44313830453025,-0.364219823141098
NHERF3_PDZ1 binding DAP-1,2,MTSTFNPRECKLSKQEGQNYGFFLRIEKDTEGHLVRVVEKCSPAEKAGLQDGDRVLRINGVFVDKEEHMQVVDLVRMSGESVTLLVLDGDSYEKAVKTRVDLKELG*,2,2,FALSE,FALSE,147.666666666667,150,102,191,146,84,179,-0.193961934910025,0.0548028669258375,-0.30473004345483,0.0987195110548236,-0.216316934065848,0.0616138739013201,-0.218647179941197,0.0378237828229092,0.134323294604919,0.00782594686143148,0.128267731939549,0.0142990241915618,0.114478142139253,0.00825643850223836,0.126940496678258,0.00528396383973865,missense,"K77M,N80E",-0.373506523495536,-0.293147877942074
NHERF3_PDZ1 binding DAP-1,2,MTSTFNPRECKLSKQEGQNYGFFLRIEKDTEGHLVRVVEKCSPAEKAGLQDGDRVLRINGVFVDKEEHMQVVDLVRMSGDSVTLLVLDGDSYEKAVKTRVDLKELG*,2,2,FALSE,FALSE,131,119,117,157,139,107,195,-0.143362427019366,0.0589586992671832,-0.274183546164008,0.0914378676315839,-0.139484791318902,0.0667357624363514,-0.166749235106654,0.0397836781005722,0.141548994320643,0.00841940711073563,0.132692238291554,0.0132443147997638,0.12477387297743,0.0089427864791978,0.134190614022322,0.00555776024517309,missense,"K77M,N80D",-0.317037564931127,-0.235510996206494
NHERF3_PDZ1 binding DAP-1,2,MTSTFNPRECKLSKQEGQNYGFFLRIEKDTEGHLVRVVEKCSPAEKAGLQDGDRVLRINGVFVDKEEHMQVVDLVRMSGASVTLLVLDGDSYEKAVKTRVDLKELG*,2,2,FALSE,FALSE,200.333333333333,168,168,265,73,102,143,-0.417711691118271,0.0599955328741524,-0.39357237647315,0.0814938780982378,-0.366902608138938,0.0550287349263683,-0.39080305139685,0.0363066342439628,0.102371431489553,0.00856746879377254,0.115399367261788,0.0118039779769954,0.0942992233571971,0.00737401070582257,0.102890406188118,0.00507201893015102,missense,"K77M,N80A",-0.560825362475426,-0.484340951864546
NHERF3_PDZ1 binding DAP-1,2,MTSTFNPRECKLSKQEGQNYGFFLRIEKDTEGHLVRVVEKCSPAEKAGLQDGDRVLRINGVFVDKEEHMQVVDLVRMSGGSVTLLVLDGDSYEKAVKTRVDLKELG*,2,2,FALSE,FALSE,480.333333333333,411,506,524,93,162,129,-0.598757915097972,0.0462064678311327,-0.582373980130186,0.0550115117362456,-0.585199003822766,0.0448070052787907,-0.589375993661382,0.0277680694939245,0.0765177087227246,0.00659836578240038,0.088052405458073,0.00796814052993153,0.0650468707278131,0.00600426917071154,0.0751498639110835,0.0038791856381001,missense,"K77M,N80G",-0.77688800781712,-0.70487232792723
NHERF3_PDZ1 binding DAP-1,2,MTSTFNPRECKLSKQEGQNYGFFLRIEKDTEGHLVRVVEKCSPAEKAGLQDGDRVLRINGVFVDKEEHMQVVDLVRMSGVSVTLLVLDGDSYEKAVKTRVDLKELG*,2,2,FALSE,FALSE,473.333333333333,387,523,510,33,84,75,-0.868336855395138,0.0660816690312244,-0.781097375223607,0.0630150408722308,-0.721553752865598,0.0501996776188688,-0.776938130959547,0.033754942241821,0.0380213566143284,0.0094365798609205,0.059268322114183,0.00912741143302349,0.0467749373356139,0.00672690296598119,0.0489475256672385,0.00471554881364799,missense,"K77M,N80V",-0.980970049853829,-0.913175311022073
NHERF3_PDZ1 binding DAP-1,2,MTSTFNPRECKLSKQEGQNYGFFLRIEKDTEGHLVRVVEKCSPAEKAGLQDGDRVLRINGVFVDKEEHMQVVDLVRMSG*SVTLLVLDGDSYEKAVKTRVDLKELG*,2,2,FALSE,TRUE,205.666666666667,184,219,214,1,5,2,-1.63330190114871,0.339117007141296,-1.34969553134306,0.208329746839029,-1.47336944085744,0.227373175672718,-1.44480930780869,0.139919246226093,-0.071217012375041,0.0484265117240471,-0.0230902582997168,0.0301755150328783,-0.0539705538968352,0.0304686675765117,-0.0443537489460747,0.0195466498156384,stop,"K77M,N80*",-1.70766529630519,-1.65490048255594
NHERF3_PDZ1 binding DAP-1,2,MTSTFNPRECKLSKQEGQNYGFFLRIEKDTEGHLVRVVEKCSPAEKAGLQDGDRVLRINGVFVDKEEHMQVVDLVRMSGYSVTLLVLDGDSYEKAVKTRVDLKELG*,2,2,FALSE,FALSE,297,185,322,384,23,74,34,-0.76488989122607,0.0826456522798274,-0.676708711863227,0.0734208694903219,-0.859962873903204,0.067021505271301,-0.773558846718937,0.0424653344676668,0.0527937670734214,0.0118019461271166,0.0743884944769283,0.0106346433221756,0.028227712114455,0.00898107685107078,0.0494196100120325,0.00593238631947866,missense,"K77M,N80Y",-0.977293128496563,-0.909422341482568
NHERF3_PDZ1 binding DAP-1,2,MTSTFNPRECKLSKQEGQNYGFFLRIEKDTEGHLVRVVEKCSPAEKAGLQDGDRVLRINGVFVDKEEHMQVVDLVRMSGWSVTLLVLDGDSYEKAVKTRVDLKELG*,2,2,FALSE,FALSE,467.333333333333,526,415,461,13,20,7,-1.21309369251298,0.0986760639434623,-1.13196144659228,0.110192804630635,-1.34096778514463,0.123668412792613,-1.21979953519989,0.0631896271588318,-0.0112105328605517,0.0140911174220463,0.00844742773531668,0.015960873005889,-0.0362283465209751,0.0165719273962055,-0.0129199944847792,0.00882755980587966,missense,"K77M,N80W",-1.4628373447063,-1.40500885978457
NHERF3_PDZ1 binding DAP-1,2,MTSTFNPRECKLSKQEGQNYGFFLRIEKDTEGHLVRVVEKCSPAEKAGLQDGDRVLRINGVFVDKEEHMQVVDLVRMSGCSVTLLVLDGDSYEKAVKTRVDLKELG*,2,2,FALSE,FALSE,467,435,461,505,238,459,327,-0.353781107181618,0.0401624697940775,-0.249411614533396,0.0498882271962222,-0.317174488574509,0.0391609739321558,-0.314466701710781,0.0244425278693269,0.111500832573361,0.00573527211373156,0.136280327878638,0.00722605855651732,0.10096293617086,0.00524768453086466,0.113554556658931,0.00341460911030563,missense,"K77M,N80C",-0.477765538408718,-0.399563237197638
NHERF3_PDZ1 binding DAP-1,2,MTSTFNPRECKLSKQEGQNYGFFLRIEKDTEGHLVRVVEKCSPAEKAGLQDGDRVLRINGVFVDKEEHMQVVDLVRMSGFSVTLLVLDGDSYEKAVKTRVDLKELG*,2,2,FALSE,FALSE,189.666666666667,148,235,186,6,47,6,-1.07578822977386,0.14525106681735,-0.717205261631475,0.0879362179535562,-1.13541179236617,0.140012632261093,-0.885516676090881,0.0662660156094893,0.00839693141015405,0.020742110663975,0.0685227731152272,0.0127371184722953,-0.00868324497679851,0.0187621003940066,0.0337791563655328,0.00925732975793262,missense,"K77M,N80F",-1.09911186424653,-1.03376060172497
NHERF3_PDZ1 binding DAP-1,2,MTSTFNPRECKLSKQEGQNYGFFLRIEKDTEGHLVRVVEKCSPAEKAGLQDGDRVLRINGVFVDKEEHMQVVDLVRMSVNSVTLLVLDGDSYEKAVKTRVDLKELG*,2,2,FALSE,FALSE,404.666666666667,364,479,371,24,87,15,-0.938627958807197,0.075498749094699,-0.745230693942189,0.0633487708828756,-0.975107513854364,0.0964194995696231,-0.85544680631634,0.0433478594522826,0.0279836620375358,0.0107813556418359,0.0644634303337651,0.0091757505449647,0.0127979950974448,0.0129204936843962,0.0379799023696604,0.00605567462536306,missense,"K77M,G79V",-1.06639353145418,-1.0003655697343
NHERF3_PDZ1 binding DAP-1,2,MTSTFNPRECKLSKQEGQNYGFFLRIEKDTEGHLVRVVEKCSPAEKAGLQDGDRVLRINGVFVDKEEHMQVVDLVRMS*NSVTLLVLDGDSYEKAVKTRVDLKELG*,2,2,FALSE,TRUE,271,330,232,251,5,0,7,-1.34884654793745,0.154714033718256,,,-1.17511955019486,0.128131739556171,-1.24579885790184,0.0986829663192159,-0.0305962820454837,0.0220934391668833,,,-0.0140042001418544,0.0171700261782708,-0.0165520870667923,0.0137859618132393,stop,"K77M,G79*",-1.49112660897369,-1.43388321873182
NHERF3_PDZ1 binding DAP-1,2,MTSTFNPRECKLSKQEGQNYGFFLRIEKDTEGHLVRVVEKCSPAEKAGLQDGDRVLRINGVFVDKEEHMQVVDLVRMSYNSVTLLVLDGDSYEKAVKTRVDLKELG*,2,2,FALSE,FALSE,75.6666666666667,57,89,81,6,33,5,-0.811064508338433,0.15424700520672,-0.53729431400658,0.11997616683565,-0.958370284540503,0.164840533281659,-0.719373468169833,0.0821149879758773,0.0461999496303065,0.0220267466648469,0.0945819681510143,0.0173779437687966,0.0150408325588431,0.0220891114214949,0.0569892807199184,0.011471423395079,missense,"K77M,G79Y",-0.918335265986956,-0.849245078872477
NHERF3_PDZ1 binding DAP-1,2,MTSTFNPRECKLSKQEGQNYGFFLRIEKDTEGHLVRVVEKCSPAEKAGLQDGDRVLRINGVFVDKEEHMQVVDLVRMSWNSVTLLVLDGDSYEKAVKTRVDLKELG*,2,2,FALSE,FALSE,255.333333333333,179,237,350,2,15,11,-1.43335071291933,0.241864976257767,-1.05253241361775,0.129272169475439,-1.14251845184149,0.103199713018571,-1.14010002006239,0.0765101092289398,-0.042663627091735,0.0345387487555377,0.0199523232912158,0.0187244229522009,-0.00963555803876115,0.0138290620283206,-0.00178601145608473,0.0106884245934098,missense,"K77M,G79W",-1.37611813776561,-1.31649607680234
NHERF3_PDZ1 binding DAP-1,2,MTSTFNPRECKLSKQEGQNYGFFLRIEKDTEGHLVRVVEKCSPAEKAGLQDGDRVLRINGVFVDKEEHMQVVDLVRMSCNSVTLLVLDGDSYEKAVKTRVDLKELG*,2,2,FALSE,FALSE,246.666666666667,224,254,262,71,108,53,-0.505233794705613,0.0571963372487144,-0.497388139651449,0.0716024126797109,-0.63456638161246,0.064913904419939,-0.544746776985568,0.0368094703138699,0.0898731194431746,0.0081677386802171,0.100362176606259,0.0103712490078359,0.0584314983623264,0.00869865220034349,0.0813845435097626,0.00514226488157119,missense,"K77M,G79C",-0.72832798496336,-0.655307959016356
NHERF3_PDZ1 binding DAP-1,2,MTSTFNPRECKLSKQEGQNYGFFLRIEKDTEGHLVRVVEKCSPAEKAGLQDGDRVLRINGVFVDKEEHMQVVDLVRMSFNSVTLLVLDGDSYEKAVKTRVDLKELG*,2,2,FALSE,FALSE,108,81,121,122,5,8,1,-0.959140353444909,0.162058967937817,-1.03980770190075,0.176365785501777,-1.50915885074715,0.320431997831674,-1.05856156102862,0.111827989862151,0.0250544556029037,0.0231423088360701,0.0217954337232658,0.0255456961497025,-0.0587664390291201,0.0429388207026844,0.00960487112960656,0.0156223151309014,missense,"K77M,G79F",-1.28739801832229,-1.2259409973052
NHERF3_PDZ1 binding DAP-1,2,MTSTFNPRECKLSKQEGQNYGFFLRIEKDTEGHLVRVVEKCSPAEKAGLQDGDRVLRINGVFVDKEEHMQVVDLVRMWGNSVTLLVLDGDSYEKAVKTRVDLKELG*,2,2,FALSE,FALSE,84,92,40,120,19,17,21,-0.624085071640326,0.0960735260063262,-0.497523098606942,0.172209235328739,-0.674099854650967,0.0990786804731617,-0.627476470388566,0.0640277153163863,0.0729009457252734,0.0137194703761271,0.100342628480981,0.0249436407825045,0.053133897866615,0.013276831668136,0.0698272460691338,0.00894464030889981,missense,"K77M,S78W",-0.818344259089705,-0.747186001006097
NHERF3_PDZ1 binding DAP-1,2,MTSTFNPRECKLSKQEGQNYGFFLRIEKDTEGHLVRVVEKCSPAEKAGLQDGDRVLRINGVFVDKEEHMQVVDLVRMCGNSVTLLVLDGDSYEKAVKTRVDLKELG*,2,2,FALSE,FALSE,160.333333333333,171,159,151,201,148,94,-0.141617068004468,0.0508619146526115,-0.269038637624636,0.0791954617055247,-0.327919259085968,0.0717504688640893,-0.217949355928534,0.0367546717971645,0.141798234692012,0.00726317186800932,0.133437452392412,0.0114710639334541,0.0995231056370653,0.00961477174170067,0.127037982349289,0.00513460955576472,missense,"K77M,S78C",-0.37274723725825,-0.292372887714266
NHERF3_PDZ1 binding DAP-1,2,MTSTFNPRECKLSKQEGQNYGFFLRIEKDTEGHLVRVVEKCSPAEKAGLQDGDRVLRINGVFVDKEEHMQVVDLVRMFGNSVTLLVLDGDSYEKAVKTRVDLKELG*,2,2,FALSE,FALSE,116.333333333333,119,87,143,11,50,3,-0.847114245112867,0.113765263627571,-0.409570880263688,0.111941098525978,-1.25278323944459,0.192015581667085,-0.717277210417506,0.0736828945651499,0.0410519831060897,0.0162458819723966,0.113082064529173,0.0162141045751742,-0.024411360632597,0.0257306470300002,0.0572821268959323,0.0102934640967141,missense,"K77M,S78F",-0.91605437620348,-0.846917014427085
NHERF3_PDZ1 binding DAP-1,2,MTSTFNPRECKLSKQEGQNYGFFLRIEKDTEGHLVRVVEKCSPAEKAGLQDGDRVLRINGVFVDKEEHMQVVDLVRIKGNSVTLLVLDGDSYEKAVKTRVDLKELG*,2,2,FALSE,FALSE,222.666666666667,231,207,230,4,7,3,-1.31179941756391,0.172958853228192,-1.23520904689124,0.179586020428192,-1.38242789344735,0.187701732032862,-1.30781163083894,0.103796614931904,-0.0253058859414956,0.0246988318404891,-0.00650746738744837,0.0260121309671292,-0.041784121751823,0.0251525786184944,-0.0252152409172606,0.0145003360069863,missense,"K77I,S78K",-1.55860127905193,-1.50275343837667
NHERF3_PDZ1 binding DAP-1,2,MTSTFNPRECKLSKQEGQNYGFFLRIEKDTEGHLVRVVEKCSPAEKAGLQDGDRVLRINGVFVDKEEHMQVVDLVRITGNSVTLLVLDGDSYEKAVKTRVDLKELG*,2,2,FALSE,FALSE,319,295,320,342,10,10,5,-1.12313886854745,0.11163560394581,-1.24731605479306,0.149942676577384,-1.25009929743903,0.148832906368195,-1.18939646613452,0.0767273505262267,0.00163517598231425,0.0159417627823376,-0.00826110653158255,0.0217184418441545,-0.0240517045890893,0.0199440428061133,-0.00867270070375656,0.010718773095693,missense,"K77I,S78T",-1.42975646543918,-1.3712437829264
NHERF3_PDZ1 binding DAP-1,2,MTSTFNPRECKLSKQEGQNYGFFLRIEKDTEGHLVRVVEKCSPAEKAGLQDGDRVLRINGVFVDKEEHMQVVDLVRIRGNSVTLLVLDGDSYEKAVKTRVDLKELG*,2,2,FALSE,FALSE,466.666666666667,499,422,479,10,12,18,-1.18255305856969,0.111598298166524,-1.24828461168504,0.137540288406586,-1.08053006659255,0.082670320986763,-1.14157181568737,0.0598175447981109,-0.00684927601831309,0.0159364354507089,-0.0084013971213695,0.0199220183550946,-0.00132893392548664,0.011078063721179,-0.00199162058033142,0.00835648156016072,missense,"K77I,S78R",-1.37771956468969,-1.31813062535039
NHERF3_PDZ1 binding DAP-1,2,MTSTFNPRECKLSKQEGQNYGFFLRIEKDTEGHLVRVVEKCSPAEKAGLQDGDRVLRINGVFVDKEEHMQVVDLVRIMGNSVTLLVLDGDSYEKAVKTRVDLKELG*,2,2,FALSE,FALSE,149,176,124,147,0,4,2,,,-1.2489589485683,0.236136327614479,-1.37092069289458,0.230255220644184,-1.31147749017327,0.164854987801637,,,-0.00849907142408796,0.0342031582712242,-0.040242123372544,0.0308548699942611,-0.0257273596615671,0.0230301606378938,missense,"K77I,S78M",-1.56259001616884,-1.506824672827
NHERF3_PDZ1 binding DAP-1,2,MTSTFNPRECKLSKQEGQNYGFFLRIEKDTEGHLVRVVEKCSPAEKAGLQDGDRVLRINGVFVDKEEHMQVVDLVRIIGNSVTLLVLDGDSYEKAVKTRVDLKELG*,2,2,FALSE,FALSE,77.3333333333333,62,59,111,0,2,1,,,-1.23450422463919,0.333990970576998,-1.48338162267072,0.321215938324657,-1.36379361816682,0.231518556816196,,,-0.00640537743253347,0.0483769106736308,-0.0553122154120154,0.0430438710113226,-0.0330358969870722,0.0323430284107994,missense,"K77I,S78I",-1.61951399019781,-1.5649259809162
NHERF3_PDZ1 binding DAP-1,2,MTSTFNPRECKLSKQEGQNYGFFLRIEKDTEGHLVRVVEKCSPAEKAGLQDGDRVLRINGVFVDKEEHMQVVDLVRIQGNSVTLLVLDGDSYEKAVKTRVDLKELG*,2,2,FALSE,FALSE,60,44,66,70,2,18,11,-1.04404606702953,0.250559073387816,-0.626812512383362,0.148780408312735,-0.703461643354087,0.133144241126538,-0.720160435951855,0.0922473738689902,0.0129297687020456,0.0357802812877676,0.0816157077785963,0.0215500931372401,0.0491993326884656,0.0178417159834663,0.0568793417081936,0.0128869127161804,missense,"K77I,S78Q",-0.9191915475067,-0.850119070494432
NHERF3_PDZ1 binding DAP-1,2,MTSTFNPRECKLSKQEGQNYGFFLRIEKDTEGHLVRVVEKCSPAEKAGLQDGDRVLRINGVFVDKEEHMQVVDLVRIHGNSVTLLVLDGDSYEKAVKTRVDLKELG*,2,2,FALSE,FALSE,124.666666666667,69,137,168,8,44,17,-0.784256228210468,0.135345627984909,-0.57916386265902,0.100720274105125,-0.823535331948552,0.0971371883208582,-0.722306163663919,0.062119482631566,0.0500282197098944,0.0193275963823271,0.0885173748130415,0.0145888246469344,0.0331091088014737,0.0130166660667368,0.0565795846031585,0.00867806114225203,missense,"K77I,S78H",-0.921526264414072,-0.852502075346962
NHERF3_PDZ1 binding DAP-1,2,MTSTFNPRECKLSKQEGQNYGFFLRIEKDTEGHLVRVVEKCSPAEKAGLQDGDRVLRINGVFVDKEEHMQVVDLVRIPGNSVTLLVLDGDSYEKAVKTRVDLKELG*,2,2,FALSE,FALSE,151.666666666667,146,92,217,0,3,3,,,-1.23251909536008,0.273433182825415,-1.36480442058306,0.188232055563949,-1.32227112642798,0.15504575954352,,,-0.00611784145021235,0.0396054199845565,-0.0394225250742157,0.0252236435157888,-0.0272352253326506,0.0216598162793111,missense,"K77I,S78P",-1.57433432320007,-1.51881188230693
NHERF3_PDZ1 binding DAP-1,2,MTSTFNPRECKLSKQEGQNYGFFLRIEKDTEGHLVRVVEKCSPAEKAGLQDGDRVLRINGVFVDKEEHMQVVDLVRILGNSVTLLVLDGDSYEKAVKTRVDLKELG*,2,2,FALSE,FALSE,289,267,239,361,5,7,8,-1.235032849525,0.155867935570586,-1.27212947799953,0.177890245707168,-1.21941499543147,0.119026528345481,-1.23552041189109,0.0835230166695838,-0.0143434834996677,0.0222582184035583,-0.0118552059645479,0.0257665065358464,-0.0199399187774184,0.0159499013646395,-0.0151161932191625,0.0116681243104183,missense,"K77I,S78L",-1.47994286858209,-1.42246816985011
NHERF3_PDZ1 binding DAP-1,2,MTSTFNPRECKLSKQEGQNYGFFLRIEKDTEGHLVRVVEKCSPAEKAGLQDGDRVLRINGVFVDKEEHMQVVDLVRIEGNSVTLLVLDGDSYEKAVKTRVDLKELG*,2,2,FALSE,FALSE,178,195,184,155,6,6,6,-1.15230302748937,0.143844059216468,-1.24580817345763,0.193378814572076,-1.08567422857078,0.142370655521136,-1.14597929898181,0.0896557607727467,-0.00252951778173052,0.0205411874762695,-0.00804269751128975,0.0280099477616543,-0.00201826660868801,0.0190780823766452,-0.00260734382676403,0.0125248656424845,missense,"K77I,S78E",-1.382515245758,-1.32302549342664
NHERF3_PDZ1 binding DAP-1,2,MTSTFNPRECKLSKQEGQNYGFFLRIEKDTEGHLVRVVEKCSPAEKAGLQDGDRVLRINGVFVDKEEHMQVVDLVRIDGNSVTLLVLDGDSYEKAVKTRVDLKELG*,2,2,FALSE,FALSE,144.333333333333,82,175,176,4,1,3,-1.0244538335643,0.178548212918152,-1.75338962139488,0.4504335379185,-1.30942753501609,0.189889500598155,-1.20399395976012,0.124970708352298,0.0157275744847827,0.0254970023446388,-0.0815633149220873,0.0652430303449391,-0.0320018611688512,0.0254457459763106,-0.0107119633769163,0.0174583464338239,missense,"K77I,S78D",-1.4456396620728,-1.38745548488139
NHERF3_PDZ1 binding DAP-1,2,MTSTFNPRECKLSKQEGQNYGFFLRIEKDTEGHLVRVVEKCSPAEKAGLQDGDRVLRINGVFVDKEEHMQVVDLVRIAGNSVTLLVLDGDSYEKAVKTRVDLKELG*,2,2,FALSE,FALSE,196.333333333333,205,210,174,80,198,90,-0.448453431332835,0.054714331165272,-0.265728892822481,0.0678310278108151,-0.380161407959493,0.0683242677965506,-0.377472349789291,0.0361409926811364,0.0979814563141173,0.00781330379736588,0.133916852264719,0.00982498289590096,0.0925225055759515,0.00915565082267288,0.104752698639999,0.0050488788853694,missense,"K77I,S78A",-0.546320533062399,-0.469536125306255
NHERF3_PDZ1 binding DAP-1,2,MTSTFNPRECKLSKQEGQNYGFFLRIEKDTEGHLVRVVEKCSPAEKAGLQDGDRVLRINGVFVDKEEHMQVVDLVRIGGNSVTLLVLDGDSYEKAVKTRVDLKELG*,2,2,FALSE,FALSE,265.666666666667,348,148,301,86,56,53,-0.575151281749749,0.0489078850546014,-0.531901072074822,0.0925772198445137,-0.67237241693793,0.0628619562336328,-0.599975317504031,0.0356279869525762,0.0798887779481813,0.00698413296626014,0.0953631520935717,0.0134093442319532,0.0533653795498959,0.00842368516877605,0.073669143588305,0.00497721223764189,missense,"K77I,S78G",-0.788420887987799,-0.716643737695835
NHERF3_PDZ1 binding DAP-1,2,MTSTFNPRECKLSKQEGQNYGFFLRIEKDTEGHLVRVVEKCSPAEKAGLQDGDRVLRINGVFVDKEEHMQVVDLVRIVGNSVTLLVLDGDSYEKAVKTRVDLKELG*,2,2,FALSE,FALSE,302.333333333333,301,277,329,1,1,6,-1.62565840522702,0.339172908127846,-1.62848041895892,0.452795722156337,-1.24063216782765,0.137248951359902,-1.31922411671663,0.122483850617838,-0.0701255075638124,0.0484344944843438,-0.0634708457810221,0.0655851808398196,-0.0227830816559773,0.0183917591063115,-0.0268095595760149,0.0171109336325981,missense,"K77I,S78V",-1.57101894210581,-1.51542793061212
NHERF3_PDZ1 binding DAP-1,2,MTSTFNPRECKLSKQEGQNYGFFLRIEKDTEGHLVRVVEKCSPAEKAGLQDGDRVLRINGVFVDKEEHMQVVDLVRI*GNSVTLLVLDGDSYEKAVKTRVDLKELG*,2,2,FALSE,TRUE,134.333333333333,122,133,148,1,5,1,-1.51929716682291,0.340132601596414,-1.20434589167473,0.213217188533647,-1.56186167562206,0.319037551008744,-1.3584254246634,0.157202761300132,-0.0549369335610504,0.0485715404184268,-0.00203709472906183,0.0308834363574418,-0.0658287710157567,0.0427519607682384,-0.0322859629974022,0.0219611483628192,stop,"K77I,S78*",-1.61367298247627,-1.55896416614536
NHERF3_PDZ1 binding DAP-1,2,MTSTFNPRECKLSKQEGQNYGFFLRIEKDTEGHLVRVVEKCSPAEKAGLQDGDRVLRINGVFVDKEEHMQVVDLVRIYGNSVTLLVLDGDSYEKAVKTRVDLKELG*,2,2,FALSE,FALSE,209.666666666667,160,235,234,6,3,1,-1.09741798540048,0.144814713046182,-1.51912333193044,0.263879408589989,-1.68683437843713,0.316618367534445,-1.26314535257704,0.117834194351224,0.00530816383913027,0.0206797985694167,-0.047631022262543,0.0382216038832266,-0.0825754770726384,0.0424277831388109,-0.0189753838332505,0.0164613789411748,missense,"K77I,S78Y",-1.51000093033988,-1.45314790956513
NHERF3_PDZ1 binding DAP-1,2,MTSTFNPRECKLSKQEGQNYGFFLRIEKDTEGHLVRVVEKCSPAEKAGLQDGDRVLRINGVFVDKEEHMQVVDLVRISKNSVTLLVLDGDSYEKAVKTRVDLKELG*,2,2,FALSE,FALSE,100,82,78,140,10,12,28,-0.770236892239805,0.122137569469621,-0.793669715378419,0.161304242047034,-0.637672312696315,0.0889807128709454,-0.701882451289694,0.0656858178804938,0.0520302058192605,0.0174414621364089,0.0574472819358299,0.0233641074047781,0.0580152945536337,0.011923674607458,0.0594327671672585,0.00917627642082289,missense,"K77I,G79K",-0.899303693337926,-0.829819884395708
NHERF3_PDZ1 binding DAP-1,2,MTSTFNPRECKLSKQEGQNYGFFLRIEKDTEGHLVRVVEKCSPAEKAGLQDGDRVLRINGVFVDKEEHMQVVDLVRISNNSVTLLVLDGDSYEKAVKTRVDLKELG*,2,2,FALSE,FALSE,176.333333333333,150,219,160,19,46,17,-0.759711366724723,0.0904454284470437,-0.702922303647623,0.0896742069754997,-0.810225310107816,0.098081270644222,-0.754545011403876,0.0534102957331086,0.0535332695819856,0.0129157680353444,0.0705915876743345,0.0129888574325464,0.0348926904825655,0.0131431758469267,0.0520758334450486,0.00746139202006413,missense,"K77I,G79N",-0.956604612179014,-0.888305933484374
NHERF3_PDZ1 binding DAP-1,2,MTSTFNPRECKLSKQEGQNYGFFLRIEKDTEGHLVRVVEKCSPAEKAGLQDGDRVLRINGVFVDKEEHMQVVDLVRISTNSVTLLVLDGDSYEKAVKTRVDLKELG*,2,2,FALSE,FALSE,199,200,207,190,0,7,0,,,-1.23482866575125,0.178994660444531,,,-1.23482866575125,0.178994660444531,,,-0.00645237109427738,0.025926475450586,,,-0.0150195566239725,0.0250054659451551,missense,"K77I,G79T",-1.47919019553824,-1.42169992959357
NHERF3_PDZ1 binding DAP-1,2,MTSTFNPRECKLSKQEGQNYGFFLRIEKDTEGHLVRVVEKCSPAEKAGLQDGDRVLRINGVFVDKEEHMQVVDLVRISRNSVTLLVLDGDSYEKAVKTRVDLKELG*,2,2,FALSE,FALSE,440.333333333333,360,509,452,77,106,132,-0.613342829195701,0.0491444515437218,-0.700410161811455,0.0598723750804288,-0.539584697550062,0.0468065057572501,-0.605184295090054,0.0294953729994984,0.0744349570509585,0.00701791508162935,0.0709554587723999,0.00867221211423821,0.0711593205823056,0.00627220805671693,0.0729414519839137,0.00412048908747848,missense,"K77I,G79R",-0.794088656536358,-0.72242873026242
NHERF3_PDZ1 binding DAP-1,2,MTSTFNPRECKLSKQEGQNYGFFLRIEKDTEGHLVRVVEKCSPAEKAGLQDGDRVLRINGVFVDKEEHMQVVDLVRISSNSVTLLVLDGDSYEKAVKTRVDLKELG*,2,2,FALSE,FALSE,390,425,314,431,16,20,5,-1.07832608667376,0.0891306001906371,-1.02486821947121,0.113820692682407,-1.3857126979755,0.145872515386007,-1.1195931352826,0.0632377731304171,0.00803452093138379,0.0127280082219669,0.0239593425431827,0.0164863543262712,-0.0422242951228712,0.0195473417948092,0.00107879025212612,0.00883428577440789,missense,"K77I,G79S",-1.35380506871043,-1.2937215161413
NHERF3_PDZ1 binding DAP-1,2,MTSTFNPRECKLSKQEGQNYGFFLRIEKDTEGHLVRVVEKCSPAEKAGLQDGDRVLRINGVFVDKEEHMQVVDLVRISMNSVTLLVLDGDSYEKAVKTRVDLKELG*,2,2,FALSE,FALSE,206.333333333333,214,218,187,12,24,3,-0.985790849153126,0.10561309814963,-0.891198213156726,0.109585147992058,-1.32596601268263,0.189343740177071,-0.993816508198676,0.0705665792864015,0.0212487174190683,0.0150817382438888,0.0433207700214402,0.0158728570009237,-0.0342180653308091,0.0253726124908093,0.0186497231360052,0.00985811638643278,missense,"K77I,G79M",-1.21695041741708,-1.15403635898435
NHERF3_PDZ1 binding DAP-1,2,MTSTFNPRECKLSKQEGQNYGFFLRIEKDTEGHLVRVVEKCSPAEKAGLQDGDRVLRINGVFVDKEEHMQVVDLVRISINSVTLLVLDGDSYEKAVKTRVDLKELG*,2,2,FALSE,FALSE,31,30,35,28,0,1,0,,,-1.28432882508684,0.467803229004729,,,-1.28432882508684,0.467803229004729,,,-0.0136222199748366,0.067758942654351,,,-0.0219347045142608,0.065351880792759,missense,"K77I,G79I",-1.53305017892226,-1.47667387583776
NHERF3_PDZ1 binding DAP-1,2,MTSTFNPRECKLSKQEGQNYGFFLRIEKDTEGHLVRVVEKCSPAEKAGLQDGDRVLRINGVFVDKEEHMQVVDLVRISQNSVTLLVLDGDSYEKAVKTRVDLKELG*,2,2,FALSE,FALSE,129,121,87,179,21,42,36,-0.672337258540789,0.0895133502288909,-0.460385104274011,0.115266936076372,-0.636152524178562,0.0786085383721798,-0.612076398852062,0.05256624397166,0.0660104476215537,0.0127826656081332,0.105721879995889,0.0166958354010478,0.05821895064014,0.0105337730242416,0.071978628481339,0.00734347840451585,missense,"K77I,G79Q",-0.801587795914597,-0.73008297111351
NHERF3_PDZ1 binding DAP-1,2,MTSTFNPRECKLSKQEGQNYGFFLRIEKDTEGHLVRVVEKCSPAEKAGLQDGDRVLRINGVFVDKEEHMQVVDLVRISPNSVTLLVLDGDSYEKAVKTRVDLKELG*,2,2,FALSE,FALSE,155.666666666667,118,176,173,5,19,7,-1.06218002852126,0.158553409992711,-0.89483653768859,0.121547651523171,-1.04778598789981,0.135619346495194,-0.987353289314985,0.0786073507518865,0.010340206750596,0.0226417089270327,0.0427937770294572,0.0176055654144412,0.00305886795939425,0.0181733873095639,0.0195526316322187,0.0109814082016949,missense,"K77I,G79P",-1.20991793779771,-1.14685842961511
NHERF3_PDZ1 binding DAP-1,2,MTSTFNPRECKLSKQEGQNYGFFLRIEKDTEGHLVRVVEKCSPAEKAGLQDGDRVLRINGVFVDKEEHMQVVDLVRISLNSVTLLVLDGDSYEKAVKTRVDLKELG*,2,2,FALSE,FALSE,200.666666666667,253,163,186,7,6,3,-1.15865274088687,0.133097964513863,-1.20194368138041,0.19489748301009,-1.16590863697898,0.196198638970847,-1.17086549675883,0.0958911529924192,-0.00343626814757175,0.0190066260412938,-0.00168914666140368,0.0282299192394513,-0.0127699109517578,0.0262911888884,-0.00608393340475541,0.0133959468658936,missense,"K77I,G79L",-1.40959334442985,-1.35066363676151
NHERF3_PDZ1 binding DAP-1,2,MTSTFNPRECKLSKQEGQNYGFFLRIEKDTEGHLVRVVEKCSPAEKAGLQDGDRVLRINGVFVDKEEHMQVVDLVRISENSVTLLVLDGDSYEKAVKTRVDLKELG*,2,2,FALSE,FALSE,235.333333333333,257,159,290,32,28,11,-0.764467784444258,0.0711990562080651,-0.754294925807212,0.109617223160586,-1.09121755234438,0.104958292950502,-0.842078722556938,0.0518989832237225,0.052854044672562,0.0101673518508152,0.0631505219802794,0.0158775029276086,-0.00276108813469791,0.0140647168596092,0.0398474170897506,0.00725026240652097,missense,"K77I,G79E",-1.05184802738264,-0.985519227261037
NHERF3_PDZ1 binding DAP-1,2,MTSTFNPRECKLSKQEGQNYGFFLRIEKDTEGHLVRVVEKCSPAEKAGLQDGDRVLRINGVFVDKEEHMQVVDLVRISDNSVTLLVLDGDSYEKAVKTRVDLKELG*,2,2,FALSE,FALSE,115,127,98,120,8,3,0,-0.953517810901622,0.129094129741875,-1.26422127636487,0.271630871041326,,,-1.01076538912341,0.116596264635745,0.025857364677523,0.0184348713152149,-0.0107097427701153,0.0393443641960294,,,0.0162819728147423,0.0162884407693543,missense,"K77I,G79D",-1.23539210441843,-1.17285946746241
NHERF3_PDZ1 binding DAP-1,2,MTSTFNPRECKLSKQEGQNYGFFLRIEKDTEGHLVRVVEKCSPAEKAGLQDGDRVLRINGVFVDKEEHMQVVDLVRISANSVTLLVLDGDSYEKAVKTRVDLKELG*,2,2,FALSE,FALSE,247.666666666667,194,254,295,18,55,13,-0.832985813977199,0.0895305239089195,-0.678394832761149,0.086382825101262,-1.02750638685537,0.100414980190497,-0.829003314825212,0.0528558811761039,0.0430695481990393,0.0127851180401839,0.0741442683533214,0.0125121173379034,0.0057763935469195,0.0134558997211269,0.0416740451128587,0.00738394057938846,missense,"K77I,G79A",-1.03762097735649,-0.970997925281152
NHERF3_PDZ1 binding DAP-1,2,MTSTFNPRECKLSKQEGQNYGFFLRIEKDTEGHLVRVVEKCSPAEKAGLQDGDRVLRINGVFVDKEEHMQVVDLVRISGNKVTLLVLDGDSYEKAVKTRVDLKELG*,2,2,FALSE,FALSE,121.666666666667,87,143,135,87,187,106,-0.186463063445436,0.0688067837152214,-0.169960573791662,0.0805197720668056,-0.264588601349462,0.0742741173841564,-0.207710210703909,0.0427674665789945,0.135394146786466,0.00982573108428857,0.147788411148823,0.0116628836222953,0.108009598171932,0.00995294799142926,0.128468385896445,0.00597459402669172,missense,"K77I,S81K",-0.361606259146927,-0.281001485546674
NHERF3_PDZ1 binding DAP-1,2,MTSTFNPRECKLSKQEGQNYGFFLRIEKDTEGHLVRVVEKCSPAEKAGLQDGDRVLRINGVFVDKEEHMQVVDLVRISGNNVTLLVLDGDSYEKAVKTRVDLKELG*,2,2,FALSE,FALSE,157,223,164,84,273,205,88,-0.130336670945523,0.0458035586395281,-0.183110647577617,0.0759306354380917,-0.185924781915344,0.0921410743129966,-0.150783707784419,0.0360870996621944,0.143409095453706,0.00654082963328346,0.14588368916249,0.0109981702847675,0.118550779019434,0.0123471722426324,0.13642099032942,0.0050413500571547,missense,"K77I,S81N",-0.299665842338017,-0.217779981750112
NHERF3_PDZ1 binding DAP-1,2,MTSTFNPRECKLSKQEGQNYGFFLRIEKDTEGHLVRVVEKCSPAEKAGLQDGDRVLRINGVFVDKEEHMQVVDLVRISGNTVTLLVLDGDSYEKAVKTRVDLKELG*,2,2,FALSE,FALSE,115,83,119,143,83,133,125,-0.186463063445436,0.0687440947908767,-0.21907435015472,0.0887193877741504,-0.235991490949383,0.0715679356787175,-0.212335319611928,0.0432786671350065,0.135394146786466,0.00981677899440273,0.140674527896663,0.0128505566780879,0.111841694230981,0.00959031176338388,0.127822260458933,0.00604600849270291,missense,"K77I,S81T",-0.366638733633449,-0.286138044537507
NHERF3_PDZ1 binding DAP-1,2,MTSTFNPRECKLSKQEGQNYGFFLRIEKDTEGHLVRVVEKCSPAEKAGLQDGDRVLRINGVFVDKEEHMQVVDLVRISGNSKTLLVLDGDSYEKAVKTRVDLKELG*,2,2,FALSE,FALSE,63.6666666666667,66,72,53,1,0,1,-1.34884654793745,0.342676621847012,,,-1.28171643209197,0.33058262026084,-1.31407599622498,0.237917895813896,-0.0305962820454837,0.0489348310346372,,,-0.0282884926913447,0.0442990336634873,-0.0260903696777483,0.0332370129183879,missense,"K77I,V82K",-1.5654173907601,-1.5097105247903
NHERF3_PDZ1 binding DAP-1,2,MTSTFNPRECKLSKQEGQNYGFFLRIEKDTEGHLVRVVEKCSPAEKAGLQDGDRVLRINGVFVDKEEHMQVVDLVRISGNSNTLLVLDGDSYEKAVKTRVDLKELG*,2,2,FALSE,FALSE,169.666666666667,121,154,234,3,1,5,-1.21221320509033,0.200800846097862,-1.71613337027023,0.451036699904594,-1.24777756994973,0.148908230358168,-1.26676058679456,0.115612628181121,-0.0110847976906905,0.0286747179380039,-0.0761669345062407,0.0653303953221198,-0.0237405863454117,0.0199541364400887,-0.0194804302736619,0.0161510272408868,missense,"K77I,V82N",-1.51393458343309,-1.4571629207126
NHERF3_PDZ1 binding DAP-1,2,MTSTFNPRECKLSKQEGQNYGFFLRIEKDTEGHLVRVVEKCSPAEKAGLQDGDRVLRINGVFVDKEEHMQVVDLVRISGNSTTLLVLDGDSYEKAVKTRVDLKELG*,2,2,FALSE,FALSE,85,92,63,100,10,3,4,-0.737377834178577,0.127765545528221,-0.988112808658125,0.291592045541166,-1.06367287281779,0.177484777193023,-0.864396724759644,0.0976990893932055,0.0567225377487534,0.0182451471266781,0.0292831787612855,0.0422356398315691,0.000929979122968994,0.023783476921523,0.0367296031691694,0.0136485146910376,missense,"K77I,V82T",-1.07613173159565,-1.01030518087891
NHERF3_PDZ1 binding DAP-1,2,MTSTFNPRECKLSKQEGQNYGFFLRIEKDTEGHLVRVVEKCSPAEKAGLQDGDRVLRINGVFVDKEEHMQVVDLVRISGNSSTLLVLDGDSYEKAVKTRVDLKELG*,2,2,FALSE,FALSE,128,91,115,178,1,3,6,-1.10086450616918,0.350561772257332,-1.29768389016063,0.270326371031142,-1.1215280918829,0.140751451617133,-1.15254435343811,0.11760757303733,0.00481599454387788,0.0500608445366145,-0.015556633917224,0.0391554139368132,-0.00682278868724329,0.0188611043389164,-0.00352447870233727,0.0164297200551893,missense,"K77I,V82S",-1.38965853031864,-1.33031651946806
NHERF3_PDZ1 binding DAP-1,2,MTSTFNPRECKLSKQEGQNYGFFLRIEKDTEGHLVRVVEKCSPAEKAGLQDGDRVLRINGVFVDKEEHMQVVDLVRISGNSMTLLVLDGDSYEKAVKTRVDLKELG*,2,2,FALSE,FALSE,117.333333333333,110,95,147,28,57,99,-0.566079369496792,0.0829028247058128,-0.397021456481077,0.106621726990067,-0.306457345863369,0.0721615377318641,-0.413956791643428,0.0484784606003287,0.0811842631518895,0.0118386708069168,0.114899785386381,0.0154436203875685,0.10239906449897,0.00966985616688068,0.0996558400742415,0.00677241707995376,missense,"K77I,V82M",-0.586018414006917,-0.510055060440193
NHERF3_PDZ1 binding DAP-1,2,MTSTFNPRECKLSKQEGQNYGFFLRIEKDTEGHLVRVVEKCSPAEKAGLQDGDRVLRINGVFVDKEEHMQVVDLVRISGNSITLLVLDGDSYEKAVKTRVDLKELG*,2,2,FALSE,FALSE,98.3333333333333,89,78,128,17,9,11,-0.645745869160062,0.100109017391961,-0.877512888790245,0.177564235017027,-0.868106802055467,0.117127340960876,-0.761011651119917,0.0699468850110264,0.0698077453167056,0.0142957457229348,0.0453030203597447,0.0257192855286188,0.027136402029595,0.0156954047252895,0.0511724470602399,0.00977154540123794,missense,"K77I,V82I",-0.963640813927278,-0.895487661965692
NHERF3_PDZ1 binding DAP-1,2,MTSTFNPRECKLSKQEGQNYGFFLRIEKDTEGHLVRVVEKCSPAEKAGLQDGDRVLRINGVFVDKEEHMQVVDLVRISGNSHTLLVLDGDSYEKAVKTRVDLKELG*,2,2,FALSE,FALSE,48,73,49,22,0,5,1,,,-0.913330795926115,0.23335732733806,-1.04185600698671,0.354610752494948,-0.952169591328978,0.19493535490751,,,0.0401149768296011,0.0338006340715369,0.0038535026679164,0.0475188733449249,0.024467776919954,0.0272323731140406,missense,"K77I,V82H",-1.17163536629997,-1.10778407616423
NHERF3_PDZ1 binding DAP-1,2,MTSTFNPRECKLSKQEGQNYGFFLRIEKDTEGHLVRVVEKCSPAEKAGLQDGDRVLRINGVFVDKEEHMQVVDLVRISGNSPTLLVLDGDSYEKAVKTRVDLKELG*,2,2,FALSE,FALSE,48.6666666666667,51,52,43,1,5,0,-1.27731409074765,0.344296837675784,-0.930649386913714,0.231590302626213,,,-1.03863896304213,0.192162720818291,-0.0203813199415383,0.0491662007364665,0.0376064661122221,0.033544689437778,,,0.0123880482604381,0.0268450374967426,missense,"K77I,V82P",-1.26572069827077,-1.20381533457089
NHERF3_PDZ1 binding DAP-1,2,MTSTFNPRECKLSKQEGQNYGFFLRIEKDTEGHLVRVVEKCSPAEKAGLQDGDRVLRINGVFVDKEEHMQVVDLVRISGNSLTLLVLDGDSYEKAVKTRVDLKELG*,2,2,FALSE,FALSE,200.333333333333,157,186,258,10,94,46,-0.946818319206211,0.115021126457639,-0.447605096274069,0.0784244975858074,-0.669115850930445,0.0673763696842256,-0.636343112363128,0.0467033549379783,0.0268140640063708,0.0164252214180256,0.107572999816145,0.0113593936619862,0.0538017688769548,0.00902862971565186,0.0685885805503292,0.00652443569280667,missense,"K77I,V82L",-0.827991848023395,-0.757033126870306
NHERF3_PDZ1 binding DAP-1,2,MTSTFNPRECKLSKQEGQNYGFFLRIEKDTEGHLVRVVEKCSPAEKAGLQDGDRVLRINGVFVDKEEHMQVVDLVRISGNSETLLVLDGDSYEKAVKTRVDLKELG*,2,2,FALSE,FALSE,65.6666666666667,68,39,90,10,2,7,-0.718296668515239,0.124678353659563,-1.11385352052882,0.34295053841685,-0.895322698904377,0.144330203001122,-0.816455185039505,0.0909700644384039,0.0594473621404689,0.0178042906374025,0.0110702696646761,0.0496746589699816,0.0234893926080453,0.0193406674445251,0.0434270126664864,0.0127084732175461,missense,"K77I,V82E",-1.02396764632018,-0.957062208274101
NHERF3_PDZ1 binding DAP-1,2,MTSTFNPRECKLSKQEGQNYGFFLRIEKDTEGHLVRVVEKCSPAEKAGLQDGDRVLRINGVFVDKEEHMQVVDLVRISGNSDTLLVLDGDSYEKAVKTRVDLKELG*,2,2,FALSE,FALSE,65,74,51,70,2,1,1,-1.18828101837408,0.245923876329926,-1.3940509013417,0.461069582063618,-1.35761067105384,0.326262637971031,-1.27180757848923,0.18067767787626,-0.00766723886529785,0.0351183669044123,-0.0295149103452884,0.0667836077942046,-0.0384585416914523,0.0437201434582765,-0.0201854925287756,0.0252405826518194,missense,"K77I,V82D",-1.5194260988638,-1.46276801479394
NHERF3_PDZ1 binding DAP-1,2,MTSTFNPRECKLSKQEGQNYGFFLRIEKDTEGHLVRVVEKCSPAEKAGLQDGDRVLRINGVFVDKEEHMQVVDLVRISGNSATLLVLDGDSYEKAVKTRVDLKELG*,2,2,FALSE,FALSE,100.333333333333,120,98,83,13,21,2,-0.803040063318291,0.105809819947247,-0.695880298123099,0.133416271792647,-1.16459392921336,0.240373798975755,-0.804497154989749,0.0783724315015255,0.0473458546502955,0.0151098304664494,0.0716115867229152,0.0193246753101482,-0.0125937362831659,0.0322107889526843,0.0450975435775074,0.01094859009807,missense,"K77I,V82A",-1.01095638921656,-0.943781844938602
NHERF3_PDZ1 binding DAP-1,2,MTSTFNPRECKLSKQEGQNYGFFLRIEKDTEGHLVRVVEKCSPAEKAGLQDGDRVLRINGVFVDKEEHMQVVDLVRISGNSGTLLVLDGDSYEKAVKTRVDLKELG*,2,2,FALSE,FALSE,181.666666666667,203,157,185,3,0,2,-1.34240846424278,0.198383792720261,,,-1.4127616274234,0.22968703633417,-1.37246774260925,0.150135690197808,-0.0296769122440443,0.0283295584170623,,,-0.0458489304265321,0.0307787316423522,-0.0342476679014143,0.0209738820089387,missense,"K77I,V82G",-1.62895210523847,-1.57455930042899
NHERF3_PDZ1 binding DAP-1,2,MTSTFNPRECKLSKQEGQNYGFFLRIEKDTEGHLVRVVEKCSPAEKAGLQDGDRVLRINGVFVDKEEHMQVVDLVRISGNSVKLLVLDGDSYEKAVKTRVDLKELG*,2,2,FALSE,FALSE,110.333333333333,97,99,135,53,60,72,-0.354153907219268,0.0726100154516963,-0.394092347813892,0.104390701592488,-0.370100784666932,0.077145377828341,-0.368269455987982,0.0471684520711506,0.111447596064976,0.0103688393401329,0.115324052030779,0.0151204675904052,0.0938706583904013,0.0103377052511219,0.106038338373464,0.00658940953334385,missense,"K77I,T83K",-0.536307076259908,-0.459315564485549
NHERF3_PDZ1 binding DAP-1,2,MTSTFNPRECKLSKQEGQNYGFFLRIEKDTEGHLVRVVEKCSPAEKAGLQDGDRVLRINGVFVDKEEHMQVVDLVRISGNSVNLLVLDGDSYEKAVKTRVDLKELG*,2,2,FALSE,FALSE,431,496,427,370,351,581,235,-0.282399426922804,0.0372753223280878,-0.158389449063217,0.0501857959654637,-0.322444801128231,0.0458021347927057,-0.263478989476142,0.0250514477835775,0.121694263463411,0.00532298232092695,0.149464430313097,0.0072691598946882,0.100256698943234,0.00613761942306803,0.120677514956895,0.00349967492255559,missense,"K77I,T83N",-0.422286982973601,-0.342937242673099
NHERF3_PDZ1 binding DAP-1,2,MTSTFNPRECKLSKQEGQNYGFFLRIEKDTEGHLVRVVEKCSPAEKAGLQDGDRVLRINGVFVDKEEHMQVVDLVRISGNSVTKLVLDGDSYEKAVKTRVDLKELG*,2,2,FALSE,FALSE,103.666666666667,164,52,95,0,1,2,,,-1.39971018322176,0.460784158852221,-1.25182771715993,0.235209106828413,-1.28239559034066,0.209494106347411,,,-0.0303346288350287,0.0667422656789428,-0.0242833178642829,0.0315187051670451,-0.0216646325719506,0.0292662235229316,missense,"K77I,L84K",-1.53094667071735,-1.47452686167779
NHERF3_PDZ1 binding DAP-1,2,MTSTFNPRECKLSKQEGQNYGFFLRIEKDTEGHLVRVVEKCSPAEKAGLQDGDRVLRINGVFVDKEEHMQVVDLVRISGNSVTNLVLDGDSYEKAVKTRVDLKELG*,2,2,FALSE,FALSE,102.666666666667,107,112,89,1,3,1,-1.48289902236873,0.340554235941668,-1.30313818075285,0.269987576852749,-1.42312149088255,0.323355420708833,-1.38768549021707,0.17703948426456,-0.0497392138005385,0.0486317505527867,-0.0163466604509102,0.0391063413056683,-0.0472371822945938,0.0433305678802756,-0.036373579750541,0.0247323287953451,missense,"K77I,L84N",-1.64551018594569,-1.59145984479447
NHERF3_PDZ1 binding DAP-1,2,MTSTFNPRECKLSKQEGQNYGFFLRIEKDTEGHLVRVVEKCSPAEKAGLQDGDRVLRINGVFVDKEEHMQVVDLVRISGNSVTTLVLDGDSYEKAVKTRVDLKELG*,2,2,FALSE,FALSE,203.666666666667,183,219,209,1,0,4,-1.30817268155404,0.343547371883596,,,-1.27584887156371,0.165568545791396,-1.28194144954099,0.149150909554946,-0.0247879815893003,0.049059175688451,,,-0.02750222249614,0.0221866672175341,-0.0216011893258089,0.0208363086379377,missense,"K77I,L84T",-1.5304525305721,-1.47402250144455
NHERF3_PDZ1 binding DAP-1,2,MTSTFNPRECKLSKQEGQNYGFFLRIEKDTEGHLVRVVEKCSPAEKAGLQDGDRVLRINGVFVDKEEHMQVVDLVRISGNSVTRLVLDGDSYEKAVKTRVDLKELG*,2,2,FALSE,FALSE,289,251,278,338,7,0,3,-1.06657650853829,0.135619459653442,,,-1.48684759861521,0.185407919160714,-1.21306275748878,0.109461640021517,0.00971238158522292,0.0193667000315909,,,-0.0557766662803661,0.0248452010147932,-0.0119788699550469,0.0152917372231173,missense,"K77I,L84R",-1.45550721202688,-1.39752712112513
NHERF3_PDZ1 binding DAP-1,2,MTSTFNPRECKLSKQEGQNYGFFLRIEKDTEGHLVRVVEKCSPAEKAGLQDGDRVLRINGVFVDKEEHMQVVDLVRISGNSVTSLVLDGDSYEKAVKTRVDLKELG*,2,2,FALSE,FALSE,478.666666666667,514,432,490,8,12,4,-1.21163938615978,0.124395728392645,-1.25836773955219,0.137839975053242,-1.49617631332766,0.16066060713886,-1.29806987846975,0.0800647992641475,-0.0110028553268979,0.0177639312466503,-0.0098618874313236,0.019965426457147,-0.0570267412140024,0.0215289891477811,-0.0238543229071424,0.0111850130413569,missense,"K77I,L84S",-1.54800150265164,-1.49193443136222
NHERF3_PDZ1 binding DAP-1,2,MTSTFNPRECKLSKQEGQNYGFFLRIEKDTEGHLVRVVEKCSPAEKAGLQDGDRVLRINGVFVDKEEHMQVVDLVRISGNSVTMLVLDGDSYEKAVKTRVDLKELG*,2,2,FALSE,FALSE,322.666666666667,284,292,392,476,492,670,-0.0431802473294239,0.0409969188138848,-0.0960909428923931,0.0577572228867176,-0.0523896594579163,0.0416446906818415,-0.0575692224385373,0.0260700498578204,0.155855187749845,0.00585443291778991,0.15848805530188,0.0083658429673133,0.136444874239358,0.00558050980709389,0.149443008042814,0.00364197313087024,missense,"K77I,L84M",-0.198241307563457,-0.114257726966189
NHERF3_PDZ1 binding DAP-1,2,MTSTFNPRECKLSKQEGQNYGFFLRIEKDTEGHLVRVVEKCSPAEKAGLQDGDRVLRINGVFVDKEEHMQVVDLVRISGNSVTILVLDGDSYEKAVKTRVDLKELG*,2,2,FALSE,FALSE,144.333333333333,135,105,193,118,94,164,-0.223803938001011,0.0580702187177125,-0.280397265506757,0.0964306314232375,-0.243034043335955,0.0617457544679734,-0.240506077594132,0.0387381884070304,0.130061803490872,0.00829253050814872,0.131792212326553,0.0139674914998587,0.110897971705569,0.008274110882163,0.123886819437263,0.00541170584967915,missense,"K77I,L84I",-0.397290686621119,-0.317423958679164
NHERF3_PDZ1 binding DAP-1,2,MTSTFNPRECKLSKQEGQNYGFFLRIEKDTEGHLVRVVEKCSPAEKAGLQDGDRVLRINGVFVDKEEHMQVVDLVRISGNSVTQLVLDGDSYEKAVKTRVDLKELG*,2,2,FALSE,FALSE,84,79,110,63,14,14,11,-0.666544953083801,0.108638946149317,-0.84893355038644,0.145103926948165,-0.674719154198137,0.136785724859891,-0.715553128951418,0.0733888671756915,0.066837599142165,0.015513834719578,0.0494425936502556,0.021017573320133,0.0530509099240964,0.0183296854065459,0.0575229802279806,0.0102523886151562,missense,"K77I,L84Q",-0.914178442865839,-0.845002281967443
NHERF3_PDZ1 binding DAP-1,2,MTSTFNPRECKLSKQEGQNYGFFLRIEKDTEGHLVRVVEKCSPAEKAGLQDGDRVLRINGVFVDKEEHMQVVDLVRISGNSVTHLVLDGDSYEKAVKTRVDLKELG*,2,2,FALSE,FALSE,140,127,129,164,3,3,2,-1.22564040691678,0.200557869110222,-1.34432314218392,0.268462750554867,-1.40077439064752,0.229305020014034,-1.31182389903767,0.131585290014602,-0.0130022259911799,0.0286400203920453,-0.0223120947762936,0.0388854778928699,-0.0442426057956484,0.0307275403431473,-0.0257757528093871,0.0183824002356939,missense,"K77I,L84H",-1.5629669356764,-1.50720938799854
NHERF3_PDZ1 binding DAP-1,2,MTSTFNPRECKLSKQEGQNYGFFLRIEKDTEGHLVRVVEKCSPAEKAGLQDGDRVLRINGVFVDKEEHMQVVDLVRISGNSVTPLVLDGDSYEKAVKTRVDLKELG*,2,2,FALSE,FALSE,106.666666666667,111,92,117,1,1,2,-1.49308149928199,0.340430711925246,-1.56599197860803,0.454409149670255,-1.30865142828105,0.232588964940808,-1.39744850876132,0.176896563943548,-0.0511932896128272,0.0486141111035598,-0.0544197097824435,0.0658188776927145,-0.031897860606586,0.0311675985251092,-0.0377374686348456,0.0247123628968593,missense,"K77I,L84P",-1.6561331015813,-1.60230246962309
NHERF3_PDZ1 binding DAP-1,2,MTSTFNPRECKLSKQEGQNYGFFLRIEKDTEGHLVRVVEKCSPAEKAGLQDGDRVLRINGVFVDKEEHMQVVDLVRISGNSVTLKVLDGDSYEKAVKTRVDLKELG*,2,2,FALSE,FALSE,176,214,117,197,56,36,49,-0.558407691203809,0.0612383208028363,-0.591656226097307,0.109622311753268,-0.578186759312247,0.071721603615076,-0.570555732883452,0.0428638506596643,0.0822797924558606,0.00874494112023076,0.0867079188594495,0.0158782399846411,0.0659865319095866,0.00961090371428673,0.077779045076559,0.00598805883531148,missense,"K77I,L85K",-0.7564101154954,-0.683970900170338
NHERF3_PDZ1 binding DAP-1,2,MTSTFNPRECKLSKQEGQNYGFFLRIEKDTEGHLVRVVEKCSPAEKAGLQDGDRVLRINGVFVDKEEHMQVVDLVRISGNSVTLNVLDGDSYEKAVKTRVDLKELG*,2,2,FALSE,FALSE,183.333333333333,196,168,186,26,10,12,-0.746899626132766,0.0786590513762956,-1.07041801618338,0.156628679417479,-0.946320317288125,0.107102184199032,-0.852480618441891,0.0587663916043577,0.0553628089236187,0.0112326524281027,0.017361683801272,0.0226868756961239,0.0166555632562277,0.0143520045292229,0.0383942773554686,0.00820963597647538,missense,"K77I,L85N",-1.06316609073932,-0.997071377251916
NHERF3_PDZ1 binding DAP-1,2,MTSTFNPRECKLSKQEGQNYGFFLRIEKDTEGHLVRVVEKCSPAEKAGLQDGDRVLRINGVFVDKEEHMQVVDLVRISGNSVTLTVLDGDSYEKAVKTRVDLKELG*,2,2,FALSE,FALSE,320.333333333333,267,311,383,746,588,762,0.0923787222375484,0.0384769716057858,-0.0624955302629576,0.0545530275348238,-0.0113338248985149,0.0418339418005619,0.0220624258821736,0.0251348449147407,0.175213249689509,0.00549457997486116,0.163354181691495,0.00790173140150768,0.141946475611488,0.00560587000803982,0.160567510110613,0.00351132546072274,missense,"K77I,L85T",-0.111595944943148,-0.0258203155946474
NHERF3_PDZ1 binding DAP-1,2,MTSTFNPRECKLSKQEGQNYGFFLRIEKDTEGHLVRVVEKCSPAEKAGLQDGDRVLRINGVFVDKEEHMQVVDLVRISGNSVTLRVLDGDSYEKAVKTRVDLKELG*,2,2,FALSE,FALSE,656,681,736,551,72,128,86,-0.803922635317239,0.0465500545322997,-0.750653731597446,0.0536556649102118,-0.705304477366613,0.0475777983354075,-0.754291336181061,0.0282774471441858,0.0472198217992314,0.00664743057438045,0.0636779306306596,0.00777175294293524,0.0489523875650567,0.00637556350794191,0.0521112717487918,0.00395034544507535,missense,"K77I,L85R",-0.956328594011212,-0.888024206551579
NHERF3_PDZ1 binding DAP-1,2,MTSTFNPRECKLSKQEGQNYGFFLRIEKDTEGHLVRVVEKCSPAEKAGLQDGDRVLRINGVFVDKEEHMQVVDLVRISGNSVTLSVLDGDSYEKAVKTRVDLKELG*,2,2,FALSE,FALSE,521.333333333333,498,540,526,394,712,476,-0.253367034472222,0.0316937362240497,-0.173256937667376,0.0421367551164632,-0.235065267688018,0.0374639485447011,-0.227760070965408,0.0209831027139071,0.125840140738152,0.00452592189867171,0.147310949436347,0.00610329684908609,0.111965810844863,0.0050202781877625,0.125667430288446,0.00293132911916606,missense,"K77I,L85S",-0.383422050349032,-0.303268483370791
NHERF3_PDZ1 binding DAP-1,2,MTSTFNPRECKLSKQEGQNYGFFLRIEKDTEGHLVRVVEKCSPAEKAGLQDGDRVLRINGVFVDKEEHMQVVDLVRISGNSVTLMVLDGDSYEKAVKTRVDLKELG*,2,2,FALSE,FALSE,239.333333333333,243,263,212,207,430,217,-0.230948745388985,0.0462368791187232,-0.104861577948921,0.0604775211881201,-0.192256210811318,0.0581346416792209,-0.186667690157604,0.0310526332575678,0.129041512289152,0.0066027085683534,0.157217672968047,0.00875986448144354,0.117702349112322,0.00779021125409006,0.131408015657546,0.00433803757889264,missense,"K77I,L85M",-0.338710377149897,-0.257632057874488
NHERF3_PDZ1 binding DAP-1,2,MTSTFNPRECKLSKQEGQNYGFFLRIEKDTEGHLVRVVEKCSPAEKAGLQDGDRVLRINGVFVDKEEHMQVVDLVRISGNSVTLIVLDGDSYEKAVKTRVDLKELG*,2,2,FALSE,FALSE,184,118,200,234,62,107,170,-0.365010513248314,0.0671137387707794,-0.430439256986534,0.0767190721748219,-0.285781716892966,0.0568273590886047,-0.345885407827813,0.0377540709754315,0.109897253416045,0.00958396125521834,0.110059385218769,0.011112371376847,0.105169658981677,0.0076150315805679,0.109165378881788,0.00527422512896511,missense,"K77I,L85I",-0.511951508961624,-0.434456261469131
NHERF3_PDZ1 binding DAP-1,2,MTSTFNPRECKLSKQEGQNYGFFLRIEKDTEGHLVRVVEKCSPAEKAGLQDGDRVLRINGVFVDKEEHMQVVDLVRISGNSVTLQVLDGDSYEKAVKTRVDLKELG*,2,2,FALSE,FALSE,162,159,157,170,122,170,162,-0.259952605314949,0.0553305159546066,-0.224959339332408,0.0784498591197224,-0.211765101856039,0.0652225928128306,-0.236459767521059,0.0371595647752858,0.124899709509671,0.00790129608113966,0.139822116841141,0.011363067152496,0.115088100908815,0.00874001734379067,0.124452086962476,0.00519117290547974,missense,"K77I,L85Q",-0.392887989817159,-0.312930202791706
NHERF3_PDZ1 binding DAP-1,2,MTSTFNPRECKLSKQEGQNYGFFLRIEKDTEGHLVRVVEKCSPAEKAGLQDGDRVLRINGVFVDKEEHMQVVDLVRISGNSVTLHVLDGDSYEKAVKTRVDLKELG*,2,2,FALSE,FALSE,104.666666666667,123,108,83,81,80,48,-0.302360083148246,0.0631695481482139,-0.335608105904362,0.0973835370091771,-0.348012316446071,0.0974831461974314,-0.320374948204483,0.0465606067708178,0.118843846255293,0.00902072381975123,0.123795200043506,0.0141055150767589,0.0968305774463962,0.0130630254295138,0.112729177532386,0.00650449384412917,missense,"K77I,L85H",-0.484194165351555,-0.40612482466527
NHERF3_PDZ1 binding DAP-1,2,MTSTFNPRECKLSKQEGQNYGFFLRIEKDTEGHLVRVVEKCSPAEKAGLQDGDRVLRINGVFVDKEEHMQVVDLVRISGNSVTLPVLDGDSYEKAVKTRVDLKELG*,2,2,FALSE,FALSE,73,67,94,58,2,2,1,-1.06818662127643,0.249613310975012,-1.1212322401937,0.342297780341351,-1.07672912118372,0.349815704816722,-1.08413900752279,0.174724138722992,0.0094824546227042,0.0356452247332235,0.0100014992679882,0.0495801102489328,-0.000819596173592979,0.0468763229944311,0.0060317144461294,0.0244088761630309,missense,"K77I,L85P",-1.31522824880381,-1.25434682846831
NHERF3_PDZ1 binding DAP-1,2,MTSTFNPRECKLSKQEGQNYGFFLRIEKDTEGHLVRVVEKCSPAEKAGLQDGDRVLRINGVFVDKEEHMQVVDLVRISGNSVTLEVLDGDSYEKAVKTRVDLKELG*,2,2,FALSE,FALSE,238.333333333333,200,281,234,55,117,50,-0.544635462724294,0.0621976330811226,-0.503501959934487,0.0687143153216615,-0.619629286384282,0.0678757461119349,-0.555643329904964,0.0381429251444423,0.0842464911760212,0.00888193261966358,0.099476620517134,0.00995292264510296,0.0604331126148412,0.00909554761098584,0.0798623004312883,0.00532854786494328,missense,"K77I,L85E",-0.74018427324726,-0.667409465809024
NHERF3_PDZ1 binding DAP-1,2,MTSTFNPRECKLSKQEGQNYGFFLRIEKDTEGHLVRVVEKCSPAEKAGLQDGDRVLRINGVFVDKEEHMQVVDLVRISGNSVTLDVLDGDSYEKAVKTRVDLKELG*,2,2,FALSE,FALSE,375.666666666667,286,392,449,33,53,29,-0.785593297564654,0.0697400749556049,-0.831314862726527,0.0778829353916486,-0.946016698633111,0.0689442799957628,-0.856674981105416,0.0414925152802553,0.0498372838281992,0.00995900673323162,0.0519945718598393,0.0112809511045549,0.0166962490400377,0.00923873426264018,0.0378083269562561,0.00579648395791547,missense,"K77I,L85D",-1.06772988015729,-1.0017295575626
NHERF3_PDZ1 binding DAP-1,2,MTSTFNPRECKLSKQEGQNYGFFLRIEKDTEGHLVRVVEKCSPAEKAGLQDGDRVLRINGVFVDKEEHMQVVDLVRISGNSVTLAVLDGDSYEKAVKTRVDLKELG*,2,2,FALSE,FALSE,283.666666666667,296,279,276,56,42,35,-0.647811422203491,0.0561366167313264,-0.790038783231035,0.0886925855598254,-0.761949165620241,0.0709797097877593,-0.711169450302397,0.0394380671225095,0.0695127806686113,0.00801640870566904,0.0579732041781365,0.0128466745122736,0.0413618344082536,0.00951148778127396,0.058135377977167,0.00550947856168179,missense,"K77I,L85A",-0.909408663083991,-0.840133850882822
NHERF3_PDZ1 binding DAP-1,2,MTSTFNPRECKLSKQEGQNYGFFLRIEKDTEGHLVRVVEKCSPAEKAGLQDGDRVLRINGVFVDKEEHMQVVDLVRISGNSVTLGVLDGDSYEKAVKTRVDLKELG*,2,2,FALSE,FALSE,482,364,492,590,32,53,32,-0.860812090277217,0.0672278009535058,-0.897563191341124,0.0738089774540384,-0.987796277203058,0.0645836882839594,-0.918509959959046,0.0393881307165604,0.0390959064556222,0.0096002495377661,0.0423988349747104,0.0106908588068637,0.0110976638631883,0.00865440227664077,0.0291700108517206,0.00550250247035435,missense,"K77I,L85G",-1.1350110965879,-1.07040232244127
NHERF3_PDZ1 binding DAP-1,2,MTSTFNPRECKLSKQEGQNYGFFLRIEKDTEGHLVRVVEKCSPAEKAGLQDGDRVLRINGVFVDKEEHMQVVDLVRISGNSVTLVVLDGDSYEKAVKTRVDLKELG*,2,2,FALSE,FALSE,615.333333333333,609,630,607,509,763,654,-0.236078973619713,0.0303168223509391,-0.192656972858407,0.0404954841928096,-0.178354318453083,0.0342631689072282,-0.206408158896048,0.0198044154136846,0.128308906573925,0.00432929614881242,0.144500952004738,0.00586556701846328,0.119565243166092,0.00459136439671704,0.128650281893004,0.00276666708359191,missense,"K77I,L85V",-0.360189526561056,-0.279555451290355
NHERF3_PDZ1 binding DAP-1,2,MTSTFNPRECKLSKQEGQNYGFFLRIEKDTEGHLVRVVEKCSPAEKAGLQDGDRVLRINGVFVDKEEHMQVVDLVRISGNSVTL*VLDGDSYEKAVKTRVDLKELG*,2,2,FALSE,TRUE,181.666666666667,144,176,225,3,4,5,-1.26049431358412,0.199978204543089,-1.35102329609598,0.232589213158451,-1.23707810710581,0.149263246468372,-1.2675372065552,0.106374078539554,-0.0179794258493732,0.0285572432609514,-0.0232825783397966,0.0336893765995462,-0.0223068271709883,0.0200017096325469,-0.0195889236718935,0.0148604064040914,stop,"K77I,L85*",-1.51477960550908,-1.45802542001657
NHERF3_PDZ1 binding DAP-1,2,MTSTFNPRECKLSKQEGQNYGFFLRIEKDTEGHLVRVVEKCSPAEKAGLQDGDRVLRINGVFVDKEEHMQVVDLVRISGNSVTLYVLDGDSYEKAVKTRVDLKELG*,2,2,FALSE,FALSE,181.666666666667,186,146,213,20,25,27,-0.805161278103257,0.0869512406368891,-0.762464419165737,0.115138251866663,-0.762074463983506,0.0808127824754634,-0.777950277064895,0.0526445769253922,0.0470429414065178,0.0124167918017993,0.0619672119950681,0.0166771961411078,0.0413450440627481,0.0108291481521199,0.0488061293546001,0.00735442147958898,missense,"K77I,L85Y",-0.982071342721326,-0.914299381456057
NHERF3_PDZ1 binding DAP-1,2,MTSTFNPRECKLSKQEGQNYGFFLRIEKDTEGHLVRVVEKCSPAEKAGLQDGDRVLRINGVFVDKEEHMQVVDLVRISGNSVTLWVLDGDSYEKAVKTRVDLKELG*,2,2,FALSE,FALSE,346,365,314,359,37,58,29,-0.821520618856672,0.0656064931906443,-0.74037856410238,0.0786466456863033,-0.88499090416121,0.0714077821456563,-0.820383352066065,0.0411652151661573,0.0447067984525819,0.00936872390580691,0.0651662369139302,0.0113915706959804,0.0248738831864389,0.00956885072363894,0.0428782496667098,0.00575076029310561,missense,"K77I,L85W",-1.02824179439606,-0.961424756715451
NHERF3_PDZ1 binding DAP-1,2,MTSTFNPRECKLSKQEGQNYGFFLRIEKDTEGHLVRVVEKCSPAEKAGLQDGDRVLRINGVFVDKEEHMQVVDLVRISGNSVTLCVLDGDSYEKAVKTRVDLKELG*,2,2,FALSE,FALSE,272.666666666667,360,218,240,145,99,123,-0.438759987736732,0.0451373259923763,-0.478203023639339,0.0758125457833498,-0.380970801647926,0.058159685784594,-0.428117140030704,0.0322673105922535,0.0993656972989921,0.00644569042640552,0.103141044076771,0.0109810655927782,0.0924140444650116,0.00779356723713031,0.0976776463756685,0.00450772740456344,missense,"K77I,L85C",-0.601425962974183,-0.52578127711282
NHERF3_PDZ1 binding DAP-1,2,MTSTFNPRECKLSKQEGQNYGFFLRIEKDTEGHLVRVVEKCSPAEKAGLQDGDRVLRINGVFVDKEEHMQVVDLVRISGNSVTLLKLDGDSYEKAVKTRVDLKELG*,2,2,FALSE,FALSE,302,327,327,252,3,5,9,-1.48803697205638,0.197536329053951,-1.4665320057117,0.205788585367381,-1.10764533764448,0.115368091129586,-1.25416369955282,0.0896677237180605,-0.0504729221535462,0.0282085390983374,-0.0400134334208558,0.0298074405867075,-0.00496245919725175,0.0154596601255363,-0.0177206513274285,0.0125265368600555,missense,"K77I,V86K",-1.50022820053176,-1.44317305459163
NHERF3_PDZ1 binding DAP-1,2,MTSTFNPRECKLSKQEGQNYGFFLRIEKDTEGHLVRVVEKCSPAEKAGLQDGDRVLRINGVFVDKEEHMQVVDLVRISGNSVTLLNLDGDSYEKAVKTRVDLKELG*,2,2,FALSE,FALSE,224.333333333333,261,197,215,3,4,1,-1.42549065880096,0.198024619186884,-1.38387477029104,0.231678888335061,-1.66373271932694,0.316987472710652,-1.45499449423976,0.135977052271251,-0.0415411973848807,0.028278267797722,-0.0280409489924097,0.0335575206317365,-0.0794797874873917,0.0424772443071362,-0.0457766144763352,0.0189959272608863,missense,"K77I,V86N",-1.71874756309592,-1.66621195910196
NHERF3_PDZ1 binding DAP-1,2,MTSTFNPRECKLSKQEGQNYGFFLRIEKDTEGHLVRVVEKCSPAEKAGLQDGDRVLRINGVFVDKEEHMQVVDLVRISGNSVTLLTLDGDSYEKAVKTRVDLKELG*,2,2,FALSE,FALSE,324.666666666667,288,323,363,42,33,19,-0.712212659542701,0.0638824317991718,-0.907178813425872,0.0927621972192317,-1.00110749609251,0.0830435728019239,-0.839715067130498,0.0444439790742097,0.0603161694418823,0.00912252487293938,0.0410060605237676,0.0134361372734475,0.00931392177408344,0.0111280805511979,0.0401776185891982,0.00620880199692735,missense,"K77I,V86T",-1.04927618834813,-0.982894195986449
NHERF3_PDZ1 binding DAP-1,2,MTSTFNPRECKLSKQEGQNYGFFLRIEKDTEGHLVRVVEKCSPAEKAGLQDGDRVLRINGVFVDKEEHMQVVDLVRISGNSVTLLRLDGDSYEKAVKTRVDLKELG*,2,2,FALSE,FALSE,617.666666666667,542,605,706,11,16,9,-1.22523898985967,0.105818961136118,-1.26956241817108,0.118713317944874,-1.37099035785976,0.108836189165152,-1.28838026814229,0.0639289045306076,-0.0129449029215215,0.0151111358444774,-0.011483380271776,0.0171950264645418,-0.0402514586807206,0.0145843662435386,-0.0225006891145849,0.008930836490771,missense,"K77I,V86R",-1.53745846080613,-1.48117333231893
NHERF3_PDZ1 binding DAP-1,2,MTSTFNPRECKLSKQEGQNYGFFLRIEKDTEGHLVRVVEKCSPAEKAGLQDGDRVLRINGVFVDKEEHMQVVDLVRISGNSVTLLSLDGDSYEKAVKTRVDLKELG*,2,2,FALSE,FALSE,628,662,628,594,16,8,11,-1.1582454581784,0.0886756883299824,-1.49942322473561,0.162073966421211,-1.25947082267259,0.100927172228854,-1.24527928551349,0.0616143858357065,-0.00337810745246839,0.0126630459992253,-0.0447775609118396,0.0234755981053458,-0.0253075162572049,0.0135245349456026,-0.0164795030599254,0.00860749936852925,missense,"K77I,V86S",-1.49056127422369,-1.43330619140645
NHERF3_PDZ1 binding DAP-1,2,MTSTFNPRECKLSKQEGQNYGFFLRIEKDTEGHLVRVVEKCSPAEKAGLQDGDRVLRINGVFVDKEEHMQVVDLVRISGNSVTLLMLDGDSYEKAVKTRVDLKELG*,2,2,FALSE,FALSE,279.333333333333,289,250,299,18,21,1,-0.956655502110506,0.087807446278959,-0.970032974922911,0.113048251202538,-1.75370411182733,0.315708549239676,-0.998143182219002,0.0677316606109644,0.0254092967926523,0.0125390594902099,0.0319019516583238,0.0163744700666229,-0.0915362160497317,0.0423058648382182,0.0180452889053843,0.0094620796431027,missense,"K77I,V86M",-1.22165817177526,-1.15884148180015
NHERF3_PDZ1 binding DAP-1,2,MTSTFNPRECKLSKQEGQNYGFFLRIEKDTEGHLVRVVEKCSPAEKAGLQDGDRVLRINGVFVDKEEHMQVVDLVRISGNSVTLLILDGDSYEKAVKTRVDLKELG*,2,2,FALSE,FALSE,328.666666666667,411,283,292,63,113,46,-0.706792805788083,0.0544640958837417,-0.515707146240947,0.0690226147194324,-0.702783032722138,0.0652011409382214,-0.654312516086951,0.0357542889441691,0.0610901341970066,0.00777756975413121,0.0977087607253481,0.009997578260795,0.0492902684890391,0.0087371427301322,0.0660782636964359,0.00499485656368903,missense,"K77I,V86I",-0.847543942379784,-0.776989608780925
NHERF3_PDZ1 binding DAP-1,2,MTSTFNPRECKLSKQEGQNYGFFLRIEKDTEGHLVRVVEKCSPAEKAGLQDGDRVLRINGVFVDKEEHMQVVDLVRISGNSVTLLQLDGDSYEKAVKTRVDLKELG*,2,2,FALSE,FALSE,116,93,134,121,0,1,0,,,-1.67558979825936,0.451785777734457,,,-1.67558979825936,0.451785777734457,,,-0.0702944022094195,0.0654388954746846,,,-0.0765936698489591,0.063114250735682,missense,"K77I,V86Q",-1.95877223308814,-1.91120095606006
NHERF3_PDZ1 binding DAP-1,2,MTSTFNPRECKLSKQEGQNYGFFLRIEKDTEGHLVRVVEKCSPAEKAGLQDGDRVLRINGVFVDKEEHMQVVDLVRISGNSVTLLPLDGDSYEKAVKTRVDLKELG*,2,2,FALSE,FALSE,251.666666666667,245,242,268,3,2,1,-1.34461071979706,0.198840752851239,-1.56454663900216,0.323510799081597,-1.33316435467718,0.32753117297317,-1.38977258808082,0.150467221267258,-0.0299913982538079,0.0283948131364488,-0.0542103596168231,0.0468589105929656,-0.0351826641172967,0.0438901308421224,-0.0366651462946293,0.0210201967361284,missense,"K77I,V86P",-1.64778110906536,-1.59377773643983
NHERF3_PDZ1 binding DAP-1,2,MTSTFNPRECKLSKQEGQNYGFFLRIEKDTEGHLVRVVEKCSPAEKAGLQDGDRVLRINGVFVDKEEHMQVVDLVRISGNSVTLLLLDGDSYEKAVKTRVDLKELG*,2,2,FALSE,FALSE,546,548,477,613,147,178,201,-0.548376281483305,0.0381442462758777,-0.536332437194838,0.0530351979526253,-0.507100519920978,0.0397347236694329,-0.530225107038314,0.0244251972791127,0.0837122956043574,0.00544706620601332,0.0947212911648081,0.00768188142775253,0.0755122949679103,0.0053245686662315,0.083413213652386,0.00341218803538455,missense,"K77I,V86L",-0.71252729032792,-0.639180465412873
NHERF3_PDZ1 binding DAP-1,2,MTSTFNPRECKLSKQEGQNYGFFLRIEKDTEGHLVRVVEKCSPAEKAGLQDGDRVLRINGVFVDKEEHMQVVDLVRISGNSVTLLELDGDSYEKAVKTRVDLKELG*,2,2,FALSE,FALSE,412,344,461,431,11,3,9,-1.14162328191944,0.107562622416228,-1.71550185570206,0.261106620141924,-1.25405208514306,0.110856757590025,-1.23789038446141,0.0740289126158492,-0.00100443112089921,0.0153601337762998,-0.0760754628002817,0.037819979435604,-0.0245813896506558,0.0148551282957064,-0.0154472772205012,0.0103418026480523,missense,"K77I,V86E",-1.48252158115536,-1.4251002168259
NHERF3_PDZ1 binding DAP-1,2,MTSTFNPRECKLSKQEGQNYGFFLRIEKDTEGHLVRVVEKCSPAEKAGLQDGDRVLRINGVFVDKEEHMQVVDLVRISGNSVTLLDLDGDSYEKAVKTRVDLKELG*,2,2,FALSE,FALSE,357.666666666667,305,419,349,6,3,2,-1.2764059349318,0.142229267360304,-1.687661062297,0.261397002258693,-1.60679545648185,0.224898231198636,-1.42610727852505,0.109213169364095,-0.0202516336759213,0.020310592327375,-0.0720428640347741,0.0378620398233442,-0.071850028483452,0.0301370178107554,-0.0417410846621465,0.0152570259945973,missense,"K77I,V86D",-1.68731604894953,-1.63413036047359
NHERF3_PDZ1 binding DAP-1,2,MTSTFNPRECKLSKQEGQNYGFFLRIEKDTEGHLVRVVEKCSPAEKAGLQDGDRVLRINGVFVDKEEHMQVVDLVRISGNSVTLLALDGDSYEKAVKTRVDLKELG*,2,2,FALSE,FALSE,360,454,307,319,15,21,11,-1.09121331640758,0.0931050710261455,-1.02984597195415,0.109506459553139,-1.09392299412829,0.105897591228179,-1.07427865114296,0.0589334837636237,0.00619420160603928,0.0132955697256943,0.0232383401555835,0.0158614593766884,-0.00312362521110388,0.0141905855637475,0.00740920137814549,0.0082329786688655,missense,"K77I,V86A",-1.304499422111,-1.24339610206967
NHERF3_PDZ1 binding DAP-1,2,MTSTFNPRECKLSKQEGQNYGFFLRIEKDTEGHLVRVVEKCSPAEKAGLQDGDRVLRINGVFVDKEEHMQVVDLVRISGNSVTLLGLDGDSYEKAVKTRVDLKELG*,2,2,FALSE,FALSE,699,659,686,752,7,7,9,-1.37321427420202,0.130932013757275,-1.57537731161601,0.172446352618935,-1.36643331080865,0.109141570185048,-1.40862420994287,0.0753972706981789,-0.0340760366929644,0.0186973244212075,-0.055779128019963,0.0249779860282672,-0.0396408011072408,0.0146252881893744,-0.0392987085881185,0.0105329615985121,missense,"K77I,V86G",-1.66829312466046,-1.61471399322709
NHERF3_PDZ1 binding DAP-1,2,MTSTFNPRECKLSKQEGQNYGFFLRIEKDTEGHLVRVVEKCSPAEKAGLQDGDRVLRINGVFVDKEEHMQVVDLVRISGNSVTLLVKDGDSYEKAVKTRVDLKELG*,2,2,FALSE,FALSE,233,318,165,216,2,3,4,-1.59278670869243,0.240600811120278,-1.4160571138418,0.266255617199448,-1.2868156709012,0.165147780276123,-1.39128331538905,0.121227078430522,-0.0654313708378454,0.0343582237256438,-0.0327023994398082,0.0385657857377335,-0.0289718055390988,0.0221302834133558,-0.0368761941558597,0.0169353631767382,missense,"K77I,L87K",-1.64942489665738,-1.59545552178329
NHERF3_PDZ1 binding DAP-1,2,MTSTFNPRECKLSKQEGQNYGFFLRIEKDTEGHLVRVVEKCSPAEKAGLQDGDRVLRINGVFVDKEEHMQVVDLVRISGNSVTLLVNDGDSYEKAVKTRVDLKELG*,2,2,FALSE,FALSE,163,147,152,190,2,1,0,-1.37870774514474,0.242492094812338,-1.71232359237075,0.451102787024378,,,-1.45349884885795,0.213588145715738,-0.0348605141134744,0.0346283024004326,-0.0756151073571074,0.0653399677087174,,,-0.0455676735528009,0.0298381588071942,missense,"K77I,L87N",-1.71712018580069,-1.6645509234624
NHERF3_PDZ1 binding DAP-1,2,MTSTFNPRECKLSKQEGQNYGFFLRIEKDTEGHLVRVVEKCSPAEKAGLQDGDRVLRINGVFVDKEEHMQVVDLVRISGNSVTLLVTDGDSYEKAVKTRVDLKELG*,2,2,FALSE,FALSE,466.333333333333,496,496,407,10,8,9,-1.26297017746151,0.110133630070939,-1.36405255721271,0.165525121576484,-1.23841087616473,0.111219155939918,-1.27149879308987,0.0707486878528743,-0.018332983614276,0.0157272782418134,-0.0251698012192,0.0239754805553983,-0.0224854221054708,0.0149036907297776,-0.0201423553605009,0.0098835568635171,missense,"K77I,L87T",-1.51909011658209,-1.46242508353528
NHERF3_PDZ1 binding DAP-1,2,MTSTFNPRECKLSKQEGQNYGFFLRIEKDTEGHLVRVVEKCSPAEKAGLQDGDRVLRINGVFVDKEEHMQVVDLVRISGNSVTLLVRDGDSYEKAVKTRVDLKELG*,2,2,FALSE,FALSE,800.333333333333,664,848,889,13,24,11,-1.25272402320292,0.0966645703533431,-1.22633720363975,0.0981236261743981,-1.22257516001903,0.10152800398937,-1.23432357488217,0.0569901132107013,-0.0168698145638274,0.0138038725600268,-0.00522242555608965,0.0142127132665021,-0.020363390033518,0.0136050481509373,-0.014948995678218,0.0079614907593422,missense,"K77I,L87R",-1.47864061779584,-1.42113898517121
NHERF3_PDZ1 binding DAP-1,2,MTSTFNPRECKLSKQEGQNYGFFLRIEKDTEGHLVRVVEKCSPAEKAGLQDGDRVLRINGVFVDKEEHMQVVDLVRISGNSVTLLVSDGDSYEKAVKTRVDLKELG*,2,2,FALSE,FALSE,728.333333333333,747,713,725,17,12,10,-1.16040980795564,0.0858904021204779,-1.4234130685551,0.133519441349656,-1.30988441911779,0.104731599078281,-1.26075831871384,0.0594632437864651,-0.00368718044985705,0.0122653021750024,-0.0337678724478652,0.0193396189010933,-0.0320630849687764,0.0140343392206732,-0.0186419163776973,0.00830698588325595,missense,"K77I,L87S",-1.50740365376674,-1.45049691463825
NHERF3_PDZ1 binding DAP-1,2,MTSTFNPRECKLSKQEGQNYGFFLRIEKDTEGHLVRVVEKCSPAEKAGLQDGDRVLRINGVFVDKEEHMQVVDLVRISGNSVTLLVMDGDSYEKAVKTRVDLKELG*,2,2,FALSE,FALSE,280.666666666667,278,246,318,194,171,147,-0.286276184702432,0.0452222252472866,-0.354133264708087,0.0673763976502563,-0.409114140611052,0.0511871302070726,-0.342952867696895,0.030276185619157,0.121140655557842,0.00645781419099621,0.121111924052199,0.00975913200589369,0.0886427550997488,0.00685922448793968,0.10957505329439,0.00422956822605127,missense,"K77I,L87M",-0.508760679581593,-0.43119943753806
NHERF3_PDZ1 binding DAP-1,2,MTSTFNPRECKLSKQEGQNYGFFLRIEKDTEGHLVRVVEKCSPAEKAGLQDGDRVLRINGVFVDKEEHMQVVDLVRISGNSVTLLVIDGDSYEKAVKTRVDLKELG*,2,2,FALSE,FALSE,251.666666666667,222,241,292,176,242,209,-0.250883111082514,0.0482835074094425,-0.246937656728788,0.0652541027651707,-0.289845603436517,0.0509565738922932,-0.264305335185137,0.0308766197749206,0.126194849415748,0.00689497072810403,0.136638668211963,0.00945172827608171,0.104625086352132,0.0068283292704546,0.120562074868158,0.00431344858201814,missense,"K77I,L87I",-0.423186110708811,-0.343854966680358
NHERF3_PDZ1 binding DAP-1,2,MTSTFNPRECKLSKQEGQNYGFFLRIEKDTEGHLVRVVEKCSPAEKAGLQDGDRVLRINGVFVDKEEHMQVVDLVRISGNSVTLLVQDGDSYEKAVKTRVDLKELG*,2,2,FALSE,FALSE,220.666666666667,245,211,206,6,1,4,-1.21563141696109,0.142932549576586,-1.80791065351974,0.449677731408895,-1.27388427692606,0.165568597347633,-1.27155580339415,0.105191640416154,-0.0115729244249709,0.0204110222786157,-0.0894604119495364,0.0651335555769879,-0.0272389610944375,0.02218667412622,-0.0201503196719415,0.0146952203803659,missense,"K77I,L87Q",-1.51915214818123,-1.46248839810729
NHERF3_PDZ1 binding DAP-1,2,MTSTFNPRECKLSKQEGQNYGFFLRIEKDTEGHLVRVVEKCSPAEKAGLQDGDRVLRINGVFVDKEEHMQVVDLVRISGNSVTLLVHDGDSYEKAVKTRVDLKELG*,2,2,FALSE,FALSE,267.666666666667,280,229,294,3,4,4,-1.44498623964232,0.197860589872967,-1.42774239718038,0.230608204286643,-1.37092069289458,0.162828672778231,-1.40699436237839,0.110388009281546,-0.0443252010010365,0.0282548441199761,-0.0343949539040505,0.0334024374374798,-0.040242123372544,0.0218195162561553,-0.0390710196857332,0.0154211505526924,missense,"K77I,L87H",-1.66651972506096,-1.61290391516677
NHERF3_PDZ1 binding DAP-1,2,MTSTFNPRECKLSKQEGQNYGFFLRIEKDTEGHLVRVVEKCSPAEKAGLQDGDRVLRINGVFVDKEEHMQVVDLVRISGNSVTLLVPDGDSYEKAVKTRVDLKELG*,2,2,FALSE,FALSE,525.666666666667,433,467,677,7,9,5,-1.32768081536777,0.130507472130335,-1.39029897544498,0.154619581245159,-1.51093498749321,0.143555230174515,-1.40490570648932,0.0819052471337259,-0.0275737777922358,0.0186366991218525,-0.0289714627675108,0.0223958679402885,-0.0590044465246211,0.0192368188292922,-0.0387792354862738,0.0114421227026858,missense,"K77I,L87P",-1.66424710668982,-1.61058429320778
NHERF3_PDZ1 binding DAP-1,2,MTSTFNPRECKLSKQEGQNYGFFLRIEKDTEGHLVRVVEKCSPAEKAGLQDGDRVLRINGVFVDKEEHMQVVDLVRISGNSVTLLVLKGDSYEKAVKTRVDLKELG*,2,2,FALSE,FALSE,52,58,59,39,0,14,0,,,-0.667380661183828,0.162906581937023,,,-0.667380661183828,0.162906581937023,,,0.0757396156575303,0.0235961982711656,,,0.0642526502598409,0.0227579692978061,missense,"K77I,D88K",-0.861763090100217,-0.791502845015104
NHERF3_PDZ1 binding DAP-1,2,MTSTFNPRECKLSKQEGQNYGFFLRIEKDTEGHLVRVVEKCSPAEKAGLQDGDRVLRINGVFVDKEEHMQVVDLVRISGNSVTLLVLTGDSYEKAVKTRVDLKELG*,2,2,FALSE,FALSE,36,24,56,28,0,21,0,,,-0.534001128016372,0.149830853956708,,,-0.534001128016372,0.149830853956708,,,0.0950589695627731,0.0217022449004993,,,0.0828857053806837,0.0209312965361277,missense,"K77I,D88T",-0.716635891792354,-0.643374043313448
NHERF3_PDZ1 binding DAP-1,2,MTSTFNPRECKLSKQEGQNYGFFLRIEKDTEGHLVRVVEKCSPAEKAGLQDGDRVLRINGVFVDKEEHMQVVDLVRISGNSVTLLVLSGDSYEKAVKTRVDLKELG*,2,2,FALSE,FALSE,77.3333333333333,53,64,115,20,14,31,-0.456933966583789,0.103410217238834,-0.691034686536927,0.159495544190866,-0.556475750908506,0.0924794796690047,-0.540383717927913,0.063277360927915,0.0967704207980324,0.014767162932103,0.0723134491668561,0.0231021266258599,0.0688958702510478,0.0123925195456632,0.0819940607121861,0.0088398161702293,missense,"K77I,D88S",-0.723580640884008,-0.650462427662212
NHERF3_PDZ1 binding DAP-1,2,MTSTFNPRECKLSKQEGQNYGFFLRIEKDTEGHLVRVVEKCSPAEKAGLQDGDRVLRINGVFVDKEEHMQVVDLVRISGNSVTLLVLIGDSYEKAVKTRVDLKELG*,2,2,FALSE,FALSE,88,104,57,103,1,0,0,-1.47500916308795,0.340653082263854,,,,,-1.47500916308795,0.340653082263854,-0.048612527863485,0.0486458659833885,,,,,-0.0485726538612201,0.0475890678889868,missense,"K77I,D88I",-1.74052506333166,-1.68843987400413
NHERF3_PDZ1 binding DAP-1,2,MTSTFNPRECKLSKQEGQNYGFFLRIEKDTEGHLVRVVEKCSPAEKAGLQDGDRVLRINGVFVDKEEHMQVVDLVRISGNSVTLLVLPGDSYEKAVKTRVDLKELG*,2,2,FALSE,FALSE,57.6666666666667,79,43,51,5,2,2,-0.952203958308848,0.162299641362579,-1.14230965290281,0.34051533679939,-1.08213130431434,0.246874688154377,-1.01207092667933,0.125992752982873,0.0260449851643986,0.023176677429153,0.00694854214732596,0.0493219322752551,-0.0015435044424871,0.033081927031084,0.0160995898608949,0.0176011255655634,missense,"K77I,D88P",-1.23681262976648,-1.17430937292498
NHERF3_PDZ1 binding DAP-1,2,MTSTFNPRECKLSKQEGQNYGFFLRIEKDTEGHLVRVVEKCSPAEKAGLQDGDRVLRINGVFVDKEEHMQVVDLVRISGNSVTLLVLRGDSYEKAVKTRVDLKELG*,2,2,FALSE,FALSE,31.3333333333333,14,57,23,1,3,6,-0.918646702302667,0.362606451810528,-1.10628312452741,0.280900257841125,-0.565188134803861,0.207842168328294,-0.784995314701137,0.151745209520666,0.0308370210021443,0.0517808461977292,0.0121668034137512,0.0406869882090036,0.0677283854414561,0.0278514557244495,0.0478219410650842,0.0211987310659768,missense,"K77I,D88R",-0.989736885926052,-0.922123467792373
NHERF3_PDZ1 binding DAP-1,2,MTSTFNPRECKLSKQEGQNYGFFLRIEKDTEGHLVRVVEKCSPAEKAGLQDGDRVLRINGVFVDKEEHMQVVDLVRISGNSVTLLVLEGDSYEKAVKTRVDLKELG*,2,2,FALSE,FALSE,22.3333333333333,16,10,41,3,3,9,-0.65089335176829,0.232093185372801,-0.599034945762189,0.369380612419385,-0.612277121159979,0.161109374156585,-0.621898782492359,0.124592169079093,0.0690726756456855,0.0331433196384762,0.0856391484627615,0.0535029221320341,0.0614183241619998,0.0215891252348191,0.0706064463223421,0.0174054646837118,missense,"K77I,D88E",-0.812275305344036,-0.740991525701601
NHERF3_PDZ1 binding DAP-1,2,MTSTFNPRECKLSKQEGQNYGFFLRIEKDTEGHLVRVVEKCSPAEKAGLQDGDRVLRINGVFVDKEEHMQVVDLVRISGNSVTLLVLDKDSYEKAVKTRVDLKELG*,2,2,FALSE,FALSE,34.3333333333333,26,37,40,18,24,16,-0.288485124349047,0.128266665971129,-0.374300043967637,0.166334679190687,-0.448580837618271,0.146934591272349,-0.361905665291423,0.0835530333635068,0.120825215047806,0.0183167080171453,0.118190867602294,0.0240927409002508,0.0833541027866599,0.0196896630559969,0.106927356800883,0.0116723176277821,missense,"K77I,G89K",-0.529382782161129,-0.452248058191476
NHERF3_PDZ1 binding DAP-1,2,MTSTFNPRECKLSKQEGQNYGFFLRIEKDTEGHLVRVVEKCSPAEKAGLQDGDRVLRINGVFVDKEEHMQVVDLVRISGNSVTLLVLDNDSYEKAVKTRVDLKELG*,2,2,FALSE,FALSE,213.666666666667,159,281,201,142,287,193,-0.217835339556911,0.0541379692405862,-0.241986971658103,0.0609706692827838,-0.209695253748601,0.0599618087241843,-0.222600328446825,0.033551660523318,0.130914129963572,0.00773099828948712,0.137355750021162,0.00883129450029466,0.115365466581933,0.00803505695822837,0.126388243778154,0.00468715045764857,missense,"K77I,G89N",-0.377807853343471,-0.297538170344375
NHERF3_PDZ1 binding DAP-1,2,MTSTFNPRECKLSKQEGQNYGFFLRIEKDTEGHLVRVVEKCSPAEKAGLQDGDRVLRINGVFVDKEEHMQVVDLVRISGNSVTLLVLDTDSYEKAVKTRVDLKELG*,2,2,FALSE,FALSE,186.333333333333,153,177,229,29,37,41,-0.647424615608259,0.0763511019855536,-0.703288890468621,0.0984898846366663,-0.630170364994127,0.0790392815327446,-0.654319290907387,0.0479626995406348,0.0695680173383284,0.0109030731505211,0.070538489418825,0.0142657639609026,0.0590205773889465,0.0105914938619405,0.0660773172573562,0.00670036551382332,missense,"K77I,G89T",-0.847551313905877,-0.77699713276912
NHERF3_PDZ1 binding DAP-1,2,MTSTFNPRECKLSKQEGQNYGFFLRIEKDTEGHLVRVVEKCSPAEKAGLQDGDRVLRINGVFVDKEEHMQVVDLVRISGNSVTLLVLDRDSYEKAVKTRVDLKELG*,2,2,FALSE,FALSE,414,314,442,486,97,174,138,-0.506036235356742,0.0477606291739911,-0.520702277239208,0.0540640812562823,-0.547702793074606,0.0453864779061949,-0.525977336552045,0.0281053580615573,0.089758529491089,0.00682030278616627,0.0969852411472934,0.00783090999456861,0.0700714721447761,0.00608192019001858,0.0840066250981434,0.00392630468495148,missense,"K77I,G89R",-0.707905389087997,-0.634462971378427
NHERF3_PDZ1 binding DAP-1,2,MTSTFNPRECKLSKQEGQNYGFFLRIEKDTEGHLVRVVEKCSPAEKAGLQDGDRVLRINGVFVDKEEHMQVVDLVRISGNSVTLLVLDSDSYEKAVKTRVDLKELG*,2,2,FALSE,FALSE,261,270,257,256,284,348,256,-0.173274085176135,0.0389246965771671,-0.168571082071082,0.0594345065248222,-0.210971593431257,0.0533367926669215,-0.182481417964647,0.0277926410478937,0.137277556339324,0.00555851589703303,0.147989672029415,0.00860878905832513,0.115194433348173,0.00714728551667387,0.131992835822003,0.00388261827209304,missense,"K77I,G89S",-0.334155390786621,-0.252982862688289
NHERF3_PDZ1 binding DAP-1,2,MTSTFNPRECKLSKQEGQNYGFFLRIEKDTEGHLVRVVEKCSPAEKAGLQDGDRVLRINGVFVDKEEHMQVVDLVRISGNSVTLLVLDMDSYEKAVKTRVDLKELG*,2,2,FALSE,FALSE,147.666666666667,146,139,158,20,15,17,-0.737981614213254,0.0890416662067603,-0.897021989952494,0.137066059130987,-0.80679380154962,0.0983307042628871,-0.793085239029032,0.0594668803535835,0.0566363168860061,0.0127153082909043,0.0424772252712774,0.0198533286319419,0.035352522620795,0.0131766006780969,0.0466917826191415,0.00830749390989211,missense,"K77I,G89M",-0.998539346276217,-0.931107985642227
NHERF3_PDZ1 binding DAP-1,2,MTSTFNPRECKLSKQEGQNYGFFLRIEKDTEGHLVRVVEKCSPAEKAGLQDGDRVLRINGVFVDKEEHMQVVDLVRISGNSVTLLVLDIDSYEKAVKTRVDLKELG*,2,2,FALSE,FALSE,200,168,206,226,3,4,2,-1.30326208691805,0.199357711698421,-1.3968942786186,0.231344669589,-1.48825320450824,0.227035046317432,-1.38766848323601,0.125742515805971,-0.0240867399420106,0.0284686357792143,-0.0299267592294012,0.0335091107289308,-0.0559650215626975,0.0304233572583813,-0.0363712038836586,0.0175661675551418,missense,"K77I,G89I",-1.64549168104127,-1.59144095716107
NHERF3_PDZ1 binding DAP-1,2,MTSTFNPRECKLSKQEGQNYGFFLRIEKDTEGHLVRVVEKCSPAEKAGLQDGDRVLRINGVFVDKEEHMQVVDLVRISGNSVTLLVLDQDSYEKAVKTRVDLKELG*,2,2,FALSE,FALSE,119.333333333333,97,129,132,66,140,72,-0.293293587066335,0.0696560534544073,-0.224295609008694,0.0858435593246472,-0.36397015962587,0.0778181285064544,-0.297846468624017,0.0444142643588107,0.120138558020144,0.00994700831343216,0.139918254837106,0.0124340074049924,0.0946921799962798,0.0104278558008192,0.115876395039023,0.00620465086581465,missense,"K77I,G89Q",-0.459681445551103,-0.381105118829106
NHERF3_PDZ1 binding DAP-1,2,MTSTFNPRECKLSKQEGQNYGFFLRIEKDTEGHLVRVVEKCSPAEKAGLQDGDRVLRINGVFVDKEEHMQVVDLVRISGNSVTLLVLDHDSYEKAVKTRVDLKELG*,2,2,FALSE,FALSE,78,49,71,114,33,92,131,-0.296139164360197,0.0953292119774392,-0.172628825846449,0.111924754337351,-0.160696425824799,0.0786506886903025,-0.205804563891425,0.0533363209917221,0.11973220452185,0.0136131810090732,0.147401928271498,0.0162117372017332,0.121931452192293,0.0105394212895979,0.128734603818,0.00745105778511014,missense,"K77I,G89H",-0.359532768737323,-0.278885110027159
NHERF3_PDZ1 binding DAP-1,2,MTSTFNPRECKLSKQEGQNYGFFLRIEKDTEGHLVRVVEKCSPAEKAGLQDGDRVLRINGVFVDKEEHMQVVDLVRISGNSVTLLVLDPDSYEKAVKTRVDLKELG*,2,2,FALSE,FALSE,60.3333333333333,68,55,58,32,35,20,-0.393544864210322,0.0891720117951715,-0.389574467233152,0.139138269733118,-0.492375822593919,0.125848534337725,-0.418633109865002,0.0644753089876877,0.105822497351617,0.0127339218727431,0.115978444288483,0.0201534779055077,0.0774854472832418,0.0168640700310518,0.0990025607208357,0.00900716892443056,missense,"K77I,G89P",-0.591106608168168,-0.515248491531811
NHERF3_PDZ1 binding DAP-1,2,MTSTFNPRECKLSKQEGQNYGFFLRIEKDTEGHLVRVVEKCSPAEKAGLQDGDRVLRINGVFVDKEEHMQVVDLVRISGNSVTLLVLDLDSYEKAVKTRVDLKELG*,2,2,FALSE,FALSE,324,262,347,363,4,8,3,-1.21854492283817,0.174264476384394,-1.08191761116606,0.176832760179987,-1.21825675977118,0.193531010318414,-1.17076542012081,0.104479899726008,-0.0119889782457568,0.0248852771491865,0.0156960253605685,0.0256133350809454,-0.0197847118265367,0.0259337188817112,-0.00606995274769095,0.0145957905563419,missense,"K77I,G89L",-1.40948445334479,-1.35055249352899
NHERF3_PDZ1 binding DAP-1,2,MTSTFNPRECKLSKQEGQNYGFFLRIEKDTEGHLVRVVEKCSPAEKAGLQDGDRVLRINGVFVDKEEHMQVVDLVRISGNSVTLLVLDEDSYEKAVKTRVDLKELG*,2,2,FALSE,FALSE,242.666666666667,199,255,274,134,232,208,-0.296181415385027,0.051601457392519,-0.275693538119356,0.0642998106467984,-0.273796830952386,0.0523272009974958,-0.282818915546486,0.0319009152338398,0.119726171000362,0.00736877988651144,0.132473523558591,0.00931350386693888,0.106775668593785,0.00701199729336988,0.1179757368059,0.00445654215336922,missense,"K77I,G89E",-0.443330311132101,-0.364415800932874
NHERF3_PDZ1 binding DAP-1,2,MTSTFNPRECKLSKQEGQNYGFFLRIEKDTEGHLVRVVEKCSPAEKAGLQDGDRVLRINGVFVDKEEHMQVVDLVRISGNSVTLLVLDDDSYEKAVKTRVDLKELG*,2,2,FALSE,FALSE,119.333333333333,122,90,146,44,68,73,-0.469406470931126,0.0719790144290783,-0.32983675178329,0.105892945929457,-0.387706979286955,0.074747841000346,-0.410709806028809,0.0465659232284783,0.0949893249954474,0.0102787312718963,0.124631151633152,0.0153380601198497,0.0915113770478342,0.010016428335327,0.100109442366115,0.00650523655064706,missense,"K77I,G89D",-0.582485443737753,-0.506449019267203
NHERF3_PDZ1 binding DAP-1,2,MTSTFNPRECKLSKQEGQNYGFFLRIEKDTEGHLVRVVEKCSPAEKAGLQDGDRVLRINGVFVDKEEHMQVVDLVRISGNSVTLLVLDADSYEKAVKTRVDLKELG*,2,2,FALSE,FALSE,129.333333333333,114,126,148,135,126,122,-0.152176991667662,0.0587165655256085,-0.24954482796849,0.0861662905156672,-0.266498458839489,0.0715661106265116,-0.209331526239908,0.0401613514279139,0.140290258812561,0.00838482998181485,0.136261032583203,0.0124807533932824,0.107753671707388,0.00959006720107433,0.128241888914238,0.00561052102307442,missense,"K77I,G89A",-0.363370375242738,-0.282802088096588
NHERF3_PDZ1 binding DAP-1,2,MTSTFNPRECKLSKQEGQNYGFFLRIEKDTEGHLVRVVEKCSPAEKAGLQDGDRVLRINGVFVDKEEHMQVVDLVRISGNSVTLLVLDGKSYEKAVKTRVDLKELG*,2,2,FALSE,FALSE,101.666666666667,134,80,91,155,165,144,-0.146071675980731,0.0561889862265274,-0.0371627650871586,0.102311251888487,-0.0734122975073975,0.0865541229409913,-0.109235966131932,0.0428057863553652,0.141162108750683,0.00802388716272052,0.167023505194189,0.0148192697693772,0.133627779529677,0.0115985044914074,0.142225189384349,0.0059799472805859,missense,"K77I,D90K",-0.254458701490747,-0.17163784106151
NHERF3_PDZ1 binding DAP-1,2,MTSTFNPRECKLSKQEGQNYGFFLRIEKDTEGHLVRVVEKCSPAEKAGLQDGDRVLRINGVFVDKEEHMQVVDLVRISGNSVTLLVLDGNSYEKAVKTRVDLKELG*,2,2,FALSE,FALSE,95.3333333333333,69,110,107,100,106,165,-0.0835146532537905,0.0728994663564247,-0.258939916490836,0.0935836580359812,-0.0804607074655353,0.0799236476332642,-0.126121651277232,0.0466810024038357,0.150095362850927,0.0104101734441035,0.134900201308539,0.0135551217372643,0.13268327207262,0.0107100014943952,0.139866267482361,0.00652131305479109,missense,"K77I,D90N",-0.272831626619893,-0.19039076549516
NHERF3_PDZ1 binding DAP-1,2,MTSTFNPRECKLSKQEGQNYGFFLRIEKDTEGHLVRVVEKCSPAEKAGLQDGDRVLRINGVFVDKEEHMQVVDLVRISGNSVTLLVLDGTSYEKAVKTRVDLKELG*,2,2,FALSE,FALSE,112,148,114,74,156,106,154,-0.184619499003761,0.0532104826813403,-0.2850164339262,0.093134310367612,-0.000720947057985786,0.0949573539502102,-0.16939556172071,0.0415450346093503,0.135657411067433,0.00759855155933388,0.131123149035328,0.013490035989657,0.14336863214335,0.0127245619141048,0.133820923497123,0.00580382088233482,missense,"K77I,D90T",-0.31991697197496,-0.238449956787195
NHERF3_PDZ1 binding DAP-1,2,MTSTFNPRECKLSKQEGQNYGFFLRIEKDTEGHLVRVVEKCSPAEKAGLQDGDRVLRINGVFVDKEEHMQVVDLVRISGNSVTLLVLDGRSYEKAVKTRVDLKELG*,2,2,FALSE,FALSE,228,249,181,254,313,256,254,-0.123434083181369,0.0398072790410434,-0.155964099233449,0.0704261335006359,-0.207679835397901,0.0534097754200905,-0.153936374023796,0.0290712093797022,0.144394797262367,0.00568455024250759,0.149815730025973,0.0102008708905022,0.115635538509166,0.00715706541810044,0.135980564407835,0.00406123363860839,missense,"K77I,D90R",-0.303096185867156,-0.221281273598374
NHERF3_PDZ1 binding DAP-1,2,MTSTFNPRECKLSKQEGQNYGFFLRIEKDTEGHLVRVVEKCSPAEKAGLQDGDRVLRINGVFVDKEEHMQVVDLVRISGNSVTLLVLDGSSYEKAVKTRVDLKELG*,2,2,FALSE,FALSE,176,197,174,157,228,212,196,-0.151337815967471,0.0445796079369293,-0.190637435850603,0.0716282316070119,-0.140791407213648,0.0667590597361771,-0.157076168163229,0.032924832421797,0.140410094594984,0.00636604729621134,0.144793471773341,0.0103749887494749,0.124598782643096,0.00894590838520857,0.135541936712274,0.00459958288045312,missense,"K77I,D90S",-0.306512523560791,-0.224768269934463
NHERF3_PDZ1 binding DAP-1,2,MTSTFNPRECKLSKQEGQNYGFFLRIEKDTEGHLVRVVEKCSPAEKAGLQDGDRVLRINGVFVDKEEHMQVVDLVRISGNSVTLLVLDGMSYEKAVKTRVDLKELG*,2,2,FALSE,FALSE,111.333333333333,76,124,134,87,101,116,-0.148959989905985,0.0717627822774815,-0.307937393128265,0.0901905415499148,-0.237966989839728,0.0739696398527675,-0.220600001947852,0.0447267572688879,0.140749652385421,0.0102478529360892,0.127803163486148,0.0130636458962616,0.111576971627667,0.0099121471156841,0.126667688405301,0.00624830597151239,missense,"K77I,D90M",-0.375631344147472,-0.295316645345236
NHERF3_PDZ1 binding DAP-1,2,MTSTFNPRECKLSKQEGQNYGFFLRIEKDTEGHLVRVVEKCSPAEKAGLQDGDRVLRINGVFVDKEEHMQVVDLVRISGNSVTLLVLDGISYEKAVKTRVDLKELG*,2,2,FALSE,FALSE,67.3333333333333,45,87,70,82,87,122,-0.0199825041592033,0.086562831326456,-0.248144465323434,0.104132654958112,-0.0470673245155969,0.0982615420748631,-0.092409621344347,0.0551112153224625,0.15916786673069,0.012361326261501,0.136463868062478,0.0150830908345028,0.137158082618528,0.013167332743524,0.144575821467577,0.00769900964933534,missense,"K77I,D90I",-0.236150343238222,-0.152950818913407
NHERF3_PDZ1 binding DAP-1,2,MTSTFNPRECKLSKQEGQNYGFFLRIEKDTEGHLVRVVEKCSPAEKAGLQDGDRVLRINGVFVDKEEHMQVVDLVRISGNSVTLLVLDGQSYEKAVKTRVDLKELG*,2,2,FALSE,FALSE,131.333333333333,142,130,122,257,612,191,-0.0218712500436674,0.0525608733673621,0.203359729482205,0.0789605467246422,-0.0763316563549785,0.0748044494898033,0.0157746550007631,0.0377675591249598,0.158898150459339,0.00750578619399699,0.201861977667499,0.0114370376811083,0.133236576943882,0.0100240140377397,0.159689111613945,0.005276109416814,missense,"K77I,D90Q",-0.1184375236318,-0.0328033957113584
NHERF3_PDZ1 binding DAP-1,2,MTSTFNPRECKLSKQEGQNYGFFLRIEKDTEGHLVRVVEKCSPAEKAGLQDGDRVLRINGVFVDKEEHMQVVDLVRISGNSVTLLVLDGHSYEKAVKTRVDLKELG*,2,2,FALSE,FALSE,107,150,100,71,134,107,80,-0.217757198068149,0.0554320645057316,-0.228425767705421,0.0968233791547173,-0.166057549593424,0.0997531809539867,-0.21013891936764,0.043330663405382,0.130925288707138,0.00791579739483982,0.139320022142389,0.0140243790315493,0.121213045997458,0.0133672166964915,0.128129096491773,0.00605327234607665,missense,"K77I,D90H",-0.364248881110754,-0.283698763723448
NHERF3_PDZ1 binding DAP-1,2,MTSTFNPRECKLSKQEGQNYGFFLRIEKDTEGHLVRVVEKCSPAEKAGLQDGDRVLRINGVFVDKEEHMQVVDLVRISGNSVTLLVLDGPSYEKAVKTRVDLKELG*,2,2,FALSE,FALSE,49.3333333333333,49,42,57,99,108,92,-0.0104082216210883,0.0822814103642014,-0.00231439012241764,0.139744536034507,-0.0773057377893183,0.109583648998429,-0.0286810724290018,0.0595294628804713,0.160535091304562,0.0117499317337774,0.172071116870271,0.0202412925271308,0.133106047195474,0.0146845280375565,0.15347866837753,0.008316236658089,missense,"K77I,D90P",-0.166808776832392,-0.0821750907275562
NHERF3_PDZ1 binding DAP-1,2,MTSTFNPRECKLSKQEGQNYGFFLRIEKDTEGHLVRVVEKCSPAEKAGLQDGDRVLRINGVFVDKEEHMQVVDLVRISGNSVTLLVLDGLSYEKAVKTRVDLKELG*,2,2,FALSE,FALSE,228.333333333333,261,196,228,344,194,238,-0.112089398577606,0.0404790813235821,-0.251047237720947,0.0703538314556735,-0.190342165447652,0.0560695678532043,-0.158944239912026,0.0297427551418844,0.146014838399793,0.00578048480322412,0.136043416094157,0.0101903983032803,0.117958836764127,0.00751348534858386,0.135280968008618,0.00415504825098374,missense,"K77I,D90L",-0.30854512940895,-0.226842915294741
NHERF3_PDZ1 binding DAP-1,2,MTSTFNPRECKLSKQEGQNYGFFLRIEKDTEGHLVRVVEKCSPAEKAGLQDGDRVLRINGVFVDKEEHMQVVDLVRISGNSVTLLVLDGESYEKAVKTRVDLKELG*,2,2,FALSE,FALSE,78,64,70,100,94,149,201,-0.0798113611997363,0.0752948111681777,-0.0279728918410237,0.108824351215334,-0.00816342115641997,0.0817739309301888,-0.0430355556547828,0.049364047911079,0.150624199542384,0.0107522329432343,0.168354612069211,0.0157626594179028,0.142371318944108,0.0109579448436032,0.151473354137591,0.00689613319129155,missense,"K77I,D90E",-0.182427559446509,-0.098116909901657
NHERF3_PDZ1 binding DAP-1,2,MTSTFNPRECKLSKQEGQNYGFFLRIEKDTEGHLVRVVEKCSPAEKAGLQDGDRVLRINGVFVDKEEHMQVVDLVRISGNSVTLLVLDGDKYEKAVKTRVDLKELG*,2,2,FALSE,FALSE,83.6666666666667,76,101,74,29,33,21,-0.4537604708139,0.0880307816807238,-0.574157341964967,0.116029113674367,-0.542220420059786,0.114124673531225,-0.509936194472463,0.0597507971872308,0.0972236016378914,0.0125709521827738,0.0892425441311924,0.0168062329890783,0.0708061260916402,0.0152930385469303,0.086247564749618,0.00834715695178057,missense,"K77I,S91K",-0.690451391818826,-0.616647980594262
NHERF3_PDZ1 binding DAP-1,2,MTSTFNPRECKLSKQEGQNYGFFLRIEKDTEGHLVRVVEKCSPAEKAGLQDGDRVLRINGVFVDKEEHMQVVDLVRISGNSVTLLVLDGDNYEKAVKTRVDLKELG*,2,2,FALSE,FALSE,48,40,39,65,29,22,38,-0.275683659553088,0.103475552103699,-0.415001668318491,0.165684793820823,-0.345055562817296,0.11001866179291,-0.326551449252874,0.0686091647545356,0.122653286987496,0.0147764928670008,0.112295442219712,0.0239986082761511,0.0972267910417521,0.0147428210186319,0.111866323376613,0.00958466653996491,missense,"K77I,S91N",-0.490914673897444,-0.412984330597552
NHERF3_PDZ1 binding DAP-1,2,MTSTFNPRECKLSKQEGQNYGFFLRIEKDTEGHLVRVVEKCSPAEKAGLQDGDRVLRINGVFVDKEEHMQVVDLVRISGNSVTLLVLDGDTYEKAVKTRVDLKELG*,2,2,FALSE,FALSE,134,133,128,141,83,73,43,-0.327489878847435,0.062230958909192,-0.423401634290385,0.0942230253700652,-0.524327095631048,0.081918928155713,-0.40469181761235,0.0438582965687151,0.115255266737243,0.00888669160718037,0.111078749436724,0.0136477308768323,0.0732038836646031,0.010977374894008,0.100950152385243,0.00612698243924085,missense,"K77I,S91T",-0.575937409136122,-0.499765554483552
NHERF3_PDZ1 binding DAP-1,2,MTSTFNPRECKLSKQEGQNYGFFLRIEKDTEGHLVRVVEKCSPAEKAGLQDGDRVLRINGVFVDKEEHMQVVDLVRISGNSVTLLVLDGDRYEKAVKTRVDLKELG*,2,2,FALSE,FALSE,326,277,336,365,40,50,40,-0.697923930360047,0.0650857512674364,-0.800314003843151,0.0796594951133005,-0.800566455208122,0.0648160855750713,-0.762145460264452,0.0397878361151634,0.0623566253810243,0.00929436103305685,0.0564848902011286,0.0115382768364818,0.0361870051625528,0.00868554419031473,0.0510140544809218,0.00555834111776451,missense,"K77I,S91R",-0.964874485545813,-0.896746849083459
NHERF3_PDZ1 binding DAP-1,2,MTSTFNPRECKLSKQEGQNYGFFLRIEKDTEGHLVRVVEKCSPAEKAGLQDGDRVLRINGVFVDKEEHMQVVDLVRISGNSVTLLVLDGDSKEKAVKTRVDLKELG*,2,2,FALSE,FALSE,199.666666666667,252,150,197,0,4,4,,,-1.3044363738088,0.234061871399115,-1.26169757571512,0.165982814620334,-1.27599845440195,0.135394456099344,,,-0.0165346971795578,0.0339026837318867,-0.0256059076484807,0.0222421804468272,-0.0207709558306177,0.0189145388624826,missense,"K77I,Y92K",-1.52398609442853,-1.46742232278476
NHERF3_PDZ1 binding DAP-1,2,MTSTFNPRECKLSKQEGQNYGFFLRIEKDTEGHLVRVVEKCSPAEKAGLQDGDRVLRINGVFVDKEEHMQVVDLVRISGNSVTLLVLDGDSNEKAVKTRVDLKELG*,2,2,FALSE,FALSE,80,106,57,77,7,0,3,-0.940417973542666,0.138109338210821,,,-1.08390851798339,0.201449264267587,-0.986297114278924,0.113909955348597,0.0277280447498506,0.0197222591177211,,,-0.00178165624880627,0.0269947879662677,0.0197001787648022,0.0159131646844079,missense,"K77I,Y92N",-1.20876873806469,-1.14568546147852
NHERF3_PDZ1 binding DAP-1,2,MTSTFNPRECKLSKQEGQNYGFFLRIEKDTEGHLVRVVEKCSPAEKAGLQDGDRVLRINGVFVDKEEHMQVVDLVRISGNSVTLLVLDGDSTEKAVKTRVDLKELG*,2,2,FALSE,FALSE,177,114,173,244,1,3,7,-1.32240356260092,0.343228353364523,-1.40408198257746,0.266854103226338,-1.15426055570474,0.129476649045365,-1.21431577609671,0.110309030715566,-0.0268201767117735,0.0490136192765674,-0.0309678619627048,0.0386524734257635,-0.0112090341456045,0.0173502479657597,-0.0121539160377151,0.015410117285906,missense,"K77I,Y92T",-1.45687059271714,-1.39891870003154
NHERF3_PDZ1 binding DAP-1,2,MTSTFNPRECKLSKQEGQNYGFFLRIEKDTEGHLVRVVEKCSPAEKAGLQDGDRVLRINGVFVDKEEHMQVVDLVRISGNSVTLLVLDGDSREKAVKTRVDLKELG*,2,2,FALSE,FALSE,432,443,390,463,3,8,4,-1.38122087135546,0.198295363366759,-1.30482333170136,0.167062697175088,-1.48014984594496,0.160925398649668,-1.39206243437988,0.100062193936777,-0.035219393005847,0.0283169305481145,-0.0165907460822286,0.0241981906402223,-0.0548791479208857,0.0215644719812157,-0.0369850366953184,0.0139786392324198,missense,"K77I,Y92R",-1.65027263808819,-1.59632079668533
NHERF3_PDZ1 binding DAP-1,2,MTSTFNPRECKLSKQEGQNYGFFLRIEKDTEGHLVRVVEKCSPAEKAGLQDGDRVLRINGVFVDKEEHMQVVDLVRISGNSVTLLVLDGDSSEKAVKTRVDLKELG*,2,2,FALSE,FALSE,410.333333333333,443,371,417,1,3,9,-1.81796609753472,0.338142850611955,-1.64967828717045,0.261414286437899,-1.24360640906456,0.111149016067431,-1.34871560836715,0.0979057576628196,-0.0975873880358899,0.0482874004391638,-0.066541250274799,0.0378645433496882,-0.0231816386417421,0.0148942917826399,-0.0309295064409529,0.01367738614656,missense,"K77I,Y92S",-1.60310795498147,-1.54818062673306
NHERF3_PDZ1 binding DAP-1,2,MTSTFNPRECKLSKQEGQNYGFFLRIEKDTEGHLVRVVEKCSPAEKAGLQDGDRVLRINGVFVDKEEHMQVVDLVRISGNSVTLLVLDGDSMEKAVKTRVDLKELG*,2,2,FALSE,FALSE,141.333333333333,117,163,144,0,6,2,,,-1.21048938710649,0.194637995556842,-1.36529572385254,0.230445719491905,-1.2749440341616,0.148696722435742,,,-0.002926949114085,0.0281923337881889,-0.0394883611428402,0.030880397394526,-0.020623653842132,0.020772858920981,missense,"K77I,Y92M",-1.52283880404831,-1.46625130349129
NHERF3_PDZ1 binding DAP-1,2,MTSTFNPRECKLSKQEGQNYGFFLRIEKDTEGHLVRVVEKCSPAEKAGLQDGDRVLRINGVFVDKEEHMQVVDLVRISGNSVTLLVLDGDSIEKAVKTRVDLKELG*,2,2,FALSE,FALSE,182.333333333333,164,170,213,1,1,2,-1.60137691048737,0.339360995011152,-1.74494138178046,0.45056369997602,-1.47209168051971,0.227403048676591,-1.54695878961571,0.174217967848282,-0.0666580669314497,0.0484613536257839,-0.0803396299450048,0.0652618836636947,-0.0537993302911587,0.0304726706460111,-0.0586239812663974,0.0243381643410215,missense,"K77I,Y92I",-1.81881179495608,-1.76834577641165
NHERF3_PDZ1 binding DAP-1,2,MTSTFNPRECKLSKQEGQNYGFFLRIEKDTEGHLVRVVEKCSPAEKAGLQDGDRVLRINGVFVDKEEHMQVVDLVRISGNSVTLLVLDGDSQEKAVKTRVDLKELG*,2,2,FALSE,FALSE,61,76,29,78,1,1,0,-1.38798758526151,0.341949303046677,-1.22952215701048,0.472191411303003,,,-1.33347278737978,0.276954242489375,-0.0361856917859258,0.0488309686164458,-0.00568375001779386,0.0683945487687812,,,-0.028800091853047,0.0386903713313863,missense,"K77I,Y92Q",-1.58652259250739,-1.53125223634368
NHERF3_PDZ1 binding DAP-1,2,MTSTFNPRECKLSKQEGQNYGFFLRIEKDTEGHLVRVVEKCSPAEKAGLQDGDRVLRINGVFVDKEEHMQVVDLVRISGNSVTLLVLDGDSHEKAVKTRVDLKELG*,2,2,FALSE,FALSE,133.333333333333,134,166,100,4,3,2,-1.16071098468732,0.175206896118407,-1.41781810928522,0.26620777148474,-1.26582059626176,0.234515244438797,-1.24610092570124,0.124159251421519,-0.00373018902276903,0.0250198563632544,-0.0329574707643881,0.0385588555268281,-0.0261584044066192,0.0314257255865361,-0.0165942857896617,0.0173449863000738,missense,"K77I,Y92H",-1.4914552819896,-1.43421868955029
NHERF3_PDZ1 binding DAP-1,2,MTSTFNPRECKLSKQEGQNYGFFLRIEKDTEGHLVRVVEKCSPAEKAGLQDGDRVLRINGVFVDKEEHMQVVDLVRISGNSVTLLVLDGDSPEKAVKTRVDLKELG*,2,2,FALSE,FALSE,205.333333333333,170,217,229,6,2,2,-1.00092776761736,0.147039401971835,-1.60807934978414,0.320635147329784,-1.24894090362469,0.23535647320581,-1.14117920686405,0.116222418065291,0.0190871385420497,0.0209974881045086,-0.0605158536163841,0.046442386913641,-0.0238964764451043,0.0315384526906991,-0.00193677332099457,0.0162362145875063,missense,"K77I,Y92P",-1.37729237607082,-1.31769460137314
NHERF3_PDZ1 binding DAP-1,2,MTSTFNPRECKLSKQEGQNYGFFLRIEKDTEGHLVRVVEKCSPAEKAGLQDGDRVLRINGVFVDKEEHMQVVDLVRISGNSVTLLVLDGDSLEKAVKTRVDLKELG*,2,2,FALSE,FALSE,681.333333333333,601,606,837,10,14,11,-1.22671006974312,0.110705745351848,-1.29265256895521,0.125903804141582,-1.37853430491325,0.0981123238963885,-1.30689959728546,0.0634280155348202,-0.0131549757451281,0.0158089773214084,-0.014827872369855,0.0182365321909906,-0.0412623695513961,0.0131473370731339,-0.0250878302788338,0.0088608625446468,missense,"K77I,Y92L",-1.55760891634653,-1.50174055106045
NHERF3_PDZ1 binding DAP-1,2,MTSTFNPRECKLSKQEGQNYGFFLRIEKDTEGHLVRVVEKCSPAEKAGLQDGDRVLRINGVFVDKEEHMQVVDLVRISGNSVTLLVLDGDSEEKAVKTRVDLKELG*,2,2,FALSE,FALSE,219.333333333333,169,182,307,4,7,4,-1.22509372426893,0.174101792922872,-1.19769669394064,0.180870626785114,-1.38272425559857,0.162554557966513,-1.27566388039954,0.0993057777123525,-0.0129241587368164,0.0248620456615559,-0.00107399191140911,0.0261981997308214,-0.0418238351429963,0.0217827840732523,-0.0207242160071918,0.0138729682582509,missense,"K77I,Y92E",-1.52362205216175,-1.46705075118842
NHERF3_PDZ1 binding DAP-1,2,MTSTFNPRECKLSKQEGQNYGFFLRIEKDTEGHLVRVVEKCSPAEKAGLQDGDRVLRINGVFVDKEEHMQVVDLVRISGNSVTLLVLDGDSDEKAVKTRVDLKELG*,2,2,FALSE,FALSE,184.333333333333,202,160,191,2,4,2,-1.46688834859001,0.24153631288059,-1.32324572947481,0.233439957483485,-1.44235122352304,0.228138158228198,-1.41008604835372,0.135203138910554,-0.0474528611106775,0.034491815040764,-0.0192591376556314,0.0338126026321159,-0.0498140224591156,0.0305711774663252,-0.0395029266944519,0.0188878119453939,missense,"K77I,Y92D",-1.66988371736916,-1.61633748348034
NHERF3_PDZ1 binding DAP-1,2,MTSTFNPRECKLSKQEGQNYGFFLRIEKDTEGHLVRVVEKCSPAEKAGLQDGDRVLRINGVFVDKEEHMQVVDLVRISGNSVTLLVLDGDSAEKAVKTRVDLKELG*,2,2,FALSE,FALSE,340.333333333333,321,335,365,8,6,0,-1.2037402100284,0.123504731213653,-1.34394228420411,0.191312574053304,,,-1.24498224044856,0.103761517544559,-0.00987483892700788,0.017636695264892,-0.022256929415276,0.0277106632246078,,,-0.0164380060105898,0.0144954329192525,missense,"K77I,Y92A",-1.49023806632949,-1.43297629874245
NHERF3_PDZ1 binding DAP-1,2,MTSTFNPRECKLSKQEGQNYGFFLRIEKDTEGHLVRVVEKCSPAEKAGLQDGDRVLRINGVFVDKEEHMQVVDLVRISGNSVTLLVLDGDSGEKAVKTRVDLKELG*,2,2,FALSE,FALSE,506,460,553,505,7,5,1,-1.33955143029503,0.130451856470716,-1.61889130051145,0.20303428571292,-1.76179436534423,0.315612688620697,-1.45791867593866,0.103661871319466,-0.0292689227152007,0.0186287571067488,-0.0620819102485113,0.0294084941477601,-0.0926203335771696,0.0422930192361603,-0.0461851212200985,0.0144815123906629,missense,"K77I,Y92G",-1.72192929785856,-1.66945950031558
NHERF3_PDZ1 binding DAP-1,2,MTSTFNPRECKLSKQEGQNYGFFLRIEKDTEGHLVRVVEKCSPAEKAGLQDGDRVLRINGVFVDKEEHMQVVDLVRISGNSVTLLVLDGDSVEKAVKTRVDLKELG*,2,2,FALSE,FALSE,570.333333333333,590,478,643,2,12,12,-1.42228320858045,0.241982342690682,-1.31701866281158,0.135342488484867,-1.27378342083075,0.0958221876870061,-1.30089806131376,0.0744157654427996,-0.0410831677890872,0.034555508890889,-0.0183571783984537,0.0196036781008421,-0.0272254460840064,0.0128404521529486,-0.0242494186581393,0.0103958457975299,missense,"K77I,Y92V",-1.55107878327114,-1.49507535805261
NHERF3_PDZ1 binding DAP-1,2,MTSTFNPRECKLSKQEGQNYGFFLRIEKDTEGHLVRVVEKCSPAEKAGLQDGDRVLRINGVFVDKEEHMQVVDLVRISGNSVTLLVLDGDSYKKAVKTRVDLKELG*,2,2,FALSE,FALSE,98.3333333333333,88,102,105,65,122,45,-0.27051379529329,0.0717054306520639,-0.19596195777085,0.0949210991139033,-0.429759490283642,0.0898625025278664,-0.297174696482427,0.0482629153421751,0.123391552798165,0.0102396630219822,0.144022241578493,0.0137488433443069,0.0858762181311116,0.0120418369889687,0.11597024127649,0.00674230551350247,missense,"K77I,E93K",-0.458950505754756,-0.380359061319477
NHERF3_PDZ1 binding DAP-1,2,MTSTFNPRECKLSKQEGQNYGFFLRIEKDTEGHLVRVVEKCSPAEKAGLQDGDRVLRINGVFVDKEEHMQVVDLVRISGNSVTLLVLDGDSYNKAVKTRVDLKELG*,2,2,FALSE,FALSE,99.3333333333333,81,101,116,70,128,89,-0.226956714587678,0.0725443873652486,-0.179098574357907,0.0948764164291024,-0.270895259961137,0.0802735099625044,-0.230248499251861,0.0468140894096919,0.129611581387225,0.0103594675326716,0.14646481777034,0.01374237128236,0.107164487555039,0.0107568840651981,0.12531979808188,0.00653990524399056,missense,"K77I,E93N",-0.386129651858999,-0.306032085037697
NHERF3_PDZ1 binding DAP-1,2,MTSTFNPRECKLSKQEGQNYGFFLRIEKDTEGHLVRVVEKCSPAEKAGLQDGDRVLRINGVFVDKEEHMQVVDLVRISGNSVTLLVLDGDSYTKAVKTRVDLKELG*,2,2,FALSE,FALSE,243.666666666667,196,236,299,182,268,246,-0.207510952933391,0.0467601633386267,-0.213332569445135,0.0631537679271708,-0.267164904831498,0.0502958324366427,-0.230205975895582,0.030104852237395,0.132388470734866,0.00667743448559296,0.141506195926536,0.00914750534853639,0.107664366003986,0.00673978799153429,0.125325738573818,0.00420563303696643,missense,"K77I,E93T",-0.386083383174345,-0.305984859397747
NHERF3_PDZ1 binding DAP-1,2,MTSTFNPRECKLSKQEGQNYGFFLRIEKDTEGHLVRVVEKCSPAEKAGLQDGDRVLRINGVFVDKEEHMQVVDLVRISGNSVTLLVLDGDSYRKAVKTRVDLKELG*,2,2,FALSE,FALSE,583.333333333333,515,521,714,302,321,392,-0.336483384821148,0.0326320574499972,-0.394349103655407,0.0473022378358692,-0.363462720890424,0.0335071468937292,-0.358397394599126,0.0209578108199145,0.113970978089653,0.0046599158384989,0.115286862239724,0.0068514910163451,0.0947601782643253,0.00449005524561919,0.107417460489478,0.00292779585402648,missense,"K77I,E93R",-0.525565513616341,-0.448351838723962
NHERF3_PDZ1 binding DAP-1,2,MTSTFNPRECKLSKQEGQNYGFFLRIEKDTEGHLVRVVEKCSPAEKAGLQDGDRVLRINGVFVDKEEHMQVVDLVRISGNSVTLLVLDGDSYSKAVKTRVDLKELG*,2,2,FALSE,FALSE,340.333333333333,384,252,385,234,177,139,-0.323542771238261,0.0380752286681671,-0.360267697840845,0.0654578297084533,-0.477596204329214,0.0482217950104524,-0.378833872241736,0.0271841688768873,0.115818920723586,0.00543721036888755,0.120223382295564,0.00948123709819139,0.0794659591641297,0.00646186093750574,0.104562494623669,0.00379761500935388,missense,"K77I,E93S",-0.547801974287032,-0.471048206542267
NHERF3_PDZ1 binding DAP-1,2,MTSTFNPRECKLSKQEGQNYGFFLRIEKDTEGHLVRVVEKCSPAEKAGLQDGDRVLRINGVFVDKEEHMQVVDLVRISGNSVTLLVLDGDSYMKAVKTRVDLKELG*,2,2,FALSE,FALSE,101,68,89,146,69,120,167,-0.182412752767007,0.0766524737660754,-0.161044902065528,0.100181696258462,-0.161954499395877,0.0695323445169932,-0.169069015465583,0.0458027497076461,0.13597253835464,0.0109461095767557,0.149079801314088,0.0145108143572136,0.12176286667067,0.00931753662073672,0.133866541848206,0.00639862158549659,missense,"K77I,E93M",-0.319561664515119,-0.238087300656052
NHERF3_PDZ1 binding DAP-1,2,MTSTFNPRECKLSKQEGQNYGFFLRIEKDTEGHLVRVVEKCSPAEKAGLQDGDRVLRINGVFVDKEEHMQVVDLVRISGNSVTLLVLDGDSYIKAVKTRVDLKELG*,2,2,FALSE,FALSE,103.333333333333,116,84,110,79,73,113,-0.293040034012834,0.0644070845129366,-0.289050755314145,0.10755147225036,-0.191275115174779,0.0806357822355593,-0.259805995731324,0.0455813690964367,0.120174765847116,0.00919744621353613,0.130538797892313,0.0155782893078951,0.117833818784248,0.0108054296046059,0.121190630374834,0.00636769482309615,missense,"K77I,E93I",-0.418290483068938,-0.338858084880618
NHERF3_PDZ1 binding DAP-1,2,MTSTFNPRECKLSKQEGQNYGFFLRIEKDTEGHLVRVVEKCSPAEKAGLQDGDRVLRINGVFVDKEEHMQVVDLVRISGNSVTLLVLDGDSYQKAVKTRVDLKELG*,2,2,FALSE,FALSE,72.6666666666667,61,84,73,43,117,55,-0.283477021687895,0.0853698949775114,-0.151572462854525,0.10269101080389,-0.275852724334681,0.101322456204356,-0.243255352556605,0.0550944681865404,0.121540381014503,0.0121909728292884,0.150451836446596,0.0148742759364489,0.106500172894468,0.0135775041492576,0.123502747078472,0.00769667008269163,missense,"K77I,E93Q",-0.400282109391963,-0.320477251759956
NHERF3_PDZ1 binding DAP-1,2,MTSTFNPRECKLSKQEGQNYGFFLRIEKDTEGHLVRVVEKCSPAEKAGLQDGDRVLRINGVFVDKEEHMQVVDLVRISGNSVTLLVLDGDSYHKAVKTRVDLKELG*,2,2,FALSE,FALSE,107.333333333333,102,95,125,38,24,17,-0.460404953546957,0.0773834042174043,-0.649119647841718,0.127095207799213,-0.742881551692403,0.103458364347444,-0.578525114177774,0.0556993885122028,0.0962747576866986,0.0110504877451322,0.0783846315085129,0.0184091010129018,0.043916950193243,0.0138637220594977,0.0766657264330631,0.00778117715438481,missense,"K77I,E93H",-0.765081415746841,-0.692821545193585
NHERF3_PDZ1 binding DAP-1,2,MTSTFNPRECKLSKQEGQNYGFFLRIEKDTEGHLVRVVEKCSPAEKAGLQDGDRVLRINGVFVDKEEHMQVVDLVRISGNSVTLLVLDGDSYPKAVKTRVDLKELG*,2,2,FALSE,FALSE,104.333333333333,120,97,96,5,0,1,-1.06642200069251,0.15817747373519,,,-1.26030927076787,0.332022093330804,-1.10228718677234,0.142800221038119,0.00973444558038605,0.022588024560873,,,-0.0254198707432592,0.0444919272461376,0.0034964227393034,0.0199491205785765,missense,"K77I,E93P",-1.33497486469254,-1.27450185511642
NHERF3_PDZ1 binding DAP-1,2,MTSTFNPRECKLSKQEGQNYGFFLRIEKDTEGHLVRVVEKCSPAEKAGLQDGDRVLRINGVFVDKEEHMQVVDLVRISGNSVTLLVLDGDSYLKAVKTRVDLKELG*,2,2,FALSE,FALSE,628.333333333333,580,590,715,465,593,456,-0.254208277783841,0.0297407197048224,-0.250047242588787,0.0415543096343171,-0.326068986181787,0.0331226176438787,-0.278277784234027,0.0195322355559596,0.12572000969714,0.00424702766637443,0.136188260354764,0.00601893255320897,0.0997710475936154,0.00443852720651574,0.118610130614655,0.00272864369146169,missense,"K77I,E93L",-0.438389210733302,-0.359372505880702
NHERF3_PDZ1 binding DAP-1,2,MTSTFNPRECKLSKQEGQNYGFFLRIEKDTEGHLVRVVEKCSPAEKAGLQDGDRVLRINGVFVDKEEHMQVVDLVRISGNSVTLLVLDGDSYEKKVKTRVDLKELG*,2,2,FALSE,FALSE,86,77,77,104,2,9,0,-1.19930662896369,0.245656366298484,-0.873752270688326,0.177891089524442,,,-0.985742587589291,0.144080930139693,-0.0092417156660437,0.035080165996168,0.0458477269596863,0.0257666287585305,,,0.0197776458703508,0.0201280350095741,missense,"K77I,A95K",-1.20816537034446,-1.14506961456336
NHERF3_PDZ1 binding DAP-1,2,MTSTFNPRECKLSKQEGQNYGFFLRIEKDTEGHLVRVVEKCSPAEKAGLQDGDRVLRINGVFVDKEEHMQVVDLVRISGNSVTLLVLDGDSYEKNVKTRVDLKELG*,2,2,FALSE,FALSE,114.333333333333,151,82,110,2,5,0,-1.38615628254641,0.242399271526036,-1.06339493275442,0.220736637077764,,,-1.20971178367551,0.163206601556955,-0.0359241785013208,0.0346150470700666,0.0183789420795694,0.031972590623814,,,-0.0115107405630153,0.0227998818910111,missense,"K77I,A95N",-1.45186109459361,-1.39380559261392
NHERF3_PDZ1 binding DAP-1,2,MTSTFNPRECKLSKQEGQNYGFFLRIEKDTEGHLVRVVEKCSPAEKAGLQDGDRVLRINGVFVDKEEHMQVVDLVRISGNSVTLLVLDGDSYEKTVKTRVDLKELG*,2,2,FALSE,FALSE,213.666666666667,246,191,204,2,16,2,-1.44989683427831,0.241697917684757,-0.950554166988181,0.131288893197846,-1.42379765204359,0.229935889779242,-1.13661683044249,0.103115976870456,-0.0450264426483262,0.0345148924942058,0.0347233589252907,0.0190165352305768,-0.0473277898589339,0.0308120787285718,-0.00129941158095762,0.0144052512048796,missense,"K77I,A95T",-1.37232815935808,-1.31262771190225
NHERF3_PDZ1 binding DAP-1,2,MTSTFNPRECKLSKQEGQNYGFFLRIEKDTEGHLVRVVEKCSPAEKAGLQDGDRVLRINGVFVDKEEHMQVVDLVRISGNSVTLLVLDGDSYEKRVKTRVDLKELG*,2,2,FALSE,FALSE,308,347,249,328,8,6,2,-1.22577181426602,0.123796256616929,-1.33396070404187,0.19040581962466,-1.02259144049143,0.252801583577617,-1.22397360974295,0.096011530656489,-0.0130209911943524,0.0176783256109445,-0.0208111477791546,0.0275793244105026,0.00643501067040397,0.0338761482749803,-0.0135031106435504,0.0134127635663023,missense,"K77I,A95R",-1.46737905908763,-1.40964450849013
NHERF3_PDZ1 binding DAP-1,2,MTSTFNPRECKLSKQEGQNYGFFLRIEKDTEGHLVRVVEKCSPAEKAGLQDGDRVLRINGVFVDKEEHMQVVDLVRISGNSVTLLVLDGDSYEKSVKTRVDLKELG*,2,2,FALSE,FALSE,357.666666666667,331,352,390,106,71,55,-0.503773440702237,0.0464121943715281,-0.713666179492185,0.0708696693268168,-0.733003707456089,0.0582016762099984,-0.617968552387224,0.0322993471410758,0.0900816605920303,0.0066277438982442,0.0690353913462629,0.0102651148220271,0.0452406100819629,0.00779919407639689,0.07115549753318,0.00451220289466233,missense,"K77I,A95S",-0.807998912479867,-0.736626686043971
NHERF3_PDZ1 binding DAP-1,2,MTSTFNPRECKLSKQEGQNYGFFLRIEKDTEGHLVRVVEKCSPAEKAGLQDGDRVLRINGVFVDKEEHMQVVDLVRISGNSVTLLVLDGDSYEKMVKTRVDLKELG*,2,2,FALSE,FALSE,186,186,147,225,10,18,17,-0.997468970410949,0.114954241918544,-0.860194297802646,0.127710233315871,-0.903230537614497,0.0922053960113605,-0.92087642665224,0.062670534035152,0.0195810609344404,0.0164156701868917,0.0478115310771237,0.0184981843627599,0.0224297191958477,0.0123557915374969,0.0288394166196914,0.00875504275205076,missense,"K77I,A95M",-1.13758599449702,-1.07303047585586
NHERF3_PDZ1 binding DAP-1,2,MTSTFNPRECKLSKQEGQNYGFFLRIEKDTEGHLVRVVEKCSPAEKAGLQDGDRVLRINGVFVDKEEHMQVVDLVRISGNSVTLLVLDGDSYEKIVKTRVDLKELG*,2,2,FALSE,FALSE,112,107,106,123,6,12,3,-0.985790849153126,0.147460264155907,-0.88306436824289,0.153804931341553,-1.21168291556948,0.193840458540253,-1.00032299562833,0.0933010841523077,0.0212487174190683,0.0210575879728785,0.0444989165089037,0.0222778700029522,-0.0189037975626222,0.0259751858444498,0.0177407700452216,0.0130341155240191,missense,"K77I,A95I",-1.22402997654483,-1.16126234158717
NHERF3_PDZ1 binding DAP-1,2,MTSTFNPRECKLSKQEGQNYGFFLRIEKDTEGHLVRVVEKCSPAEKAGLQDGDRVLRINGVFVDKEEHMQVVDLVRISGNSVTLLVLDGDSYEKQVKTRVDLKELG*,2,2,FALSE,FALSE,100.333333333333,91,93,117,1,2,3,-1.43796203271442,0.341156283084214,-1.36712926443758,0.327454022218675,-1.19804000615434,0.194505290280966,-1.28007619568634,0.150158785153419,-0.0433221317594969,0.0487177239554559,-0.0256154467716222,0.0474300666129594,-0.0170756079773012,0.0260642752334781,-0.0213406142805781,0.020977108362868,missense,"K77I,A95Q",-1.52842299080966,-1.47195098558452
NHERF3_PDZ1 binding DAP-1,2,MTSTFNPRECKLSKQEGQNYGFFLRIEKDTEGHLVRVVEKCSPAEKAGLQDGDRVLRINGVFVDKEEHMQVVDLVRISGNSVTLLVLDGDSYEKHVKTRVDLKELG*,2,2,FALSE,FALSE,48,60,38,46,1,2,6,-1.32240356260092,0.343228353364523,-1.10628312452741,0.343636312621013,-0.754279609881905,0.172442124093707,-0.908541154007956,0.14059996464134,-0.0268201767117735,0.0490136192765674,0.0121668034137512,0.0497739899110539,0.0423895772084299,0.023107746723657,0.0305626481354517,0.0196417458431311,missense,"K77I,A95H",-1.1241642684142,-1.05933115398789
NHERF3_PDZ1 binding DAP-1,2,MTSTFNPRECKLSKQEGQNYGFFLRIEKDTEGHLVRVVEKCSPAEKAGLQDGDRVLRINGVFVDKEEHMQVVDLVRISGNSVTLLVLDGDSYEKEVKTRVDLKELG*,2,2,FALSE,FALSE,201,179,216,208,3,8,7,-1.32085792431911,0.199128438746437,-1.20869588077463,0.169022304831607,-1.12385612598229,0.130106799886245,-1.19039526748466,0.0915555319442699,-0.0265994568162831,0.0284358951939194,-0.0026671687509835,0.0244820299439944,-0.00713475203503516,0.0174346900132309,-0.00881223276066204,0.0127902627398903,missense,"K77I,A95E",-1.43084323818586,-1.37235303292616
NHERF3_PDZ1 binding DAP-1,2,MTSTFNPRECKLSKQEGQNYGFFLRIEKDTEGHLVRVVEKCSPAEKAGLQDGDRVLRINGVFVDKEEHMQVVDLVRISGNSVTLLVLDGDSYEKDVKTRVDLKELG*,2,2,FALSE,FALSE,104,77,78,157,3,4,6,-1.08681384036346,0.203716760921625,-1.11385352052882,0.243061829235388,-1.08917172946894,0.142191804649134,-1.09316102046752,0.10512801226799,0.00682245460940822,0.0290911157606599,0.0110702696646761,0.0352062823158833,-0.00248694191262122,0.0190541158390417,0.00477134367928198,0.0146863315593915,missense,"K77I,A95D",-1.32504489331195,-1.26436650641067
NHERF3_PDZ1 binding DAP-1,2,MTSTFNPRECKLSKQEGQNYGFFLRIEKDTEGHLVRVVEKCSPAEKAGLQDGDRVLRINGVFVDKEEHMQVVDLVRISGNSVTLLVLDGDSYEKAKKTRVDLKELG*,2,2,FALSE,FALSE,103,104,76,129,129,115,73,-0.126696229352712,0.061983187934875,-0.127428772059224,0.107001646636575,-0.353935751731355,0.0783976666359433,-0.199269571652469,0.0442664112358961,0.14392895698752,0.00885130947139843,0.153948928511445,0.0154986498357315,0.0960368198710607,0.0105055155975963,0.12964753901661,0.00618399585733146,missense,"K77I,V96K",-0.352422194183035,-0.271627470519073
NHERF3_PDZ1 binding DAP-1,2,MTSTFNPRECKLSKQEGQNYGFFLRIEKDTEGHLVRVVEKCSPAEKAGLQDGDRVLRINGVFVDKEEHMQVVDLVRISGNSVTLLVLDGDSYEKANKTRVDLKELG*,2,2,FALSE,FALSE,61,86,34,63,53,13,23,-0.320760044241378,0.0748436018222956,-0.528341846136319,0.190590483200212,-0.473501179020146,0.118665366196836,-0.380534807766897,0.0600769857048621,0.116216299087695,0.0106877994461869,0.0958786880525134,0.0276060719997674,0.0800147044789201,0.015901504585135,0.104324874768174,0.0083927253271113,missense,"K77I,V96N",-0.549652723059402,-0.472937233555112
NHERF3_PDZ1 binding DAP-1,2,MTSTFNPRECKLSKQEGQNYGFFLRIEKDTEGHLVRVVEKCSPAEKAGLQDGDRVLRINGVFVDKEEHMQVVDLVRISGNSVTLLVLDGDSYEKATKTRVDLKELG*,2,2,FALSE,FALSE,203.666666666667,118,211,282,87,235,187,-0.271020669890265,0.063088484166212,-0.21674798176233,0.0685140942677439,-0.310681870229016,0.0522179170368068,-0.274611134981767,0.0346892336117258,0.123319170204263,0.00900914773895274,0.141011490646638,0.00992392163341806,0.101832965933539,0.00699735292443838,0.119122359710106,0.00484606885807271,missense,"K77I,V96T",-0.434399614124878,-0.355300394162365
NHERF3_PDZ1 binding DAP-1,2,MTSTFNPRECKLSKQEGQNYGFFLRIEKDTEGHLVRVVEKCSPAEKAGLQDGDRVLRINGVFVDKEEHMQVVDLVRISGNSVTLLVLDGDSYEKARKTRVDLKELG*,2,2,FALSE,FALSE,400,370,419,411,522,615,410,-0.09239441619371,0.0332589806092447,-0.136042650249533,0.0473153772237117,-0.204274989690582,0.041948414061042,-0.135686426943357,0.022827742987975,0.14882731691085,0.00474944158059394,0.152701251620522,0.00685339419052632,0.116091797747745,0.00562120962424996,0.138530073030536,0.00318902445733824,missense,"K77I,V96R",-0.283238838745348,-0.201013225510741
NHERF3_PDZ1 binding DAP-1,2,MTSTFNPRECKLSKQEGQNYGFFLRIEKDTEGHLVRVVEKCSPAEKAGLQDGDRVLRINGVFVDKEEHMQVVDLVRISGNSVTLLVLDGDSYEKASKTRVDLKELG*,2,2,FALSE,FALSE,262.333333333333,215,268,304,141,208,152,-0.303443442004622,0.0474488210043184,-0.326083165251645,0.0622797226343989,-0.388008806478679,0.0518292850825476,-0.33818161869821,0.0305104051334214,0.118689140683898,0.00677577602500026,0.125174839745538,0.0090209042880943,0.0914709313253211,0.00694527511099843,0.110241594430624,0.00426228857688791,missense,"K77I,V96S",-0.503569193428024,-0.425900578110293
NHERF3_PDZ1 binding DAP-1,2,MTSTFNPRECKLSKQEGQNYGFFLRIEKDTEGHLVRVVEKCSPAEKAGLQDGDRVLRINGVFVDKEEHMQVVDLVRISGNSVTLLVLDGDSYEKAMKTRVDLKELG*,2,2,FALSE,FALSE,55.6666666666667,50,45,72,36,35,71,-0.277603676586284,0.0932746443889099,-0.321388512168869,0.147366580628387,-0.202430969668448,0.0999209413622162,-0.256492834942834,0.0618811646844712,0.122379105140492,0.0133197851034756,0.125854836610234,0.0213453073148106,0.116338901799894,0.0133896970796577,0.121653477305919,0.00864476824236664,missense,"K77I,V96M",-0.4146855091171,-0.335178550803768
NHERF3_PDZ1 binding DAP-1,2,MTSTFNPRECKLSKQEGQNYGFFLRIEKDTEGHLVRVVEKCSPAEKAGLQDGDRVLRINGVFVDKEEHMQVVDLVRISGNSVTLLVLDGDSYEKAIKTRVDLKELG*,2,2,FALSE,FALSE,31.6666666666667,25,22,48,35,59,45,-0.0931117505280817,0.117410612212331,0.0393634417819948,0.188740035396872,-0.216221698828934,0.122795588764808,-0.119743194921486,0.0773981597225735,0.148724880292155,0.016766444233388,0.178107941002454,0.0273380439511834,0.114490903938293,0.0164549664351013,0.140757334695149,0.0108124848101837,missense,"K77I,V96I",-0.265891375155103,-0.183306971795741
NHERF3_PDZ1 binding DAP-1,2,MTSTFNPRECKLSKQEGQNYGFFLRIEKDTEGHLVRVVEKCSPAEKAGLQDGDRVLRINGVFVDKEEHMQVVDLVRISGNSVTLLVLDGDSYEKAQKTRVDLKELG*,2,2,FALSE,FALSE,101.666666666667,112,92,101,54,185,83,-0.388860644194308,0.0699131480738255,-0.0445513306620499,0.0959162413933255,-0.252160925109934,0.0855332543563775,-0.26416344695612,0.0471418445736748,0.106491412300577,0.00998372188231624,0.165953308667004,0.0138929846936254,0.10967494297336,0.0114617051286336,0.1205818965839,0.00658569247904533,missense,"K77I,V96Q",-0.423031725394505,-0.343697388281029
NHERF3_PDZ1 binding DAP-1,2,MTSTFNPRECKLSKQEGQNYGFFLRIEKDTEGHLVRVVEKCSPAEKAGLQDGDRVLRINGVFVDKEEHMQVVDLVRISGNSVTLLVLDGDSYEKAPKTRVDLKELG*,2,2,FALSE,FALSE,48,29,57,58,0,1,0,,,-1.42646692967781,0.459505094825672,,,-1.42646692967781,0.459505094825672,,,-0.0342102088574026,0.0665569996939035,,,-0.0417913277511304,0.0641926355331104,missense,"K77I,V96P",-1.68770737708608,-1.63452978228159
NHERF3_PDZ1 binding DAP-1,2,MTSTFNPRECKLSKQEGQNYGFFLRIEKDTEGHLVRVVEKCSPAEKAGLQDGDRVLRINGVFVDKEEHMQVVDLVRISGNSVTLLVLDGDSYEKALKTRVDLKELG*,2,2,FALSE,FALSE,373.666666666667,354,275,492,441,267,574,-0.127922579350149,0.0340321597173335,-0.256664420085853,0.0590189445052092,-0.1578331513124,0.0378653375060497,-0.159212015060144,0.0232623421035135,0.143753832026878,0.00485985293229312,0.135229795507244,0.00854859699185267,0.122315139313874,0.00507406547729667,0.135243559952251,0.00324973773982613,missense,"K77I,V96L",-0.308836489380754,-0.227140301339468
NHERF3_PDZ1 binding DAP-1,2,MTSTFNPRECKLSKQEGQNYGFFLRIEKDTEGHLVRVVEKCSPAEKAGLQDGDRVLRINGVFVDKEEHMQVVDLVRISGNSVTLLVLDGDSYEKAEKTRVDLKELG*,2,2,FALSE,FALSE,259.666666666667,278,259,242,37,24,34,-0.745979930194389,0.0672187589306298,-0.941423607422998,0.107248323441699,-0.734009181629696,0.0737437793430278,-0.776033234930713,0.0450768276560427,0.0554941431392565,0.00959895832081859,0.0360458745122301,0.015534379729106,0.0451058736150874,0.00988188114974701,0.0490739391969869,0.00629721063225851,missense,"K77I,V96E",-0.979985453324617,-0.912170350506523
NHERF3_PDZ1 binding DAP-1,2,MTSTFNPRECKLSKQEGQNYGFFLRIEKDTEGHLVRVVEKCSPAEKAGLQDGDRVLRINGVFVDKEEHMQVVDLVRISGNSVTLLVLDGDSYEKADKTRVDLKELG*,2,2,FALSE,FALSE,115,67,166,112,4,21,6,-0.968403292379623,0.180447754113014,-0.850694545829856,0.119131446757341,-0.997033915517774,0.147659318289061,-0.920927292863717,0.0824683374546833,0.0237316914493085,0.0257682602055133,0.0491875223256757,0.0172555903180373,0.00985979343203303,0.0197867785864046,0.0288323106349893,0.0115207861433145,missense,"K77I,V96D",-1.13764134085028,-1.07308696691393
NHERF3_PDZ1 binding DAP-1,2,MTSTFNPRECKLSKQEGQNYGFFLRIEKDTEGHLVRVVEKCSPAEKAGLQDGDRVLRINGVFVDKEEHMQVVDLVRISGNSVTLLVLDGDSYEKAAKTRVDLKELG*,2,2,FALSE,FALSE,150.333333333333,149,104,198,99,24,124,-0.299815451249498,0.0557247255293124,-0.675117390224033,0.123905265396874,-0.326745917287065,0.0626330225536367,-0.348579333963322,0.0394642261182071,0.119207224215947,0.00795758990949156,0.0746189894051574,0.0179470539150855,0.0996803368545061,0.00839300738907654,0.108789038726876,0.00551313296050268,missense,"K77I,V96A",-0.514882707948533,-0.43744808518338
NHERF3_PDZ1 binding DAP-1,2,MTSTFNPRECKLSKQEGQNYGFFLRIEKDTEGHLVRVVEKCSPAEKAGLQDGDRVLRINGVFVDKEEHMQVVDLVRISGNSVTLLVLDGDSYEKAGKTRVDLKELG*,2,2,FALSE,FALSE,342.666666666667,258,340,430,82,123,93,-0.504391900917301,0.0513031582089341,-0.545040090439071,0.0631509137061462,-0.616626547412477,0.0500575476406984,-0.557785704216667,0.0311623591835069,0.0899933433734157,0.00732618223258391,0.0934600314294161,0.00914709192899003,0.0608354883800574,0.00670785713507032,0.0795630117946328,0.00435336623672833,missense,"K77I,V96G",-0.742515341396927,-0.669788746438163
NHERF3_PDZ1 binding DAP-1,2,MTSTFNPRECKLSKQEGQNYGFFLRIEKDTEGHLVRVVEKCSPAEKAGLQDGDRVLRINGVFVDKEEHMQVVDLVRISGNSVTLLVLDGDSYEKAVKKRVDLKELG*,2,2,FALSE,FALSE,135,112,125,168,172,145,272,-0.0674419417830332,0.0587471391136814,-0.204888366252467,0.0865641656365253,-0.0671694316363759,0.0636688812818638,-0.0947228541586089,0.0386365349610612,0.152390574633542,0.00838919594456541,0.142729296248248,0.0125383836015116,0.134464341733579,0.00853181547474099,0.144252663982227,0.00539750491332117,missense,"K77I,T98K",-0.238667318589651,-0.155519851782965
NHERF3_PDZ1 binding DAP-1,2,MTSTFNPRECKLSKQEGQNYGFFLRIEKDTEGHLVRVVEKCSPAEKAGLQDGDRVLRINGVFVDKEEHMQVVDLVRISGNSVTLLVLDGDSYEKAVKNRVDLKELG*,2,2,FALSE,FALSE,139.666666666667,97,126,196,138,281,345,-0.0886531375625432,0.0629131078919034,-0.014385284112757,0.0823829971727299,-0.0443655123540629,0.058747168164796,-0.0541835252853641,0.0380764609716378,0.149361578153075,0.00898410369508268,0.170322708644406,0.0119327623988336,0.137520133314968,0.00787229158663404,0.149915988268336,0.00531926285272275,missense,"K77I,T98N",-0.19455740846372,-0.110497635366569
NHERF3_PDZ1 binding DAP-1,2,MTSTFNPRECKLSKQEGQNYGFFLRIEKDTEGHLVRVVEKCSPAEKAGLQDGDRVLRINGVFVDKEEHMQVVDLVRISGNSVTLLVLDGDSYEKAVKTKVDLKELG*,2,2,FALSE,FALSE,133,129,131,139,135,403,264,-0.173849920824748,0.0577713441415827,0.079362435126914,0.0797614225565268,-0.0236202225052392,0.069524313353888,-0.0670511790849122,0.0388165032930686,0.137195325984604,0.00824985068714245,0.18390159382109,0.0115530405134987,0.140300062558213,0.0093164604214965,0.148118383367276,0.00542264640070433,missense,"K77I,R99K",-0.208558406220845,-0.12478820973562
NHERF3_PDZ1 binding DAP-1,2,MTSTFNPRECKLSKQEGQNYGFFLRIEKDTEGHLVRVVEKCSPAEKAGLQDGDRVLRINGVFVDKEEHMQVVDLVRISGNSVTLLVLDGDSYEKAVKTNVDLKELG*,2,2,FALSE,FALSE,65.6666666666667,45,65,87,63,136,226,-0.0931117505280817,0.0889326544743953,-0.0329809022563666,0.112857414442559,0.0618079816939391,0.0869401583344941,-0.0183397727073678,0.0544532422157666,0.148724880292155,0.0126997412216501,0.167629226972431,0.0163468283226714,0.15174769065991,0.0116502343581457,0.154923342857628,0.00760709113024963,missense,"K77I,R99N",-0.155556646765492,-0.0706902376963187
NHERF3_PDZ1 binding DAP-1,2,MTSTFNPRECKLSKQEGQNYGFFLRIEKDTEGHLVRVVEKCSPAEKAGLQDGDRVLRINGVFVDKEEHMQVVDLVRISGNSVTLLVLDGDSYEKAVKTTVDLKELG*,2,2,FALSE,FALSE,284,222,365,265,161,312,196,-0.276700266790408,0.0475012242182408,-0.293663291909978,0.0533055516944596,-0.28253000701332,0.0533563767168138,-0.283694056470522,0.0295349338437913,0.122508113666016,0.00678325929714513,0.129870695187351,0.00772104080621238,0.105605397573466,0.00714990983638179,0.117853480049643,0.00412601571795043,missense,"K77I,R99T",-0.444282531817042,-0.365387715988497
NHERF3_PDZ1 binding DAP-1,2,MTSTFNPRECKLSKQEGQNYGFFLRIEKDTEGHLVRVVEKCSPAEKAGLQDGDRVLRINGVFVDKEEHMQVVDLVRISGNSVTLLVLDGDSYEKAVKTRKDLKELG*,2,2,FALSE,FALSE,249.333333333333,251,201,296,143,156,175,-0.342553874440125,0.0484724266151501,-0.322010591079924,0.0727060166515168,-0.341992650445815,0.0515619521764896,-0.338418976683804,0.0317674153817043,0.113104101375972,0.00692194872666335,0.125764731611706,0.0105311004872662,0.0976372302177303,0.00690945172320062,0.110208435636888,0.00443789228974777,missense,"K77I,V100K",-0.503827457185793,-0.426164183426233
NHERF3_PDZ1 binding DAP-1,2,MTSTFNPRECKLSKQEGQNYGFFLRIEKDTEGHLVRVVEKCSPAEKAGLQDGDRVLRINGVFVDKEEHMQVVDLVRISGNSVTLLVLDGDSYEKAVKTRNDLKELG*,2,2,FALSE,FALSE,108.333333333333,85,118,122,17,40,7,-0.632987697077621,0.100766462976291,-0.563429939050035,0.106843384449096,-0.978311967467673,0.137936416357303,-0.683508433449675,0.0647329815458295,0.0716296349799107,0.0143896301216144,0.0907963544383368,0.0154757263546162,0.0123685889829398,0.0184838814176367,0.0619996084139931,0.00904316565395094,missense,"K77I,V100N",-0.87931134767997,-0.809414045655294
NHERF3_PDZ1 binding DAP-1,2,MTSTFNPRECKLSKQEGQNYGFFLRIEKDTEGHLVRVVEKCSPAEKAGLQDGDRVLRINGVFVDKEEHMQVVDLVRISGNSVTLLVLDGDSYEKAVKTRTDLKELG*,2,2,FALSE,FALSE,283.666666666667,288,285,278,535,528,373,-0.0282709411953823,0.0391481789360179,-0.0831001974582569,0.0566434986678339,-0.145254184979591,0.0508281146536253,-0.0744283805990186,0.0272040595822881,0.157984263181313,0.0055904295753302,0.160369699378561,0.00820452562104218,0.124000757428309,0.0068111153584418,0.147087791947547,0.00380039373110619,missense,"K77I,V100T",-0.216585369291338,-0.132981191029266
NHERF3_PDZ1 binding DAP-1,2,MTSTFNPRECKLSKQEGQNYGFFLRIEKDTEGHLVRVVEKCSPAEKAGLQDGDRVLRINGVFVDKEEHMQVVDLVRISGNSVTLLVLDGDSYEKAVKTRRDLKELG*,2,2,FALSE,FALSE,444.333333333333,436,410,487,212,343,374,-0.387095858377337,0.0363659754823418,-0.303676234853807,0.0498922398793147,-0.282019859015715,0.0395259842385017,-0.331049518231808,0.0235835742305529,0.106743426853833,0.00519312597412216,0.128420370810207,0.00722663977346217,0.105673758890529,0.00529659697470572,0.111237945354652,0.00329461370983118,missense,"K77I,V100R",-0.495808919162859,-0.417979801431779
NHERF3_PDZ1 binding DAP-1,2,MTSTFNPRECKLSKQEGQNYGFFLRIEKDTEGHLVRVVEKCSPAEKAGLQDGDRVLRINGVFVDKEEHMQVVDLVRISGNSVTLLVLDGDSYEKAVKTRSDLKELG*,2,2,FALSE,FALSE,375,324,404,397,116,266,192,-0.471951072731318,0.0448770012311765,-0.370846258811326,0.0516276314079476,-0.401886001217061,0.0458780436307739,-0.41907061220564,0.0272486646686701,0.0946259513329207,0.00640851558753038,0.118691130994757,0.00747800249988383,0.0896113468245228,0.00614779142839089,0.0989414418592306,0.0038066250397147,missense,"K77I,V100S",-0.591582644389334,-0.515734373405299
NHERF3_PDZ1 binding DAP-1,2,MTSTFNPRECKLSKQEGQNYGFFLRIEKDTEGHLVRVVEKCSPAEKAGLQDGDRVLRINGVFVDKEEHMQVVDLVRISGNSVTLLVLDGDSYEKAVKTRMDLKELG*,2,2,FALSE,FALSE,177.333333333333,113,185,234,85,221,288,-0.265460760806491,0.0640655720204736,-0.196323743065446,0.0721971528569329,-0.141971208637415,0.0547187305771736,-0.194623426098812,0.036049766046341,0.124113135109473,0.00914867762224787,0.143969838799911,0.0104573941283994,0.124440685817115,0.00733246922039914,0.130296603263162,0.00503613456939929,missense,"K77I,V100M",-0.347366830206868,-0.26646754862513
NHERF3_PDZ1 binding DAP-1,2,MTSTFNPRECKLSKQEGQNYGFFLRIEKDTEGHLVRVVEKCSPAEKAGLQDGDRVLRINGVFVDKEEHMQVVDLVRISGNSVTLLVLDGDSYEKAVKTRIDLKELG*,2,2,FALSE,FALSE,131.666666666667,125,131,139,168,222,158,-0.10443745996146,0.0568766453467165,-0.0944136413845999,0.0822386134135897,-0.163663897324444,0.071285581593223,-0.119997804797945,0.0391099767653039,0.147107548842806,0.00812208610805419,0.158731003981226,0.0119118491381949,0.121533802371034,0.00955247549380481,0.140721765820752,0.00546364450029881,missense,"K77I,V100I",-0.266168410298011,-0.183589736737301
NHERF3_PDZ1 binding DAP-1,2,MTSTFNPRECKLSKQEGQNYGFFLRIEKDTEGHLVRVVEKCSPAEKAGLQDGDRVLRINGVFVDKEEHMQVVDLVRISGNSVTLLVLDGDSYEKAVKTRQDLKELG*,2,2,FALSE,FALSE,105,115,100,100,170,148,108,-0.0780205855236423,0.0583162522937061,-0.133886206301579,0.0941339754477831,-0.177620429569472,0.0842915932584536,-0.115129702522466,0.0427316984545229,0.150879925493744,0.0083276645403602,0.153013601670173,0.0136348324438948,0.11966358641334,0.0112953189262005,0.141401837312073,0.00596959723731165,missense,"K77I,V100Q",-0.260871540324494,-0.178183313881385
NHERF3_PDZ1 binding DAP-1,2,MTSTFNPRECKLSKQEGQNYGFFLRIEKDTEGHLVRVVEKCSPAEKAGLQDGDRVLRINGVFVDKEEHMQVVDLVRISGNSVTLLVLDGDSYEKAVKTRHDLKELG*,2,2,FALSE,FALSE,65.6666666666667,60,55,82,80,50,41,-0.106648159737966,0.0783581692585727,-0.275922031944607,0.131138578201602,-0.387706979286955,0.0997049458670395,-0.225163700015264,0.0557618011915983,0.146791856983091,0.0111896859265866,0.132440427378313,0.0189947628601034,0.0915113770478342,0.0133607530543957,0.126030142031989,0.00778989617497065,missense,"K77I,V100H",-0.380596998912623,-0.300385002611153
NHERF3_PDZ1 binding DAP-1,2,MTSTFNPRECKLSKQEGQNYGFFLRIEKDTEGHLVRVVEKCSPAEKAGLQDGDRVLRINGVFVDKEEHMQVVDLVRISGNSVTLLVLDGDSYEKAVKTRPDLKELG*,2,2,FALSE,FALSE,258.333333333333,330,199,246,11,9,11,-1.13004793852719,0.1069178225364,-1.15047811427145,0.161188244891048,-1.0404605420686,0.107288712913167,-1.09717592599736,0.0685444086058589,0.000648548501739121,0.0152680552067129,0.00576538164065427,0.0233473058006994,0.00404049903008002,0.0143769999200276,0.00421046335329786,0.00957562013787419,missense,"K77I,V100P",-1.32941341955566,-1.26882538500288
NHERF3_PDZ1 binding DAP-1,2,MTSTFNPRECKLSKQEGQNYGFFLRIEKDTEGHLVRVVEKCSPAEKAGLQDGDRVLRINGVFVDKEEHMQVVDLVRISGNSVTLLVLDGDSYEKAVKTRLDLKELG*,2,2,FALSE,FALSE,487.666666666667,472,461,530,406,608,370,-0.229816553135401,0.031978665282947,-0.17096610121076,0.0452443005111664,-0.307654283801984,0.0382459338409874,-0.241195192642146,0.0215664656366084,0.129203191356517,0.00456661027501569,0.147642765564304,0.00655340915515859,0.102238671330103,0.00512506649435045,0.123790550404307,0.00301282463227827,missense,"K77I,V100L",-0.398040496834538,-0.318189276894581
NHERF3_PDZ1 binding DAP-1,2,MTSTFNPRECKLSKQEGQNYGFFLRIEKDTEGHLVRVVEKCSPAEKAGLQDGDRVLRINGVFVDKEEHMQVVDLVRISGNSVTLLVLDGDSYEKAVKTREDLKELG*,2,2,FALSE,FALSE,368.333333333333,350,381,374,77,138,102,-0.606544711741095,0.052401387660585,-0.544119020380273,0.0617405467401909,-0.553061634703914,0.0511999425763014,-0.570057325271502,0.0314972598951766,0.0754057403136209,0.00748301135143109,0.0935934437904798,0.00894280737419745,0.0693533717632536,0.00686094138272177,0.0778486723745828,0.00440015170127721,missense,"K77I,V100E",-0.755867809651169,-0.683417378047687
NHERF3_PDZ1 binding DAP-1,2,MTSTFNPRECKLSKQEGQNYGFFLRIEKDTEGHLVRVVEKCSPAEKAGLQDGDRVLRINGVFVDKEEHMQVVDLVRISGNSVTLLVLDGDSYEKAVKTRDDLKELG*,2,2,FALSE,FALSE,61.6666666666667,72,52,61,10,5,5,-0.734154776244464,0.12385731133525,-0.930649386913714,0.231590302626213,-0.881010567181705,0.172275947722722,-0.807430655842263,0.0922432780770776,0.0571827961538076,0.0176870443333039,0.0376064661122221,0.033544689437778,0.0254072599311329,0.0230854786060937,0.0446877349525717,0.0128863405360666,missense,"K77I,V100D",-1.01414826393564,-0.947039735829021
NHERF3_PDZ1 binding DAP-1,2,MTSTFNPRECKLSKQEGQNYGFFLRIEKDTEGHLVRVVEKCSPAEKAGLQDGDRVLRINGVFVDKEEHMQVVDLVRISGNSVTLLVLDGDSYEKAVKTRADLKELG*,2,2,FALSE,FALSE,313.666666666667,258,323,360,269,451,470,-0.175936751751906,0.0409612868610174,-0.160181213624504,0.0540999195477014,-0.140949512401137,0.0442761574212098,-0.159891282762632,0.0262813713742361,0.136897322816872,0.00584934461155063,0.149204902236694,0.00783610099065957,0.124577596087621,0.00593313401214025,0.135148666588617,0.00367149464268008,missense,"K77I,V100A",-0.309575584924291,-0.227894683278097
NHERF3_PDZ1 binding DAP-1,2,MTSTFNPRECKLSKQEGQNYGFFLRIEKDTEGHLVRVVEKCSPAEKAGLQDGDRVLRINGVFVDKEEHMQVVDLVRISGNSVTLLVLDGDSYEKAVKTRGDLKELG*,2,2,FALSE,FALSE,392,360,312,504,53,53,49,-0.711821467363546,0.0564108137364734,-0.764435367885538,0.0791530566065293,-0.828658437392239,0.0578287939891612,-0.767890677549859,0.0359700696330734,0.0603720323807832,0.00805556452565102,0.061681729995374,0.011464921768345,0.0324225977552113,0.00774922677309356,0.050211450454517,0.00502500101970029,missense,"K77I,V100G",-0.971125724161668,-0.903127379377673
NHERF3_PDZ1 binding DAP-1,2,MTSTFNPRECKLSKQEGQNYGFFLRIEKDTEGHLVRVVEKCSPAEKAGLQDGDRVLRINGVFVDKEEHMQVVDLVRISGNSVTLLVLDGDSYEKAVKTRVKLKELG*,2,2,FALSE,FALSE,144,122,122,188,28,51,29,-0.59480583565799,0.0815447081289571,-0.50234046215713,0.100757313861668,-0.708521061511006,0.0816580580760474,-0.614726997963035,0.0500715343038063,0.0770820726953488,0.0116447293443929,0.0996448576228431,0.0145941896691999,0.0485213559240665,0.0109424175437644,0.0716083410904242,0.00699496869206051,missense,"K77I,D101K",-0.80447185176393,-0.733026676648954
NHERF3_PDZ1 binding DAP-1,2,MTSTFNPRECKLSKQEGQNYGFFLRIEKDTEGHLVRVVEKCSPAEKAGLQDGDRVLRINGVFVDKEEHMQVVDLVRISGNSVTLLVLDGDSYEKAVKTRVNLKELG*,2,2,FALSE,FALSE,138.666666666667,176,81,159,183,67,247,-0.175642251974908,0.0509977969068094,-0.303447842270215,0.110083257101311,-0.0784508450143797,0.0655643631407395,-0.158400638268271,0.0378059097216165,0.136939377908781,0.00728257609556923,0.128453452326141,0.0159450055977628,0.132952599493138,0.00878581556285395,0.135356908890636,0.00528146697628698,missense,"K77I,D101N",-0.30795364897953,-0.226239201530115
NHERF3_PDZ1 binding DAP-1,2,MTSTFNPRECKLSKQEGQNYGFFLRIEKDTEGHLVRVVEKCSPAEKAGLQDGDRVLRINGVFVDKEEHMQVVDLVRISGNSVTLLVLDGDSYEKAVKTRVTLKELG*,2,2,FALSE,FALSE,164.666666666667,131,187,176,33,43,16,-0.568952936808311,0.0749564166820642,-0.676022510680801,0.0934649860877571,-0.839721997744266,0.102776608632373,-0.666828280479174,0.0508245103116495,0.0807739126292951,0.010703909608798,0.0744878872636524,0.0135379327029956,0.0309400484545681,0.0137723648086284,0.0643298175723444,0.00710015906966663,missense,"K77I,D101T",-0.861162057376815,-0.79088938139051
NHERF3_PDZ1 binding DAP-1,2,MTSTFNPRECKLSKQEGQNYGFFLRIEKDTEGHLVRVVEKCSPAEKAGLQDGDRVLRINGVFVDKEEHMQVVDLVRISGNSVTLLVLDGDSYEKAVKTRVRLKELG*,2,2,FALSE,FALSE,588.666666666667,679,448,639,126,119,85,-0.651780458640621,0.0384468638726338,-0.634709930262521,0.0585630598870717,-0.748304724820615,0.0463229637214562,-0.679675811982661,0.0264063224836103,0.0689459952066371,0.00549028053702181,0.0804718065568586,0.00848256439998044,0.0431902292035552,0.00620741201600419,0.062535023746138,0.00368895025114632,missense,"K77I,D101R",-0.875141160527013,-0.8051576083159
NHERF3_PDZ1 binding DAP-1,2,MTSTFNPRECKLSKQEGQNYGFFLRIEKDTEGHLVRVVEKCSPAEKAGLQDGDRVLRINGVFVDKEEHMQVVDLVRISGNSVTLLVLDGDSYEKAVKTRVSLKELG*,2,2,FALSE,FALSE,490,396,500,574,278,577,399,-0.283849305995723,0.0355993337420074,-0.216521562648508,0.0444200412732656,-0.299873214271838,0.0364908689083706,-0.27305796145446,0.0221032218261883,0.121487218153254,0.00508364817016473,0.141044286315411,0.0064340193541261,0.103281357303074,0.00488988268320438,0.119339337287245,0.0030878092077179,missense,"K77I,D101S",-0.432709641779413,-0.35357546884608
NHERF3_PDZ1 binding DAP-1,2,MTSTFNPRECKLSKQEGQNYGFFLRIEKDTEGHLVRVVEKCSPAEKAGLQDGDRVLRINGVFVDKEEHMQVVDLVRISGNSVTLLVLDGDSYEKAVKTRVMLKELG*,2,2,FALSE,FALSE,178,230,135,169,34,10,22,-0.716852911463519,0.0705374160184379,-1.00668239149352,0.159836936702227,-0.754818210912476,0.0900506397894954,-0.760948788281587,0.0524543217965253,0.0596535332151111,0.0100728684550392,0.026593468172636,0.0231515756124545,0.0423174031021033,0.0120670479298212,0.0511812289678072,0.00732784293174874,missense,"K77I,D101M",-0.963572414320622,-0.895417847679404
NHERF3_PDZ1 binding DAP-1,2,MTSTFNPRECKLSKQEGQNYGFFLRIEKDTEGHLVRVVEKCSPAEKAGLQDGDRVLRINGVFVDKEEHMQVVDLVRISGNSVTLLVLDGDSYEKAVKTRVILKELG*,2,2,FALSE,FALSE,135.666666666667,141,117,149,12,31,13,-0.870037842614212,0.108436105698526,-0.635236331715463,0.113603524413201,-0.863977123839401,0.108037195005429,-0.79464543965505,0.0634737963347317,0.0377784526143156,0.0154848687424625,0.0803955599564686,0.0164548985957693,0.0276897909348209,0.0144772986997259,0.0464738233597723,0.00886725809985658,missense,"K77I,D101I",-1.00023696464595,-0.932840715122209
NHERF3_PDZ1 binding DAP-1,2,MTSTFNPRECKLSKQEGQNYGFFLRIEKDTEGHLVRVVEKCSPAEKAGLQDGDRVLRINGVFVDKEEHMQVVDLVRISGNSVTLLVLDGDSYEKAVKTRVQLKELG*,2,2,FALSE,FALSE,196,204,145,239,99,117,92,-0.387053202270799,0.0541321284885505,-0.310676603681632,0.0839688275566566,-0.459052110291317,0.0605036897573835,-0.398736559457004,0.0363632967864232,0.106749518221708,0.00773016421970891,0.127406402627531,0.0121624619463819,0.0819509217595484,0.0081076705944575,0.101782099017775,0.00507993465943781,missense,"K77I,D101Q",-0.56945762988693,-0.493151756748424
NHERF3_PDZ1 binding DAP-1,2,MTSTFNPRECKLSKQEGQNYGFFLRIEKDTEGHLVRVVEKCSPAEKAGLQDGDRVLRINGVFVDKEEHMQVVDLVRISGNSVTLLVLDGDSYEKAVKTRVHLKELG*,2,2,FALSE,FALSE,146.666666666667,176,160,104,35,41,24,-0.634568563770884,0.0722058876560438,-0.64497493357912,0.0987029392020962,-0.598634211744843,0.100147882006284,-0.628188647344307,0.0503694870411374,0.0714038844046127,0.0103111291721907,0.0789849725036693,0.0142966238421221,0.0632465137473208,0.0134201077867397,0.0697277552990209,0.00703659254278374,missense,"K77I,D101H",-0.819119162433806,-0.74797693134262
NHERF3_PDZ1 binding DAP-1,2,MTSTFNPRECKLSKQEGQNYGFFLRIEKDTEGHLVRVVEKCSPAEKAGLQDGDRVLRINGVFVDKEEHMQVVDLVRISGNSVTLLVLDGDSYEKAVKTRVPLKELG*,2,2,FALSE,FALSE,126.333333333333,89,180,110,114,118,88,-0.125707592268853,0.0646291564206099,-0.374209689702953,0.0769734756017069,-0.263346041032443,0.08236025903372,-0.237715477726221,0.0424242536270445,0.144070136121342,0.00922915847689673,0.118203954962662,0.0111492204324853,0.108176104872342,0.0110365145166722,0.124276664865,0.0059266473462678,missense,"K77I,D101P",-0.39425429917238,-0.314324770935392
NHERF3_PDZ1 binding DAP-1,2,MTSTFNPRECKLSKQEGQNYGFFLRIEKDTEGHLVRVVEKCSPAEKAGLQDGDRVLRINGVFVDKEEHMQVVDLVRISGNSVTLLVLDGDSYEKAVKTRVLLKELG*,2,2,FALSE,FALSE,346.666666666667,329,349,362,31,80,38,-0.833514133544885,0.0684542977914688,-0.661916407262066,0.0711648038063785,-0.808783447402294,0.0668620777846856,-0.771398919619356,0.039698033238805,0.0429941032251813,0.00977539546749642,0.0765310853293433,0.0103078635655929,0.0350859042833384,0.0089597131036636,0.0497213507645133,0.00554579570014712,missense,"K77I,D101L",-0.974942961562646,-0.907023567057243
NHERF3_PDZ1 binding DAP-1,2,MTSTFNPRECKLSKQEGQNYGFFLRIEKDTEGHLVRVVEKCSPAEKAGLQDGDRVLRINGVFVDKEEHMQVVDLVRISGNSVTLLVLDGDSYEKAVKTRVDKKELG*,2,2,FALSE,FALSE,185.666666666667,203,139,215,2,4,2,-1.46825843213489,0.241523703690764,-1.28223961284871,0.234846967890737,-1.47464124424889,0.227343576686535,-1.40877185672757,0.135305693739916,-0.0476485114775181,0.0344900144260319,-0.0133196080998881,0.0340164010062781,-0.0541409792543655,0.0304647012261806,-0.0393193347712543,0.0189021388045681,missense,"K77I,L102K",-1.66845377572659,-1.61487796697009
NHERF3_PDZ1 binding DAP-1,2,MTSTFNPRECKLSKQEGQNYGFFLRIEKDTEGHLVRVVEKCSPAEKAGLQDGDRVLRINGVFVDKEEHMQVVDLVRISGNSVTLLVLDGDSYEKAVKTRVDNKELG*,2,2,FALSE,FALSE,130.333333333333,140,98,153,2,1,2,-1.36517133593485,0.242667202008396,-1.58440508151527,0.453897904179132,-1.38183420151908,0.22989620635417,-1.39901645668422,0.156640454252337,-0.032927490804411,0.0346533080194498,-0.0570867550412692,0.0657448263570943,-0.0417045653047981,0.0308067610340669,-0.0379565101877752,0.0218825943450656,missense,"K77I,L102N",-1.65783914960636,-1.60404380310533
NHERF3_PDZ1 binding DAP-1,2,MTSTFNPRECKLSKQEGQNYGFFLRIEKDTEGHLVRVVEKCSPAEKAGLQDGDRVLRINGVFVDKEEHMQVVDLVRISGNSVTLLVLDGDSYEKAVKTRVDTKELG*,2,2,FALSE,FALSE,125.666666666667,105,137,135,2,4,2,-1.27218843793273,0.2438223398381,-1.1777988011744,0.2435648191785,-1.10272986531802,0.245079655514504,-1.18451329401461,0.140961754149956,-0.0196493676038266,0.0348182637558919,0.00180811768359845,0.0352791378769352,-0.00430377159325795,0.0328413874307928,-0.0079905239625872,0.0196922876593761,missense,"K77I,L102T",-1.42444319831499,-1.3658206237846
NHERF3_PDZ1 binding DAP-1,2,MTSTFNPRECKLSKQEGQNYGFFLRIEKDTEGHLVRVVEKCSPAEKAGLQDGDRVLRINGVFVDKEEHMQVVDLVRISGNSVTLLVLDGDSYEKAVKTRVDRKELG*,2,2,FALSE,FALSE,492,427,473,576,14,19,21,-1.11177719721261,0.0948158613155556,-1.17912770819547,0.110315255768134,-1.08998686766512,0.0766337669715709,-1.11679242758276,0.0524368999974087,0.00325764285514774,0.0135398736215853,0.00161563219172858,0.0159786094366986,-0.0025961728043245,0.0102691479066711,0.00147004773900786,0.00732540911498889,missense,"K77I,L102R",-1.35075768316256,-1.29061110282944
NHERF3_PDZ1 binding DAP-1,2,MTSTFNPRECKLSKQEGQNYGFFLRIEKDTEGHLVRVVEKCSPAEKAGLQDGDRVLRINGVFVDKEEHMQVVDLVRISGNSVTLLVLDGDSYEKAVKTRVDSKELG*,2,2,FALSE,FALSE,410,372,394,464,3,14,9,-1.11748272767254,0.202881882782168,-1.14400888693548,0.131272552898056,-1.25164708427169,0.111285637286222,-1.19335503917951,0.0783090184755818,0.00244288295844219,0.0289718936775525,0.006702416652167,0.0190141684204145,-0.0242591125313157,0.0149125994237543,-0.00922571140933776,0.0109397313295639,missense,"K77I,L102S",-1.43406369760346,-1.37564009972012
NHERF3_PDZ1 binding DAP-1,2,MTSTFNPRECKLSKQEGQNYGFFLRIEKDTEGHLVRVVEKCSPAEKAGLQDGDRVLRINGVFVDKEEHMQVVDLVRISGNSVTLLVLDGDSYEKAVKTRVDMKELG*,2,2,FALSE,FALSE,214,214,177,251,117,126,176,-0.353982730141155,0.0519360134264538,-0.34719685603343,0.0778436670453574,-0.295451505462408,0.0550503448564576,-0.330380077336318,0.033986586577681,0.111472040456161,0.00741655508315012,0.122116627928684,0.0112752632822837,0.103873879158108,0.00737690649937558,0.111331465918187,0.00474790941332929,missense,"K77I,L102M",-0.495080515941706,-0.417236332960238
NHERF3_PDZ1 binding DAP-1,2,MTSTFNPRECKLSKQEGQNYGFFLRIEKDTEGHLVRVVEKCSPAEKAGLQDGDRVLRINGVFVDKEEHMQVVDLVRISGNSVTLLVLDGDSYEKAVKTRVDIKELG*,2,2,FALSE,FALSE,103.333333333333,86,95,129,25,32,58,-0.529233941316085,0.0893933034712474,-0.565276474429892,0.118688424877786,-0.416684540696459,0.0805725623242091,-0.487030136029899,0.0534397927085124,0.0864458558240233,0.012765522717644,0.0905288930845982,0.0171914208290936,0.0876282994457735,0.0107969579524093,0.0894475298374077,0.00746551273300669,missense,"K77I,L102I",-0.665527837154169,-0.59120894277318
NHERF3_PDZ1 binding DAP-1,2,MTSTFNPRECKLSKQEGQNYGFFLRIEKDTEGHLVRVVEKCSPAEKAGLQDGDRVLRINGVFVDKEEHMQVVDLVRISGNSVTLLVLDGDSYEKAVKTRVDQKELG*,2,2,FALSE,FALSE,143,141,110,178,2,0,4,-1.36714601582982,0.242641130222194,,,-1.23403001580451,0.166990506961422,-1.27681501632033,0.137560916760951,-0.0332094786052912,0.0346495849220127,,,-0.0218983740615677,0.0223772141546037,-0.0208850291286222,0.0192171923503619,missense,"K77I,L102Q",-1.52487457664649,-1.46832918109811
NHERF3_PDZ1 binding DAP-1,2,MTSTFNPRECKLSKQEGQNYGFFLRIEKDTEGHLVRVVEKCSPAEKAGLQDGDRVLRINGVFVDKEEHMQVVDLVRISGNSVTLLVLDGDSYEKAVKTRVDHKELG*,2,2,FALSE,FALSE,81.3333333333333,41,101,102,0,3,0,,,-1.27300919417529,0.271241287082243,,,-1.27300919417529,0.271241287082243,,,-0.0119826284238429,0.0392879349208431,,,-0.0203533576485646,0.0378922742734938,missense,"K77I,L102H",-1.52073354921859,-1.46410250658182
NHERF3_PDZ1 binding DAP-1,2,MTSTFNPRECKLSKQEGQNYGFFLRIEKDTEGHLVRVVEKCSPAEKAGLQDGDRVLRINGVFVDKEEHMQVVDLVRISGNSVTLLVLDGDSYEKAVKTRVDPKELG*,2,2,FALSE,FALSE,113.666666666667,93,136,112,4,1,3,-1.05086534660361,0.177277361166135,-1.26718012268416,0.469092907308736,-1.09433531580374,0.200699328594251,-1.08456727790159,0.127837893605047,0.0119559634510869,0.0253155224542984,-0.0111383167637113,0.0679457460640446,-0.00317887751616006,0.0268942944024732,0.00597188528504797,0.0178588908021197,missense,"K77I,L102P",-1.31569423993991,-1.25482245749856
NHERF3_PDZ1 binding DAP-1,2,MTSTFNPRECKLSKQEGQNYGFFLRIEKDTEGHLVRVVEKCSPAEKAGLQDGDRVLRINGVFVDKEEHMQVVDLVRISGNSVTLLVLDGDSYEKAVKTRVDEKELG*,2,2,FALSE,FALSE,76.6666666666667,54,62,114,0,0,5,,,,,-1.05159994754596,0.157985242355102,-1.05159994754596,0.157985242355102,,,,,0.00254778626180716,0.0211704824769698,0.010577405105937,0.0220704605809837,missense,"K77I,L102E",-1.27982324701782,-1.21820956026529
NHERF3_PDZ1 binding DAP-1,2,MTSTFNPRECKLSKQEGQNYGFFLRIEKDTEGHLVRVVEKCSPAEKAGLQDGDRVLRINGVFVDKEEHMQVVDLVRISGNSVTLLVLDGDSYEKAVKTRVDDKELG*,2,2,FALSE,FALSE,173.666666666667,141,157,223,3,3,7,-1.2546532272296,0.200070453723,-1.40157245063903,0.266659981482823,-1.14285228994153,0.129334913678988,-1.2079303427302,0.10059154462404,-0.0171453083298393,0.0285704166079037,-0.0306043688951878,0.0386243558684846,-0.00968029331619358,0.0173312550139781,-0.0112618741399577,0.0140525892628315,missense,"K77I,L102D",-1.44992274972762,-1.39182715779515
NHERF3_PDZ1 binding DAP-1,2,MTSTFNPRECKLSKQEGQNYGFFLRIEKDTEGHLVRVVEKCSPAEKAGLQDGDRVLRINGVFVDKEEHMQVVDLVRISGNSVTLLVLDGDSYEKAVKTRVDAKELG*,2,2,FALSE,FALSE,127.666666666667,128,121,134,0,2,3,,,-1.25362214979848,0.332864913841101,-1.14942070550726,0.203885485529559,-1.17784905304446,0.173862915817315,,,-0.00917451264627395,0.0482138070243561,-0.0105604801270811,0.027321248708852,-0.00705953277985794,0.0242885637470873,missense,"K77I,L102A",-1.41719199119289,-1.35841944306582
NHERF3_PDZ1 binding DAP-1,2,MTSTFNPRECKLSKQEGQNYGFFLRIEKDTEGHLVRVVEKCSPAEKAGLQDGDRVLRINGVFVDKEEHMQVVDLVRISGNSVTLLVLDGDSYEKAVKTRVDGKELG*,2,2,FALSE,FALSE,404,360,433,419,2,10,14,-1.5453263693027,0.24090513926195,-1.18037810295304,0.152404571757378,-1.12557094973027,0.0919671244574191,-1.17930497807609,0.074844788332487,-0.0586539499669239,0.0344016823255083,0.00143451880596993,0.0220750349670304,-0.0073645434102709,0.0123238624554999,-0.00726292479002605,0.0104557800840116,missense,"K77I,L102G",-1.41877614968984,-1.36003636603129
NHERF3_PDZ1 binding DAP-1,2,MTSTFNPRECKLSKQEGQNYGFFLRIEKDTEGHLVRVVEKCSPAEKAGLQDGDRVLRINGVFVDKEEHMQVVDLVRISGNSVTLLVLDGDSYEKAVKTRVDVKELG*,2,2,FALSE,FALSE,338.666666666667,351,292,373,53,63,40,-0.70927781071332,0.0561592035684538,-0.694344838372255,0.0765029266115821,-0.806653697825021,0.0644024337185286,-0.737981278382845,0.0370362099340894,0.0607352710742139,0.0080196341461805,0.0718339903378428,0.0110810637801558,0.0353712969278275,0.00863011363711901,0.0543897787937725,0.00517394029489211,missense,"K77I,L102V",-0.938581995741726,-0.869910563026517
NHERF3_PDZ1 binding DAP-1,2,MTSTFNPRECKLSKQEGQNYGFFLRIEKDTEGHLVRVVEKCSPAEKAGLQDGDRVLRINGVFVDKEEHMQVVDLVRISGNSVTLLVLDGDSYEKAVKTRVD*KELG*,2,2,FALSE,TRUE,189,242,155,170,3,3,5,-1.40452089739802,0.198214235784627,-1.39783593972594,0.266767491293316,-1.16061135726567,0.152216785544036,-1.27603751651759,0.109987299416968,-0.0385466781627679,0.0283053453851044,-0.0300631541001848,0.0386399281232968,-0.0120600600462285,0.0203974924684262,-0.0207764127889421,0.01536517158188,stop,"K77I,L102*",-1.52402859701696,-1.46746570443593
NHERF3_PDZ1 binding DAP-1,2,MTSTFNPRECKLSKQEGQNYGFFLRIEKDTEGHLVRVVEKCSPAEKAGLQDGDRVLRINGVFVDKEEHMQVVDLVRISGNSVTLLVLDGDSYEKAVKTRVDYKELG*,2,2,FALSE,FALSE,112.666666666667,102,104,132,5,0,2,-1.02309714942315,0.160088291403316,,,-1.34155890419146,0.23129239913371,-1.12624633449991,0.131633254726396,0.0159213113929395,0.0228608927221843,,,-0.0363075581943946,0.0309938549317823,0.00014934159683383,0.0183891008823185,missense,"K77I,L102Y",-1.36104426155556,-1.30111043409699
NHERF3_PDZ1 binding DAP-1,2,MTSTFNPRECKLSKQEGQNYGFFLRIEKDTEGHLVRVVEKCSPAEKAGLQDGDRVLRINGVFVDKEEHMQVVDLVRISGNSVTLLVLDGDSYEKAVKTRVDWKELG*,2,2,FALSE,FALSE,204.666666666667,182,240,192,5,6,4,-1.18374509138992,0.156690489729207,-1.32324572947481,0.191077175823349,-1.25468430172584,0.166229223983859,-1.24498716140091,0.0979126518859753,-0.00701950042501914,0.0223756806002847,-0.0192591376556314,0.0276765669760667,-0.0246661085135554,0.022275200019003,-0.0164386934652108,0.0136783492661409,missense,"K77I,L102W",-1.49024342070441,-1.43298176385961
NHERF3_PDZ1 binding DAP-1,2,MTSTFNPRECKLSKQEGQNYGFFLRIEKDTEGHLVRVVEKCSPAEKAGLQDGDRVLRINGVFVDKEEHMQVVDLVRISGNSVTLLVLDGDSYEKAVKTRVDCKELG*,2,2,FALSE,FALSE,223.333333333333,255,138,277,8,4,5,-1.14691564745675,0.125212228052324,-1.28013531591509,0.23492440415557,-1.29379817030267,0.147522368887327,-1.21858489677901,0.0884393210541308,-0.00176019033186123,0.0178805288501602,-0.0130148112827388,0.0340276172594011,-0.0299074807896518,0.0197684269678204,-0.0127503100953471,0.0123549296126463,missense,"K77I,L102C",-1.46151572461367,-1.40365990519226
NHERF3_PDZ1 binding DAP-1,2,MTSTFNPRECKLSKQEGQNYGFFLRIEKDTEGHLVRVVEKCSPAEKAGLQDGDRVLRINGVFVDKEEHMQVVDLVRISGNSVTLLVLDGDSYEKAVKTRVDLKNLG*,2,2,FALSE,FALSE,229,227,195,265,306,224,361,-0.103609341252794,0.0450950115781339,-0.207736796257049,0.0707600198898373,-0.11427948149606,0.0511472232964233,-0.126776493955384,0.0305177888579392,0.147225805667175,0.00643964785279744,0.142316715501967,0.01024923265309,0.128151457883314,0.00685387684571679,0.139774786282602,0.00426332007956805,missense,"K77I,E104N",-0.273544145856958,-0.191118021461005
NHERF3_PDZ1 binding DAP-1,2,MTSTFNPRECKLSKQEGQNYGFFLRIEKDTEGHLVRVVEKCSPAEKAGLQDGDRVLRINGVFVDKEEHMQVVDLVRISGNSVTLLVLDGDSYEKAVKTRVDLKTLG*,2,2,FALSE,FALSE,408.666666666667,380,400,446,701,822,860,-0.0224537397595127,0.0333755692738948,-0.050910280789884,0.047868227726176,-0.0210377813391779,0.038831890325506,-0.0282014694944185,0.0223757252865194,0.158814969891985,0.00476609064925365,0.16503224675392,0.00693347180258686,0.14064611719369,0.0052035863693897,0.153545668671383,0.00312587780697289,missense,"K77I,E104T",-0.166286931924531,-0.0816424527260179
NHERF3_PDZ1 binding DAP-1,2,MTSTFNPRECKLSKQEGQNYGFFLRIEKDTEGHLVRVVEKCSPAEKAGLQDGDRVLRINGVFVDKEEHMQVVDLVRISGNSVTLLVLDGDSYEKAVKTRVDLKRLG*,2,2,FALSE,FALSE,609.666666666667,557,587,685,680,826,934,-0.13084382412341,0.0284262336780937,-0.149742417662802,0.0402076461841602,-0.116194657698219,0.0318336826036169,-0.129870957431488,0.0187550902513963,0.143336673077954,0.00405931672400359,0.150716909279601,0.00582387513197649,0.127894818695858,0.00426580615816313,0.139342491258392,0.00262007687500228,missense,"K77I,E104R",-0.27691116029979,-0.194554674414718
NHERF3_PDZ1 binding DAP-1,2,MTSTFNPRECKLSKQEGQNYGFFLRIEKDTEGHLVRVVEKCSPAEKAGLQDGDRVLRINGVFVDKEEHMQVVDLVRISGNSVTLLVLDGDSYEKAVKTRVDLKSLG*,2,2,FALSE,FALSE,671.666666666667,736,624,655,977,1183,1166,-0.105831562744002,0.0260272510211626,-0.0646028618731591,0.0386947362386511,-0.0427611513915856,0.0321507919605965,-0.0773720881245298,0.0179273260107434,0.14690846848611,0.00371673773411159,0.16304894531672,0.00560473774282882,0.137735122355314,0.0043082997353172,0.146676557455418,0.00250443861809082,missense,"K77I,E104S",-0.219788349656241,-0.136250417258801
NHERF3_PDZ1 binding DAP-1,2,MTSTFNPRECKLSKQEGQNYGFFLRIEKDTEGHLVRVVEKCSPAEKAGLQDGDRVLRINGVFVDKEEHMQVVDLVRISGNSVTLLVLDGDSYEKAVKTRVDLKMLG*,2,2,FALSE,FALSE,275.333333333333,242,344,240,370,603,432,-0.0686710974374133,0.0436054979818821,-0.0845641560716521,0.053855814429885,-0.0382665182868172,0.0530568193116059,-0.0643304684050237,0.0285606115984947,0.152215049020099,0.00622694266222007,0.160157652343433,0.00780074359324496,0.138337416278256,0.00710976827187068,0.148498465309853,0.00398990337994065,missense,"K77I,E104M",-0.205598063588046,-0.121766639609994
NHERF3_PDZ1 binding DAP-1,2,MTSTFNPRECKLSKQEGQNYGFFLRIEKDTEGHLVRVVEKCSPAEKAGLQDGDRVLRINGVFVDKEEHMQVVDLVRISGNSVTLLVLDGDSYEKAVKTRVDLKILG*,2,2,FALSE,FALSE,336.666666666667,302,276,432,257,316,399,-0.231228484624513,0.0427874348358207,-0.208700060593846,0.0608192439086384,-0.22029343610945,0.041072378628942,-0.222307644560373,0.0266372861821369,0.129001565028815,0.00611012179007418,0.142177191512155,0.00880936129717214,0.113945279287136,0.00550381832561973,0.126429131573003,0.00372121576612722,missense,"K77I,E104I",-0.377489390747134,-0.297213121123194
NHERF3_PDZ1 binding DAP-1,2,MTSTFNPRECKLSKQEGQNYGFFLRIEKDTEGHLVRVVEKCSPAEKAGLQDGDRVLRINGVFVDKEEHMQVVDLVRISGNSVTLLVLDGDSYEKAVKTRVDLKQLG*,2,2,FALSE,FALSE,202,178,234,194,411,495,361,0.0457025428459651,0.0473502139041008,-0.029784045422276,0.0626559671914336,-0.0292004749193344,0.058917435457657,0.00443501702231054,0.0318009091567859,0.168547808260916,0.00676169475572092,0.168092275590877,0.00907540141804863,0.139552292486853,0.00789510789964012,0.158104969770851,0.00444257135363771,missense,"K77I,E104Q",-0.130775922564207,-0.0453969844396224
NHERF3_PDZ1 binding DAP-1,2,MTSTFNPRECKLSKQEGQNYGFFLRIEKDTEGHLVRVVEKCSPAEKAGLQDGDRVLRINGVFVDKEEHMQVVDLVRISGNSVTLLVLDGDSYEKAVKTRVDLKHLG*,2,2,FALSE,FALSE,135.666666666667,125,133,149,113,311,186,-0.214464086954455,0.0596872110667206,-0.000579290771647293,0.0801710027812021,-0.138108068140031,0.0684810415403797,-0.138162862243664,0.0392378285064875,0.131395550830823,0.00852343989133489,0.1723224372762,0.0116123661470887,0.124958357891966,0.00917665896081988,0.13818411623823,0.00548150532560084,missense,"K77I,E104H",-0.285933390963289,-0.203763507992729
NHERF3_PDZ1 binding DAP-1,2,MTSTFNPRECKLSKQEGQNYGFFLRIEKDTEGHLVRVVEKCSPAEKAGLQDGDRVLRINGVFVDKEEHMQVVDLVRISGNSVTLLVLDGDSYEKAVKTRVDLKPLG*,2,2,FALSE,FALSE,171.333333333333,149,173,192,20,8,16,-0.743207896664671,0.0873052162148688,-1.11178095788938,0.173663803930532,-0.874655642447654,0.0970655868589459,-0.839967203415617,0.0608028223383295,0.0558899944572366,0.0124673401438643,0.0113704699290732,0.0251543277217234,0.0262588383489593,0.0130070712623605,0.0401423952742937,0.00849412434747781,missense,"K77I,E104P",-1.04955053203327,-0.983174213803978
NHERF3_PDZ1 binding DAP-1,2,MTSTFNPRECKLSKQEGQNYGFFLRIEKDTEGHLVRVVEKCSPAEKAGLQDGDRVLRINGVFVDKEEHMQVVDLVRISGNSVTLLVLDGDSYEKAVKTRVDLKLLG*,2,2,FALSE,FALSE,695.333333333333,708,650,728,948,1164,1146,-0.104989722804946,0.0267142305272382,-0.0778771816360799,0.0384612699258053,-0.0759598436977191,0.0306676547707143,-0.0893252211738105,0.0178443024204517,0.147028684726582,0.00381483962934119,0.161126226926117,0.00557092132275515,0.133286400922552,0.00410955503346227,0.145006710652952,0.00249284026339952,missense,"K77I,E104L",-0.23279427844642,-0.149525342077644
NHERF3_PDZ1 binding DAP-1,2,MTSTFNPRECKLSKQEGQNYGFFLRIEKDTEGHLVRVVEKCSPAEKAGLQDGDRVLRINGVFVDKEEHMQVVDLVRISGNSVTLLVLDGDSYEKAVKTRVDLKEKG*,2,2,FALSE,FALSE,39,55,30,32,0,0,2,,,,,-0.954981404521087,0.261068159357367,-0.954981404521087,0.261068159357367,,,,,0.0154949523487557,0.0349838934990335,0.0240749680012701,0.0364710933385523,missense,"K77I,L105K",-1.17469483547822,-1.11090682302699
NHERF3_PDZ1 binding DAP-1,2,MTSTFNPRECKLSKQEGQNYGFFLRIEKDTEGHLVRVVEKCSPAEKAGLQDGDRVLRINGVFVDKEEHMQVVDLVRISGNSVTLLVLDGDSYEKAVKTRVDLKENG*,2,2,FALSE,FALSE,148,106,194,144,2,5,3,-1.28798622778451,0.243843421495337,-1.31436858049795,0.209312884134176,-1.25468430172584,0.19193725789223,-1.28346756851401,0.122363673253706,-0.0219053200903162,0.0348212742540382,-0.0179733273166623,0.0303179175206614,-0.0246661085135554,0.0257201514161164,-0.0218143873950326,0.0170941449139921,missense,"K77I,L105N",-1.53211306548011,-1.47571738048153
NHERF3_PDZ1 binding DAP-1,2,MTSTFNPRECKLSKQEGQNYGFFLRIEKDTEGHLVRVVEKCSPAEKAGLQDGDRVLRINGVFVDKEEHMQVVDLVRISGNSVTLLVLDGDSYEKAVKTRVDLKETG*,2,2,FALSE,FALSE,274.333333333333,267,335,221,18,29,7,-0.933941635865283,0.0868093373759504,-0.961071950991841,0.0959467910515275,-1.11390510934483,0.132372055205338,-0.978237112112613,0.0578899840101753,0.0286528772880547,0.0123965277637687,0.0331999108621571,0.0138974096578195,-0.0058012868315081,0.0177382408216725,0.0208261570995024,0.00808720226702294,missense,"K77I,L105T",-1.19999883532944,-1.13673417461872
NHERF3_PDZ1 binding DAP-1,2,MTSTFNPRECKLSKQEGQNYGFFLRIEKDTEGHLVRVVEKCSPAEKAGLQDGDRVLRINGVFVDKEEHMQVVDLVRISGNSVTLLVLDGDSYEKAVKTRVDLKERG*,2,2,FALSE,FALSE,268.333333333333,279,263,263,11,9,7,-1.07701561231719,0.107256062846396,-1.22537528362247,0.158346499320005,-1.12261599516148,0.135512805057288,-1.12335736639859,0.0742750451308328,0.00822165900012231,0.0153163565245254,-0.00508309628419079,0.022935693260965,-0.00696857089419078,0.0181591104466707,0.000552929018350995,0.0103761872392247,missense,"K77I,L105R",-1.35790084189747,-1.29790200044274
NHERF3_PDZ1 binding DAP-1,2,MTSTFNPRECKLSKQEGQNYGFFLRIEKDTEGHLVRVVEKCSPAEKAGLQDGDRVLRINGVFVDKEEHMQVVDLVRISGNSVTLLVLDGDSYEKAVKTRVDLKESG*,2,2,FALSE,FALSE,292.333333333333,291,205,381,13,13,7,-1.04878829529848,0.0988617674205526,-1.05125056350464,0.137448555114741,-1.23563232820204,0.127441282813734,-1.10244857707663,0.0679126593521032,0.0122525700714012,0.01411763620884,0.0201379928268672,0.0199087312495849,-0.0221130885882475,0.0170775029644,0.00347387659324705,0.00948736507813423,missense,"K77I,L105S",-1.33515046976582,-1.27468109215386
NHERF3_PDZ1 binding DAP-1,2,MTSTFNPRECKLSKQEGQNYGFFLRIEKDTEGHLVRVVEKCSPAEKAGLQDGDRVLRINGVFVDKEEHMQVVDLVRISGNSVTLLVLDGDSYEKAVKTRVDLKEMG*,2,2,FALSE,FALSE,223,211,203,255,101,153,167,-0.390864545359934,0.0535448503137427,-0.33055547929718,0.0726422335525023,-0.314084051675779,0.0549702029889669,-0.348484186526704,0.0339181325497533,0.106205251650278,0.00764629985189866,0.124527047571062,0.0105218618264779,0.101377063713632,0.00736616725578491,0.10880233077693,0.00473834641932766,missense,"K77I,L105M",-0.514779180213995,-0.437342416229257
NHERF3_PDZ1 binding DAP-1,2,MTSTFNPRECKLSKQEGQNYGFFLRIEKDTEGHLVRVVEKCSPAEKAGLQDGDRVLRINGVFVDKEEHMQVVDLVRISGNSVTLLVLDGDSYEKAVKTRVDLKEIG*,2,2,FALSE,FALSE,92.6666666666667,100,67,111,116,79,111,-0.145285216262196,0.0635312339760822,-0.200127564375889,0.11605471883026,-0.198615504208911,0.0804174947283998,-0.171129738468152,0.045804393652266,0.141274416597173,0.00907237319921273,0.143418874432713,0.0168099417670051,0.11685018528086,0.0107761784430647,0.133578659859239,0.00639885124375067,missense,"K77I,L105I",-0.321803889755748,-0.240375900876494
NHERF3_PDZ1 binding DAP-1,2,MTSTFNPRECKLSKQEGQNYGFFLRIEKDTEGHLVRVVEKCSPAEKAGLQDGDRVLRINGVFVDKEEHMQVVDLVRISGNSVTLLVLDGDSYEKAVKTRVDLKEQG*,2,2,FALSE,FALSE,185.666666666667,154,203,200,4,11,9,-1.19930662896369,0.174514718289851,-1.09779386825552,0.148368284714252,-1.04459775200835,0.118104661542503,-1.09458933331751,0.0816623107307977,-0.00924171566604368,0.0249210121383296,0.0133964294471777,0.0214903991087582,0.00348610085195047,0.0158263685288657,0.00457180907729474,0.0114081846067941,missense,"K77I,L105Q",-1.32659900762997,-1.26595276380639
NHERF3_PDZ1 binding DAP-1,2,MTSTFNPRECKLSKQEGQNYGFFLRIEKDTEGHLVRVVEKCSPAEKAGLQDGDRVLRINGVFVDKEEHMQVVDLVRISGNSVTLLVLDGDSYEKAVKTRVDLKEHG*,2,2,FALSE,FALSE,44,60,25,47,1,6,1,-1.32240356260092,0.343228353364523,-0.664068763508006,0.24802143841927,-1.24894090362469,0.332830966462282,-0.985875280021014,0.172076423571559,-0.0268201767117735,0.0490136192765674,0.0762193273627499,0.0359246567379532,-0.0238964764451043,0.0446003186009297,0.0197591088029636,0.0240389916598441,missense,"K77I,L105H",-1.20830974992351,-1.14521698028312
NHERF3_PDZ1 binding DAP-1,2,MTSTFNPRECKLSKQEGQNYGFFLRIEKDTEGHLVRVVEKCSPAEKAGLQDGDRVLRINGVFVDKEEHMQVVDLVRISGNSVTLLVLDGDSYEKAVKTRVDLKEPG*,2,2,FALSE,FALSE,157,164,154,153,7,3,3,-1.00214250694619,0.138434238048772,-1.19393607583872,0.275182179965757,-1.17512927006632,0.202413263882842,-1.07736923165566,0.105530017085003,0.018913671605535,0.0197686553924001,-0.00052928531146737,0.0398587534153393,-0.0140055026329321,0.0271239667215637,0.00697744880201201,0.0147424914344215,missense,"K77I,L105P",-1.30786221159078,-1.24682844267724
NHERF3_PDZ1 binding DAP-1,2,MTSTFNPRECKLSKQEGQNYGFFLRIEKDTEGHLVRVVEKCSPAEKAGLQDGDRVLRINGVFVDKEEHMQVVDLVRISGNSVTLLVLDGDSYEKAVKTRVDLKELK*,2,2,FALSE,FALSE,170.666666666667,136,187,189,387,342,351,0.103676727880347,0.051888751053356,-0.0721991896157447,0.069674470605285,-0.02974078274771,0.0596943182091127,0.0178173600444048,0.034138780484509,0.176826624988293,0.00740980593221775,0.161948655485484,0.0100919963042154,0.139479889664651,0.00799921245036382,0.159974476502919,0.00476917082718821,missense,"K77I,G106K",-0.116214903317326,-0.0305348058973224
NHERF3_PDZ1 binding DAP-1,2,MTSTFNPRECKLSKQEGQNYGFFLRIEKDTEGHLVRVVEKCSPAEKAGLQDGDRVLRINGVFVDKEEHMQVVDLVRISGNSVTLLVLDGDSYEKAVKTRVDLKELN*,2,2,FALSE,FALSE,206.666666666667,212,189,219,325,314,400,-0.0679293224160862,0.0457144111427297,-0.10019416448288,0.0697622020738049,-0.0342819404396016,0.0555024159188002,-0.0636729568102658,0.0314875287231574,0.152320975812358,0.00652809921219585,0.157893724311392,0.010104703765763,0.138871361311571,0.00743748533801265,0.148590319355948,0.00439879226133677,missense,"K77I,G106N",-0.204882640364287,-0.121036419595547
NHERF3_PDZ1 binding DAP-1,2,MTSTFNPRECKLSKQEGQNYGFFLRIEKDTEGHLVRVVEKCSPAEKAGLQDGDRVLRINGVFVDKEEHMQVVDLVRISGNSVTLLVLDGDSYEKAVKTRVDLKELT*,2,2,FALSE,FALSE,77.6666666666667,94,41,98,96,86,151,-0.189809720014824,0.0656398328024031,-0.0373282634886096,0.14039028871616,-0.0832923153633444,0.0835672969015317,-0.135847800271303,0.0484486481473554,0.13491623827648,0.00937348486165906,0.166999533583909,0.0203348265521483,0.132303828369597,0.0111982611054587,0.138507529256066,0.00676825229495003,missense,"K77I,G106T",-0.283414425347057,-0.201192443694577
NHERF3_PDZ1 binding DAP-1,2,MTSTFNPRECKLSKQEGQNYGFFLRIEKDTEGHLVRVVEKCSPAEKAGLQDGDRVLRINGVFVDKEEHMQVVDLVRISGNSVTLLVLDGDSYEKAVKTRVDLKELR*,2,2,FALSE,FALSE,379.333333333333,312,348,478,443,572,700,-0.0958755210696883,0.0356526263203467,-0.110290326892307,0.0506956904917788,-0.0986903112664131,0.037984121184958,-0.0999204909613813,0.0231316005729399,0.148330208943572,0.00509125844513001,0.156431346013609,0.00734301554985727,0.130240452084655,0.00508998283612963,0.143526556679673,0.00323147321236895,missense,"K77I,G106R",-0.244322747493133,-0.161292249488905
NHERF3_PDZ1 binding DAP-1,2,MTSTFNPRECKLSKQEGQNYGFFLRIEKDTEGHLVRVVEKCSPAEKAGLQDGDRVLRINGVFVDKEEHMQVVDLVRISGNSVTLLVLDGDSYEKAVKTRVDLKELS*,2,2,FALSE,FALSE,281.666666666667,281,215,349,475,313,650,-0.0430540906293694,0.0369946904283582,-0.140455442284096,0.0639961548632624,-0.0366777259704326,0.0440344634461725,-0.0568033213416286,0.0259015161478246,0.155873203150977,0.00528290758655442,0.152062080909683,0.00926952085539137,0.138550319074695,0.00590074631575141,0.149550004049,0.00361842905455285,missense,"K77I,G106S",-0.197407948218619,-0.11340713160862
NHERF3_PDZ1 binding DAP-1,2,MTSTFNPRECKLSKQEGQNYGFFLRIEKDTEGHLVRVVEKCSPAEKAGLQDGDRVLRINGVFVDKEEHMQVVDLVRISGNSVTLLVLDGDSYEKAVKTRVDLKELM*,2,2,FALSE,FALSE,165,219,133,143,364,239,212,-0.0455000671766815,0.0448873126424266,-0.0773250157572589,0.0813605205745124,-0.0912022586101997,0.0692797624168918,-0.0622456926361782,0.0341847930417671,0.155523913349962,0.00640998807539526,0.161206205373889,0.0117846618110471,0.131243872943349,0.00928368988388662,0.148789707458427,0.00477559875878521,missense,"K77I,G106M",-0.203329667086367,-0.11945132683957
NHERF3_PDZ1 binding DAP-1,2,MTSTFNPRECKLSKQEGQNYGFFLRIEKDTEGHLVRVVEKCSPAEKAGLQDGDRVLRINGVFVDKEEHMQVVDLVRISGNSVTLLVLDGDSYEKAVKTRVDLKELI*,2,2,FALSE,FALSE,102,99,96,111,171,171,126,-0.0348292375211496,0.0612201594808759,-0.0798894473746197,0.0947189579082324,-0.164037469903698,0.0797640647667596,-0.0821366327967296,0.0432154754007057,0.15704772680236,0.00874234765115574,0.160834760364261,0.0137195642083072,0.121483742557693,0.0106886169256304,0.146010952910294,0.00603718063853035,missense,"K77I,G106I",-0.224972540986562,-0.141541830987629
NHERF3_PDZ1 binding DAP-1,2,MTSTFNPRECKLSKQEGQNYGFFLRIEKDTEGHLVRVVEKCSPAEKAGLQDGDRVLRINGVFVDKEEHMQVVDLVRISGNSVTLLVLDGDSYEKAVKTRVDLKELQ*,2,2,FALSE,FALSE,90.3333333333333,73,104,94,84,136,148,-0.147522128080293,0.0730162653235104,-0.169960573791662,0.0933331861158574,-0.074786207289591,0.0851828521227075,-0.130601247361377,0.0476633873233779,0.140954981611302,0.010426852544325,0.147788411148823,0.013518842140588,0.133443671618487,0.011414750209065,0.139240470114708,0.00665855174442373,missense,"K77I,G106Q",-0.277705771953919,-0.195365720679765
NHERF3_PDZ1 binding DAP-1,2,MTSTFNPRECKLSKQEGQNYGFFLRIEKDTEGHLVRVVEKCSPAEKAGLQDGDRVLRINGVFVDKEEHMQVVDLVRISGNSVTLLVLDGDSYEKAVKTRVDLKELH*,2,2,FALSE,FALSE,64.3333333333333,45,54,94,49,87,237,-0.162836765794372,0.0917706261519081,-0.109147873218292,0.125479373437601,0.0536617187433951,0.0837167468573859,-0.0572747732481607,0.055475590451776,0.13876802410934,0.0131050086244033,0.156596824676823,0.0181750555402352,0.150656067705282,0.0112182878346926,0.149484142449753,0.00774991267551883,missense,"K77I,G106H",-0.197920924180575,-0.113930717231661
NHERF3_PDZ1 binding DAP-1,2,MTSTFNPRECKLSKQEGQNYGFFLRIEKDTEGHLVRVVEKCSPAEKAGLQDGDRVLRINGVFVDKEEHMQVVDLVRISGNSVTLLVLDGDSYEKAVKTRVDLKELP*,2,2,FALSE,FALSE,190,132,186,252,105,113,186,-0.249305012114574,0.0577607874777507,-0.397985933989733,0.0775114074853799,-0.302142543607605,0.0554208676357659,-0.302288366746426,0.0355389851990054,0.126420204754948,0.00824834317677269,0.114760085674732,0.0112271371577189,0.102977260564536,0.00742655763064411,0.115255864058065,0.00496477873648356,missense,"K77I,G106P",-0.464514572601149,-0.386038207366214
NHERF3_PDZ1 binding DAP-1,2,MTSTFNPRECKLSKQEGQNYGFFLRIEKDTEGHLVRVVEKCSPAEKAGLQDGDRVLRINGVFVDKEEHMQVVDLVRISGNSVTLLVLDGDSYEKAVKTRVDLKELL*,2,2,FALSE,FALSE,402,382,370,454,476,694,676,-0.127049021855043,0.0329494514873342,-0.0716998826852416,0.0486748782764949,-0.0927112927558397,0.0389187524160588,-0.104072022887945,0.0223418143491108,0.143878577590762,0.00470524027150157,0.162020977580701,0.00705031107387074,0.13104165797402,0.00521522614243779,0.142946589713328,0.00312114046571124,missense,"K77I,G106L",-0.248839933772616,-0.165902862788443
NHERF3_PDZ1 binding DAP-1,2,MTSTFNPRECKLSKQEGQNYGFFLRIEKDTEGHLVRVVEKCSPAEKAGLQDGDRVLRINGVFVDKEEHMQVVDLVRISGNSVTLLVLDGDSYEKAVKTRVDLKELE*,2,2,FALSE,FALSE,72,86,51,79,143,74,164,-0.0453848745846105,0.0652591654916593,-0.139657560422652,0.13002205048272,0.000643657066357813,0.0918838359106795,-0.0456866653228795,0.0492420815316191,0.155540363056974,0.00931912489268524,0.152177650080528,0.0188330394409712,0.143551493069294,0.0123127015477277,0.151102995422097,0.00687909454812498,missense,"K77I,G106E",-0.185312170821289,-0.101061182452242
NHERF3_PDZ1 binding DAP-1,2,MTSTFNPRECKLSKQEGQNYGFFLRIEKDTEGHLVRVVEKCSPAEKAGLQDGDRVLRINGVFVDKEEHMQVVDLVRISGNSVTLLVLDGDSYEKAVKTRVDLKELD*,2,2,FALSE,FALSE,224,168,227,277,180,161,248,-0.167321587762568,0.0517556923364945,-0.34826873609115,0.0696351113186676,-0.228784265398686,0.051361295722917,-0.230552867633765,0.0322979876898875,0.138127583556229,0.00739080491081102,0.121961371498501,0.0100862953096958,0.112807483439859,0.00688256317417588,0.125277277968768,0.00451201298000059,missense,"K77I,G106D",-0.386460828085743,-0.306370110839832
NHERF3_PDZ1 binding DAP-1,2,MTSTFNPRECKLSKQEGQNYGFFLRIEKDTEGHLVRVVEKCSPAEKAGLQDGDRVLRINGVFVDKEEHMQVVDLVRISGNSVTLLVLDGDSYEKAVKTRVDLKELA*,2,2,FALSE,FALSE,272.666666666667,254,298,266,420,553,455,-0.0465528416207981,0.0393296011888148,-0.0679019509843952,0.054815094110713,-0.0595294718245463,0.0505993535240949,-0.0554394980912677,0.0270183322933139,0.15537357528703,0.00561633699568087,0.162571088867599,0.00793969042570056,0.135488118593429,0.00678046070100709,0.149740529485666,0.00377444772026991,missense,"K77I,G106A",-0.195924003548761,-0.111892495149702
NHERF3_PDZ1 binding DAP-1,2,MTSTFNPRECKLSKQEGQNYGFFLRIEKDTEGHLVRVVEKCSPAEKAGLQDGDRVLRINGVFVDKEEHMQVVDLVRISGNSVTLLVLDGDSYEKAVKTRVDLKELG*,1,1,FALSE,FALSE,29190.6666666667,28158,27141,32273,30230,32269,32320,-0.166763810990503,0.0240069642870233,-0.197706748835224,0.0239768795755864,-0.198218505619863,0.00557622797146783,-0.196661954820295,0.00529740226268264,0.13820723507126,0.00342823719548786,0.14376951737664,0.00347293029945292,0.116903384247723,0.000747230784329876,0.130011821804337,0.000740044488189345,missense,K77I,-0.349584906361382,-0.268731500294301
NHERF3_PDZ1 binding DAP-1,2,MTSTFNPRECKLSKQEGQNYGFFLRIEKDTEGHLVRVVEKCSPAEKAGLQDGDRVLRINGVFVDKEEHMQVVDLVRISGNSVTLLVLDGDSYEKAVKTRVDLKELV*,2,2,FALSE,FALSE,231.333333333333,196,248,250,321,411,372,-0.0496256151192739,0.0436899469105037,-0.100707002580127,0.0603138822812215,-0.0906041365213265,0.0523903676416077,-0.0745344359239593,0.0293217040103863,0.154934777766659,0.00623900211941584,0.157819442294792,0.00873616220958845,0.131324023044794,0.00702046180760149,0.147072976070863,0.00409622761519663,missense,"K77I,G106V",-0.216700765647952,-0.133098974079068
NHERF3_PDZ1 binding DAP-1,2,MTSTFNPRECKLSKQEGQNYGFFLRIEKDTEGHLVRVVEKCSPAEKAGLQDGDRVLRINGVFVDKEEHMQVVDLVRISGNSVTLLVLDGDSYEKAVKTRVDLKEL**,2,2,FALSE,TRUE,46.3333333333333,41,46,52,44,77,80,-0.166870829980202,0.096049944784476,-0.098003073661229,0.135234937252063,-0.0810973503060996,0.11461914929254,-0.1238319508049,0.0646587872322495,0.138191952569203,0.0137161029357088,0.158211092786275,0.0195880998462169,0.132597960078289,0.0153592997386982,0.140186137511128,0.00903280074486963,stop,"K77I,G106*",-0.270340256267767,-0.187847867202087
NHERF3_PDZ1 binding DAP-1,2,MTSTFNPRECKLSKQEGQNYGFFLRIEKDTEGHLVRVVEKCSPAEKAGLQDGDRVLRINGVFVDKEEHMQVVDLVRISGNSVTLLVLDGDSYEKAVKTRVDLKELY*,2,2,FALSE,FALSE,75.6666666666667,62,67,98,99,74,245,-0.0566245423506792,0.075726107315122,-0.219182968059196,0.116783355827187,0.051349829200449,0.0820131509664516,-0.0461959494404914,0.0502277471824823,0.153935318510739,0.0108138228000587,0.140658795140016,0.0169154811678246,0.150346267775061,0.010990001024993,0.151031848681587,0.00701679155430806,missense,"K77I,G106Y",-0.185866311140846,-0.101626783817579
NHERF3_PDZ1 binding DAP-1,2,MTSTFNPRECKLSKQEGQNYGFFLRIEKDTEGHLVRVVEKCSPAEKAGLQDGDRVLRINGVFVDKEEHMQVVDLVRISGNSVTLLVLDGDSYEKAVKTRVDLKELW*,2,2,FALSE,FALSE,33.3333333333333,55,14,31,94,21,49,-0.0377651522621708,0.0794224043596819,-0.129974149454148,0.244603555998482,-0.0737180258072092,0.148244896107517,-0.052157715040662,0.0673057054673991,0.15662847295595,0.0113416605917191,0.153580243410012,0.0354295936759853,0.133586811047321,0.0198652477190889,0.150198992962216,0.00940257391924403,missense,"K77I,G106W",-0.192353170990885,-0.108247808598575
NHERF3_PDZ1 binding DAP-1,2,MTSTFNPRECKLSKQEGQNYGFFLRIEKDTEGHLVRVVEKCSPAEKAGLQDGDRVLRINGVFVDKEEHMQVVDLVRISGNSVTLLVLDGDSYEKAVKTRVDLKELF*,2,2,FALSE,FALSE,85,55,77,123,89,150,175,-0.0529296562451016,0.0798467338365256,-0.0538009939415288,0.104535368589257,-0.102425312519937,0.0748408585312992,-0.0738162982554281,0.0483992808816257,0.154462954817803,0.0114022555956631,0.164613541506653,0.0151414218765883,0.12973995104158,0.0100288929553114,0.147173299549619,0.00676135571223107,missense,"K77I,G106F",-0.215919376589539,-0.132301423886995
NHERF3_PDZ1 binding DAP-1,2,MTSTFNPRECKLSKQEGQNYGFFLRIEKDTEGHLVRVVEKCSPAEKAGLQDGDRVLRINGVFVDKEEHMQVVDLVRISGNSVTLLVLDGDSYEKAVKTRVDLKEEG*,2,2,FALSE,FALSE,148.666666666667,124,172,150,1,4,1,-1.5238085077506,0.340084057446749,-1.34432314218392,0.23278733812675,-1.56552349346651,0.318950106051796,-1.4452246115938,0.164555002628359,-0.0555811610687404,0.048564608227521,-0.0223120947762936,0.0337180740037817,-0.0663194652689302,0.0427402428893962,-0.0444117666804001,0.0229882528568693,missense,"K77I,L105E",-1.70811717878932,-1.65536171113104
NHERF3_PDZ1 binding DAP-1,2,MTSTFNPRECKLSKQEGQNYGFFLRIEKDTEGHLVRVVEKCSPAEKAGLQDGDRVLRINGVFVDKEEHMQVVDLVRISGNSVTLLVLDGDSYEKAVKTRVDLKEDG*,2,2,FALSE,FALSE,155,112,168,185,0,1,0,,,-1.74149230177253,0.450617923070135,,,-1.74149230177253,0.450617923070135,,,-0.0798400480695982,0.0652697376059012,,,-0.085800217145993,0.0629511020140102,missense,"K77I,L105D",-2.03047922942568,-1.98439103734705
NHERF3_PDZ1 binding DAP-1,2,MTSTFNPRECKLSKQEGQNYGFFLRIEKDTEGHLVRVVEKCSPAEKAGLQDGDRVLRINGVFVDKEEHMQVVDLVRISGNSVTLLVLDGDSYEKAVKTRVDLKEAG*,2,2,FALSE,FALSE,126.666666666667,96,169,115,2,10,3,-1.23673415598122,0.244828694715732,-1.06711915772143,0.156481022733379,-1.05398250708665,0.203750446794807,-1.09791499417236,0.110694867988003,-0.0145864330873128,0.0349619730221744,0.0178395068420052,0.0226654883687817,0.00222851634611893,0.0273031531252065,0.00410721589309321,0.0154640185629181,missense,"K77I,L105A",-1.33021758261613,-1.2696461802219
NHERF3_PDZ1 binding DAP-1,2,MTSTFNPRECKLSKQEGQNYGFFLRIEKDTEGHLVRVVEKCSPAEKAGLQDGDRVLRINGVFVDKEEHMQVVDLVRISGNSVTLLVLDGDSYEKAVKTRVDLKEGG*,2,2,FALSE,FALSE,203.333333333333,200,178,232,9,8,5,-1.02985543277512,0.120009708108325,-1.15201795454736,0.170479504432473,-1.20621167862785,0.152324923184006,-1.11018774214605,0.0824957269179753,0.0149562165109779,0.0171375997497106,0.00554234352872396,0.0246930979701838,-0.0181706358819907,0.0204119832270436,0.00239271904303395,0.0115246124378526,missense,"K77I,L105G",-1.34357127704483,-1.28327606336632
NHERF3_PDZ1 binding DAP-1,2,MTSTFNPRECKLSKQEGQNYGFFLRIEKDTEGHLVRVVEKCSPAEKAGLQDGDRVLRINGVFVDKEEHMQVVDLVRISGNSVTLLVLDGDSYEKAVKTRVDLKEVG*,2,2,FALSE,FALSE,359,321,337,419,323,445,536,-0.186406712831328,0.0376344688892306,-0.168880543960303,0.0529338974986377,-0.138691311695653,0.040941131098579,-0.165484011029235,0.0245475633233772,0.135402193754377,0.00537426908858407,0.147944848032689,0.00766720856697043,0.124880201557299,0.00548623077440117,0.134367365203068,0.00342928251152757,missense,"K77I,L105V",-0.315660903750608,-0.234105862135161
NHERF3_PDZ1 binding DAP-1,2,MTSTFNPRECKLSKQEGQNYGFFLRIEKDTEGHLVRVVEKCSPAEKAGLQDGDRVLRINGVFVDKEEHMQVVDLVRISGNSVTLLVLDGDSYEKAVKTRVDLKE*G*,2,2,FALSE,TRUE,79.6666666666667,79,83,77,1,4,2,-1.39872859194103,0.341766770436785,-1.13196144659228,0.241950688185489,-1.1945199401101,0.238426350764561,-1.21023999897605,0.152084177360368,-0.0377195266421566,0.0488049026351272,0.00844742773531668,0.0350453391286352,-0.016603908878091,0.0319498252220517,-0.0115845319804611,0.0212460847063094,stop,"K77I,L105*",-1.45243583349733,-1.39439221859508
NHERF3_PDZ1 binding DAP-1,2,MTSTFNPRECKLSKQEGQNYGFFLRIEKDTEGHLVRVVEKCSPAEKAGLQDGDRVLRINGVFVDKEEHMQVVDLVRISGNSVTLLVLDGDSYEKAVKTRVDLKEYG*,2,2,FALSE,FALSE,264,303,298,191,53,116,23,-0.670165665158849,0.059343136345574,-0.523122706882197,0.0677835616519453,-0.776075695723342,0.0865689889807163,-0.642024212030215,0.039682409090144,0.0663205550185754,0.00847430540923381,0.0966346540987023,0.00981810766174809,0.0394688382425997,0.0116004965840156,0.0677949337236385,0.00554361301427094,missense,"K77I,L105Y",-0.834173321735384,-0.763342449343168
NHERF3_PDZ1 binding DAP-1,2,MTSTFNPRECKLSKQEGQNYGFFLRIEKDTEGHLVRVVEKCSPAEKAGLQDGDRVLRINGVFVDKEEHMQVVDLVRISGNSVTLLVLDGDSYEKAVKTRVDLKEWG*,2,2,FALSE,FALSE,119.666666666667,121,115,123,33,22,18,-0.546937893813925,0.0778110445994631,-0.730160454862407,0.125008545014744,-0.722888543286683,0.102299848120645,-0.634823843155311,0.0554947579742395,0.0839176999216524,0.0111115555522293,0.0666462785961997,0.018106858413481,0.046596071532715,0.013708477511886,0.068800821710726,0.00775259036897081,missense,"K77I,L105W",-0.82633876618715,-0.75534585505377
NHERF3_PDZ1 binding DAP-1,2,MTSTFNPRECKLSKQEGQNYGFFLRIEKDTEGHLVRVVEKCSPAEKAGLQDGDRVLRINGVFVDKEEHMQVVDLVRISGNSVTLLVLDGDSYEKAVKTRVDLKECG*,2,2,FALSE,FALSE,180,167,177,196,36,36,41,-0.612189850182309,0.0721139725029454,-0.712306930207679,0.0999767478449363,-0.625424809563393,0.0744892287280575,-0.638433195071337,0.0460013200316694,0.0745996045045919,0.0102980035248613,0.0692322717622399,0.0144811286112885,0.0596564956341711,0.00998177353784593,0.0682965970249386,0.00642636176200662,missense,"K77I,L105C",-0.830266018883577,-0.759354333427805
NHERF3_PDZ1 binding DAP-1,2,MTSTFNPRECKLSKQEGQNYGFFLRIEKDTEGHLVRVVEKCSPAEKAGLQDGDRVLRINGVFVDKEEHMQVVDLVRISGNSVTLLVLDGDSYEKAVKTRVDLKEFG*,2,2,FALSE,FALSE,164.666666666667,191,138,165,94,95,122,-0.383163058898919,0.0554470568151604,-0.356962838965296,0.0876782972938391,-0.280980891062574,0.0675417305913578,-0.344905031682797,0.0385026136890282,0.107305037613657,0.00791793832328939,0.120702074466,0.0126997599631881,0.105812983621385,0.00905078855868449,0.109302336946609,0.00537879617754751,missense,"K77I,L105F",-0.510884784256302,-0.433367474155745
NHERF3_PDZ1 binding DAP-1,2,MTSTFNPRECKLSKQEGQNYGFFLRIEKDTEGHLVRVVEKCSPAEKAGLQDGDRVLRINGVFVDKEEHMQVVDLVRISGNSVTLLVLDGDSYEKAVKTRVDLKDLG*,2,2,FALSE,FALSE,295.333333333333,276,271,339,149,280,219,-0.357493051198514,0.0471974409618953,-0.238622766450586,0.0618573656795169,-0.317810148195317,0.0477621703626228,-0.315301786292877,0.0295060782186316,0.110970760366223,0.00673987850787421,0.137843038209016,0.00895972800945594,0.100877755930839,0.00640026989641983,0.113437895753923,0.00412198460132122,missense,"K77I,E104D",-0.478674174710493,-0.400490666433053
NHERF3_PDZ1 binding DAP-1,2,MTSTFNPRECKLSKQEGQNYGFFLRIEKDTEGHLVRVVEKCSPAEKAGLQDGDRVLRINGVFVDKEEHMQVVDLVRISGNSVTLLVLDGDSYEKAVKTRVDLKALG*,2,2,FALSE,FALSE,450.333333333333,488,403,460,761,643,895,-0.0640255668158915,0.0307323542404698,-0.115508114009369,0.048171930642176,-0.0179065601686095,0.0382207922190154,-0.0597092573374091,0.0214458779382619,0.152878439054719,0.00438863484164209,0.155675575817666,0.0069774616410345,0.141065709947639,0.00512169744380201,0.149144046220979,0.00299597859018452,missense,"K77I,E104A",-0.2005698302519,-0.116634409487425
NHERF3_PDZ1 binding DAP-1,2,MTSTFNPRECKLSKQEGQNYGFFLRIEKDTEGHLVRVVEKCSPAEKAGLQDGDRVLRINGVFVDKEEHMQVVDLVRISGNSVTLLVLDGDSYEKAVKTRVDLKGLG*,2,2,FALSE,FALSE,733,744,655,800,826,1033,837,-0.160483188548045,0.0277031197641756,-0.120323624145142,0.0392012703873924,-0.187176535395924,0.0299337000859098,-0.161674759113815,0.0180487728282417,0.139104119125847,0.00395605477107067,0.154978073417275,0.00567810666422351,0.118383040408339,0.00401120296866233,0.134899515820361,0.00252140467870716,missense,"K77I,E104G",-0.311516144468539,-0.229875378580368
NHERF3_PDZ1 binding DAP-1,2,MTSTFNPRECKLSKQEGQNYGFFLRIEKDTEGHLVRVVEKCSPAEKAGLQDGDRVLRINGVFVDKEEHMQVVDLVRISGNSVTLLVLDGDSYEKAVKTRVDLKVLG*,2,2,FALSE,FALSE,941.666666666667,866,863,1096,828,1035,1116,-0.198918547172346,0.0265868524824078,-0.197516834427563,0.0357149088910336,-0.194550631385836,0.0256432792330089,-0.196837213229957,0.0163969436834572,0.133615481558748,0.00379664981800333,0.143797025522501,0.00517312475290429,0.117394890074734,0.00343627408207047,0.129987338290787,0.00229064496037509,missense,"K77I,E104V",-0.349775601000732,-0.26892613898882
NHERF3_PDZ1 binding DAP-1,2,MTSTFNPRECKLSKQEGQNYGFFLRIEKDTEGHLVRVVEKCSPAEKAGLQDGDRVLRINGVFVDKEEHMQVVDLVRISGNSVTLLVLDGDSYEKAVKTRVDLK*LG*,2,2,FALSE,TRUE,375.666666666667,411,341,375,5,18,7,-1.40974508052127,0.154231215757209,-1.10542970119672,0.116659064700325,-1.28464194359639,0.124907713978093,-1.24060789323823,0.0746158825047498,-0.0392927008037411,0.0220244919033758,0.0122904174868038,0.0168974782238189,-0.0286805197510709,0.0167379973634997,-0.0158269118587943,0.0104238020525669,stop,"K77I,E104*",-1.48547843987117,-1.42811823097818
NHERF3_PDZ1 binding DAP-1,2,MTSTFNPRECKLSKQEGQNYGFFLRIEKDTEGHLVRVVEKCSPAEKAGLQDGDRVLRINGVFVDKEEHMQVVDLVRISGNSVTLLVLDGDSYEKAVKTRVDLKYLG*,2,2,FALSE,FALSE,272.666666666667,265,243,310,247,371,289,-0.205978701496567,0.0443176298807386,-0.124822730269097,0.0628431477419412,-0.217751319974177,0.0484166715381443,-0.19291881906977,0.0290013151562685,0.132607278965084,0.00632863636387117,0.15432640054512,0.00910251357846454,0.114285930251074,0.0064879749596332,0.130534736025942,0.0040514694500036,missense,"K77I,E104Y",-0.34551208655568,-0.264574444109108
NHERF3_PDZ1 binding DAP-1,2,MTSTFNPRECKLSKQEGQNYGFFLRIEKDTEGHLVRVVEKCSPAEKAGLQDGDRVLRINGVFVDKEEHMQVVDLVRISGNSVTLLVLDGDSYEKAVKTRVDLKWLG*,2,2,FALSE,FALSE,322.666666666667,298,298,372,202,179,236,-0.294339416851276,0.044290709708812,-0.39669563882928,0.0631883514426856,-0.322757038009484,0.0456845452690136,-0.326010055092543,0.028405397761294,0.119989211666893,0.00632479211544375,0.114946978432976,0.00915251459665454,0.100214858292015,0.00612186208451102,0.111941955874283,0.00396822008329537,missense,"K77I,E104W",-0.490325595379899,-0.412383068422512
NHERF3_PDZ1 binding DAP-1,2,MTSTFNPRECKLSKQEGQNYGFFLRIEKDTEGHLVRVVEKCSPAEKAGLQDGDRVLRINGVFVDKEEHMQVVDLVRISGNSVTLLVLDGDSYEKAVKTRVDLKCLG*,2,2,FALSE,FALSE,355.333333333333,330,385,351,487,615,590,-0.0784908042461038,0.0394054532235153,-0.111638301380807,0.0517495151890717,-0.0569398654369566,0.044029059061102,-0.0793130093538581,0.0255382999276005,0.150812777423913,0.00562716880113552,0.156236098695072,0.00749565675197878,0.135835133389454,0.00590002211241616,0.146405411715195,0.00356768792739864,missense,"K77I,E104C",-0.221900221346443,-0.138405967882424
NHERF3_PDZ1 binding DAP-1,2,MTSTFNPRECKLSKQEGQNYGFFLRIEKDTEGHLVRVVEKCSPAEKAGLQDGDRVLRINGVFVDKEEHMQVVDLVRISGNSVTLLVLDGDSYEKAVKTRVDLKFLG*,2,2,FALSE,FALSE,285.333333333333,354,272,230,228,322,169,-0.308523743429716,0.0420147874820839,-0.198963465856909,0.0610283830612204,-0.282687581170741,0.0572605432482123,-0.275807237448725,0.0296176786267655,0.117963664605308,0.00599978637384217,0.143587488242753,0.00883965405055209,0.105584282177567,0.00767307951924599,0.118955264784313,0.00413757512339671,missense,"K77I,E104F",-0.435701065672926,-0.356628763072761
NHERF3_PDZ1 binding DAP-1,2,MTSTFNPRECKLSKQEGQNYGFFLRIEKDTEGHLVRVVEKCSPAEKAGLQDGDRVLRINGVFVDKEEHMQVVDLVRISGNSVTLLVLDGDSYEKAVKTRVDLNELG*,2,2,FALSE,FALSE,86,97,101,60,112,86,87,-0.146570355778037,0.0644071451694874,-0.29500083318409,0.0987844035893815,-0.0972524705826261,0.107011968635975,-0.171877503848284,0.0481758878120058,0.141090896388748,0.00919745487539946,0.129676959067394,0.0143084235485033,0.130433126922805,0.014339915381095,0.133474197403759,0.00673014781038141,missense,"K77I,K103N",-0.322617516044828,-0.241206355048005
NHERF3_PDZ1 binding DAP-1,2,MTSTFNPRECKLSKQEGQNYGFFLRIEKDTEGHLVRVVEKCSPAEKAGLQDGDRVLRINGVFVDKEEHMQVVDLVRISGNSVTLLVLDGDSYEKAVKTRVDLTELG*,2,2,FALSE,FALSE,23.6666666666667,12,25,34,12,37,50,-0.186463063445436,0.175501954160657,-0.133886206301579,0.183890510217683,-0.0934062652128226,0.142035658771721,-0.131202339097641,0.0946573253258893,0.135394146786466,0.0250619911764351,0.153013601670173,0.0266356146429964,0.130948529641251,0.0190331918368226,0.139156497895069,0.0132235817482918,missense,"K77I,K103T",-0.278359806029001,-0.196033281860189
NHERF3_PDZ1 binding DAP-1,2,MTSTFNPRECKLSKQEGQNYGFFLRIEKDTEGHLVRVVEKCSPAEKAGLQDGDRVLRINGVFVDKEEHMQVVDLVRISGNSVTLLVLDGDSYEKAVKTRVDLRELG*,2,2,FALSE,FALSE,195.666666666667,134,228,225,260,393,455,-0.0183754822927231,0.0520834972421789,-0.0969470844220828,0.0618989260332437,-0.00760311537110328,0.0545137828020137,-0.0358491711520088,0.0321722178247925,0.159397352311239,0.00743761603432895,0.158364047511387,0.00896574781746552,0.142446401550768,0.00730500562178678,0.152477288514776,0.00449444299176324,missense,"K77I,K103R",-0.174608219971529,-0.0901358463930087
NHERF3_PDZ1 binding DAP-1,2,MTSTFNPRECKLSKQEGQNYGFFLRIEKDTEGHLVRVVEKCSPAEKAGLQDGDRVLRINGVFVDKEEHMQVVDLVRISGNSVTLLVLDGDSYEKAVKTRVDLSELG*,2,2,FALSE,FALSE,107.333333333333,88,87,147,139,121,193,-0.0618646412367566,0.062862596805155,-0.152649773196173,0.100029733897534,-0.129143000347306,0.0688923109966533,-0.103107790596768,0.0421190651657345,0.153187023070528,0.00897689062206333,0.150295793467124,0.014488803374259,0.126159703079539,0.00923177026544277,0.143081292489714,0.00588401266846685,missense,"K77I,K103S",-0.247790774822863,-0.164832004535589
NHERF3_PDZ1 binding DAP-1,2,MTSTFNPRECKLSKQEGQNYGFFLRIEKDTEGHLVRVVEKCSPAEKAGLQDGDRVLRINGVFVDKEEHMQVVDLVRISGNSVTLLVLDGDSYEKAVKTRVDLMELG*,2,2,FALSE,FALSE,125.666666666667,154,96,127,138,66,166,-0.216898079583269,0.0548179157237293,-0.357346570237557,0.104005457626543,-0.125559115653869,0.0739785040693701,-0.210802672988278,0.0405571771197724,0.131047972354683,0.00782809585653404,0.120646492923035,0.0150646669413759,0.12663995406356,0.00991333494651856,0.128036370437736,0.00566581767736234,missense,"K77I,K103M",-0.364971096139119,-0.284435916014473
NHERF3_PDZ1 binding DAP-1,2,MTSTFNPRECKLSKQEGQNYGFFLRIEKDTEGHLVRVVEKCSPAEKAGLQDGDRVLRINGVFVDKEEHMQVVDLVRISGNSVTLLVLDGDSYEKAVKTRVDLIELG*,2,2,FALSE,FALSE,107.333333333333,100,102,120,62,54,71,-0.319089963327715,0.0698945991355194,-0.433499485890508,0.105154393154846,-0.341784880951103,0.080894282812302,-0.349930408610112,0.0472482579841919,0.116454789612329,0.00998107306093768,0.109616126468173,0.0152310844685518,0.0976650719349785,0.0108400694345586,0.108600294263852,0.00660055838010732,missense,"K77I,K103I",-0.516352781156446,-0.438948563282874
NHERF3_PDZ1 binding DAP-1,2,MTSTFNPRECKLSKQEGQNYGFFLRIEKDTEGHLVRVVEKCSPAEKAGLQDGDRVLRINGVFVDKEEHMQVVDLVRISGNSVTLLVLDGDSYEKAVKTRVDLQELG*,2,2,FALSE,FALSE,74.6666666666667,25,112,87,52,117,80,0.0167260766250194,0.112822948331612,-0.235415636266351,0.0920254710480079,-0.221498484883857,0.0913600974806555,-0.167551074563483,0.0562142936499704,0.164409917351229,0.0161113176722685,0.138307574870511,0.0133294261964544,0.113783799242658,0.0122425190731494,0.134078597444948,0.00785310914864351,missense,"K77I,K103Q",-0.317910027977734,-0.23640150403087
NHERF3_PDZ1 binding DAP-1,2,MTSTFNPRECKLSKQEGQNYGFFLRIEKDTEGHLVRVVEKCSPAEKAGLQDGDRVLRINGVFVDKEEHMQVVDLVRISGNSVTLLVLDGDSYEKAVKTRVDLHELG*,2,2,FALSE,FALSE,36.6666666666667,36,42,32,56,92,26,-0.0638803864040336,0.0975754935625802,-0.0196178099257111,0.138971836986135,-0.255259799780406,0.152033426955757,-0.093809043745356,0.0706977961479113,0.152899171075729,0.0139339540143416,0.169564803622562,0.0201293709599815,0.109259684744606,0.0203729218837165,0.14438032284709,0.00987644731738772,missense,"K77I,K103H",-0.237673022524051,-0.15450499111969
NHERF3_PDZ1 binding DAP-1,2,MTSTFNPRECKLSKQEGQNYGFFLRIEKDTEGHLVRVVEKCSPAEKAGLQDGDRVLRINGVFVDKEEHMQVVDLVRISGNSVTLLVLDGDSYEKAVKTRVDLPELG*,2,2,FALSE,FALSE,154,171,117,174,9,16,13,-1.00337220064613,0.120783714728729,-0.827996857835878,0.137493818234306,-0.9062910640208,0.105237340192188,-0.918159456947582,0.0687227959592901,0.018738069158229,0.01724812927164,0.0524751681643809,0.0199152873845852,0.0220195997461506,0.0141021100024895,0.0292189759498697,0.00960054076332856,missense,"K77I,K103P",-1.13462972233322,-1.07001306038699
NHERF3_PDZ1 binding DAP-1,2,MTSTFNPRECKLSKQEGQNYGFFLRIEKDTEGHLVRVVEKCSPAEKAGLQDGDRVLRINGVFVDKEEHMQVVDLVRISGNSVTLLVLDGDSYEKAVKTRVDLLELG*,2,2,FALSE,FALSE,289,240,288,339,70,237,142,-0.527063984180245,0.0575105832957034,-0.317290504218617,0.0600282856800203,-0.43684412070891,0.0506325137566008,-0.430760780536818,0.0321092095895842,0.0867557295621919,0.00821261357459951,0.126448412431181,0.00869479497968659,0.0849268570259976,0.00678490426871464,0.0973083310984268,0.00448564077232355,missense,"K77I,K103L",-0.604302447325825,-0.528717254552544
NHERF3_PDZ1 binding DAP-1,2,MTSTFNPRECKLSKQEGQNYGFFLRIEKDTEGHLVRVVEKCSPAEKAGLQDGDRVLRINGVFVDKEEHMQVVDLVRISGNSVTLLVLDGDSYEKAVKTRVDLEELG*,2,2,FALSE,FALSE,66.6666666666667,57,70,73,100,251,76,-0.0305080296742853,0.0779512597077165,0.124017013922004,0.106309657260842,-0.187628730824093,0.0988733828520017,-0.0372606240901235,0.053048720141916,0.157664802967965,0.0111315785190541,0.190369584754517,0.0153984186583464,0.118322444904319,0.013249321189141,0.152280109234179,0.00741088008797792,missense,"K77I,K103E",-0.17614398940772,-0.0917033794876008
NHERF3_PDZ1 binding DAP-1,2,MTSTFNPRECKLSKQEGQNYGFFLRIEKDTEGHLVRVVEKCSPAEKAGLQDGDRVLRINGVFVDKEEHMQVVDLVRISGNSVTLLVLDGDSYEKAVKTRVDLDELG*,2,2,FALSE,FALSE,71.6666666666667,22,90,103,21,41,51,-0.199369639572078,0.131535199101233,-0.477288586755467,0.114604998255096,-0.390368476820636,0.0890766245357697,-0.373359847175573,0.0620216009182056,0.133551064761819,0.0187834603610626,0.10327349565584,0.0165999570400369,0.0911547286289101,0.0119365270498079,0.105327213230554,0.00866438711508267,missense,"K77I,K103D",-0.541845813679378,-0.464968857227725
NHERF3_PDZ1 binding DAP-1,2,MTSTFNPRECKLSKQEGQNYGFFLRIEKDTEGHLVRVVEKCSPAEKAGLQDGDRVLRINGVFVDKEEHMQVVDLVRISGNSVTLLVLDGDSYEKAVKTRVDLAELG*,2,2,FALSE,FALSE,27,23,40,18,18,59,37,-0.254470170102109,0.133061456129948,-0.134872480877945,0.146115778619364,-0.00204955243939349,0.192482729813485,-0.159198263591761,0.0876015021845806,0.125682611008328,0.0190014125791423,0.152870744762999,0.02116413494073,0.143190595153777,0.0257932462418006,0.135245481025614,0.0122378867290278,missense,"K77I,K103A",-0.308821526724703,-0.227125029217241
NHERF3_PDZ1 binding DAP-1,2,MTSTFNPRECKLSKQEGQNYGFFLRIEKDTEGHLVRVVEKCSPAEKAGLQDGDRVLRINGVFVDKEEHMQVVDLVRISGNSVTLLVLDGDSYEKAVKTRVDLGELG*,2,2,FALSE,FALSE,108,94,100,130,65,48,74,-0.295758641090205,0.0706121848652093,-0.463206709579449,0.107201742950688,-0.352381494787352,0.0780327691539998,-0.348590712502219,0.0470463856073124,0.119786543921548,0.0100835455793312,0.105313184672236,0.0155276327794836,0.0962450948270454,0.0104566182725537,0.108787449150593,0.00657235690843888,missense,"K77I,K103G",-0.514895088674659,-0.437460721974737
NHERF3_PDZ1 binding DAP-1,2,MTSTFNPRECKLSKQEGQNYGFFLRIEKDTEGHLVRVVEKCSPAEKAGLQDGDRVLRINGVFVDKEEHMQVVDLVRISGNSVTLLVLDGDSYEKAVKTRVDLVELG*,2,2,FALSE,FALSE,260,271,250,259,146,164,128,-0.358034375695252,0.0444834263709077,-0.374819760176687,0.065832555039209,-0.392763862033289,0.0563387490114761,-0.372128107196011,0.0308437068320811,0.110893458265368,0.00635231239752889,0.118115589325826,0.00953551417586747,0.0908337400358359,0.00754955640755983,0.105499286699314,0.00430885066010649,missense,"K77I,K103V",-0.540505585774598,-0.463600909965896
NHERF3_PDZ1 binding DAP-1,2,MTSTFNPRECKLSKQEGQNYGFFLRIEKDTEGHLVRVVEKCSPAEKAGLQDGDRVLRINGVFVDKEEHMQVVDLVRISGNSVTLLVLDGDSYEKAVKTRVDL*ELG*,2,2,FALSE,TRUE,63.6666666666667,51,52,88,0,2,0,,,-1.19769669394064,0.336365958536969,,,-1.19769669394064,0.336365958536969,,,-0.00107399191140911,0.0487209157232043,,,-0.00983223844207506,0.046990158814889,stop,"K77I,K103*",-1.43878775216071,-1.38046185986499
NHERF3_PDZ1 binding DAP-1,2,MTSTFNPRECKLSKQEGQNYGFFLRIEKDTEGHLVRVVEKCSPAEKAGLQDGDRVLRINGVFVDKEEHMQVVDLVRISGNSVTLLVLDGDSYEKAVKTRVDLYELG*,2,2,FALSE,FALSE,105.666666666667,64,107,146,32,54,77,-0.378770755753128,0.0894430721996731,-0.447446829387447,0.103623210585204,-0.373154124620649,0.074281839341406,-0.392236885429054,0.0500400389218278,0.107932266314388,0.0127726297805746,0.107595923977907,0.0150093003817886,0.0934615019462752,0.00995398275618453,0.102690100279695,0.00699056880270326,missense,"K77I,K103Y",-0.562385484264659,-0.48593334098142
NHERF3_PDZ1 binding DAP-1,2,MTSTFNPRECKLSKQEGQNYGFFLRIEKDTEGHLVRVVEKCSPAEKAGLQDGDRVLRINGVFVDKEEHMQVVDLVRISGNSVTLLVLDGDSYEKAVKTRVDLWELG*,2,2,FALSE,FALSE,73.6666666666667,63,70,88,37,71,41,-0.33412201688216,0.0870889147487732,-0.244010440560339,0.115348458228415,-0.40697154578223,0.0970884855573349,-0.337174792633405,0.0565148563198208,0.114308185630927,0.0124364519098235,0.137062660737445,0.0167076434743633,0.0889298690453467,0.0130101397546181,0.110382247536217,0.00789509760565482,missense,"K77I,K103W",-0.502473689174122,-0.424782416013308
NHERF3_PDZ1 binding DAP-1,2,MTSTFNPRECKLSKQEGQNYGFFLRIEKDTEGHLVRVVEKCSPAEKAGLQDGDRVLRINGVFVDKEEHMQVVDLVRISGNSVTLLVLDGDSYEKAVKTRVDLCELG*,2,2,FALSE,FALSE,145.333333333333,128,108,200,79,78,150,-0.320351381103685,0.0628204834388438,-0.342986825569245,0.0977094171131355,-0.27709555716025,0.0612844029752418,-0.305703232785173,0.0400193872358974,0.116274656910546,0.00897087675845737,0.122726429646818,0.0141527171692354,0.106333629677119,0.00821228843883222,0.114778808953589,0.00559068869533859,missense,"K77I,K103C",-0.468230209693519,-0.389830693381713
NHERF3_PDZ1 binding DAP-1,2,MTSTFNPRECKLSKQEGQNYGFFLRIEKDTEGHLVRVVEKCSPAEKAGLQDGDRVLRINGVFVDKEEHMQVVDLVRISGNSVTLLVLDGDSYEKAVKTRVDLFELG*,2,2,FALSE,FALSE,117.333333333333,135,130,87,78,102,32,-0.338657943866317,0.0621577451775924,-0.318837564949305,0.0886304456513262,-0.471463818293217,0.100878718080089,-0.360390378232357,0.0454360513673179,0.113660447190648,0.00887623655610063,0.126224328472726,0.0128376738593591,0.0802877167484571,0.0135180419485854,0.10713904165706,0.00634739400787807,missense,"K77I,K103F",-0.527734033209232,-0.45056520887447
NHERF3_PDZ1 binding DAP-1,2,MTSTFNPRECKLSKQEGQNYGFFLRIEKDTEGHLVRVVEKCSPAEKAGLQDGDRVLRINGVFVDKEEHMQVVDLVRISGNSVTLLVLDGDSYEKAVKTRVDFKELG*,2,2,FALSE,FALSE,137.333333333333,121,107,184,68,71,63,-0.346347754988562,0.065504548004543,-0.367679860312144,0.09928866705938,-0.491004254631809,0.0701675486602862,-0.405024794797418,0.0431290796301602,0.11256232848641,0.00935416595192674,0.119149767876728,0.0143814635735134,0.0776692413837222,0.00940265582544482,0.100903635636413,0.00602511119191771,missense,"K77I,L102F",-0.576299713942728,-0.500135352684572
NHERF3_PDZ1 binding DAP-1,2,MTSTFNPRECKLSKQEGQNYGFFLRIEKDTEGHLVRVVEKCSPAEKAGLQDGDRVLRINGVFVDKEEHMQVVDLVRISGNSVTLLVLDGDSYEKAVKTRVELKELG*,2,2,FALSE,FALSE,183.666666666667,178,101,272,150,59,106,-0.233946667382074,0.0521610215885615,-0.404819750728824,0.103989809509603,-0.455693379538707,0.0566236749377746,-0.344014474850582,0.0359929272012077,0.128613403696871,0.00744868664886595,0.113770241723634,0.0150624003904147,0.0824010014599243,0.00758773731129499,0.109426747297649,0.00502819421071589,missense,"K77I,D101E",-0.5099157898767,-0.432378438482352
NHERF3_PDZ1 binding DAP-1,2,MTSTFNPRECKLSKQEGQNYGFFLRIEKDTEGHLVRVVEKCSPAEKAGLQDGDRVLRINGVFVDKEEHMQVVDLVRISGNSVTLLVLDGDSYEKAVKTRVALKELG*,2,2,FALSE,FALSE,234.333333333333,259,186,258,121,184,106,-0.397402748796103,0.0469823418139239,-0.251493437027923,0.0715514000772777,-0.441529295597371,0.0576902153790236,-0.381339153094498,0.0324643197532488,0.105271584571694,0.00670916196699978,0.135978786370848,0.0103638600891867,0.0842990299492459,0.0077306568358395,0.104212508121886,0.004535249487367,missense,"K77I,D101A",-0.550527912686286,-0.473830524352451
NHERF3_PDZ1 binding DAP-1,2,MTSTFNPRECKLSKQEGQNYGFFLRIEKDTEGHLVRVVEKCSPAEKAGLQDGDRVLRINGVFVDKEEHMQVVDLVRISGNSVTLLVLDGDSYEKAVKTRVGLKELG*,2,2,FALSE,FALSE,358.666666666667,405,382,289,124,143,109,-0.513528581265706,0.0426861872050203,-0.538008540910636,0.0603174048060999,-0.473021073482168,0.0560654658859809,-0.50813523250897,0.0295939673553439,0.0886886091704904,0.00609566344833154,0.0944785159796022,0.0087366724295836,0.0800790400189195,0.00751293567303234,0.0864991582493056,0.00413426267045216,missense,"K77I,D101G",-0.688491806582516,-0.614647866099726
NHERF3_PDZ1 binding DAP-1,2,MTSTFNPRECKLSKQEGQNYGFFLRIEKDTEGHLVRVVEKCSPAEKAGLQDGDRVLRINGVFVDKEEHMQVVDLVRISGNSVTLLVLDGDSYEKAVKTRVVLKELG*,2,2,FALSE,FALSE,378,412,380,342,89,163,89,-0.611315527944363,0.0471505150118649,-0.499381945375201,0.058693601618594,-0.566282080033996,0.0540454003295141,-0.567054930068261,0.0303945967311628,0.0747244592751132,0.00673317739875419,0.100073383884612,0.00850147271260376,0.0675817935954071,0.00724224100669518,0.0782681055063984,0.00424611020010478,missense,"K77I,D101V",-0.752600972575706,-0.680082974386725
NHERF3_PDZ1 binding DAP-1,2,MTSTFNPRECKLSKQEGQNYGFFLRIEKDTEGHLVRVVEKCSPAEKAGLQDGDRVLRINGVFVDKEEHMQVVDLVRISGNSVTLLVLDGDSYEKAVKTRV*LKELG*,2,2,FALSE,TRUE,164.333333333333,151,134,208,0,2,1,,,-1.47357630897824,0.323929631210967,-1.65470300926177,0.317140331168305,-1.56605768004664,0.226614329190965,,,-0.0410337652858001,0.0469195763183736,-0.0782697800470949,0.0424977277855355,-0.061292086857227,0.0316579102259024,stop,"K77I,D101*",-1.83959285778638,-1.78955664502229
NHERF3_PDZ1 binding DAP-1,2,MTSTFNPRECKLSKQEGQNYGFFLRIEKDTEGHLVRVVEKCSPAEKAGLQDGDRVLRINGVFVDKEEHMQVVDLVRISGNSVTLLVLDGDSYEKAVKTRVYLKELG*,2,2,FALSE,FALSE,238.666666666667,219,250,247,14,6,3,-0.949430782203814,0.0989004484454212,-1.33514304909716,0.190772610097575,-1.4018810912865,0.187207457687144,-1.09798492244313,0.0794938080083061,0.0264409996441657,0.0141231599279837,-0.0209824045081204,0.0276324521639669,-0.044390906903622,0.0250863444170028,0.00409744694809197,0.0111052458440144,missense,"K77I,D101Y",-1.33029366995711,-1.26972384124461
NHERF3_PDZ1 binding DAP-1,2,MTSTFNPRECKLSKQEGQNYGFFLRIEKDTEGHLVRVVEKCSPAEKAGLQDGDRVLRINGVFVDKEEHMQVVDLVRISGNSVTLLVLDGDSYEKAVKTRVWLKELG*,2,2,FALSE,FALSE,188,173,188,203,5,9,4,-1.1696746274357,0.156918142369904,-1.13390570903423,0.16215634362791,-1.26988222960208,0.165702702112451,-1.18957040441153,0.0932251450372874,-0.00501021314867156,0.0224081898022462,0.00816581110862238,0.0234875300290236,-0.0267026751003703,0.0222046445551747,-0.00869699979542501,0.0130235068670355,missense,"K77I,D101W",-1.42994572367259,-1.37143695550641
NHERF3_PDZ1 binding DAP-1,2,MTSTFNPRECKLSKQEGQNYGFFLRIEKDTEGHLVRVVEKCSPAEKAGLQDGDRVLRINGVFVDKEEHMQVVDLVRISGNSVTLLVLDGDSYEKAVKTRVCLKELG*,2,2,FALSE,FALSE,195.666666666667,212,205,170,130,136,95,-0.322146263740579,0.0511049052318045,-0.367739937378185,0.0735215436475807,-0.357364477724019,0.0684021248757488,-0.342567900508939,0.0357686644503599,0.11601834447788,0.00729787135486583,0.119141066016159,0.0106492254670295,0.0955773606047143,0.0091660838979798,0.109628833021028,0.00499686481482685,missense,"K77I,D101C",-0.508341805650176,-0.430771900217362
NHERF3_PDZ1 binding DAP-1,2,MTSTFNPRECKLSKQEGQNYGFFLRIEKDTEGHLVRVVEKCSPAEKAGLQDGDRVLRINGVFVDKEEHMQVVDLVRISGNSVTLLVLDGDSYEKAVKTRVFLKELG*,2,2,FALSE,FALSE,111,104,97,132,6,8,5,-0.977900989872347,0.147688402872332,-0.975375419681541,0.180365579932469,-1.0915935707821,0.15562326400674,-1.01706742657159,0.092105715126091,0.0223754033561217,0.0210901665873184,0.0311281254305651,0.0261250462367786,-0.0028114757001941,0.0208539705009804,0.0154015812857199,0.0128671230595359,missense,"K77I,D101F",-1.24224920622982,-1.17985839175993
NHERF3_PDZ1 binding DAP-1,2,MTSTFNPRECKLSKQEGQNYGFFLRIEKDTEGHLVRVVEKCSPAEKAGLQDGDRVLRINGVFVDKEEHMQVVDLVRISGNSVTLLVLDGDSYEKAVKTR*DLKELG*,2,2,FALSE,TRUE,353,380,370,309,5,8,8,-1.38798758526151,0.154391852013309,-1.36555813470719,0.164996814861612,-1.19540422397472,0.119213839493224,-1.29154388763753,0.0819101096612249,-0.0361856917859258,0.0220474310464312,-0.0253878765397302,0.0238989579874095,-0.0167224054906961,0.015975001603826,-0.022942645200622,0.0114428019953836,stop,"K77I,V100*",-1.54090072232072,-1.48468678864721
NHERF3_PDZ1 binding DAP-1,2,MTSTFNPRECKLSKQEGQNYGFFLRIEKDTEGHLVRVVEKCSPAEKAGLQDGDRVLRINGVFVDKEEHMQVVDLVRISGNSVTLLVLDGDSYEKAVKTRYDLKELG*,2,2,FALSE,FALSE,289.666666666667,270,309,290,253,396,261,-0.204505760052459,0.0439970579621401,-0.175845131976763,0.0574644533164658,-0.227357993364861,0.0501813374834314,-0.204830943474834,0.028670553239807,0.132817617622863,0.00628285812377265,0.146936062520407,0.00832343676895543,0.11299860804523,0.0067244453344321,0.128870618110886,0.00400526217310778,missense,"K77I,V100Y",-0.358473394784516,-0.277803825498739
NHERF3_PDZ1 binding DAP-1,2,MTSTFNPRECKLSKQEGQNYGFFLRIEKDTEGHLVRVVEKCSPAEKAGLQDGDRVLRINGVFVDKEEHMQVVDLVRISGNSVTLLVLDGDSYEKAVKTRWDLKELG*,2,2,FALSE,FALSE,214.666666666667,201,217,226,58,83,80,-0.53128435114762,0.0612861189579016,-0.52823855219259,0.0784125994310876,-0.481921970786707,0.0629988504765787,-0.512289087305304,0.0383244820489185,0.0861530536535189,0.00875176678178094,0.0958936496602486,0.0113576702741741,0.0788862938636077,0.0084420293959221,0.0859188667791976,0.00535391127511828,missense,"K77I,V100W",-0.6930115203231,-0.619261059134756
NHERF3_PDZ1 binding DAP-1,2,MTSTFNPRECKLSKQEGQNYGFFLRIEKDTEGHLVRVVEKCSPAEKAGLQDGDRVLRINGVFVDKEEHMQVVDLVRISGNSVTLLVLDGDSYEKAVKTRCDLKELG*,2,2,FALSE,FALSE,152,94,205,157,87,268,149,-0.207933324181764,0.0672352873491208,-0.170044213872356,0.0684619408541763,-0.212882877380564,0.0678835025578593,-0.197175126315297,0.0391759237877378,0.13232815536943,0.00960131860837415,0.147776296304205,0.00991636747401931,0.114938315733932,0.00909658699732394,0.129940131999119,0.00547285726686716,missense,"K77I,V100C",-0.35014327644675,-0.269301418907876
NHERF3_PDZ1 binding DAP-1,2,MTSTFNPRECKLSKQEGQNYGFFLRIEKDTEGHLVRVVEKCSPAEKAGLQDGDRVLRINGVFVDKEEHMQVVDLVRISGNSVTLLVLDGDSYEKAVKTRFDLKELG*,2,2,FALSE,FALSE,117.666666666667,124,78,151,123,81,182,-0.188709564416135,0.0591381382862413,-0.237145278489449,0.109260925342649,-0.147676170481591,0.0681625795373502,-0.180547195778746,0.0413473036628265,0.13507334245255,0.00844503132178132,0.138057044902052,0.0158258949823945,0.123676204319011,0.00913398412515666,0.132263045709157,0.00577619796644826,missense,"K77I,V100F",-0.332050808171293,-0.250834751896339
NHERF3_PDZ1 binding DAP-1,2,MTSTFNPRECKLSKQEGQNYGFFLRIEKDTEGHLVRVVEKCSPAEKAGLQDGDRVLRINGVFVDKEEHMQVVDLVRISGNSVTLLVLDGDSYEKAVKTSVDLKELG*,2,2,FALSE,FALSE,437.666666666667,344,458,511,451,675,560,-0.116588622678052,0.0344206875178018,-0.138732876937093,0.0449082582790945,-0.177634612179429,0.0373548356343486,-0.143200755926939,0.0220512044669306,0.145372341196583,0.00491533539317912,0.152311585828267,0.00650473512958412,0.119661685902311,0.00500565674007414,0.137480324970828,0.00308054240823771,missense,"K77I,R99S",-0.291415007057331,-0.209358497993683
NHERF3_PDZ1 binding DAP-1,2,MTSTFNPRECKLSKQEGQNYGFFLRIEKDTEGHLVRVVEKCSPAEKAGLQDGDRVLRINGVFVDKEEHMQVVDLVRISGNSVTLLVLDGDSYEKAVKTMVDLKELG*,2,2,FALSE,FALSE,268.333333333333,308,267,230,262,314,218,-0.231340667129561,0.0425000757891251,-0.200888496770593,0.0615483527630877,-0.213233358001893,0.056115703678059,-0.219193688222229,0.0296803494316372,0.128985545167583,0.00606908640715097,0.14330865720611,0.00891496904417833,0.114891350310189,0.00751966768344683,0.126864149740444,0.0041463302039845,missense,"K77I,R99M",-0.374101166570038,-0.293754819763409
NHERF3_PDZ1 binding DAP-1,2,MTSTFNPRECKLSKQEGQNYGFFLRIEKDTEGHLVRVVEKCSPAEKAGLQDGDRVLRINGVFVDKEEHMQVVDLVRISGNSVTLLVLDGDSYEKAVKTIVDLKELG*,2,2,FALSE,FALSE,196,181,187,220,41,51,25,-0.59844265622719,0.0685688170838634,-0.626812512383362,0.0903545408440319,-0.791890673577347,0.0820204968913548,-0.665058346038994,0.0454627031946098,0.076562728250146,0.00979174902611776,0.0816157077785963,0.013087400368391,0.0373495851621169,0.010990985400319,0.0645770765423,0.00635111725503008,missense,"K77I,R99I",-0.859236232474058,-0.78892372547998
NHERF3_PDZ1 binding DAP-1,2,MTSTFNPRECKLSKQEGQNYGFFLRIEKDTEGHLVRVVEKCSPAEKAGLQDGDRVLRINGVFVDKEEHMQVVDLVRISGNSVTLLVLDGDSYEKAVKTQVDLKELG*,2,2,FALSE,FALSE,133.666666666667,116,139,146,189,241,205,-0.0510281732351472,0.0575777125118682,-0.0877562063038155,0.0799135610042178,-0.106025815751912,0.0687489806089623,-0.0769870016940696,0.0386389565589855,0.154734489973326,0.00822219974605412,0.159695299937078,0.0115750770017345,0.129257473125007,0.00921256357616093,0.146730353840175,0.00539784320935905,missense,"K77I,R99Q",-0.219369345979801,-0.13582274750962
NHERF3_PDZ1 binding DAP-1,2,MTSTFNPRECKLSKQEGQNYGFFLRIEKDTEGHLVRVVEKCSPAEKAGLQDGDRVLRINGVFVDKEEHMQVVDLVRISGNSVTLLVLDGDSYEKAVKTHVDLKELG*,2,2,FALSE,FALSE,153.666666666667,180,130,151,365,228,176,0.0096714668310459,0.0475512979454177,-0.0844080473320855,0.0823447035233892,-0.156821205567867,0.0682965405601218,-0.0519718157702442,0.0352645380476989,0.163402506526345,0.00679040991443985,0.16018026390846,0.0119272157565087,0.122450742990097,0.00915193529225877,0.150224962998775,0.00492643860455618,missense,"K77I,R99H",-0.192150898276005,-0.108041352364172
NHERF3_PDZ1 binding DAP-1,2,MTSTFNPRECKLSKQEGQNYGFFLRIEKDTEGHLVRVVEKCSPAEKAGLQDGDRVLRINGVFVDKEEHMQVVDLVRISGNSVTLLVLDGDSYEKAVKTPVDLKELG*,2,2,FALSE,FALSE,93.3333333333333,86,74,120,22,54,41,-0.56030910490276,0.0927383158002541,-0.340400004416034,0.116105426525532,-0.502120939040632,0.0888646177780643,-0.485624101519797,0.0561579112126693,0.0820082671980721,0.0132431964271794,0.123101117667998,0.0168172865213869,0.0761795733047885,0.011908117526981,0.0896439521662791,0.00784523254990958,missense,"K77I,R99P",-0.663997963384712,-0.58964742728286
NHERF3_PDZ1 binding DAP-1,2,MTSTFNPRECKLSKQEGQNYGFFLRIEKDTEGHLVRVVEKCSPAEKAGLQDGDRVLRINGVFVDKEEHMQVVDLVRISGNSVTLLVLDGDSYEKAVKTLVDLKELG*,2,2,FALSE,FALSE,360.666666666667,434,313,335,337,235,216,-0.261748309748822,0.0337483022035641,-0.336903521917873,0.0576454553250641,-0.319412083918979,0.0480433328066899,-0.291273048773318,0.0249053720399593,0.124643279722935,0.00481931757449909,0.123607565555476,0.00834965399868046,0.100663091879555,0.00643794648257795,0.116794698556075,0.00347926821308513,missense,"K77I,R99L",-0.452529058797465,-0.373804802337943
NHERF3_PDZ1 binding DAP-1,2,MTSTFNPRECKLSKQEGQNYGFFLRIEKDTEGHLVRVVEKCSPAEKAGLQDGDRVLRINGVFVDKEEHMQVVDLVRISGNSVTLLVLDGDSYEKAVKTEVDLKELG*,2,2,FALSE,FALSE,90.3333333333333,66,106,99,59,209,110,-0.217569038444784,0.0791496927423842,-0.0502846405412089,0.0898612846938052,-0.169873015052961,0.0845647335573004,-0.152872967008875,0.048604416978009,0.130952158235988,0.0113027168877637,0.165122867594273,0.0130159546982355,0.120701762516491,0.0113319205215412,0.136129121844305,0.00679001312390745,missense,"K77I,R99E",-0.301939117184492,-0.220100273762038
NHERF3_PDZ1 binding DAP-1,2,MTSTFNPRECKLSKQEGQNYGFFLRIEKDTEGHLVRVVEKCSPAEKAGLQDGDRVLRINGVFVDKEEHMQVVDLVRISGNSVTLLVLDGDSYEKAVKTDVDLKELG*,2,2,FALSE,FALSE,124.666666666667,130,135,109,151,212,167,-0.144917500696085,0.0568672109553249,-0.116612501169479,0.0815322632696777,-0.0822259255770715,0.0792118332518522,-0.121898627965756,0.0401923141664476,0.141326927033979,0.00812073886018484,0.155515610897352,0.0118095378758356,0.132446727705936,0.0106146162947151,0.140456221759983,0.00561484650240464,missense,"K77I,R99D",-0.268236652210934,-0.185700755207736
NHERF3_PDZ1 binding DAP-1,2,MTSTFNPRECKLSKQEGQNYGFFLRIEKDTEGHLVRVVEKCSPAEKAGLQDGDRVLRINGVFVDKEEHMQVVDLVRISGNSVTLLVLDGDSYEKAVKTAVDLKELG*,2,2,FALSE,FALSE,219.666666666667,231,219,209,420,379,226,-0.0357822170371327,0.0410640381894194,-0.0885877967965209,0.0631109341278031,-0.179390682848989,0.0583712096646918,-0.0844870500609183,0.0296487477993592,0.156911639632647,0.00586401768398502,0.159574848240695,0.00914130108833665,0.119426367319486,0.00782191205295182,0.145682600775595,0.00414191547151273,missense,"K77I,R99A",-0.227529975881599,-0.144152160208125
NHERF3_PDZ1 binding DAP-1,2,MTSTFNPRECKLSKQEGQNYGFFLRIEKDTEGHLVRVVEKCSPAEKAGLQDGDRVLRINGVFVDKEEHMQVVDLVRISGNSVTLLVLDGDSYEKAVKTGVDLKELG*,2,2,FALSE,FALSE,427.333333333333,435,434,413,914,959,866,0.0211485853935594,0.0323018982605732,-0.0174457742748898,0.0457494761659499,0.00324669693035218,0.0402081652446219,0.00678519191517964,0.0220609301594124,0.165041459468608,0.00461276851907596,0.169879412051881,0.00662658130554259,0.14390030799027,0.00538801121581394,0.158433288046395,0.00308190108268946,missense,"K77I,R99G",-0.128218751387821,-0.0427869243921561
NHERF3_PDZ1 binding DAP-1,2,MTSTFNPRECKLSKQEGQNYGFFLRIEKDTEGHLVRVVEKCSPAEKAGLQDGDRVLRINGVFVDKEEHMQVVDLVRISGNSVTLLVLDGDSYEKAVKTVVDLKELG*,2,2,FALSE,FALSE,443.666666666667,415,352,564,172,129,179,-0.430148532061754,0.0393876269280041,-0.540096532764249,0.0620948501877636,-0.511892349537032,0.0406173596515649,-0.481843608276994,0.0257335524909441,0.100595428484464,0.00562462317443326,0.094176080871207,0.00899412644490459,0.0748701758471174,0.00544284445778466,0.0901720852111644,0.00359496461437504,missense,"K77I,R99V",-0.659884495752006,-0.585448882569148
NHERF3_PDZ1 binding DAP-1,2,MTSTFNPRECKLSKQEGQNYGFFLRIEKDTEGHLVRVVEKCSPAEKAGLQDGDRVLRINGVFVDKEEHMQVVDLVRISGNSVTLLVLDGDSYEKAVKT*VDLKELG*,2,2,FALSE,TRUE,148.666666666667,157,153,136,1,1,1,-1.58927474592459,0.339461025939509,-1.7142347064921,0.451069528703774,-1.53879430742176,0.319615627845548,-1.59440706161023,0.206804028992754,-0.064929856308732,0.0484756382202537,-0.0758919226164421,0.0653351504084107,-0.0627376765122808,0.042829424747541,-0.0652524815052802,0.0288904210408093,stop,"K77I,R99*",-1.87043916697926,-1.82104093515492
NHERF3_PDZ1 binding DAP-1,2,MTSTFNPRECKLSKQEGQNYGFFLRIEKDTEGHLVRVVEKCSPAEKAGLQDGDRVLRINGVFVDKEEHMQVVDLVRISGNSVTLLVLDGDSYEKAVKTYVDLKELG*,2,2,FALSE,FALSE,140,153,157,110,107,183,95,-0.285678612732264,0.0570351186062919,-0.203483507068181,0.0779197748132068,-0.238609127445052,0.0816441511805698,-0.252567896976168,0.0400920765432611,0.121225989897937,0.0081447163713591,0.142932783028594,0.0112862871093065,0.111490923318859,0.0109405539792781,0.122201789207618,0.00560084335579239,missense,"K77I,R99Y",-0.410414874506921,-0.330819588495618
NHERF3_PDZ1 binding DAP-1,2,MTSTFNPRECKLSKQEGQNYGFFLRIEKDTEGHLVRVVEKCSPAEKAGLQDGDRVLRINGVFVDKEEHMQVVDLVRISGNSVTLLVLDGDSYEKAVKTWVDLKELG*,2,2,FALSE,FALSE,210.333333333333,214,209,208,118,165,83,-0.351621512876072,0.0518571008404071,-0.317038523068972,0.0713016429879961,-0.449237399507683,0.0645126641239779,-0.372209468873445,0.0351616541195322,0.111809226480934,0.00740528622552018,0.126484910632156,0.0103276840321592,0.0832661215817851,0.00864488483240411,0.10548792051303,0.00491206577044098,missense,"K77I,R99W",-0.540594113542054,-0.463691268715072
NHERF3_PDZ1 binding DAP-1,2,MTSTFNPRECKLSKQEGQNYGFFLRIEKDTEGHLVRVVEKCSPAEKAGLQDGDRVLRINGVFVDKEEHMQVVDLVRISGNSVTLLVLDGDSYEKAVKTCVDLKELG*,2,2,FALSE,FALSE,218.666666666667,150,276,230,209,554,297,-0.0944360554483201,0.0526297252493122,-0.045076928386429,0.058560306508818,-0.128873071338103,0.0550444835972838,-0.0913551055043871,0.0319003408651644,0.148535767194328,0.00751561836518942,0.16587717848265,0.00848216558700175,0.126195874352717,0.00737612107358022,0.144723136811282,0.00445646191434802,missense,"K77I,R99C",-0.235002948838269,-0.151779693448808
NHERF3_PDZ1 binding DAP-1,2,MTSTFNPRECKLSKQEGQNYGFFLRIEKDTEGHLVRVVEKCSPAEKAGLQDGDRVLRINGVFVDKEEHMQVVDLVRISGNSVTLLVLDGDSYEKAVKTFVDLKELG*,2,2,FALSE,FALSE,159,135,174,168,134,229,167,-0.188525833944101,0.0570764980888847,-0.168094541022819,0.0736174080343218,-0.200244173723268,0.0654164761824532,-0.187103291023499,0.0371348969949109,0.135099579490712,0.00815062543506488,0.1480586966012,0.0106631109408378,0.116631938823783,0.0087659982798451,0.131347162431026,0.0051877268287053,missense,"K77I,R99F",-0.339184344420187,-0.25811582800588
NHERF3_PDZ1 binding DAP-1,2,MTSTFNPRECKLSKQEGQNYGFFLRIEKDTEGHLVRVVEKCSPAEKAGLQDGDRVLRINGVFVDKEEHMQVVDLVRISGNSVTLLVLDGDSYEKAVKRRVDLKELG*,2,2,FALSE,FALSE,305.666666666667,236,323,358,288,554,616,-0.131705172932003,0.0410436189550716,-0.0939610865984526,0.052054095411105,-0.0529034638157285,0.0435293978539247,-0.0944556895428878,0.0259026306017695,0.143213670936217,0.00586110178100547,0.158796554263698,0.00753977366378872,0.136376022959381,0.00583306605580428,0.144289986747518,0.00361858474322032,missense,"K77I,T98R",-0.238376622924088,-0.155223143784039
NHERF3_PDZ1 binding DAP-1,2,MTSTFNPRECKLSKQEGQNYGFFLRIEKDTEGHLVRVVEKCSPAEKAGLQDGDRVLRINGVFVDKEEHMQVVDLVRISGNSVTLLVLDGDSYEKAVKSRVDLKELG*,2,2,FALSE,FALSE,197.666666666667,173,217,203,221,325,336,-0.117902060280676,0.0472383751521951,-0.138304179926226,0.0639950711789899,-0.0643504374072546,0.0578982400169261,-0.106804743701166,0.0317720506257991,0.145184779971039,0.00674572398304863,0.152373680432096,0.0092693638891801,0.134842095168271,0.0077585327430182,0.142564829961038,0.00443853983106588,missense,"K77I,T98S",-0.251813344354901,-0.168937771142331
NHERF3_PDZ1 binding DAP-1,2,MTSTFNPRECKLSKQEGQNYGFFLRIEKDTEGHLVRVVEKCSPAEKAGLQDGDRVLRINGVFVDKEEHMQVVDLVRISGNSVTLLVLDGDSYEKAVKMRVDLKELG*,2,2,FALSE,FALSE,112.666666666667,74,127,137,112,260,198,-0.0714819949014639,0.070346241577247,-0.039326530177393,0.0824643400740861,-0.0981465637399046,0.0708652939046105,-0.0725420436127799,0.042707880728392,0.151813647863179,0.0100455684048421,0.166710094713935,0.0119445445085896,0.130313315836422,0.00949615571979036,0.147351312295882,0.00596626991269663,missense,"K77I,T98M",-0.214532889458967,-0.130886260639712
NHERF3_PDZ1 binding DAP-1,2,MTSTFNPRECKLSKQEGQNYGFFLRIEKDTEGHLVRVVEKCSPAEKAGLQDGDRVLRINGVFVDKEEHMQVVDLVRISGNSVTLLVLDGDSYEKAVKIRVDLKELG*,2,2,FALSE,FALSE,101,70,125,108,23,84,41,-0.495255575154658,0.0951226321090158,-0.363992507079574,0.092123738381394,-0.46283973461868,0.0901278340924579,-0.439893211617009,0.0533414958332378,0.0912980269408635,0.0135836810364694,0.119683862429182,0.0133436597249871,0.0814433690713577,0.0120773921911827,0.0960325349724136,0.00745178070792232,missense,"K77I,T98I",-0.614239235264225,-0.538859560800035
NHERF3_PDZ1 binding DAP-1,2,MTSTFNPRECKLSKQEGQNYGFFLRIEKDTEGHLVRVVEKCSPAEKAGLQDGDRVLRINGVFVDKEEHMQVVDLVRISGNSVTLLVLDGDSYEKAVKQRVDLKELG*,2,2,FALSE,FALSE,103,118,113,78,161,156,123,-0.100256557916056,0.0581614240590926,-0.154163091993842,0.0893851560125063,-0.0743611726670705,0.0934959504100241,-0.107328344015866,0.0432266868259788,0.147704589090435,0.00830555479310238,0.150076596857799,0.0129469898557293,0.133500627495466,0.0125287295845904,0.142491683254842,0.00603874686912162,missense,"K77I,T98Q",-0.252383061798807,-0.169519271806978
NHERF3_PDZ1 binding DAP-1,2,MTSTFNPRECKLSKQEGQNYGFFLRIEKDTEGHLVRVVEKCSPAEKAGLQDGDRVLRINGVFVDKEEHMQVVDLVRISGNSVTLLVLDGDSYEKAVKHRVDLKELG*,2,2,FALSE,FALSE,67.6666666666667,36,84,83,53,144,112,-0.079156245537573,0.0981594382438861,-0.0910572450661731,0.101131395417398,-0.11686833037134,0.0913299256349293,-0.0968413155221197,0.0557756655149613,0.150717751224034,0.0140173423533513,0.159217161090807,0.0146483734993045,0.127804544596145,0.0122384759579715,0.143956715972662,0.00779183301411906,missense,"K77I,T98H",-0.240972367611106,-0.157872575141459
NHERF3_PDZ1 binding DAP-1,2,MTSTFNPRECKLSKQEGQNYGFFLRIEKDTEGHLVRVVEKCSPAEKAGLQDGDRVLRINGVFVDKEEHMQVVDLVRISGNSVTLLVLDGDSYEKAVKPRVDLKELG*,2,2,FALSE,FALSE,116.666666666667,82,143,125,1,0,0,-1.40906921817968,0.341597506779339,,,,,-1.40906921817968,0.341597506779339,-0.0391961864593722,0.0487807314838162,,,,,-0.0393608760197234,0.0477210035288606,missense,"K77I,T98P",-1.66877732787439,-1.61520821100773
NHERF3_PDZ1 binding DAP-1,2,MTSTFNPRECKLSKQEGQNYGFFLRIEKDTEGHLVRVVEKCSPAEKAGLQDGDRVLRINGVFVDKEEHMQVVDLVRISGNSVTLLVLDGDSYEKAVKLRVDLKELG*,2,2,FALSE,FALSE,287,315,211,335,510,369,490,-0.0502905147922928,0.0372449309715319,-0.0850205939119695,0.0652195958737808,-0.0948760496099634,0.0453101819406838,-0.0709977768049264,0.026324279397815,0.154839828910858,0.00531864238116111,0.160091539620114,0.00944673012658231,0.130751574252503,0.00607169630849118,0.147567045608698,0.00367748887245046,missense,"K77I,T98L",-0.212852608309818,-0.129171226958587
NHERF3_PDZ1 binding DAP-1,2,MTSTFNPRECKLSKQEGQNYGFFLRIEKDTEGHLVRVVEKCSPAEKAGLQDGDRVLRINGVFVDKEEHMQVVDLVRISGNSVTLLVLDGDSYEKAVKERVDLKELG*,2,2,FALSE,FALSE,205.333333333333,244,169,203,481,306,333,0.00183611851747877,0.0426901872271922,-0.0751182135458507,0.0729397340486778,-0.0635961640916106,0.0579005724903616,-0.0309981069639629,0.0310840802923275,0.162283604852355,0.00609623465861155,0.161525849564483,0.0105649532756389,0.134943169988764,0.00775884530124995,0.153154979793671,0.00434243071416722,missense,"K77I,T98E",-0.169329888748561,-0.0847483457166429
NHERF3_PDZ1 binding DAP-1,2,MTSTFNPRECKLSKQEGQNYGFFLRIEKDTEGHLVRVVEKCSPAEKAGLQDGDRVLRINGVFVDKEEHMQVVDLVRISGNSVTLLVLDGDSYEKAVKDRVDLKELG*,2,2,FALSE,FALSE,59,59,40,78,83,99,118,-0.0917714515252274,0.0784822810919801,0.0159737330363101,0.141391030337479,-0.0856823545929069,0.0936755713401486,-0.0731294552762266,0.0553567162034457,0.148916277373424,0.0112074093171245,0.174720059441712,0.0204797789379516,0.131983556153823,0.0125527993122245,0.147269251175681,0.00773330600154879,missense,"K77I,T98D",-0.215172038561868,-0.13153862898848
NHERF3_PDZ1 binding DAP-1,2,MTSTFNPRECKLSKQEGQNYGFFLRIEKDTEGHLVRVVEKCSPAEKAGLQDGDRVLRINGVFVDKEEHMQVVDLVRISGNSVTLLVLDGDSYEKAVKARVDLKELG*,2,2,FALSE,FALSE,291,293,289,291,483,618,564,-0.0478270024575928,0.0369938675950693,-0.0375538194390559,0.055382933628725,-0.0181364545634717,0.0480163468810066,-0.0369397133468557,0.0259024110473533,0.155191622853498,0.00528279008449738,0.166966862940006,0.00802193912120382,0.14103490342935,0.0064343302899622,0.152324940307029,0.00361855407157646,missense,"K77I,T98A",-0.175794813818547,-0.0913469820499686
NHERF3_PDZ1 binding DAP-1,2,MTSTFNPRECKLSKQEGQNYGFFLRIEKDTEGHLVRVVEKCSPAEKAGLQDGDRVLRINGVFVDKEEHMQVVDLVRISGNSVTLLVLDGDSYEKAVKGRVDLKELG*,2,2,FALSE,FALSE,430.333333333333,397,472,422,521,773,685,-0.111329473731284,0.0335949623614034,-0.104813545112796,0.0448396472562059,-0.0667573697187938,0.0401840728288675,-0.0959283174319196,0.022345661311802,0.14612335701934,0.00479742037233056,0.157224630282548,0.00649479716832794,0.134519559230324,0.00538478276195361,0.144084261356394,0.00312167788450535,missense,"K77I,T98G",-0.239978955415512,-0.156858616628893
NHERF3_PDZ1 binding DAP-1,2,MTSTFNPRECKLSKQEGQNYGFFLRIEKDTEGHLVRVVEKCSPAEKAGLQDGDRVLRINGVFVDKEEHMQVVDLVRISGNSVTLLVLDGDSYEKAVKVRVDLKELG*,2,2,FALSE,FALSE,249,264,208,275,159,148,157,-0.326854990670045,0.0442742548851224,-0.348433950662794,0.0709163613616447,-0.354734895399272,0.0538413881086023,-0.340051268686955,0.0308027847740512,0.115345929898095,0.00632244233735672,0.12193744099954,0.0102718779282097,0.0959297322927146,0.00721490277507609,0.109980405247624,0.0043031338687456,missense,"K77I,T98V",-0.505603516522725,-0.427976976234185
NHERF3_PDZ1 binding DAP-1,2,MTSTFNPRECKLSKQEGQNYGFFLRIEKDTEGHLVRVVEKCSPAEKAGLQDGDRVLRINGVFVDKEEHMQVVDLVRISGNSVTLLVLDGDSYEKAVK*RVDLKELG*,2,2,FALSE,TRUE,104.333333333333,111,87,115,2,2,0,-1.3007738069743,0.24362568574393,-1.34769247287977,0.32824319217067,,,-1.31743948451317,0.195629519101683,-0.0237314091407498,0.0347901812015041,-0.0228001253653281,0.0475443739075787,,,-0.0265602473357648,0.02732934751023,stop,"K77I,T98*",-1.56907712490532,-1.51344595164205
NHERF3_PDZ1 binding DAP-1,2,MTSTFNPRECKLSKQEGQNYGFFLRIEKDTEGHLVRVVEKCSPAEKAGLQDGDRVLRINGVFVDKEEHMQVVDLVRISGNSVTLLVLDGDSYEKAVKYRVDLKELG*,2,2,FALSE,FALSE,109,142,83,102,167,97,97,-0.141471299412865,0.0547701511641125,-0.20271700295306,0.104857484820695,-0.212326999754733,0.084179114841276,-0.169006996590072,0.0420543346460004,0.141819050706136,0.00782127499247365,0.143043807290849,0.0151880787910789,0.115012804954327,0.0112802464907983,0.133875205854583,0.0058749698467268,missense,"K77I,T98Y",-0.319494183204971,-0.238018423659004
NHERF3_PDZ1 binding DAP-1,2,MTSTFNPRECKLSKQEGQNYGFFLRIEKDTEGHLVRVVEKCSPAEKAGLQDGDRVLRINGVFVDKEEHMQVVDLVRISGNSVTLLVLDGDSYEKAVKWRVDLKELG*,2,2,FALSE,FALSE,113.333333333333,105,86,149,112,113,229,-0.168557408754766,0.0628656971188863,-0.168568481745908,0.102040534418879,-0.0813721208514403,0.0677578844572793,-0.135060365505819,0.0420004199442323,0.137951106120691,0.00897733335237793,0.147990048673426,0.0147800577067805,0.132561140025171,0.00907975380608738,0.13861753350515,0.00586743798943195,missense,"K77I,T98W",-0.282557635713363,-0.20031793344957
NHERF3_PDZ1 binding DAP-1,2,MTSTFNPRECKLSKQEGQNYGFFLRIEKDTEGHLVRVVEKCSPAEKAGLQDGDRVLRINGVFVDKEEHMQVVDLVRISGNSVTLLVLDGDSYEKAVKCRVDLKELG*,2,2,FALSE,FALSE,187.333333333333,169,153,240,195,345,397,-0.146760971624777,0.0512008803223938,-0.0111695703112905,0.0753572171384195,-0.0613153140438085,0.0532441764672717,-0.0874204348532039,0.0331443272469732,0.141063676106832,0.00731157676848935,0.170788488599645,0.0109151135308261,0.135248810536259,0.00713487467625269,0.145272808364216,0.00463024619947309,missense,"K77I,T98C",-0.230721724318211,-0.14740992220423
NHERF3_PDZ1 binding DAP-1,2,MTSTFNPRECKLSKQEGQNYGFFLRIEKDTEGHLVRVVEKCSPAEKAGLQDGDRVLRINGVFVDKEEHMQVVDLVRISGNSVTLLVLDGDSYEKAVKFRVDLKELG*,2,2,FALSE,FALSE,94,126,80,76,69,100,126,-0.353531422430387,0.0646902849160256,-0.183110647577617,0.106061351635565,-0.060701181139633,0.0945067575804017,-0.244540884907103,0.047683002614304,0.111536487999889,0.00923788773475635,0.14588368916249,0.0153624528385728,0.135331106133573,0.0126641806885611,0.123323158841974,0.00666129199090951,missense,"K77I,T98F",-0.40168086753672,-0.32190493981753
NHERF3_PDZ1 binding DAP-1,2,MTSTFNPRECKLSKQEGQNYGFFLRIEKDTEGHLVRVVEKCSPAEKAGLQDGDRVLRINGVFVDKEEHMQVVDLVRISGNSVTLLVLDGDSYEKAVNTRVDLKELG*,2,2,FALSE,FALSE,155.333333333333,208,99,159,230,99,129,-0.158568768675574,0.0474992290413654,-0.248144465323434,0.0979543524608065,-0.255656025461346,0.0682649486058512,-0.198159210395176,0.0362253326628653,0.139377501688345,0.00678297438233899,0.136463868062478,0.0141881948212649,0.109206589349681,0.00914770187840107,0.129802655937624,0.00506066113929641,missense,"K77I,K97N",-0.351214035670603,-0.270394324184004
NHERF3_PDZ1 binding DAP-1,2,MTSTFNPRECKLSKQEGQNYGFFLRIEKDTEGHLVRVVEKCSPAEKAGLQDGDRVLRINGVFVDKEEHMQVVDLVRISGNSVTLLVLDGDSYEKAVTTRVDLKELG*,2,2,FALSE,FALSE,237,276,229,206,272,264,247,-0.190251198965783,0.0410021700963732,-0.208529332559047,0.0643737544177484,-0.149372692447183,0.0583731721497585,-0.183535513212151,0.029753321322939,0.134853194297133,0.00585518281026842,0.142201920608497,0.00932421424990504,0.123448865435904,0.00782217503166487,0.131845579234857,0.00415652434127535,missense,"K77I,K97T",-0.335302327549609,-0.254153521050815
NHERF3_PDZ1 binding DAP-1,2,MTSTFNPRECKLSKQEGQNYGFFLRIEKDTEGHLVRVVEKCSPAEKAGLQDGDRVLRINGVFVDKEEHMQVVDLVRISGNSVTLLVLDGDSYEKAVRTRVDLKELG*,2,2,FALSE,FALSE,579.666666666667,539,518,682,856,887,1276,-0.0603037654933566,0.0288067384690357,-0.0927305877591135,0.0425775216351301,-0.029704910094825,0.0314504555728876,-0.0555894017412454,0.0190082603799314,0.153409918902632,0.00411365348486068,0.158974785825862,0.00616713966035921,0.139484696704587,0.00421445262021356,0.149719588019562,0.00265544461732316,missense,"K77I,K97R",-0.196087110258019,-0.112058975324843
NHERF3_PDZ1 binding DAP-1,2,MTSTFNPRECKLSKQEGQNYGFFLRIEKDTEGHLVRVVEKCSPAEKAGLQDGDRVLRINGVFVDKEEHMQVVDLVRISGNSVTLLVLDGDSYEKAVSTRVDLKELG*,2,2,FALSE,FALSE,460.666666666667,520,372,490,517,409,483,-0.188374602154933,0.0304897211535809,-0.223520257019202,0.0508277279784952,-0.205355305300536,0.0383996002016203,-0.20010768742365,0.0216120107836072,0.135121175659165,0.00435398640532237,0.140030560669421,0.00736214051509035,0.115947032310485,0.00514565823410148,0.12953045465598,0.00301918726689217,missense,"K77I,K97S",-0.353334128651845,-0.272558266136093
NHERF3_PDZ1 binding DAP-1,2,MTSTFNPRECKLSKQEGQNYGFFLRIEKDTEGHLVRVVEKCSPAEKAGLQDGDRVLRINGVFVDKEEHMQVVDLVRISGNSVTLLVLDGDSYEKAVMTRVDLKELG*,2,2,FALSE,FALSE,132.333333333333,193,76,128,209,101,96,-0.164366506750666,0.048978603966671,-0.165261569087378,0.108113103612592,-0.27709555716025,0.076572869987087,-0.193049364490582,0.0385482822211858,0.138549574380206,0.00699423175267408,0.148469038323987,0.0156596387832873,0.106333629677119,0.0102609875334382,0.130516498894922,0.00538517604900734,missense,"K77I,K97M",-0.345654130021603,-0.264719425398915
NHERF3_PDZ1 binding DAP-1,2,MTSTFNPRECKLSKQEGQNYGFFLRIEKDTEGHLVRVVEKCSPAEKAGLQDGDRVLRINGVFVDKEEHMQVVDLVRISGNSVTLLVLDGDSYEKAVITRVDLKELG*,2,2,FALSE,FALSE,187,142,201,218,47,86,84,-0.493224268796791,0.0687647349231976,-0.495567947987043,0.0795055837420227,-0.458780206218803,0.0633349646572437,-0.479950759818529,0.0401942510313209,0.0915881011013535,0.0098197264420057,0.100625822205437,0.01151598354919,0.0819873576969611,0.00848706967478583,0.090436515208964,0.00561511708147392,missense,"K77I,K97I",-0.657824930936664,-0.58334672066097
NHERF3_PDZ1 binding DAP-1,2,MTSTFNPRECKLSKQEGQNYGFFLRIEKDTEGHLVRVVEKCSPAEKAGLQDGDRVLRINGVFVDKEEHMQVVDLVRISGNSVTLLVLDGDSYEKAVQTRVDLKELG*,2,2,FALSE,FALSE,119.666666666667,154,93,112,217,147,126,-0.0913160073397478,0.0520258755117724,-0.114711821657576,0.0969305999370792,-0.166484135033545,0.0794512089063628,-0.114014786753522,0.0397055506874534,0.148981315613097,0.00742938754874926,0.15579091475604,0.0140399094220916,0.121155882306404,0.0106466933294032,0.141557590496123,0.00554684588402247,missense,"K77I,K97Q",-0.259658426152824,-0.176945109391311
NHERF3_PDZ1 binding DAP-1,2,MTSTFNPRECKLSKQEGQNYGFFLRIEKDTEGHLVRVVEKCSPAEKAGLQDGDRVLRINGVFVDKEEHMQVVDLVRISGNSVTLLVLDGDSYEKAVHTRVDLKELG*,2,2,FALSE,FALSE,111,98,67,168,91,70,174,-0.207023679583227,0.0659924122793814,-0.235378459933731,0.117437327614169,-0.189042545374702,0.0652365365958094,-0.202985109307843,0.0431490620858101,0.132458054235863,0.00942383383801822,0.138312959675134,0.0170102056888715,0.118132989637972,0.00874188585130958,0.129128480235311,0.00602790273113465,missense,"K77I,K97H",-0.356464985136988,-0.275753876778698
NHERF3_PDZ1 binding DAP-1,2,MTSTFNPRECKLSKQEGQNYGFFLRIEKDTEGHLVRVVEKCSPAEKAGLQDGDRVLRINGVFVDKEEHMQVVDLVRISGNSVTLLVLDGDSYEKAVPTRVDLKELG*,2,2,FALSE,FALSE,159.333333333333,167,156,155,5,9,10,-1.13009587029323,0.157621943815558,-1.07614150385706,0.164068964634246,-0.940152331632776,0.118467531676596,-1.02556740991881,0.0820190923631006,0.000641703760303869,0.0225086939003647,0.0165326654255566,0.0237645635530622,0.0174820912932025,0.0158749941833933,0.0142141377966494,0.0114580268251835,missense,"K77I,K97P",-1.25149784235525,-1.18929831344662
NHERF3_PDZ1 binding DAP-1,2,MTSTFNPRECKLSKQEGQNYGFFLRIEKDTEGHLVRVVEKCSPAEKAGLQDGDRVLRINGVFVDKEEHMQVVDLVRISGNSVTLLVLDGDSYEKAVLTRVDLKELG*,2,2,FALSE,FALSE,394,368,373,441,231,484,377,-0.316567206549627,0.0376562931728229,-0.174579536620927,0.0501066006614434,-0.241713393853917,0.0408375167883919,-0.25700803659013,0.0242311415327586,0.116815043766849,0.00537738563509456,0.1471193776363,0.00725768885359465,0.111074942581462,0.0054723461551451,0.121581503889425,0.00338507854315238,missense,"K77I,K97L",-0.415246088164425,-0.33575072406631
NHERF3_PDZ1 binding DAP-1,2,MTSTFNPRECKLSKQEGQNYGFFLRIEKDTEGHLVRVVEKCSPAEKAGLQDGDRVLRINGVFVDKEEHMQVVDLVRISGNSVTLLVLDGDSYEKAVETRVDLKELG*,2,2,FALSE,FALSE,220.666666666667,138,177,347,341,335,544,0.0645183735249493,0.0520119450148752,-0.0622088791078466,0.0712563706362365,-0.0759573501205744,0.044417138860496,-0.0250618689871796,0.0305213886261253,0.171234742344979,0.00742739824901759,0.163395701668222,0.0103211265599219,0.13328673506915,0.00595202593549647,0.153984269316622,0.00426382296541147,missense,"K77I,K97E",-0.162870804917628,-0.0781556714342041
NHERF3_PDZ1 binding DAP-1,2,MTSTFNPRECKLSKQEGQNYGFFLRIEKDTEGHLVRVVEKCSPAEKAGLQDGDRVLRINGVFVDKEEHMQVVDLVRISGNSVTLLVLDGDSYEKAVDTRVDLKELG*,2,2,FALSE,FALSE,249.333333333333,281,157,310,476,171,348,-0.0402339397748555,0.0411112713491128,-0.223249986284658,0.0784063573166298,-0.167071436301003,0.0478217767837793,-0.11176162556408,0.0289690434168568,0.156275925708512,0.00587076266319129,0.140069708024693,0.0113567661353196,0.121077182226535,0.00640825733040921,0.141872356005058,0.00404696110389514,missense,"K77I,K97D",-0.257206813352911,-0.174442790938796
NHERF3_PDZ1 binding DAP-1,2,MTSTFNPRECKLSKQEGQNYGFFLRIEKDTEGHLVRVVEKCSPAEKAGLQDGDRVLRINGVFVDKEEHMQVVDLVRISGNSVTLLVLDGDSYEKAVATRVDLKELG*,2,2,FALSE,FALSE,263.333333333333,284,192,314,444,357,493,-0.0656720769585434,0.0377314708548934,-0.0934396131525942,0.0677867299111891,-0.0755631437479152,0.046633145939756,-0.0733475714148857,0.0269202367266217,0.152643314478104,0.00538812114179433,0.158872087067071,0.00981856656814955,0.133339559870886,0.00624897733640559,0.147238780458488,0.00376074381789539,missense,"K77I,K97A",-0.215409365709127,-0.131780864671003
NHERF3_PDZ1 binding DAP-1,2,MTSTFNPRECKLSKQEGQNYGFFLRIEKDTEGHLVRVVEKCSPAEKAGLQDGDRVLRINGVFVDKEEHMQVVDLVRISGNSVTLLVLDGDSYEKAVGTRVDLKELG*,2,2,FALSE,FALSE,450.666666666667,461,402,489,315,417,652,-0.292030692308956,0.0344218161474805,-0.249084694771733,0.0504142643624442,-0.129198395546186,0.0378543683579716,-0.224582875925849,0.0227314219933989,0.120318901637499,0.00491549656350447,0.136327680560299,0.00730225239180983,0.126152279961596,0.00507259557951564,0.126111282871341,0.00317556846181472,missense,"K77I,K97G",-0.379965017597313,-0.299739950298243
NHERF3_PDZ1 binding DAP-1,2,MTSTFNPRECKLSKQEGQNYGFFLRIEKDTEGHLVRVVEKCSPAEKAGLQDGDRVLRINGVFVDKEEHMQVVDLVRISGNSVTLLVLDGDSYEKAVVTRVDLKELG*,2,2,FALSE,FALSE,515.333333333333,509,513,524,278,366,218,-0.353501882980315,0.0345995686658666,-0.348558338945111,0.0467483249435064,-0.437898588796817,0.0404307374676282,-0.379421356571739,0.0229134567581744,0.111540706285894,0.00494087993925482,0.121919423983056,0.00677125952245618,0.0847855552319517,0.00541783654175434,0.104480423351986,0.00320099862883827,missense,"K77I,K97V",-0.54844120245674,-0.471700655593147
NHERF3_PDZ1 binding DAP-1,2,MTSTFNPRECKLSKQEGQNYGFFLRIEKDTEGHLVRVVEKCSPAEKAGLQDGDRVLRINGVFVDKEEHMQVVDLVRISGNSVTLLVLDGDSYEKAV*TRVDLKELG*,2,2,FALSE,TRUE,83,86,104,59,6,17,5,-0.925175035364848,0.149380476430693,-0.776001041634998,0.137552854428821,-0.871916347282941,0.173271834720961,-0.851434475607617,0.0873792663859895,0.0299047634305196,0.0213317977007287,0.0600065003779643,0.0199238384801541,0.026625911876963,0.0232189303635552,0.0385404229944013,0.0122068404973712,stop,"K77I,K97*",-1.06202780681402,-0.995909550689997
NHERF3_PDZ1 binding DAP-1,2,MTSTFNPRECKLSKQEGQNYGFFLRIEKDTEGHLVRVVEKCSPAEKAGLQDGDRVLRINGVFVDKEEHMQVVDLVRISGNSVTLLVLDGDSYEKAVYTRVDLKELG*,2,2,FALSE,FALSE,128.666666666667,112,112,162,83,75,106,-0.269600657812874,0.0644685123199559,-0.365016588136763,0.0970469089840593,-0.314326165144851,0.0689357039862908,-0.30467289871378,0.0423631683960382,0.123521950454342,0.00920621821362507,0.119535529443591,0.0140567562020108,0.101344619803822,0.00923758505240039,0.114922746116129,0.00591811376956844,missense,"K77I,K97Y",-0.467109126919038,-0.388686423734613
NHERF3_PDZ1 binding DAP-1,2,MTSTFNPRECKLSKQEGQNYGFFLRIEKDTEGHLVRVVEKCSPAEKAGLQDGDRVLRINGVFVDKEEHMQVVDLVRISGNSVTLLVLDGDSYEKAVWTRVDLKELG*,2,2,FALSE,FALSE,219.666666666667,224,180,255,94,121,38,-0.427379615441583,0.0536817143362243,-0.363896146073843,0.0778394779662166,-0.717941233260084,0.0707499026174505,-0.494207206352139,0.037480883926911,0.100990834702217,0.00766584427771551,0.119697819835751,0.0112746565152593,0.047259025481229,0.00948069295132921,0.0884448966466574,0.00523606103277658,missense,"K77I,K97W",-0.673337042083815,-0.599179662128054
NHERF3_PDZ1 binding DAP-1,2,MTSTFNPRECKLSKQEGQNYGFFLRIEKDTEGHLVRVVEKCSPAEKAGLQDGDRVLRINGVFVDKEEHMQVVDLVRISGNSVTLLVLDGDSYEKAVCTRVDLKELG*,2,2,FALSE,FALSE,190.333333333333,185,157,229,117,94,163,-0.313581667470995,0.053668483597718,-0.397640891058954,0.0842482609352911,-0.291360265306446,0.0575480976267213,-0.320079230715643,0.0355778009723862,0.117241384056924,0.00766395490472653,0.114810063406202,0.0122029364645225,0.104422117251361,0.00771161264323056,0.112770489119996,0.00497020128091588,missense,"K77I,K97C",-0.483872401962324,-0.405796406382316
NHERF3_PDZ1 binding DAP-1,2,MTSTFNPRECKLSKQEGQNYGFFLRIEKDTEGHLVRVVEKCSPAEKAGLQDGDRVLRINGVFVDKEEHMQVVDLVRISGNSVTLLVLDGDSYEKAVFTRVDLKELG*,2,2,FALSE,FALSE,260,270,240,270,121,206,91,-0.409146209556251,0.0492272947495162,-0.292666232048932,0.0664334648194976,-0.495303991368445,0.0580935883223087,-0.408223688505816,0.0326939444334016,0.103594597489931,0.00702974523874969,0.130015114288714,0.00962255293237549,0.0770930641415849,0.00778470998472988,0.100456751760163,0.00456732794214028,missense,"K77I,K97F",-0.57978035651629,-0.503687983890749
NHERF3_PDZ1 binding DAP-1,2,MTSTFNPRECKLSKQEGQNYGFFLRIEKDTEGHLVRVVEKCSPAEKAGLQDGDRVLRINGVFVDKEEHMQVVDLVRISGNSVTLLVLDGDSYEKA*KTRVDLKELG*,2,2,FALSE,TRUE,70.6666666666667,58,65,89,2,2,2,-1.12069017789305,0.24780970954534,-1.26273051168646,0.332352598635464,-1.23403001580451,0.236141423953797,-1.19738129666384,0.15202135234764,0.0019848533626487,0.0353876672414427,-0.0104938130114208,0.0481396007459736,-0.0218983740615677,0.0316436383764493,-0.00978817759777617,0.0212373080829602,stop,"K77I,V96*",-1.43844457564742,-1.38011158557955
NHERF3_PDZ1 binding DAP-1,2,MTSTFNPRECKLSKQEGQNYGFFLRIEKDTEGHLVRVVEKCSPAEKAGLQDGDRVLRINGVFVDKEEHMQVVDLVRISGNSVTLLVLDGDSYEKAYKTRVDLKELG*,2,2,FALSE,FALSE,113.666666666667,104,108,129,43,49,30,-0.431496710260627,0.0748002761953641,-0.47847573242613,0.105129521432542,-0.596527627274084,0.0897907699056125,-0.494358679409766,0.050427879167534,0.100402906239991,0.0106816124696084,0.103101543581905,0.015227481924788,0.063528802200088,0.0120322246087247,0.088423735935077,0.00704474989409494,missense,"K77I,V96Y",-0.673501856429393,-0.599347885257821
NHERF3_PDZ1 binding DAP-1,2,MTSTFNPRECKLSKQEGQNYGFFLRIEKDTEGHLVRVVEKCSPAEKAGLQDGDRVLRINGVFVDKEEHMQVVDLVRISGNSVTLLVLDGDSYEKAWKTRVDLKELG*,2,2,FALSE,FALSE,179,221,170,146,43,44,19,-0.640624179731846,0.0657544001690637,-0.642062551007906,0.0956862728275065,-0.754903156058225,0.0968853995605946,-0.668209151404431,0.0472963151959155,0.0705391316757481,0.00938984528537107,0.0794068164572697,0.0138596749045998,0.0423060202052404,0.0129829256397349,0.0641369105838878,0.00660727194892658,missense,"K77I,V96W",-0.862664551229119,-0.792422950676633
NHERF3_PDZ1 binding DAP-1,2,MTSTFNPRECKLSKQEGQNYGFFLRIEKDTEGHLVRVVEKCSPAEKAGLQDGDRVLRINGVFVDKEEHMQVVDLVRISGNSVTLLVLDGDSYEKACKTRVDLKELG*,2,2,FALSE,FALSE,179.333333333333,112,228,198,81,333,224,-0.276367855594086,0.0647288852357863,-0.1377464463013,0.0648011768367482,-0.164957542726505,0.0597672069043728,-0.191532122512639,0.0363513774910641,0.122555582576029,0.0092433999290671,0.152454465339862,0.00938612423551974,0.121360450120485,0.00800897974775673,0.130728456852304,0.005078269539744,missense,"K77I,V96C",-0.344003253967498,-0.263034404985762
NHERF3_PDZ1 binding DAP-1,2,MTSTFNPRECKLSKQEGQNYGFFLRIEKDTEGHLVRVVEKCSPAEKAGLQDGDRVLRINGVFVDKEEHMQVVDLVRISGNSVTLLVLDGDSYEKAFKTRVDLKELG*,2,2,FALSE,FALSE,56.3333333333333,44,43,82,16,15,17,-0.467122990106455,0.115359021093702,-0.555078540725483,0.17318980726504,-0.627870012668801,0.115332070124889,-0.548888191256708,0.0737885365721668,0.0953154101182779,0.0164734733729857,0.092006012442111,0.0250856716909735,0.0593288312984143,0.0154548332060255,0.0808059899748996,0.0103082222330869,missense,"K77I,V96F",-0.732834162454986,-0.659907335838015
NHERF3_PDZ1 binding DAP-1,2,MTSTFNPRECKLSKQEGQNYGFFLRIEKDTEGHLVRVVEKCSPAEKAGLQDGDRVLRINGVFVDKEEHMQVVDLVRISGNSVTLLVLDGDSYEKGVKTRVDLKELG*,2,2,FALSE,FALSE,278,195,255,384,22,33,25,-0.783749183804377,0.0826716375965761,-0.844063217818716,0.0950047437278776,-0.939454823361894,0.0748502037662711,-0.862891746774027,0.0479134813365116,0.0501006265528398,0.011805656876562,0.0501480368039212,0.0137609588455481,0.0175755594324168,0.0100301452440079,0.0369398478528604,0.0066934897549374,missense,"K77I,A95G",-1.07449419970915,-1.00863378062504
NHERF3_PDZ1 binding DAP-1,2,MTSTFNPRECKLSKQEGQNYGFFLRIEKDTEGHLVRVVEKCSPAEKAGLQDGDRVLRINGVFVDKEEHMQVVDLVRISGNSVTLLVLDGDSYEKVVKTRVDLKELG*,2,2,FALSE,FALSE,215.333333333333,209,219,218,16,37,11,-0.891237561002539,0.0929514985227182,-0.766007516218849,0.0941226207152552,-1.01018431584053,0.108758971811896,-0.878209540534332,0.0565087956986459,0.0347510951257215,0.0132736392990831,0.0614540122239776,0.0136331877680514,0.0080976014991159,0.0145740188933706,0.034799959605485,0.00789425093986033,missense,"K77I,A95V",-1.09116113833083,-1.02564543436638
NHERF3_PDZ1 binding DAP-1,2,MTSTFNPRECKLSKQEGQNYGFFLRIEKDTEGHLVRVVEKCSPAEKAGLQDGDRVLRINGVFVDKEEHMQVVDLVRISGNSVTLLVLDGDSYEK*VKTRVDLKELG*,2,2,FALSE,TRUE,91,80,89,104,0,1,0,,,-1.5563299713673,0.454690376544399,,,-1.5563299713673,0.454690376544399,,,-0.0530202166751748,0.0658596119896508,,,-0.0599331307436684,0.063520021759499,stop,"K77I,A95*",-1.8290083620016,-1.77875323466575
NHERF3_PDZ1 binding DAP-1,2,MTSTFNPRECKLSKQEGQNYGFFLRIEKDTEGHLVRVVEKCSPAEKAGLQDGDRVLRINGVFVDKEEHMQVVDLVRISGNSVTLLVLDGDSYEKYVKTRVDLKELG*,2,2,FALSE,FALSE,111.333333333333,146,94,94,2,4,6,-1.37681394015313,0.242516089573111,-1.16823285149169,0.239908992641504,-0.949238006419945,0.151201958155214,-1.09100927518383,0.113142394524175,-0.0345900753926266,0.0346317288949445,0.00319369733717334,0.0347496098076194,0.0162645844172067,0.0202615026434783,0.00507194143611003,0.0158059368151058,missense,"K77I,A95Y",-1.32270362882347,-1.26197681855623
NHERF3_PDZ1 binding DAP-1,2,MTSTFNPRECKLSKQEGQNYGFFLRIEKDTEGHLVRVVEKCSPAEKAGLQDGDRVLRINGVFVDKEEHMQVVDLVRISGNSVTLLVLDGDSYEKWVKTRVDLKELG*,2,2,FALSE,FALSE,198.333333333333,202,194,199,9,13,3,-1.04959507908187,0.119852200594196,-1.03589063746989,0.139277956586565,-1.34293322112007,0.188815682135181,-1.10000179676582,0.0818638696820567,0.0121373599123038,0.0171151073965729,0.0223628007863545,0.0201737108430024,-0.0364917206643905,0.0253018511756637,0.00381569059811826,0.0114363422930577,missense,"K77I,A95W",-1.332488184459,-1.27196374394564
NHERF3_PDZ1 binding DAP-1,2,MTSTFNPRECKLSKQEGQNYGFFLRIEKDTEGHLVRVVEKCSPAEKAGLQDGDRVLRINGVFVDKEEHMQVVDLVRISGNSVTLLVLDGDSYEKCVKTRVDLKELG*,2,2,FALSE,FALSE,139.333333333333,170,124,124,160,126,178,-0.203282840608963,0.052342030844151,-0.243481264093253,0.0880037452052913,-0.0999972807705733,0.0745060641713321,-0.18338622259777,0.0385108760164961,0.132992252694301,0.00747453509248091,0.137139309284664,0.0127468994547559,0.13006531436563,0.00998402953626404,0.13186643506019,0.00537995042062724,missense,"K77I,A95C",-0.335139887870264,-0.25398772170148
NHERF3_PDZ1 binding DAP-1,2,MTSTFNPRECKLSKQEGQNYGFFLRIEKDTEGHLVRVVEKCSPAEKAGLQDGDRVLRINGVFVDKEEHMQVVDLVRISGNSVTLLVLDGDSYEKLVKTRVDLKELG*,2,2,FALSE,FALSE,232.333333333333,204,248,245,8,42,24,-1.08500639843995,0.126186259211935,-0.765678558524763,0.089886373420612,-0.832388756816394,0.0812575580428,-0.854897071472002,0.0543910131769613,0.0070805605305391,0.018019622232023,0.0615016600898906,0.013019588674009,0.0319227240909037,0.0108887493731841,0.0380567000567803,0.00759839776416384,missense,"K77I,A95L",-1.06579537763045,-0.999755044552423
NHERF3_PDZ1 binding DAP-1,2,MTSTFNPRECKLSKQEGQNYGFFLRIEKDTEGHLVRVVEKCSPAEKAGLQDGDRVLRINGVFVDKEEHMQVVDLVRISGNSVTLLVLDGDSYEKFVKTRVDLKELG*,2,2,FALSE,FALSE,143,119,121,189,7,7,3,-0.972513609839732,0.137174264462661,-1.07872460628872,0.186137133708409,-1.32886818189789,0.189251180501097,-1.09091127234927,0.0953778972767082,0.023144730805991,0.0195887289234974,0.0161585160424709,0.0269610267454265,-0.0346069644558214,0.0253602092247253,0.00508563238385129,0.0133242452950842,missense,"K77I,A95F",-1.32259699419619,-1.26186797845084
NHERF3_PDZ1 binding DAP-1,2,MTSTFNPRECKLSKQEGQNYGFFLRIEKDTEGHLVRVVEKCSPAEKAGLQDGDRVLRINGVFVDKEEHMQVVDLVRISGNSVTLLVLDGDSYENAVKTRVDLKELG*,2,2,FALSE,FALSE,129,108,150,129,136,253,89,-0.122506267467191,0.0608921083642275,-0.0957909654383308,0.0773239913325038,-0.299872821370641,0.0768495736111473,-0.164672251710938,0.0406130543838832,0.14452729099643,0.00869550136827425,0.158531505525921,0.011199990871486,0.103281409952978,0.0102980666247328,0.134480767580206,0.00567362370365028,missense,"K77I,K94N",-0.314777647131192,-0.233204337499155
NHERF3_PDZ1 binding DAP-1,2,MTSTFNPRECKLSKQEGQNYGFFLRIEKDTEGHLVRVVEKCSPAEKAGLQDGDRVLRINGVFVDKEEHMQVVDLVRISGNSVTLLVLDGDSYETAVKTRVDLKELG*,2,2,FALSE,FALSE,147.666666666667,148,125,170,149,174,152,-0.184699663759546,0.0523948486904979,-0.151762327381816,0.0837667321668273,-0.231098123089769,0.0655770738854856,-0.192944281689357,0.0367775742182748,0.135645963397738,0.00748207757487338,0.150424335525655,0.0121331894465762,0.112497419772057,0.00878751883965946,0.130531178910521,0.00513780901271898,missense,"K77I,K94T",-0.345539791845648,-0.264602722415667
NHERF3_PDZ1 binding DAP-1,2,MTSTFNPRECKLSKQEGQNYGFFLRIEKDTEGHLVRVVEKCSPAEKAGLQDGDRVLRINGVFVDKEEHMQVVDLVRISGNSVTLLVLDGDSYERAVKTRVDLKELG*,2,2,FALSE,FALSE,444,466,464,402,836,866,798,-0.025277522986394,0.0293871828825714,-0.0730678228890758,0.0439869955684697,-0.0127804524266514,0.0408271441587899,-0.032839957626261,0.0209670741756614,0.158411728625216,0.00419654197940774,0.161822838328812,0.00637129486387319,0.141752623310611,0.00547095619257672,0.152897674162889,0.00292908994026399,missense,"K77I,K94R",-0.171333964036373,-0.0867938704312712
NHERF3_PDZ1 binding DAP-1,2,MTSTFNPRECKLSKQEGQNYGFFLRIEKDTEGHLVRVVEKCSPAEKAGLQDGDRVLRINGVFVDKEEHMQVVDLVRISGNSVTLLVLDGDSYESAVKTRVDLKELG*,2,2,FALSE,FALSE,298.666666666667,272,339,285,199,405,346,-0.273586699378969,0.0410056822760391,-0.203657532128707,0.0525499079811724,-0.148329697313363,0.0496387110825105,-0.217698735066516,0.0270895694626712,0.122952736629709,0.00585568435577096,0.142907576374673,0.00761158961848826,0.123588629820697,0.00665173181675799,0.127072993960332,0.00378439951775911,missense,"K77I,K94S",-0.372474542470088,-0.292094552897142
NHERF3_PDZ1 binding DAP-1,2,MTSTFNPRECKLSKQEGQNYGFFLRIEKDTEGHLVRVVEKCSPAEKAGLQDGDRVLRINGVFVDKEEHMQVVDLVRISGNSVTLLVLDGDSYEMAVKTRVDLKELG*,2,2,FALSE,FALSE,207.333333333333,139,275,208,171,307,157,-0.128980093798822,0.0549717453308559,-0.216063301665122,0.0610456897085992,-0.275352411718944,0.06006398420675,-0.201934320947442,0.0337782417405132,0.143602817082866,0.00785006299801072,0.141110663111826,0.00884216083129786,0.106567216241724,0.00804874877039377,0.129275274851957,0.00471880374214497,missense,"K77I,K94M",-0.355321646521699,-0.274586890982812
NHERF3_PDZ1 binding DAP-1,2,MTSTFNPRECKLSKQEGQNYGFFLRIEKDTEGHLVRVVEKCSPAEKAGLQDGDRVLRINGVFVDKEEHMQVVDLVRISGNSVTLLVLDGDSYEIAVKTRVDLKELG*,2,2,FALSE,FALSE,144.666666666667,152,123,159,176,144,144,-0.14578919706203,0.053380007529475,-0.202204477506504,0.0871414035934067,-0.225647634575042,0.0676852891673406,-0.181258054521407,0.0377717383819332,0.141202447242649,0.00762276000913979,0.14311804402157,0.0126219936135704,0.113227801103071,0.00907002582586183,0.132163739092763,0.00527669325695575,missense,"K77I,K94I",-0.332824277198101,-0.251624218250201
NHERF3_PDZ1 binding DAP-1,2,MTSTFNPRECKLSKQEGQNYGFFLRIEKDTEGHLVRVVEKCSPAEKAGLQDGDRVLRINGVFVDKEEHMQVVDLVRISGNSVTLLVLDGDSYEQAVKTRVDLKELG*,2,2,FALSE,FALSE,86.3333333333333,84,87,88,117,97,167,-0.0945308909830042,0.0671091144444286,-0.216434539959439,0.102997855912413,-0.0238434209387911,0.0873513949402495,-0.0995088940927508,0.0472791577588866,0.148522224511315,0.00958330089319129,0.141056891113824,0.0149187209056647,0.140270153318236,0.0117053412607035,0.143584056559591,0.00660487506342024,missense,"K77I,K94Q",-0.243874898419455,-0.160835137745547
NHERF3_PDZ1 binding DAP-1,2,MTSTFNPRECKLSKQEGQNYGFFLRIEKDTEGHLVRVVEKCSPAEKAGLQDGDRVLRINGVFVDKEEHMQVVDLVRISGNSVTLLVLDGDSYEHAVKTRVDLKELG*,2,2,FALSE,FALSE,35.6666666666667,45,35,27,50,15,55,-0.157231699321388,0.0915188125632795,-0.495084223628397,0.183586199986534,-0.00451835963600162,0.157221760569743,-0.177525686674153,0.0726397256607101,0.13956843757004,0.0130690491961081,0.100695887243568,0.0265915368380068,0.142859767801072,0.0210681736947223,0.132685149043582,0.0101477339143152,missense,"K77I,K94H",-0.328763173699963,-0.24747912069592
NHERF3_PDZ1 binding DAP-1,2,MTSTFNPRECKLSKQEGQNYGFFLRIEKDTEGHLVRVVEKCSPAEKAGLQDGDRVLRINGVFVDKEEHMQVVDLVRISGNSVTLLVLDGDSYEPAVKTRVDLKELG*,2,2,FALSE,FALSE,65,55,67,73,0,1,0,,,-1.47357630897824,0.457512598832915,,,-1.47357630897824,0.457512598832915,,,-0.0410337652858001,0.0662683966801974,,,-0.0483724848474869,0.0639142848238266,missense,"K77I,K94P",-1.73896600777352,-1.68684857317075
NHERF3_PDZ1 binding DAP-1,2,MTSTFNPRECKLSKQEGQNYGFFLRIEKDTEGHLVRVVEKCSPAEKAGLQDGDRVLRINGVFVDKEEHMQVVDLVRISGNSVTLLVLDGDSYELAVKTRVDLKELG*,2,2,FALSE,FALSE,367.666666666667,318,372,413,338,565,500,-0.170249132682893,0.0365946876766983,-0.126327390893883,0.0496306763217621,-0.151549172873497,0.0413111318171471,-0.15369128470785,0.0239823812863431,0.1377095249351,0.00522578648223056,0.15410845802855,0.00718875360894299,0.123157210721578,0.00553581194801046,0.136014803264615,0.00335032685919264,missense,"K77I,K94L",-0.302829509826884,-0.221009082012313
NHERF3_PDZ1 binding DAP-1,2,MTSTFNPRECKLSKQEGQNYGFFLRIEKDTEGHLVRVVEKCSPAEKAGLQDGDRVLRINGVFVDKEEHMQVVDLVRISGNSVTLLVLDGDSYEEAVKTRVDLKELG*,2,2,FALSE,FALSE,124.333333333333,131,136,106,182,160,202,-0.0952377483182731,0.0556026868873031,-0.200779321321038,0.0831480217760693,-0.0227054014368592,0.0795867454627203,-0.101331687197415,0.0399689830338886,0.148421284026725,0.00794016257437242,0.143324470720355,0.0120435723612554,0.140422651245036,0.0106648556225933,0.14332941326023,0.00558364725313192,missense,"K77I,K94E",-0.245858237617702,-0.162859497494992
NHERF3_PDZ1 binding DAP-1,2,MTSTFNPRECKLSKQEGQNYGFFLRIEKDTEGHLVRVVEKCSPAEKAGLQDGDRVLRINGVFVDKEEHMQVVDLVRISGNSVTLLVLDGDSYEDAVKTRVDLKELG*,2,2,FALSE,FALSE,109,95,121,111,72,143,87,-0.263372795539404,0.0690173738715069,-0.199457578197663,0.0877327030142084,-0.265075933196193,0.0819116179726343,-0.24690705461147,0.0452263462529071,0.124411300262965,0.00985580373313122,0.14351591855771,0.0127076403578883,0.107944294285519,0.0109763953081906,0.122992606099137,0.00631809830663257,missense,"K77I,K94D",-0.404255442299136,-0.324532763401908
NHERF3_PDZ1 binding DAP-1,2,MTSTFNPRECKLSKQEGQNYGFFLRIEKDTEGHLVRVVEKCSPAEKAGLQDGDRVLRINGVFVDKEEHMQVVDLVRISGNSVTLLVLDGDSYEAAVKTRVDLKELG*,2,2,FALSE,FALSE,168.666666666667,131,186,189,173,319,219,-0.110955610544885,0.0540106063242779,-0.09791471992963,0.0684227528458047,-0.15971615768292,0.0610861199948215,-0.123427548884798,0.0348284636003079,0.146176745347257,0.00771281063852909,0.158223890379497,0.00991069128829131,0.122062810977526,0.00818571794212067,0.140242632260279,0.00486551921893481,missense,"K77I,K94A",-0.269900235851883,-0.187398746033284
NHERF3_PDZ1 binding DAP-1,2,MTSTFNPRECKLSKQEGQNYGFFLRIEKDTEGHLVRVVEKCSPAEKAGLQDGDRVLRINGVFVDKEEHMQVVDLVRISGNSVTLLVLDGDSYEGAVKTRVDLKELG*,2,2,FALSE,FALSE,398.666666666667,370,384,442,156,172,164,-0.426367738083077,0.0410611077275523,-0.482727035617919,0.0571086188785958,-0.472264383011165,0.0450347293681034,-0.455022868575793,0.0267951357673574,0.10113533258859,0.00586359920881871,0.102485763716957,0.00827189594201121,0.0801804387452692,0.00603478486173756,0.093918929343591,0.00374326727547328,missense,"K77I,K94G",-0.630701466564965,-0.555662273347005
NHERF3_PDZ1 binding DAP-1,2,MTSTFNPRECKLSKQEGQNYGFFLRIEKDTEGHLVRVVEKCSPAEKAGLQDGDRVLRINGVFVDKEEHMQVVDLVRISGNSVTLLVLDGDSYEVAVKTRVDLKELG*,2,2,FALSE,FALSE,253.333333333333,198,239,323,263,351,264,-0.118135865363668,0.0454754390810283,-0.137764710850242,0.0613517331257131,-0.254946993406718,0.0479152770331552,-0.172833113204249,0.0290521981572292,0.145151392189376,0.00649397357678388,0.152451819811898,0.00888648967954904,0.10930160170947,0.00642078663606776,0.133340699247177,0.00405857778018813,missense,"K77I,K94V",-0.323657292577362,-0.242267636831141
NHERF3_PDZ1 binding DAP-1,2,MTSTFNPRECKLSKQEGQNYGFFLRIEKDTEGHLVRVVEKCSPAEKAGLQDGDRVLRINGVFVDKEEHMQVVDLVRISGNSVTLLVLDGDSYE*AVKTRVDLKELG*,2,2,FALSE,TRUE,142.333333333333,150,150,127,5,9,3,-1.13009587029323,0.157621943815558,-1.06809574207023,0.165030192294577,-1.22041330328125,0.193431004003942,-1.13142101974119,0.0982024413164831,0.000641703760303869,0.0225086939003647,0.0176980535155108,0.0239037925405422,-0.0200736949360352,0.0259203177443863,-0.000573559383880012,0.0137188327069197,stop,"K77I,K94*",-1.36667471739356,-1.30685734223028
NHERF3_PDZ1 binding DAP-1,2,MTSTFNPRECKLSKQEGQNYGFFLRIEKDTEGHLVRVVEKCSPAEKAGLQDGDRVLRINGVFVDKEEHMQVVDLVRISGNSVTLLVLDGDSYEYAVKTRVDLKELG*,2,2,FALSE,FALSE,126.666666666667,137,88,155,187,176,281,-0.100143375574838,0.0546950130885571,-0.046130976042322,0.0979771022626898,-0.0363179290493318,0.0659650442769801,-0.0697742974902924,0.0386836564546985,0.147720751730051,0.00781054514165466,0.165724504986097,0.0141914900155381,0.138598532909734,0.00883950800176269,0.147737965066634,0.00540408776278443,missense,"K77I,K94Y",-0.211521368644302,-0.127812453835906
NHERF3_PDZ1 binding DAP-1,2,MTSTFNPRECKLSKQEGQNYGFFLRIEKDTEGHLVRVVEKCSPAEKAGLQDGDRVLRINGVFVDKEEHMQVVDLVRISGNSVTLLVLDGDSYEWAVKTRVDLKELG*,2,2,FALSE,FALSE,194,147,179,256,141,319,343,-0.198024792760353,0.0553606471041638,-0.0797466597282486,0.0711556104126507,-0.118806654994824,0.0520805039076091,-0.139124506135856,0.0334736190088137,0.133743111278283,0.00790559886288332,0.160855442436,0.0103065319487938,0.12754480345283,0.00697893916502377,0.138049775059908,0.00467624809649211,missense,"K77I,K94W",-0.286979733535717,-0.204831491618337
NHERF3_PDZ1 binding DAP-1,2,MTSTFNPRECKLSKQEGQNYGFFLRIEKDTEGHLVRVVEKCSPAEKAGLQDGDRVLRINGVFVDKEEHMQVVDLVRISGNSVTLLVLDGDSYECAVKTRVDLKELG*,2,2,FALSE,FALSE,145.333333333333,94,206,136,104,384,176,-0.158414819894771,0.065636293044811,-0.066643027062641,0.0666852837236624,-0.128279379409834,0.0715313712529405,-0.117756568398591,0.0391500820274078,0.139399485848034,0.00937297937797961,0.16275343765985,0.00965902763290907,0.126275430799742,0.00958541202386611,0.141034865442383,0.00546924718567094,missense,"K77I,K94C",-0.263729772587564,-0.181100661732444
NHERF3_PDZ1 binding DAP-1,2,MTSTFNPRECKLSKQEGQNYGFFLRIEKDTEGHLVRVVEKCSPAEKAGLQDGDRVLRINGVFVDKEEHMQVVDLVRISGNSVTLLVLDGDSYEFAVKTRVDLKELG*,2,2,FALSE,FALSE,176.333333333333,182,196,151,160,253,196,-0.222206629851461,0.0514083316237082,-0.173746183863685,0.0699086485319205,-0.127459416864748,0.0678810420578063,-0.184110206704487,0.0353548717969571,0.130289901935368,0.00734120118325981,0.147240084587829,0.010125915797964,0.126385308168246,0.00909625728315267,0.131765294836899,0.00493905818485631,missense,"K77I,K94F",-0.335927638303424,-0.254791764837877
NHERF3_PDZ1 binding DAP-1,2,MTSTFNPRECKLSKQEGQNYGFFLRIEKDTEGHLVRVVEKCSPAEKAGLQDGDRVLRINGVFVDKEEHMQVVDLVRISGNSVTLLVLDGDSYDKAVKTRVDLKELG*,2,2,FALSE,FALSE,136,143,120,145,133,186,95,-0.206576313691051,0.0562189279365358,-0.120417756948835,0.0861649763613391,-0.313971416937033,0.0728484665631317,-0.220074022617054,0.0395431860694721,0.132521938880886,0.00802816289215971,0.154964438754554,0.0124805630446439,0.10139215709658,0.00976190663038277,0.126741167458875,0.00552416362682247,missense,"K77I,E93D",-0.375059038150939,-0.294732502590042
NHERF3_PDZ1 binding DAP-1,2,MTSTFNPRECKLSKQEGQNYGFFLRIEKDTEGHLVRVVEKCSPAEKAGLQDGDRVLRINGVFVDKEEHMQVVDLVRISGNSVTLLVLDGDSYAKAVKTRVDLKELG*,2,2,FALSE,FALSE,167,177,152,172,106,85,72,-0.330985573257488,0.0540551576203669,-0.417658433681349,0.0854129308193991,-0.436264208921415,0.0704544984611605,-0.379592055748309,0.0383266580769056,0.114756075358553,0.00771917264284307,0.111910623131885,0.012371633033925,0.0850045668940355,0.00944110793426601,0.104456576761054,0.00535421526515681,missense,"K77I,E93A",-0.548626936299562,-0.471890230889118
NHERF3_PDZ1 binding DAP-1,2,MTSTFNPRECKLSKQEGQNYGFFLRIEKDTEGHLVRVVEKCSPAEKAGLQDGDRVLRINGVFVDKEEHMQVVDLVRISGNSVTLLVLDGDSYGKAVKTRVDLKELG*,2,2,FALSE,FALSE,608,522,636,666,132,204,140,-0.567955133116898,0.0402411232744061,-0.581796025333811,0.0488865004189289,-0.624123966833464,0.0404015829683598,-0.59234101854059,0.0246287577740831,0.0809164007709776,0.00574650397060415,0.0881361193007237,0.00708096347583061,0.0598308123476104,0.00541392975396401,0.0747356513951378,0.00344062533631922,missense,"K77I,E93G",-0.78011418310364,-0.708165228808965
NHERF3_PDZ1 binding DAP-1,2,MTSTFNPRECKLSKQEGQNYGFFLRIEKDTEGHLVRVVEKCSPAEKAGLQDGDRVLRINGVFVDKEEHMQVVDLVRISGNSVTLLVLDGDSYVKAVKTRVDLKELG*,2,2,FALSE,FALSE,382.333333333333,338,354,455,393,556,554,-0.144788636565395,0.0363513720340138,-0.118296049083894,0.0512159932060023,-0.148146722338793,0.0393261775723438,-0.140345905683275,0.0236717514127165,0.14134532906102,0.00519104057572935,0.155271757457453,0.00741837877864682,0.123613149000053,0.00526982229966886,0.137879146144427,0.00330693201876988,missense,"K77I,E93V",-0.288308710254423,-0.206187954990652
NHERF3_PDZ1 binding DAP-1,2,MTSTFNPRECKLSKQEGQNYGFFLRIEKDTEGHLVRVVEKCSPAEKAGLQDGDRVLRINGVFVDKEEHMQVVDLVRISGNSVTLLVLDGDSY*KAVKTRVDLKELG*,2,2,FALSE,TRUE,213.666666666667,166,333,142,4,5,7,-1.22012449255061,0.174178481956591,-1.47183113095413,0.205695145669505,-1.01972485019157,0.135320154374247,-1.17520949447353,0.094827435987872,-0.0122145436098864,0.0248729969919589,-0.0407809850347755,0.0297939063168747,0.00681914211715978,0.0181332946942073,-0.00669078774695245,0.0132473461240255,stop,"K77I,E93*",-1.41431994830092,-1.35548799894657
NHERF3_PDZ1 binding DAP-1,2,MTSTFNPRECKLSKQEGQNYGFFLRIEKDTEGHLVRVVEKCSPAEKAGLQDGDRVLRINGVFVDKEEHMQVVDLVRISGNSVTLLVLDGDSYYKAVKTRVDLKELG*,2,2,FALSE,FALSE,200,154,207,239,34,100,58,-0.605563774877082,0.0742391270662052,-0.460184039168293,0.0767958358036485,-0.584907795977327,0.0654410726870524,-0.555138484466582,0.0413623219821607,0.0755458198423537,0.0106014793759862,0.105751003264228,0.0111234902020306,0.065085893427004,0.00876929428307838,0.0799328270904952,0.00577829601826574,missense,"K77I,E93Y",-0.73963496255235,-0.666848793957382
NHERF3_PDZ1 binding DAP-1,2,MTSTFNPRECKLSKQEGQNYGFFLRIEKDTEGHLVRVVEKCSPAEKAGLQDGDRVLRINGVFVDKEEHMQVVDLVRISGNSVTLLVLDGDSYWKAVKTRVDLKELG*,2,2,FALSE,FALSE,166.333333333333,170,144,185,20,27,11,-0.780205917532039,0.0876749835689545,-0.736014617297485,0.112851513730464,-0.968586506253622,0.110581223157112,-0.821307386575414,0.0586825319737328,0.0506066112780685,0.0125201435796423,0.0657983326391536,0.0163459736342305,0.0136718291029868,0.0148182058794299,0.0427491625006553,0.00819792082736112,missense,"K77I,E93W",-1.02924721506517,-0.962450972067624
NHERF3_PDZ1 binding DAP-1,2,MTSTFNPRECKLSKQEGQNYGFFLRIEKDTEGHLVRVVEKCSPAEKAGLQDGDRVLRINGVFVDKEEHMQVVDLVRISGNSVTLLVLDGDSYCKAVKTRVDLKELG*,2,2,FALSE,FALSE,160.333333333333,178,126,177,126,178,199,-0.28231950718899,0.053519760790279,-0.147450133035721,0.0848258964129149,-0.166655438859187,0.0632290930158402,-0.217739146819153,0.0368049043061457,0.121705676143534,0.00764271702332746,0.151048935167759,0.0122866040554596,0.121132927094987,0.00847288256657416,0.127067348458384,0.00514162701253997,missense,"K77I,E93C",-0.37251851356745,-0.29213943342979
NHERF3_PDZ1 binding DAP-1,2,MTSTFNPRECKLSKQEGQNYGFFLRIEKDTEGHLVRVVEKCSPAEKAGLQDGDRVLRINGVFVDKEEHMQVVDLVRISGNSVTLLVLDGDSYFKAVKTRVDLKELG*,2,2,FALSE,FALSE,225,229,223,223,46,55,16,-0.631778800376192,0.0641299766889537,-0.656118825120646,0.0853151948878944,-0.917333272908831,0.0942619365539011,-0.703737670138035,0.0450338631084215,0.0718022675788429,0.00915787472344763,0.077370835915696,0.0123574764762797,0.0205399116038514,0.0126313739581712,0.0591735940074681,0.00629120850610725,missense,"K77I,E93F",-0.901322314241102,-0.831880255566404
NHERF3_PDZ1 binding DAP-1,2,MTSTFNPRECKLSKQEGQNYGFFLRIEKDTEGHLVRVVEKCSPAEKAGLQDGDRVLRINGVFVDKEEHMQVVDLVRISGNSVTLLVLDGDS*EKAVKTRVDLKELG*,2,2,FALSE,TRUE,111.333333333333,89,159,86,0,3,4,,,-1.4052616626744,0.266555134582249,-1.03558443576149,0.177785017862976,-1.14940358711412,0.147905176948381,,,-0.0311387326858696,0.0386091693227684,0.00469391147286127,0.0238237100454993,-0.00308571519307271,0.0206622804060739,stop,"K77I,Y92*",-1.38624113481338,-1.32682844344209
NHERF3_PDZ1 binding DAP-1,2,MTSTFNPRECKLSKQEGQNYGFFLRIEKDTEGHLVRVVEKCSPAEKAGLQDGDRVLRINGVFVDKEEHMQVVDLVRISGNSVTLLVLDGDSWEKAVKTRVDLKELG*,2,2,FALSE,FALSE,200.666666666667,188,212,202,6,6,2,-1.14216043862937,0.144009738915659,-1.28709134680511,0.192079387572438,-1.45762653486402,0.227750883802347,-1.24797289514612,0.102813484044379,-0.00108113805438739,0.0205648468319679,-0.0140223573383353,0.0278217323024765,-0.0518609586555203,0.0305192815656446,-0.0168557989995417,0.0143629931059937,missense,"K77I,Y92W",-1.4934921288311,-1.43629766361855
NHERF3_PDZ1 binding DAP-1,2,MTSTFNPRECKLSKQEGQNYGFFLRIEKDTEGHLVRVVEKCSPAEKAGLQDGDRVLRINGVFVDKEEHMQVVDLVRISGNSVTLLVLDGDSCEKAVKTRVDLKELG*,2,2,FALSE,FALSE,162.666666666667,228,112,148,2,19,1,-1.50048037386173,0.241244252238979,-0.765183326699267,0.131199471059037,-1.56186167562206,0.319037551008744,-1.0056168158793,0.108400379501542,-0.0522498620613778,0.0344501082617253,0.0615733919266627,0.0190035828839493,-0.0658287710157567,0.0427519607682384,0.0170012259623059,0.0151434796509346,missense,"K77I,Y92C",-1.22979006044319,-1.16714155882222
NHERF3_PDZ1 binding DAP-1,2,MTSTFNPRECKLSKQEGQNYGFFLRIEKDTEGHLVRVVEKCSPAEKAGLQDGDRVLRINGVFVDKEEHMQVVDLVRISGNSVTLLVLDGDSFEKAVKTRVDLKELG*,2,2,FALSE,FALSE,264.666666666667,317,237,240,9,11,4,-1.17461960742565,0.11796604410745,-1.14292516286586,0.146697035582606,-1.31555816005715,0.164277499582914,-1.19875130691158,0.0802229065397222,-0.00571636508565962,0.0168457608958215,0.00685938862784663,0.0212483270856273,-0.0328233827747296,0.0220136632664929,-0.00997956735493002,0.0112071005499185,missense,"K77I,Y92F",-1.43993525224664,-1.38163309320143
NHERF3_PDZ1 binding DAP-1,2,MTSTFNPRECKLSKQEGQNYGFFLRIEKDTEGHLVRVVEKCSPAEKAGLQDGDRVLRINGVFVDKEEHMQVVDLVRISGNSVTLLVLDGDMYEKAVKTRVDLKELG*,2,2,FALSE,FALSE,211.333333333333,198,236,200,226,136,134,-0.149766459150132,0.0482236996002047,-0.408781593771319,0.0704152037433677,-0.307866318361169,0.0619149671089573,-0.254500543407434,0.0334721004167358,0.140634487143087,0.00688643006657939,0.113196388704079,0.0101992877701857,0.102210258081797,0.00829678586874674,0.121931799452611,0.00467603594992643,missense,"K77I,S91M",-0.41251774257992,-0.332965949284098
NHERF3_PDZ1 binding DAP-1,2,MTSTFNPRECKLSKQEGQNYGFFLRIEKDTEGHLVRVVEKCSPAEKAGLQDGDRVLRINGVFVDKEEHMQVVDLVRISGNSVTLLVLDGDIYEKAVKTRVDLKELG*,2,2,FALSE,FALSE,68,59,63,82,10,11,7,-0.67890824699822,0.126905427553812,-0.756783786869265,0.172196957171667,-0.869927507368041,0.146637264727735,-0.759779760894882,0.0838226831437661,0.0650720987836265,0.0181223207502515,0.0627900229851419,0.0249418623532647,0.0268924222164114,0.0196498204333009,0.0513445415182186,0.011709987569336,missense,"K77I,S91I",-0.962300422543858,-0.894119547844064
NHERF3_PDZ1 binding DAP-1,2,MTSTFNPRECKLSKQEGQNYGFFLRIEKDTEGHLVRVVEKCSPAEKAGLQDGDRVLRINGVFVDKEEHMQVVDLVRISGNSVTLLVLDGDQYEKAVKTRVDLKELG*,2,2,FALSE,FALSE,94.6666666666667,124,58,102,152,81,133,-0.129976293626838,0.0576360861936038,-0.150800425690005,0.122567478832527,-0.126220491649289,0.0825457143912299,-0.131599608315048,0.0440927775473353,0.143460557975729,0.00823053561162092,0.150563662143202,0.0177532822660735,0.126551327754463,0.0110613660745639,0.139100999580973,0.00615973931651926,missense,"K77I,S91Q",-0.278792065515349,-0.19647448158349
NHERF3_PDZ1 binding DAP-1,2,MTSTFNPRECKLSKQEGQNYGFFLRIEKDTEGHLVRVVEKCSPAEKAGLQDGDRVLRINGVFVDKEEHMQVVDLVRISGNSVTLLVLDGDHYEKAVKTRVDLKELG*,2,2,FALSE,FALSE,123.666666666667,95,141,135,18,71,51,-0.647988180154789,0.0973397698875621,-0.448098272115588,0.0910258340416292,-0.464173729127093,0.0806816769778446,-0.51013839468039,0.0513089621461407,0.0694875393188099,0.0139002922543251,0.107501565778302,0.0131846338085641,0.0812646099230744,0.0108115796337026,0.0862193174801135,0.00716783675244977,missense,"K77I,S91H",-0.690671401208399,-0.616872540343368
NHERF3_PDZ1 binding DAP-1,2,MTSTFNPRECKLSKQEGQNYGFFLRIEKDTEGHLVRVVEKCSPAEKAGLQDGDRVLRINGVFVDKEEHMQVVDLVRISGNSVTLLVLDGDPYEKAVKTRVDLKELG*,2,2,FALSE,FALSE,40.6666666666667,51,27,44,0,2,2,,,-1.00668239149352,0.354354478204191,-1.04185600698671,0.250756527839826,-1.03011961140635,0.204690076975408,,,0.0265934681726361,0.0513264622371975,0.00385350266791637,0.0336021048515826,0.0135781974898859,0.0285951029846831,missense,"K77I,S91P",-1.25645098795661,-1.19435390282709
NHERF3_PDZ1 binding DAP-1,2,MTSTFNPRECKLSKQEGQNYGFFLRIEKDTEGHLVRVVEKCSPAEKAGLQDGDRVLRINGVFVDKEEHMQVVDLVRISGNSVTLLVLDGDLYEKAVKTRVDLKELG*,2,2,FALSE,FALSE,315,367,289,289,152,173,93,-0.434153065396048,0.0414680707926764,-0.399244290757215,0.0616796981569655,-0.50911257786579,0.0567118028349096,-0.446384192146367,0.029420571540237,0.100023574002445,0.00592171425828386,0.114577819031922,0.00893399376324796,0.0752426733448504,0.00759954670611071,0.0951257481879674,0.00411003936044436,missense,"K77I,S91L",-0.621301921690889,-0.54606832173096
NHERF3_PDZ1 binding DAP-1,2,MTSTFNPRECKLSKQEGQNYGFFLRIEKDTEGHLVRVVEKCSPAEKAGLQDGDRVLRINGVFVDKEEHMQVVDLVRISGNSVTLLVLDGDEYEKAVKTRVDLKELG*,2,2,FALSE,FALSE,112.666666666667,101,111,126,77,91,82,-0.261737090764069,0.0671209993481832,-0.306045819320311,0.0949168656966472,-0.315800770537323,0.0781905358283647,-0.289451799668399,0.0448774772708892,0.12464488181391,0.00958499807858421,0.128077148429459,0.0137482301551297,0.101147018387661,0.0104777594662836,0.117049126159433,0.00626936148159263,missense,"K77I,S91E",-0.450547399589783,-0.371782157325584
NHERF3_PDZ1 binding DAP-1,2,MTSTFNPRECKLSKQEGQNYGFFLRIEKDTEGHLVRVVEKCSPAEKAGLQDGDRVLRINGVFVDKEEHMQVVDLVRISGNSVTLLVLDGDDYEKAVKTRVDLKELG*,2,2,FALSE,FALSE,161.666666666667,151,172,162,71,106,54,-0.395820298026281,0.0617290580908554,-0.389219434114069,0.0804442274655008,-0.49831840141366,0.0750913476941743,-0.424690051606925,0.0410198305338842,0.105497561355942,0.00881501927771398,0.116029869048434,0.0116519413671113,0.0766891244185494,0.0100624592324792,0.0981564089413172,0.00573045013154981,missense,"K77I,S91D",-0.597697026986141,-0.521975217146313
NHERF3_PDZ1 binding DAP-1,2,MTSTFNPRECKLSKQEGQNYGFFLRIEKDTEGHLVRVVEKCSPAEKAGLQDGDRVLRINGVFVDKEEHMQVVDLVRISGNSVTLLVLDGDAYEKAVKTRVDLKELG*,2,2,FALSE,FALSE,189.333333333333,151,194,223,247,418,343,-0.0540919251387082,0.0494480931235214,-0.0356320624373021,0.0664069417656677,-0.0811902030074189,0.0553734909858179,-0.0589279414417015,0.0322433649573119,0.154296980752753,0.00706127563923755,0.167245219766987,0.00961871120155354,0.132585517545955,0.00742020902160577,0.149253195666969,0.00450438221115051,missense,"K77I,S91A",-0.199719698419491,-0.115766694744141
NHERF3_PDZ1 binding DAP-1,2,MTSTFNPRECKLSKQEGQNYGFFLRIEKDTEGHLVRVVEKCSPAEKAGLQDGDRVLRINGVFVDKEEHMQVVDLVRISGNSVTLLVLDGDGYEKAVKTRVDLKELG*,2,2,FALSE,FALSE,561,539,542,602,532,565,590,-0.191221168099167,0.0310030433962754,-0.23720406363949,0.043746894160258,-0.208764277806584,0.0347181049285637,-0.207346943704186,0.020444220028661,0.134714680979839,0.00442728973449956,0.138048530169012,0.00633651738363892,0.115490220068861,0.004652327148201,0.12851913411747,0.00285604747332875,missense,"K77I,S91G",-0.36121099669057,-0.280598048047015
NHERF3_PDZ1 binding DAP-1,2,MTSTFNPRECKLSKQEGQNYGFFLRIEKDTEGHLVRVVEKCSPAEKAGLQDGDRVLRINGVFVDKEEHMQVVDLVRISGNSVTLLVLDGDVYEKAVKTRVDLKELG*,2,2,FALSE,FALSE,340.666666666667,326,387,309,40,50,38,-0.763941268424472,0.0626145582395293,-0.844631151244848,0.0784432926944028,-0.767620238036062,0.0776461461692221,-0.787462593559915,0.0413999964657851,0.0529292320965724,0.0089414702737666,0.0500657745062994,0.0113621160388458,0.0406018941922242,0.0104048096668737,0.0474772634231526,0.00578355912508095,missense,"K77I,S91V",-0.992421475230837,-0.924863581302559
NHERF3_PDZ1 binding DAP-1,2,MTSTFNPRECKLSKQEGQNYGFFLRIEKDTEGHLVRVVEKCSPAEKAGLQDGDRVLRINGVFVDKEEHMQVVDLVRISGNSVTLLVLDGD*YEKAVKTRVDLKELG*,2,2,FALSE,TRUE,302.666666666667,204,300,404,1,5,3,-1.66192947536303,0.338920732668318,-1.4414160453441,0.206254682857082,-1.53610658781536,0.184586931364658,-1.5177430885762,0.127451361200671,-0.0753050808856932,0.0483984833802405,-0.0363755130031657,0.0298749524616109,-0.0623775142592617,0.0247351862596735,-0.0545425622140472,0.017804892415518,stop,"K77I,S91*",-1.7870228634928,-1.73589936815782
NHERF3_PDZ1 binding DAP-1,2,MTSTFNPRECKLSKQEGQNYGFFLRIEKDTEGHLVRVVEKCSPAEKAGLQDGDRVLRINGVFVDKEEHMQVVDLVRISGNSVTLLVLDGDYYEKAVKTRVDLKELG*,2,2,FALSE,FALSE,124.333333333333,149,86,138,4,4,5,-1.19014931738047,0.174670581187313,-1.14230965290281,0.241343871330619,-1.10372007088204,0.154966542773921,-1.14188479961143,0.10449261972449,-0.00793403528609524,0.0249432696372823,0.00694854214732596,0.034957444762112,-0.00443646202199149,0.0207659679436251,-0.00203534428044058,0.0145975675338678,missense,"K77I,S91Y",-1.37806011528944,-1.31847821941166
NHERF3_PDZ1 binding DAP-1,2,MTSTFNPRECKLSKQEGQNYGFFLRIEKDTEGHLVRVVEKCSPAEKAGLQDGDRVLRINGVFVDKEEHMQVVDLVRISGNSVTLLVLDGDWYEKAVKTRVDLKELG*,2,2,FALSE,FALSE,188,148,203,213,1,0,3,-1.57289640298946,0.339603490153535,,,-1.361480258393,0.18827327978886,-1.41118289125687,0.164661765653233,-0.0625909998094527,0.0484959823633828,,,-0.0389770776618739,0.0252291676819584,-0.039656155108047,0.0230031675988848,missense,"K77I,S91W",-1.67107716687178,-1.61755561658548
NHERF3_PDZ1 binding DAP-1,2,MTSTFNPRECKLSKQEGQNYGFFLRIEKDTEGHLVRVVEKCSPAEKAGLQDGDRVLRINGVFVDKEEHMQVVDLVRISGNSVTLLVLDGDCYEKAVKTRVDLKELG*,2,2,FALSE,FALSE,287.666666666667,226,320,317,53,125,78,-0.588820468801587,0.0616640772312188,-0.522103808394024,0.0656544574809496,-0.581135609842984,0.0566882099218573,-0.566654834726002,0.0352199798796783,0.0779367937271475,0.00880573989539236,0.0967822364152622,0.0095097176411521,0.065591377352379,0.00759638518706685,0.0783239986287454,0.00492021385041965,missense,"K77I,S91C",-0.752165638047993,-0.679638636022302
NHERF3_PDZ1 binding DAP-1,2,MTSTFNPRECKLSKQEGQNYGFFLRIEKDTEGHLVRVVEKCSPAEKAGLQDGDRVLRINGVFVDKEEHMQVVDLVRISGNSVTLLVLDGDFYEKAVKTRVDLKELG*,2,2,FALSE,FALSE,139,121,150,146,4,6,5,-1.13239830138286,0.175777455842121,-1.18626605793952,0.195588758568619,-1.11909322711248,0.154171160161194,-1.14083313509278,0.0997125899639359,0.000312912505935098,0.0251013333065155,0.000581678167976524,0.0283300470240079,-0.00649650971847573,0.0206593843576254,-0.00188842726491908,0.0139297997295237,missense,"K77I,S91F",-1.37691582334654,-1.3173102605709
NHERF3_PDZ1 binding DAP-1,2,MTSTFNPRECKLSKQEGQNYGFFLRIEKDTEGHLVRVVEKCSPAEKAGLQDGDRVLRINGVFVDKEEHMQVVDLVRISGNSVTLLVLDGASYEKAVKTRVDLKELG*,2,2,FALSE,FALSE,122,85,135,146,140,289,251,-0.0480035758050135,0.0635006591144835,-0.0344967120859294,0.078566989595023,-0.0527399377041055,0.0681272591258329,-0.0461366737647435,0.0399855147020159,0.155166407865459,0.00906800705460042,0.167409669549677,0.011380032912172,0.136397935934473,0.00912925108717185,0.151040129464307,0.00558595671903077,missense,"K77I,D90A",-0.185801814643184,-0.101560953366609
NHERF3_PDZ1 binding DAP-1,2,MTSTFNPRECKLSKQEGQNYGFFLRIEKDTEGHLVRVVEKCSPAEKAGLQDGDRVLRINGVFVDKEEHMQVVDLVRISGNSVTLLVLDGGSYEKAVKTRVDLKELG*,2,2,FALSE,FALSE,386.333333333333,374,372,413,297,446,457,-0.248521351431222,0.0369016745666993,-0.205549961459436,0.0516664856702324,-0.174076354198433,0.0415120061368441,-0.213418596125953,0.0243304651061215,0.126532112894235,0.00526962475608502,0.142633467513195,0.00748363034417134,0.120138502832248,0.00556272969173021,0.12767092726322,0.00339895399745426,missense,"K77I,D90G",-0.367817421860494,-0.287341111065958
NHERF3_PDZ1 binding DAP-1,2,MTSTFNPRECKLSKQEGQNYGFFLRIEKDTEGHLVRVVEKCSPAEKAGLQDGDRVLRINGVFVDKEEHMQVVDLVRISGNSVTLLVLDGVSYEKAVKTRVDLKELG*,2,2,FALSE,FALSE,233.333333333333,173,220,307,195,273,392,-0.165719107832217,0.0490344458240521,-0.189895259435343,0.0648156495750066,-0.133342613253779,0.0476830868235132,-0.157961507616816,0.0302370318531694,0.138356420540221,0.00700220606922031,0.144900972290745,0.00938822053879621,0.125596942722171,0.00638967247191373,0.13541825522646,0.00422409846421818,missense,"K77I,D90V",-0.307475841030864,-0.22575151128525
NHERF3_PDZ1 binding DAP-1,2,MTSTFNPRECKLSKQEGQNYGFFLRIEKDTEGHLVRVVEKCSPAEKAGLQDGDRVLRINGVFVDKEEHMQVVDLVRISGNSVTLLVLDG*SYEKAVKTRVDLKELG*,2,2,FALSE,TRUE,74.3333333333333,91,67,65,4,1,0,-1.05334664809903,0.177702608833526,-1.47357630897824,0.457512598832915,,,-1.10843309104334,0.165646426629758,0.011601629184658,0.0253762485774856,-0.0410337652858001,0.0662683966801974,,,0.00263784293826883,0.0231407242525575,stop,"K77I,D90*",-1.3416620815896,-1.28132738084302
NHERF3_PDZ1 binding DAP-1,2,MTSTFNPRECKLSKQEGQNYGFFLRIEKDTEGHLVRVVEKCSPAEKAGLQDGDRVLRINGVFVDKEEHMQVVDLVRISGNSVTLLVLDGYSYEKAVKTRVDLKELG*,2,2,FALSE,FALSE,89.3333333333333,101,89,78,68,111,72,-0.296222417580331,0.0685536060952234,-0.183766314578969,0.100848397455084,-0.220451261588755,0.0964546825528699,-0.250350974639481,0.048876817059121,0.119720315813952,0.00978957686988791,0.145788719098175,0.0146073826691632,0.113924130213373,0.0129252083065926,0.122511492166664,0.00682806728113644,missense,"K77I,D90Y",-0.40800269236811,-0.328357516231602
NHERF3_PDZ1 binding DAP-1,2,MTSTFNPRECKLSKQEGQNYGFFLRIEKDTEGHLVRVVEKCSPAEKAGLQDGDRVLRINGVFVDKEEHMQVVDLVRISGNSVTLLVLDGWSYEKAVKTRVDLKELG*,2,2,FALSE,FALSE,93.3333333333333,86,74,120,72,61,119,-0.235759169841548,0.0709826698424729,-0.304448862671632,0.114997535241182,-0.200898373876997,0.0773915442460251,-0.234339334805267,0.0476164547017665,0.128354575122204,0.0101364514929752,0.128308459560443,0.0166568140463182,0.116544274098367,0.0103706922678477,0.124748310368984,0.00665199528028951,missense,"K77I,D90W",-0.390580795812687,-0.310575290086434
NHERF3_PDZ1 binding DAP-1,2,MTSTFNPRECKLSKQEGQNYGFFLRIEKDTEGHLVRVVEKCSPAEKAGLQDGDRVLRINGVFVDKEEHMQVVDLVRISGNSVTLLVLDGCSYEKAVKTRVDLKELG*,2,2,FALSE,FALSE,163.666666666667,193,143,155,177,115,162,-0.210472964827183,0.0499671929423727,-0.311653725839446,0.0845432107379579,-0.186565536956533,0.0678712317434837,-0.222309080954861,0.0363331944778399,0.131965490168628,0.00713540401656509,0.127264871402108,0.0122456584585697,0.118464915978245,0.00909494267246901,0.126428930909401,0.00507572938174806,missense,"K77I,D90C",-0.377490953654896,-0.297214716355904
NHERF3_PDZ1 binding DAP-1,2,MTSTFNPRECKLSKQEGQNYGFFLRIEKDTEGHLVRVVEKCSPAEKAGLQDGDRVLRINGVFVDKEEHMQVVDLVRISGNSVTLLVLDGFSYEKAVKTRVDLKELG*,2,2,FALSE,FALSE,176.333333333333,214,149,166,170,133,101,-0.250323842342252,0.0489492838946725,-0.281251665191021,0.0819610730810883,-0.334161558385933,0.0685973716394307,-0.27911498134303,0.0358348896162808,0.126274713986492,0.00699004479424827,0.131668456833601,0.0118716488182564,0.0986866193553349,0.00919224753280794,0.118493174590678,0.0050061164379034,missense,"K77I,D90F",-0.439300145626953,-0.360302281248779
NHERF3_PDZ1 binding DAP-1,2,MTSTFNPRECKLSKQEGQNYGFFLRIEKDTEGHLVRVVEKCSPAEKAGLQDGDRVLRINGVFVDKEEHMQVVDLVRISGNSVTLLVLDVDSYEKAVKTRVDLKELG*,2,2,FALSE,FALSE,441,482,405,436,20,22,13,-1.06563502442881,0.0804983859204224,-1.09677397452768,0.104995837288365,-1.14936750945324,0.0950129189330802,-1.09964227115571,0.053014448398134,0.00984682719044389,0.0114953126721774,0.0135441559191936,0.0152081184495116,-0.0105533517009523,0.0127320077835964,0.00386591614885676,0.00740609234224354,missense,"K77I,G89V",-1.33209699292251,-1.27156446156293
NHERF3_PDZ1 binding DAP-1,2,MTSTFNPRECKLSKQEGQNYGFFLRIEKDTEGHLVRVVEKCSPAEKAGLQDGDRVLRINGVFVDKEEHMQVVDLVRISGNSVTLLVLD*DSYEKAVKTRVDLKELG*,2,2,FALSE,TRUE,110.666666666667,132,64,136,2,2,5,-1.34884654793745,0.242889883133362,-1.25821191172899,0.332604852392321,-1.09973749893436,0.155179315539566,-1.18349458077405,0.12170072381807,-0.0305962820454837,0.0346851072801233,-0.00983931655561973,0.0481761384327304,-0.00390278578505415,0.0207944801137463,-0.00784821022439181,0.0170015312042033,stop,"K77I,G89*",-1.42333475989891,-1.36468926001373
NHERF3_PDZ1 binding DAP-1,2,MTSTFNPRECKLSKQEGQNYGFFLRIEKDTEGHLVRVVEKCSPAEKAGLQDGDRVLRINGVFVDKEEHMQVVDLVRISGNSVTLLVLDYDSYEKAVKTRVDLKELG*,2,2,FALSE,FALSE,185.333333333333,155,211,190,48,88,57,-0.511686506628721,0.0673122742694679,-0.503018333466074,0.0781292945966152,-0.52706089056961,0.0705710006921146,-0.514534565586947,0.0413336394112888,0.0889516607046984,0.00961231247751747,0.0995466713763577,0.0113166349951454,0.0728375471829185,0.00945671957243027,0.0856051745686994,0.00577428907723535,missense,"K77I,G89Y",-0.695454773527975,-0.621754845094326
NHERF3_PDZ1 binding DAP-1,2,MTSTFNPRECKLSKQEGQNYGFFLRIEKDTEGHLVRVVEKCSPAEKAGLQDGDRVLRINGVFVDKEEHMQVVDLVRISGNSVTLLVLDWDSYEKAVKTRVDLKELG*,2,2,FALSE,FALSE,342,448,317,261,200,150,124,-0.410212819653682,0.0410686726377835,-0.466222135884754,0.0637704035633373,-0.40164485257484,0.0562898350912277,-0.419801107205197,0.0294321375105889,0.1034422836711,0.00586467949145358,0.104876415352506,0.00923682191609949,0.0896436614447264,0.0075430017998252,0.0988393920674147,0.00411165512080861,missense,"K77I,G89W",-0.592377479175047,-0.516545647416865
NHERF3_PDZ1 binding DAP-1,2,MTSTFNPRECKLSKQEGQNYGFFLRIEKDTEGHLVRVVEKCSPAEKAGLQDGDRVLRINGVFVDKEEHMQVVDLVRISGNSVTLLVLDCDSYEKAVKTRVDLKELG*,2,2,FALSE,FALSE,248,282,258,204,175,116,137,-0.318836186631294,0.0457776162624663,-0.481115766366158,0.0704105569255999,-0.30722837283018,0.0612927702043378,-0.350202022834191,0.032528541536284,0.116491029375909,0.00653712501570169,0.102719147956444,0.0101986147020255,0.102295744640439,0.00821340967189372,0.108562349890464,0.00454422123884068,missense,"K77I,G89C",-0.516648318338388,-0.439250212933179
NHERF3_PDZ1 binding DAP-1,2,MTSTFNPRECKLSKQEGQNYGFFLRIEKDTEGHLVRVVEKCSPAEKAGLQDGDRVLRINGVFVDKEEHMQVVDLVRISGNSVTLLVLDFDSYEKAVKTRVDLKELG*,2,2,FALSE,FALSE,281,253,291,299,103,130,67,-0.435788649505261,0.0514665179661228,-0.482986667750025,0.0668340035167132,-0.606658358848696,0.0594690825104967,-0.502384376129947,0.0336305294534645,0.0997900096828369,0.00734951029643839,0.10244815730969,0.00968056894623077,0.0621712546717109,0.00796903021093654,0.0873025500543126,0.00469816840836292,missense,"K77I,G89F",-0.682234432198767,-0.608261073134171
NHERF3_PDZ1 binding DAP-1,2,MTSTFNPRECKLSKQEGQNYGFFLRIEKDTEGHLVRVVEKCSPAEKAGLQDGDRVLRINGVFVDKEEHMQVVDLVRISGNSVTLLVLAGDSYEKAVKTRVDLKELG*,2,2,FALSE,FALSE,22.6666666666667,20,33,15,3,15,5,-0.712802600785091,0.225266852212093,-0.477935521225719,0.186848033025792,-0.49831840141366,0.246598831086887,-0.554540583770789,0.124231745298144,0.0602319247832851,0.0321685071228021,0.103179790454693,0.027063996932661,0.0766891244185494,0.0330449613808348,0.0800163535233514,0.0173551136589496,missense,"K77I,D88A",-0.738984400574915,-0.666184776686507
NHERF3_PDZ1 binding DAP-1,2,MTSTFNPRECKLSKQEGQNYGFFLRIEKDTEGHLVRVVEKCSPAEKAGLQDGDRVLRINGVFVDKEEHMQVVDLVRISGNSVTLLVLGGDSYEKAVKTRVDLKELG*,2,2,FALSE,FALSE,89.3333333333333,107,52,109,19,20,28,-0.655221626235583,0.094273879829427,-0.527250954961671,0.15434724814088,-0.570950358041483,0.0963440249647545,-0.60011447934663,0.0617535433213904,0.0684545903541156,0.0134624777014765,0.0960366981472756,0.0223564218611433,0.0669562307499042,0.0129103798675864,0.0736497027474032,0.00862693960077215,missense,"K77I,D88G",-0.788572306783832,-0.71679828822167
NHERF3_PDZ1 binding DAP-1,2,MTSTFNPRECKLSKQEGQNYGFFLRIEKDTEGHLVRVVEKCSPAEKAGLQDGDRVLRINGVFVDKEEHMQVVDLVRISGNSVTLLVLVGDSYEKAVKTRVDLKELG*,2,2,FALSE,FALSE,116.333333333333,134,96,119,2,2,5,-1.35301867699501,0.242831739855628,-1.37638222759828,0.327095802744185,-1.06330995697971,0.157261243363276,-1.18076845659787,0.122407174758503,-0.0311920694948464,0.0346768043166577,-0.026955691903154,0.0473781803254677,0.000978610901964577,0.0210734645040166,-0.0074673720190484,0.0171002220527965,missense,"K77I,D88V",-1.42036852696547,-1.36166167776091
NHERF3_PDZ1 binding DAP-1,2,MTSTFNPRECKLSKQEGQNYGFFLRIEKDTEGHLVRVVEKCSPAEKAGLQDGDRVLRINGVFVDKEEHMQVVDLVRISGNSVTLLVL*GDSYEKAVKTRVDLKELG*,2,2,FALSE,TRUE,82.3333333333333,94,72,81,1,0,0,-1.44696091953729,0.341027876864666,,,,,-1.44696091953729,0.341027876864666,-0.0446071888019167,0.0486993873189398,,,,,-0.044654328045323,0.0476414265102092,stop,"K77I,D88*",-1.71000641547544,-1.6572900220866
NHERF3_PDZ1 binding DAP-1,2,MTSTFNPRECKLSKQEGQNYGFFLRIEKDTEGHLVRVVEKCSPAEKAGLQDGDRVLRINGVFVDKEEHMQVVDLVRISGNSVTLLVLYGDSYEKAVKTRVDLKELG*,2,2,FALSE,FALSE,72,54,83,79,4,6,3,-0.908556813861487,0.182917583623156,-1.01379113072299,0.204963748865475,-1.09090380724555,0.200943285524756,-0.998044596689595,0.112897397277088,0.0322778750159553,0.0261209562520417,0.0255638030828509,0.02968796717189,-0.00271904537793055,0.0269269853414837,0.0180590612553088,0.0157717108202997,missense,"K77I,D88Y",-1.22155090313114,-1.15873199456482
NHERF3_PDZ1 binding DAP-1,2,MTSTFNPRECKLSKQEGQNYGFFLRIEKDTEGHLVRVVEKCSPAEKAGLQDGDRVLRINGVFVDKEEHMQVVDLVRISGNSVTLLVLWGDSYEKAVKTRVDLKELG*,2,2,FALSE,FALSE,98,133,77,84,1,0,2,-1.54324814719566,0.33988360257859,,,-1.21825675977118,0.237016739009146,-1.32458904902341,0.194413701464747,-0.0583571761540152,0.048535982915848,,,-0.0197847118265366,0.0317609331424974,-0.02755903797812,0.0271594983848962,missense,"K77I,D88W",-1.57685640139438,-1.52138612355928
NHERF3_PDZ1 binding DAP-1,2,MTSTFNPRECKLSKQEGQNYGFFLRIEKDTEGHLVRVVEKCSPAEKAGLQDGDRVLRINGVFVDKEEHMQVVDLVRISGNSVTLLVLLGDSYEKAVKTRVDLKELG*,2,2,FALSE,FALSE,102.666666666667,102,79,127,0,6,6,,,-0.99939591549428,0.205999550515738,-1.03132182820321,0.145431202446448,-1.02070250917318,0.118807250669239,,,0.0276488775387383,0.0298379978263828,0.00526511329699103,0.0194882045759493,0.0148937620358261,0.0165973144297665,missense,"K77I,D88L",-1.24620445589263,-1.18389544614956
NHERF3_PDZ1 binding DAP-1,2,MTSTFNPRECKLSKQEGQNYGFFLRIEKDTEGHLVRVVEKCSPAEKAGLQDGDRVLRINGVFVDKEEHMQVVDLVRISGNSVTLLVLFGDSYEKAVKTRVDLKELG*,2,2,FALSE,FALSE,69.6666666666667,89,52,68,5,0,0,-0.985271781922173,0.161201539282395,,,,,-0.985271781922173,0.161201539282395,0.021322841142786,0.0230198664991778,,,,,0.0198434171902699,0.0225197756783459,missense,"K77I,D88F",-1.20765309754072,-1.14454674664166
NHERF3_PDZ1 binding DAP-1,2,MTSTFNPRECKLSKQEGQNYGFFLRIEKDTEGHLVRVVEKCSPAEKAGLQDGDRVLRINGVFVDKEEHMQVVDLVRISGNSVTLLVEDGDSYEKAVKTRVDLKELG*,2,2,FALSE,FALSE,308.333333333333,224,330,371,7,5,2,-1.1480015249839,0.133539980203368,-1.46919361196527,0.205741446096687,-1.6234718402934,0.224664184040489,-1.31891490027331,0.100244699690328,-0.00191525557392128,0.0190697466678601,-0.0403989536873308,0.0298006127006612,-0.0740847124703783,0.030105654810095,-0.0267663621911109,0.0140041351963435,missense,"K77I,L87E",-1.57068249081509,-1.51508452064413
NHERF3_PDZ1 binding DAP-1,2,MTSTFNPRECKLSKQEGQNYGFFLRIEKDTEGHLVRVVEKCSPAEKAGLQDGDRVLRINGVFVDKEEHMQVVDLVRISGNSVTLLVDDGDSYEKAVKTRVDLKELG*,2,2,FALSE,FALSE,304.333333333333,299,306,308,4,9,4,-1.38338646232969,0.172246518888416,-1.27588058547242,0.15768129256882,-1.38361141518814,0.162534412436552,-1.34478037723519,0.0945845096773347,-0.0355286432483723,0.0245971092299146,-0.0123985349977541,0.0228393414119136,-0.0419427171111173,0.0217800845135804,-0.0303797565891294,0.0132134094380358,missense,"K77I,L87D",-1.59882612061518,-1.54381023302906
NHERF3_PDZ1 binding DAP-1,2,MTSTFNPRECKLSKQEGQNYGFFLRIEKDTEGHLVRVVEKCSPAEKAGLQDGDRVLRINGVFVDKEEHMQVVDLVRISGNSVTLLVADGDSYEKAVKTRVDLKELG*,2,2,FALSE,FALSE,414,335,385,522,4,6,9,-1.35835794658863,0.172265933087144,-1.44415115752137,0.188125020770538,-1.29764954053167,0.110057577370479,-1.3404505825568,0.0831856643078085,-0.031954526688465,0.0245998816120202,-0.0367716802326377,0.0272489621787339,-0.0304235756142691,0.0147480358193357,-0.0297748864041135,0.0116209963515566,missense,"K77I,L87A",-1.59411497074083,-1.53900164446909
NHERF3_PDZ1 binding DAP-1,2,MTSTFNPRECKLSKQEGQNYGFFLRIEKDTEGHLVRVVEKCSPAEKAGLQDGDRVLRINGVFVDKEEHMQVVDLVRISGNSVTLLVGDGDSYEKAVKTRVDLKELG*,2,2,FALSE,FALSE,835,819,785,901,42,11,11,-0.96190604282623,0.0597612398887781,-1.49190115899313,0.138548803741954,-1.39655025714458,0.0979046056177905,-1.12907145564307,0.0478681059641687,0.0246595102405976,0.00853401133878161,-0.0436880275574608,0.0200680967242428,-0.0436765596069585,0.013119502218994,-0.000245326436060567,0.00668715083775936,missense,"K77I,L87G",-1.36411821080887,-1.30424796051997
NHERF3_PDZ1 binding DAP-1,2,MTSTFNPRECKLSKQEGQNYGFFLRIEKDTEGHLVRVVEKCSPAEKAGLQDGDRVLRINGVFVDKEEHMQVVDLVRISGNSVTLLVVDGDSYEKAVKTRVDLKELG*,2,2,FALSE,FALSE,895,871,829,985,151,230,190,-0.671693467591694,0.0364927847232921,-0.62066661066071,0.0446890485596456,-0.647575590912003,0.0338743115189553,-0.649759328769991,0.0217026826349559,0.0661023821140375,0.00521123455925436,0.0825059107027413,0.00647298370529187,0.0566882264376223,0.00453925637446288,0.0667143417230842,0.0030318540798879,missense,"K77I,L87V",-0.842589724120138,-0.771932924556834
NHERF3_PDZ1 binding DAP-1,2,MTSTFNPRECKLSKQEGQNYGFFLRIEKDTEGHLVRVVEKCSPAEKAGLQDGDRVLRINGVFVDKEEHMQVVDLVRISGNSVTLLV*DGDSYEKAVKTRVDLKELG*,2,2,FALSE,TRUE,259.666666666667,313,202,264,2,2,2,-1.58838976477863,0.240626883676692,-1.59319299932569,0.321212427371412,-1.5306503792695,0.226164781315997,-1.565121833668,0.146626681964322,-0.0648034794271895,0.0343619469330685,-0.0583596406949968,0.0465260030214635,-0.0616463664274208,0.0303067392142617,-0.0611613495788484,0.020483675286203,stop,"K77I,L87*",-1.83857458489433,-1.78851731163019
NHERF3_PDZ1 binding DAP-1,2,MTSTFNPRECKLSKQEGQNYGFFLRIEKDTEGHLVRVVEKCSPAEKAGLQDGDRVLRINGVFVDKEEHMQVVDLVRISGNSVTLLVYDGDSYEKAVKTRVDLKELG*,2,2,FALSE,FALSE,300,361,217,322,3,3,8,-1.5154808569389,0.197354156488367,-1.49589870687326,0.264345692794866,-1.20664644021005,0.118874009432094,-1.31561661001414,0.0950221833621061,-0.0543919577224785,0.0281825245319863,-0.0442670522429979,0.0382891428028833,-0.0182288951998885,0.0159294633861605,-0.0263055926656501,0.013274552236332,missense,"K77I,L87Y",-1.56709369714373,-1.51142150149754
NHERF3_PDZ1 binding DAP-1,2,MTSTFNPRECKLSKQEGQNYGFFLRIEKDTEGHLVRVVEKCSPAEKAGLQDGDRVLRINGVFVDKEEHMQVVDLVRISGNSVTLLVWDGDSYEKAVKTRVDLKELG*,2,2,FALSE,FALSE,616,714,529,605,13,12,5,-1.29787470688544,0.0980404862069479,-1.35157475105555,0.135617495261807,-1.50691355960842,0.143355614775734,-1.36109794843329,0.0694933428215856,-0.0233174124921413,0.0140003557909257,-0.023362453814494,0.0196435114480123,-0.0584655634789754,0.0192100697846409,-0.0326593132523749,0.00970818578065156,missense,"K77I,L87W",-1.61658089404205,-1.56193222079477
NHERF3_PDZ1 binding DAP-1,2,MTSTFNPRECKLSKQEGQNYGFFLRIEKDTEGHLVRVVEKCSPAEKAGLQDGDRVLRINGVFVDKEEHMQVVDLVRISGNSVTLLVCDGDSYEKAVKTRVDLKELG*,2,2,FALSE,FALSE,543.333333333333,588,477,565,10,23,9,-1.31679849612794,0.110889209983119,-1.13180873825283,0.103103116471787,-1.32790421858615,0.109309012964888,-1.25321893623633,0.0621263708194114,-0.0260197632510741,0.0158351763970375,0.00846954676950523,0.0149339673677757,-0.0344777905653022,0.0146477260094116,-0.0175886683572221,0.00867902341870297,missense,"K77I,L87C",-1.49920022532499,-1.442123818216
NHERF3_PDZ1 binding DAP-1,2,MTSTFNPRECKLSKQEGQNYGFFLRIEKDTEGHLVRVVEKCSPAEKAGLQDGDRVLRINGVFVDKEEHMQVVDLVRISGNSVTLLVFDGDSYEKAVKTRVDLKELG*,2,2,FALSE,FALSE,328,326,389,269,15,7,3,-1.04066259394977,0.0941726801647844,-1.41906948028963,0.175139877964553,-1.42515733117691,0.18665902043731,-1.17493694737928,0.0757965246587836,0.0134129346751889,0.0134480262093865,-0.033138725554587,0.0253681296145354,-0.0475099908217393,0.025012852228655,-0.00665271305205975,0.0105887371802561,missense,"K77I,L87F",-1.41402339608442,-1.35518531326818
NHERF3_PDZ1 binding DAP-1,2,MTSTFNPRECKLSKQEGQNYGFFLRIEKDTEGHLVRVVEKCSPAEKAGLQDGDRVLRINGVFVDKEEHMQVVDLVRISGNSVTLL*LDGDSYEKAVKTRVDLKELG*,2,2,FALSE,TRUE,163.333333333333,130,144,216,3,0,1,-1.23211793119684,0.200444690926938,,,-1.66499862105729,0.316966438795056,-1.35577830896032,0.169412112658958,-0.013927227978356,0.02862385834619,,,-0.0796494220051512,0.0424744257012025,-0.031916162236856,0.0236667887369922,stop,"K77I,V86*",-1.61079271684285,-1.55602432921724
NHERF3_PDZ1 binding DAP-1,2,MTSTFNPRECKLSKQEGQNYGFFLRIEKDTEGHLVRVVEKCSPAEKAGLQDGDRVLRINGVFVDKEEHMQVVDLVRISGNSVTLLYLDGDSYEKAVKTRVDLKELG*,2,2,FALSE,FALSE,254.666666666667,186,312,266,1,4,0,-1.63630129635083,0.339095485810386,-1.51788049909104,0.228843903620749,,,-1.55493724287231,0.189688780874365,-0.0716453313441923,0.0484234384397184,-0.0474510041825629,0.0331468873680634,,,-0.0597385672585566,0.026499429304495,missense,"K77I,V86Y",-1.82749296620075,-1.77720649658563
NHERF3_PDZ1 binding DAP-1,2,MTSTFNPRECKLSKQEGQNYGFFLRIEKDTEGHLVRVVEKCSPAEKAGLQDGDRVLRINGVFVDKEEHMQVVDLVRISGNSVTLLWLDGDSYEKAVKTRVDLKELG*,2,2,FALSE,FALSE,267.333333333333,284,247,271,2,1,1,-1.56141443258095,0.24079613970533,-1.85382186386351,0.449141471190942,-1.72688098823911,0.316047267278977,-1.65783100875038,0.176185556129694,-0.0609513540149517,0.0343861169949722,-0.0961104196365163,0.0650558809841182,-0.0879418393887418,0.0423512540417209,-0.0741127756971942,0.0246130354552925,missense,"K77I,V86W",-1.93944930320848,-1.89147837833644
NHERF3_PDZ1 binding DAP-1,2,MTSTFNPRECKLSKQEGQNYGFFLRIEKDTEGHLVRVVEKCSPAEKAGLQDGDRVLRINGVFVDKEEHMQVVDLVRISGNSVTLLCLDGDSYEKAVKTRVDLKELG*,2,2,FALSE,FALSE,299.666666666667,240,246,413,80,108,155,-0.49126354435335,0.0549355140014772,-0.488061140199442,0.0722235800200784,-0.465966942405163,0.0462376521298362,-0.478701808933218,0.0317691232970327,0.0918680960389366,0.00784488909973966,0.101713145521865,0.0104612219699385,0.0810243141225621,0.00619598001432764,0.0906109930327844,0.00443813088467834,missense,"K77I,V86C",-0.656465976241706,-0.581959659290819
NHERF3_PDZ1 binding DAP-1,2,MTSTFNPRECKLSKQEGQNYGFFLRIEKDTEGHLVRVVEKCSPAEKAGLQDGDRVLRINGVFVDKEEHMQVVDLVRISGNSVTLLFLDGDSYEKAVKTRVDLKELG*,2,2,FALSE,FALSE,312,322,237,377,8,6,7,-1.21163938615978,0.124395728392645,-1.31957972064468,0.191173456311847,-1.28609301793989,0.124872641284389,-1.26114241079294,0.0800343992394398,-0.0110028553268979,0.0177639312466503,-0.0187281347324154,0.0276905127201196,-0.0288749679381536,0.0167332975204232,-0.0186955738520591,0.0111807661728711,missense,"K77I,V86F",-1.50782157551236,-1.4509234800795
NHERF3_PDZ1 binding DAP-1,2,MTSTFNPRECKLSKQEGQNYGFFLRIEKDTEGHLVRVVEKCSPAEKAGLQDGDRVLRINGVFVDKEEHMQVVDLVRISGNSVTLFVLDGDSYEKAVKTRVDLKELG*,2,2,FALSE,FALSE,319.333333333333,239,377,342,143,327,166,-0.328962192522813,0.0489850872575735,-0.289612559650269,0.0547771987144879,-0.395802568405979,0.0490660680578053,-0.341532605052575,0.0292930065187715,0.115045017725956,0.00699515757814519,0.130457423362523,0.00793420146833457,0.0904265445341757,0.00657499598409818,0.109773463286607,0.00409221858974581,missense,"K77I,L85F",-0.507215324506968,-0.429622120549399
NHERF3_PDZ1 binding DAP-1,2,MTSTFNPRECKLSKQEGQNYGFFLRIEKDTEGHLVRVVEKCSPAEKAGLQDGDRVLRINGVFVDKEEHMQVVDLVRISGNSVTELVLDGDSYEKAVKTRVDLKELG*,2,2,FALSE,FALSE,128,107,163,114,1,2,3,-1.48289902236873,0.340554235941668,-1.53067319225689,0.322496415440785,-1.19095385882861,0.194863007607814,-1.32071149676036,0.149783727952665,-0.0497392138005385,0.0486317505527867,-0.0493039613852388,0.0467119822293167,-0.0161260436031086,0.0261122103968316,-0.0270173458358887,0.020924713056563,missense,"K77I,L84E",-1.57263732607702,-1.51707978692261
NHERF3_PDZ1 binding DAP-1,2,MTSTFNPRECKLSKQEGQNYGFFLRIEKDTEGHLVRVVEKCSPAEKAGLQDGDRVLRINGVFVDKEEHMQVVDLVRISGNSVTDLVLDGDSYEKAVKTRVDLKELG*,2,2,FALSE,FALSE,218.333333333333,228,209,218,6,9,1,-1.19567989295382,0.143198205272241,-1.16476736643694,0.161002294704407,-1.66751293685912,0.316924945786515,-1.23170292036954,0.101377666835066,-0.00872381131384839,0.0204489583844119,0.00369565540102348,0.0233203718522955,-0.0799863476434622,0.0424688655172439,-0.0145828915329503,0.0141624101487043,missense,"K77I,L84D",-1.47578914397434,-1.41822853554366
NHERF3_PDZ1 binding DAP-1,2,MTSTFNPRECKLSKQEGQNYGFFLRIEKDTEGHLVRVVEKCSPAEKAGLQDGDRVLRINGVFVDKEEHMQVVDLVRISGNSVTALVLDGDSYEKAVKTRVDLKELG*,2,2,FALSE,FALSE,118.666666666667,77,137,142,6,7,4,-0.894175700141533,0.149708248689151,-0.843585806600379,0.204455891442608,-1.15355121028721,0.171558568649601,-0.968333517201442,0.0987651320610039,0.0343315236313256,0.0213786041621646,0.0502171874154607,0.0296144065808999,-0.0111139797942743,0.0229893477215222,0.0222096844330603,0.013797440326917,missense,"K77I,L84A",-1.18922296178646,-1.12573542832015
NHERF3_PDZ1 binding DAP-1,2,MTSTFNPRECKLSKQEGQNYGFFLRIEKDTEGHLVRVVEKCSPAEKAGLQDGDRVLRINGVFVDKEEHMQVVDLVRISGNSVTGLVLDGDSYEKAVKTRVDLKELG*,2,2,FALSE,FALSE,454.666666666667,471,446,447,6,6,7,-1.39238079188531,0.140382300668675,-1.50079626499456,0.18697481750474,-1.33157112826374,0.123866331719262,-1.38641489288745,0.0831820612410094,-0.0368130495049238,0.0200468421990637,-0.0449764388810364,0.0270823610261641,-0.0349691671389422,0.0165984491086516,-0.0361960779291072,0.0116204930048986,missense,"K77I,L84G",-1.6441276782532,-1.59004874329027
NHERF3_PDZ1 binding DAP-1,2,MTSTFNPRECKLSKQEGQNYGFFLRIEKDTEGHLVRVVEKCSPAEKAGLQDGDRVLRINGVFVDKEEHMQVVDLVRISGNSVTVLVLDGDSYEKAVKTRVDLKELG*,2,2,FALSE,FALSE,475.333333333333,407,550,469,121,290,124,-0.519887295193391,0.0431114159481892,-0.435219589154006,0.0472935092863701,-0.561579435410134,0.0459629893825575,-0.507463964868357,0.0261847918087007,0.0877805735129316,0.00615638686910616,0.10936697816999,0.00685022672989239,0.0682119616675686,0.00615917440646416,0.0865929340082347,0.00365800252492084,missense,"K77I,L84V",-0.687761415722064,-0.613902368879398
NHERF3_PDZ1 binding DAP-1,2,MTSTFNPRECKLSKQEGQNYGFFLRIEKDTEGHLVRVVEKCSPAEKAGLQDGDRVLRINGVFVDKEEHMQVVDLVRISGNSVT*LVLDGDSYEKAVKTRVDLKELG*,2,2,FALSE,TRUE,147.333333333333,101,176,165,1,2,3,-1.46688834859001,0.340757769366017,-1.5530367853771,0.322005797418299,-1.29182134039607,0.19050613899911,-1.37972617271393,0.147746974635526,-0.0474528611106775,0.0486608154877587,-0.052543215263416,0.0466409186786834,-0.0296425798262842,0.025528377317488,-0.0352616670137179,0.020640179620851,stop,"K77I,L84*",-1.63684983587367,-1.58262037642849
NHERF3_PDZ1 binding DAP-1,2,MTSTFNPRECKLSKQEGQNYGFFLRIEKDTEGHLVRVVEKCSPAEKAGLQDGDRVLRINGVFVDKEEHMQVVDLVRISGNSVTYLVLDGDSYEKAVKTRVDLKELG*,2,2,FALSE,FALSE,168.666666666667,207,125,174,4,3,8,-1.28136440142608,0.173320877365737,-1.33514304909716,0.268784939430736,-1.03873824352735,0.125565985108969,-1.14890515111056,0.0951066867654742,-0.0209597115097124,0.0247505295311739,-0.0209824045081204,0.0389321453295405,0.00427129204937854,0.0168262076117075,-0.00301608392875469,0.0132863573201815,missense,"K77I,L84Y",-1.38569879807689,-1.32627488978825
NHERF3_PDZ1 binding DAP-1,2,MTSTFNPRECKLSKQEGQNYGFFLRIEKDTEGHLVRVVEKCSPAEKAGLQDGDRVLRINGVFVDKEEHMQVVDLVRISGNSVTWLVLDGDSYEKAVKTRVDLKELG*,2,2,FALSE,FALSE,250,277,174,299,13,3,3,-1.03517507265853,0.100815722606246,-1.4315356462916,0.26584452354466,-1.45400121462259,0.186039279194496,-1.16039136422374,0.0840868380719301,0.014196562474887,0.014396664484378,-0.0349443869414134,0.0385062408914107,-0.0513751551874208,0.024929805097634,-0.00462070224601149,0.0117468898827572,missense,"K77I,L84W",-1.39819668203777,-1.3390312621052
NHERF3_PDZ1 binding DAP-1,2,MTSTFNPRECKLSKQEGQNYGFFLRIEKDTEGHLVRVVEKCSPAEKAGLQDGDRVLRINGVFVDKEEHMQVVDLVRISGNSVTCLVLDGDSYEKAVKTRVDLKELG*,2,2,FALSE,FALSE,161.333333333333,171,125,188,14,9,4,-0.880789523604723,0.100505901865135,-1.01495924394676,0.167825359306248,-1.24894090362469,0.166435507334547,-0.986615320110246,0.0765613952201203,0.036243093447492,0.0143524215315451,0.0253946077630334,0.0243086584104423,-0.0238964764451044,0.0223028425886249,0.019655725566819,0.0106955892211296,missense,"K77I,L84C",-1.20911497050147,-1.1460388548918
NHERF3_PDZ1 binding DAP-1,2,MTSTFNPRECKLSKQEGQNYGFFLRIEKDTEGHLVRVVEKCSPAEKAGLQDGDRVLRINGVFVDKEEHMQVVDLVRISGNSVTFLVLDGDSYEKAVKTRVDLKELG*,2,2,FALSE,FALSE,208.666666666667,243,162,221,163,102,160,-0.297248515248263,0.0478049168189255,-0.382973249906758,0.0824323114639624,-0.286727303050687,0.0584884453111712,-0.308125864444311,0.0337663793985172,0.119573787242103,0.00682662714062648,0.116934597385629,0.0119399053256551,0.105042947683305,0.00783762197093193,0.114440368503467,0.00471714657880795,missense,"K77I,L84F",-0.470866219408602,-0.392521222551447
NHERF3_PDZ1 binding DAP-1,2,MTSTFNPRECKLSKQEGQNYGFFLRIEKDTEGHLVRVVEKCSPAEKAGLQDGDRVLRINGVFVDKEEHMQVVDLVRISGNSVRLLVLDGDSYEKAVKTRVDLKELG*,2,2,FALSE,FALSE,484,449,493,510,238,400,213,-0.361473034625593,0.0354165067791021,-0.311337196738259,0.0459874708735226,-0.439309993889484,0.0411546155366072,-0.373432179356581,0.0231837736016089,0.110402411654616,0.00505754015471236,0.127310719048909,0.0066610536407951,0.084596422839984,0.00551483831069385,0.105317108460476,0.00323876175878927,missense,"K77I,T83R",-0.541924516659723,-0.465049187987946
NHERF3_PDZ1 binding DAP-1,2,MTSTFNPRECKLSKQEGQNYGFFLRIEKDTEGHLVRVVEKCSPAEKAGLQDGDRVLRINGVFVDKEEHMQVVDLVRISGNSVSLLVLDGDSYEKAVKTRVDLKELG*,2,2,FALSE,FALSE,485,585,440,430,312,389,215,-0.364140716522786,0.0321877188988741,-0.289943856400595,0.0482364352440893,-0.390759426948422,0.043746742986973,-0.354764213933399,0.022836555094535,0.110021461935345,0.00459646350316248,0.130409436696089,0.00698680480788542,0.0911023401734678,0.00586219093647074,0.107925014039868,0.00319025550428648,missense,"K77I,T83S",-0.521612333406141,-0.444316896588543
NHERF3_PDZ1 binding DAP-1,2,MTSTFNPRECKLSKQEGQNYGFFLRIEKDTEGHLVRVVEKCSPAEKAGLQDGDRVLRINGVFVDKEEHMQVVDLVRISGNSVMLLVLDGDSYEKAVKTRVDLKELG*,2,2,FALSE,FALSE,123,139,108,122,17,42,28,-0.769439646421045,0.0949332819229607,-0.523402001449981,0.108290858517463,-0.600129017311585,0.0925752595075082,-0.639256811677034,0.0565308595252145,0.052144053940045,0.01355664149315,0.0965941996866145,0.0156853856863845,0.0630462054489922,0.0124053543229023,0.0681815381905886,0.00789733324556996,missense,"K77I,T83M",-0.831162177144339,-0.760269026544254
NHERF3_PDZ1 binding DAP-1,2,MTSTFNPRECKLSKQEGQNYGFFLRIEKDTEGHLVRVVEKCSPAEKAGLQDGDRVLRINGVFVDKEEHMQVVDLVRISGNSVILLVLDGDSYEKAVKTRVDLKELG*,2,2,FALSE,FALSE,121,110,120,133,37,73,24,-0.488752745733072,0.0767497893861943,-0.393001477447937,0.0952639046503956,-0.665731944591165,0.0934412885273384,-0.513389201152464,0.0503482872868805,0.0922266425472541,0.0109600064203801,0.115482059111506,0.0137984970004781,0.0542552221792474,0.012521404733153,0.0857651814163347,0.00703363094755067,missense,"K77I,T83I",-0.694208528864565,-0.620482824888807
NHERF3_PDZ1 binding DAP-1,2,MTSTFNPRECKLSKQEGQNYGFFLRIEKDTEGHLVRVVEKCSPAEKAGLQDGDRVLRINGVFVDKEEHMQVVDLVRISGNSVQLLVLDGDSYEKAVKTRVDLKELG*,2,2,FALSE,FALSE,115,109,106,130,19,30,24,-0.671127834855693,0.0938440379648324,-0.616017061215961,0.117209038074349,-0.659508070076159,0.09401447704599,-0.653342931480931,0.057785185566183,0.0661831554746907,0.0134010955187581,0.0831793745325349,0.0169771390983092,0.0550892394861465,0.0125982136635899,0.0662137141885711,0.00807256197598942,missense,"K77I,T83Q",-0.846488959699515,-0.775912806347843
NHERF3_PDZ1 binding DAP-1,2,MTSTFNPRECKLSKQEGQNYGFFLRIEKDTEGHLVRVVEKCSPAEKAGLQDGDRVLRINGVFVDKEEHMQVVDLVRISGNSVHLLVLDGDSYEKAVKTRVDLKELG*,2,2,FALSE,FALSE,121,128,104,131,32,24,30,-0.57107844806082,0.0777737466641092,-0.675499399509133,0.124569470783134,-0.600724653647275,0.0893817281302209,-0.600492254262324,0.0530791949230528,0.080470385842311,0.0111062293407281,0.0745636572833642,0.0180432607214686,0.0629663884457114,0.0119774118198263,0.0735969277776591,0.00741513739990003,missense,"K77I,T83H",-0.78898335496944,-0.717217837940026
NHERF3_PDZ1 binding DAP-1,2,MTSTFNPRECKLSKQEGQNYGFFLRIEKDTEGHLVRVVEKCSPAEKAGLQDGDRVLRINGVFVDKEEHMQVVDLVRISGNSVPLLVLDGDSYEKAVKTRVDLKELG*,2,2,FALSE,FALSE,39.6666666666667,34,49,36,0,3,0,,,-1.06220778708376,0.284435647705189,,,-1.06220778708376,0.284435647705189,,,0.0185508941535042,0.0411990716325609,,,0.00909549514473787,0.039735519956945,missense,"K77I,T83P",-1.29136539292027,-1.22999042740481
NHERF3_PDZ1 binding DAP-1,2,MTSTFNPRECKLSKQEGQNYGFFLRIEKDTEGHLVRVVEKCSPAEKAGLQDGDRVLRINGVFVDKEEHMQVVDLVRISGNSVLLLVLDGDSYEKAVKTRVDLKELG*,2,2,FALSE,FALSE,461.333333333333,503,361,520,78,63,52,-0.702332551447339,0.04647850651676,-0.754694272493569,0.0734449918959881,-0.824037842340431,0.0558789538026642,-0.752597640444378,0.0321320063011502,0.0617270664492256,0.00663721339051647,0.0630926786231961,0.0106381373311966,0.0330417709458159,0.00748794251080567,0.0523478802094011,0.0044888254617065,missense,"K77I,T83L",-0.954485722685953,-0.886143219911694
NHERF3_PDZ1 binding DAP-1,2,MTSTFNPRECKLSKQEGQNYGFFLRIEKDTEGHLVRVVEKCSPAEKAGLQDGDRVLRINGVFVDKEEHMQVVDLVRISGNSVELLVLDGDSYEKAVKTRVDLKELG*,2,2,FALSE,FALSE,140.666666666667,103,126,193,25,44,90,-0.579279282177839,0.0866707384543825,-0.554770297588153,0.102903993682421,-0.406730326877663,0.0655882621998718,-0.487054361047499,0.0466242834437527,0.079299292145588,0.0123767355912769,0.0920506599087615,0.0149051254341821,0.0889621930809093,0.00878901810636392,0.0894441456143749,0.0065133894439902,missense,"K77I,T83E",-0.665554195837917,-0.591235846622242
NHERF3_PDZ1 binding DAP-1,2,MTSTFNPRECKLSKQEGQNYGFFLRIEKDTEGHLVRVVEKCSPAEKAGLQDGDRVLRINGVFVDKEEHMQVVDLVRISGNSVDLLVLDGDSYEKAVKTRVDLKELG*,2,2,FALSE,FALSE,170,149,203,158,90,83,61,-0.326331414240145,0.0591307867354539,-0.508801760634776,0.0798141769222099,-0.458246308068142,0.0743511540275287,-0.410493105181288,0.0400359857823942,0.115420697543441,0.00844398150725448,0.0987089710665427,0.011560681717786,0.0820589016036866,0.00996327112594668,0.100139715367832,0.00559300750411273,missense,"K77I,T83D",-0.582249656536188,-0.506208355380409
NHERF3_PDZ1 binding DAP-1,2,MTSTFNPRECKLSKQEGQNYGFFLRIEKDTEGHLVRVVEKCSPAEKAGLQDGDRVLRINGVFVDKEEHMQVVDLVRISGNSVALLVLDGDSYEKAVKTRVDLKELG*,2,2,FALSE,FALSE,242.666666666667,205,187,336,46,58,52,-0.599743271565297,0.0630907842469776,-0.589984369814941,0.0869929007155736,-0.707628015048745,0.0610338205993402,-0.642196783444609,0.0391685893840187,0.0763769980667787,0.00900947619457665,0.0869500788253055,0.012600483719326,0.0486410267502688,0.00817870967084743,0.0677708255820044,0.00547183265427832,missense,"K77I,T83A",-0.834361092717065,-0.763534103911264
NHERF3_PDZ1 binding DAP-1,2,MTSTFNPRECKLSKQEGQNYGFFLRIEKDTEGHLVRVVEKCSPAEKAGLQDGDRVLRINGVFVDKEEHMQVVDLVRISGNSVGLLVLDGDSYEKAVKTRVDLKELG*,2,2,FALSE,FALSE,694.333333333333,586,751,746,32,33,21,-0.971807570958077,0.0657871215668433,-1.15868468183744,0.0850450687809952,-1.15799256436197,0.0748296792162109,-1.07965147721262,0.0427215412012671,0.0232455544139496,0.00939451795916753,0.00457670164313517,0.0123183500695942,-0.0117091341720635,0.010027394894539,0.00665862022125258,0.00596817827403223,missense,"K77I,T83G",-1.31034547042117,-1.24936306168146
NHERF3_PDZ1 binding DAP-1,2,MTSTFNPRECKLSKQEGQNYGFFLRIEKDTEGHLVRVVEKCSPAEKAGLQDGDRVLRINGVFVDKEEHMQVVDLVRISGNSVVLLVLDGDSYEKAVKTRVDLKELG*,2,2,FALSE,FALSE,388,377,359,428,156,196,179,-0.4312434187749,0.040888483645992,-0.424536755113201,0.0568282552275017,-0.439121168739441,0.04488210760166,-0.432549486461342,0.026686045574973,0.10043907671462,0.00583894818296778,0.110914332900091,0.00823128667858807,0.0846217259598868,0.00601433310064944,0.0970584497613494,0.0037280274293022,missense,"K77I,T83V",-0.606248697048389,-0.530703757720641
NHERF3_PDZ1 binding DAP-1,2,MTSTFNPRECKLSKQEGQNYGFFLRIEKDTEGHLVRVVEKCSPAEKAGLQDGDRVLRINGVFVDKEEHMQVVDLVRISGNSV*LLVLDGDSYEKAVKTRVDLKELG*,2,2,FALSE,TRUE,153,164,136,159,4,3,0,-1.21676152587199,0.174231147138977,-1.35972375888424,0.267943711244937,,,-1.25924628519165,0.146066118288415,-0.0117343059872948,0.0248805176736663,-0.0245427965738393,0.038810297661832,,,-0.0184306860390207,0.0204053648166439,stop,"K77I,T83*",-1.50575844491338,-1.44881767863811
NHERF3_PDZ1 binding DAP-1,2,MTSTFNPRECKLSKQEGQNYGFFLRIEKDTEGHLVRVVEKCSPAEKAGLQDGDRVLRINGVFVDKEEHMQVVDLVRISGNSVYLLVLDGDSYEKAVKTRVDLKELG*,2,2,FALSE,FALSE,170,221,160,129,23,15,13,-0.814220871778978,0.0813042376099281,-0.938028106578596,0.134641078382929,-0.8246572033036,0.110979226796312,-0.840910776126335,0.0589631969085967,0.0457492153175469,0.0116103897266096,0.0365376957155341,0.0195020823786932,0.0329587747733747,0.0148715395259392,0.0400105786311266,0.00823712958059046,missense,"K77I,T83Y",-1.05057721176932,-0.984222127915224
NHERF3_PDZ1 binding DAP-1,2,MTSTFNPRECKLSKQEGQNYGFFLRIEKDTEGHLVRVVEKCSPAEKAGLQDGDRVLRINGVFVDKEEHMQVVDLVRISGNSVWLLVLDGDSYEKAVKTRVDLKELG*,2,2,FALSE,FALSE,131.666666666667,135,109,151,10,4,1,-0.908556813861487,0.117139963536668,-1.21138201830712,0.237770414029309,-1.5673361335798,0.31890724347725,-1.02642792091089,0.0998016991241587,0.0322778750159553,0.0167277951211669,-0.00305624224971368,0.034439847461913,-0.0665623643219257,0.0427344991796053,0.0140939248346843,0.0139422482353385,missense,"K77I,T83W",-1.25243414454816,-1.19025398077489
NHERF3_PDZ1 binding DAP-1,2,MTSTFNPRECKLSKQEGQNYGFFLRIEKDTEGHLVRVVEKCSPAEKAGLQDGDRVLRINGVFVDKEEHMQVVDLVRISGNSVCLLVLDGDSYEKAVKTRVDLKELG*,2,2,FALSE,FALSE,175.333333333333,180,215,131,76,129,24,-0.425679521692761,0.0586447270646324,-0.397021456481077,0.0729811178751064,-0.661598511978591,0.0938208892347136,-0.461856706925109,0.041095566585055,0.101233611113089,0.008374571321826,0.114899785386381,0.010570947514558,0.0548091141845371,0.0125722723332144,0.0929642454904853,0.00574103042061357,missense,"K77I,T83C",-0.638137208689507,-0.563251805726279
NHERF3_PDZ1 binding DAP-1,2,MTSTFNPRECKLSKQEGQNYGFFLRIEKDTEGHLVRVVEKCSPAEKAGLQDGDRVLRINGVFVDKEEHMQVVDLVRISGNSVFLLVLDGDSYEKAVKTRVDLKELG*,2,2,FALSE,FALSE,375,362,322,441,25,22,10,-0.927999543697067,0.07600563246818,-1.03023671129084,0.108288716335962,-1.23156678161192,0.105699034500534,-1.03116451574021,0.0536141732350258,0.0295014186174183,0.0108537394890382,0.0231817435297671,0.0156850754021784,-0.0215682935076283,0.0141639783841108,0.0134322248688508,0.00748987360671321,missense,"K77I,T83F",-1.25758792429813,-1.19551435393374
NHERF3_PDZ1 binding DAP-1,2,MTSTFNPRECKLSKQEGQNYGFFLRIEKDTEGHLVRVVEKCSPAEKAGLQDGDRVLRINGVFVDKEEHMQVVDLVRISGNS*TLLVLDGDSYEKAVKTRVDLKELG*,2,2,FALSE,TRUE,69,22,82,103,2,0,0,-0.851738374721839,0.261641701855027,,,,,-0.851738374721839,0.261641701855027,0.0403916491741231,0.0373629003428391,,,,,0.0384979684377538,0.0365512169431209,stop,"K77I,V82*",-1.06235847244141,-0.996247055332271
NHERF3_PDZ1 binding DAP-1,2,MTSTFNPRECKLSKQEGQNYGFFLRIEKDTEGHLVRVVEKCSPAEKAGLQDGDRVLRINGVFVDKEEHMQVVDLVRISGNSYTLLVLDGDSYEKAVKTRVDLKELG*,2,2,FALSE,FALSE,113,81,94,164,0,1,2,,,-1.57225983005391,0.454231548034967,-1.40077439064752,0.229305020014034,-1.43560093867847,0.204700490761267,,,-0.0553275765100657,0.065793152989945,-0.0442426057956484,0.0307275403431473,-0.0430673443118572,0.0285965577854409,missense,"K77I,V82Y",-1.69764588192341,-1.6446738409379
NHERF3_PDZ1 binding DAP-1,2,MTSTFNPRECKLSKQEGQNYGFFLRIEKDTEGHLVRVVEKCSPAEKAGLQDGDRVLRINGVFVDKEEHMQVVDLVRISGNSWTLLVLDGDSYEKAVKTRVDLKELG*,2,2,FALSE,FALSE,174.333333333333,164,148,211,0,2,3,,,-1.50253780624248,0.323168400548445,-1.35890664182069,0.188346450098535,-1.39532396103204,0.162726594073848,,,-0.0452286923633381,0.0468093158891793,-0.038632205547654,0.0252389727165028,-0.0374406703629782,0.0227328250819284,missense,"K77I,V82W",-1.65382143012542,-1.5999429868612
NHERF3_PDZ1 binding DAP-1,2,MTSTFNPRECKLSKQEGQNYGFFLRIEKDTEGHLVRVVEKCSPAEKAGLQDGDRVLRINGVFVDKEEHMQVVDLVRISGNSCTLLVLDGDSYEKAVKTRVDLKELG*,2,2,FALSE,FALSE,79.6666666666667,62,76,101,16,101,63,-0.562270046212143,0.107979991895886,-0.165261569087378,0.108113103612592,-0.327373857175041,0.0876881371699314,-0.348200483284331,0.0576033968339103,0.0817282412916468,0.0154197348802678,0.148469038323987,0.0156596387832873,0.0995961910811616,0.0117504656999642,0.108841963980223,0.0080471661795854,missense,"K77I,V82C",-0.514470489249656,-0.437027340742534
NHERF3_PDZ1 binding DAP-1,2,MTSTFNPRECKLSKQEGQNYGFFLRIEKDTEGHLVRVVEKCSPAEKAGLQDGDRVLRINGVFVDKEEHMQVVDLVRISGNSFTLLVLDGDSYEKAVKTRVDLKELG*,2,2,FALSE,FALSE,44,73,24,35,2,2,0,-1.18450624784544,0.246017863252528,-0.972355249036056,0.358883833775208,,,-1.11668334482909,0.202917518515342,-0.00712819492054917,0.0351317884041114,0.0315655819440851,0.0519825165894743,,,0.00148528654599372,0.0283474774404412,missense,"K77I,V82F",-1.35063899273047,-1.29048995757422
NHERF3_PDZ1 binding DAP-1,2,MTSTFNPRECKLSKQEGQNYGFFLRIEKDTEGHLVRVVEKCSPAEKAGLQDGDRVLRINGVFVDKEEHMQVVDLVRISGNRVTLLVLDGDSYEKAVKTRVDLKELG*,2,2,FALSE,FALSE,397.666666666667,403,420,370,393,386,321,-0.194727672069461,0.0342572246363543,-0.274878921791226,0.0492695000929711,-0.26673871910544,0.0452127135533737,-0.233652758750513,0.0238824015727225,0.134213945976722,0.00489199260299708,0.132591516632689,0.00713643905047611,0.107721476132191,0.00605863526079555,0.124844224705833,0.00333635974241978,missense,"K77I,S81R",-0.389833748219361,-0.309812791629193
NHERF3_PDZ1 binding DAP-1,2,MTSTFNPRECKLSKQEGQNYGFFLRIEKDTEGHLVRVVEKCSPAEKAGLQDGDRVLRINGVFVDKEEHMQVVDLVRISGNMVTLLVLDGDSYEKAVKTRVDLKELG*,2,2,FALSE,FALSE,105.333333333333,108,102,106,97,76,52,-0.216265882671655,0.063577897678884,-0.333898752856612,0.0999705619111693,-0.392903352273242,0.0879072768002447,-0.288882960022032,0.0457937269847728,0.131138251197995,0.0090790368589621,0.124042791227058,0.0144802326099243,0.0908150479375321,0.0117798310484891,0.117128592777991,0.00639736111555307,missense,"K77I,S81M",-0.449928458270953,-0.37115041470979
NHERF3_PDZ1 binding DAP-1,2,MTSTFNPRECKLSKQEGQNYGFFLRIEKDTEGHLVRVVEKCSPAEKAGLQDGDRVLRINGVFVDKEEHMQVVDLVRISGNIVTLLVLDGDSYEKAVKTRVDLKELG*,2,2,FALSE,FALSE,175.666666666667,205,147,175,147,52,35,-0.278733785497182,0.0505108606895095,-0.551009679486233,0.0954176100844173,-0.637672312696315,0.079597934364687,-0.409957847093525,0.0389362210842333,0.122217723578168,0.00721304073774474,0.0925953665087031,0.0138207604587951,0.0580152945536337,0.0106663549680353,0.100214490659185,0.00543937091719305,missense,"K77I,S81I",-0.58166725453789,-0.50561390781219
NHERF3_PDZ1 binding DAP-1,2,MTSTFNPRECKLSKQEGQNYGFFLRIEKDTEGHLVRVVEKCSPAEKAGLQDGDRVLRINGVFVDKEEHMQVVDLVRISGNQVTLLVLDGDSYEKAVKTRVDLKELG*,2,2,FALSE,FALSE,162.333333333333,189,138,160,221,199,219,-0.143066883604982,0.0489582930445457,-0.141461108551243,0.0812174114530381,-0.112983734568861,0.0657636686538268,-0.134068038743533,0.0353547807088388,0.141591198445827,0.00699133131687252,0.151916415213724,0.0117639331752573,0.12832509174435,0.00881252308192016,0.13875616106532,0.00493904545989102,missense,"K77I,S81Q",-0.281477907816612,-0.199215874005341
NHERF3_PDZ1 binding DAP-1,2,MTSTFNPRECKLSKQEGQNYGFFLRIEKDTEGHLVRVVEKCSPAEKAGLQDGDRVLRINGVFVDKEEHMQVVDLVRISGNHVTLLVLDGDSYEKAVKTRVDLKELG*,2,2,FALSE,FALSE,77.6666666666667,75,102,56,50,127,34,-0.298955852045658,0.0784572415288615,-0.184255811562492,0.094583313498774,-0.334740959665759,0.118056659508791,-0.269319420604056,0.0537613739232944,0.119329976511014,0.0112038336229794,0.145717817924392,0.0136999167984733,0.098608977896811,0.015819936116582,0.119861609603565,0.00751043747039753,missense,"K77I,S81H",-0.428641821578712,-0.349423515670567
NHERF3_PDZ1 binding DAP-1,2,MTSTFNPRECKLSKQEGQNYGFFLRIEKDTEGHLVRVVEKCSPAEKAGLQDGDRVLRINGVFVDKEEHMQVVDLVRISGNPVTLLVLDGDSYEKAVKTRVDLKELG*,2,2,FALSE,FALSE,239.666666666667,357,142,220,7,5,1,-1.24882660170789,0.131934206086922,-1.18064927164755,0.215479980912188,-1.53879430742176,0.319615627845548,-1.2642609505622,0.106133712790573,-0.0163132558429491,0.0188404392682349,0.00139524138571762,0.0312111904418726,-0.0627376765122808,0.042829424747541,-0.0191312323225702,0.0148268274272907,missense,"K77I,S81P",-1.5112147868153,-1.45438687171171
NHERF3_PDZ1 binding DAP-1,2,MTSTFNPRECKLSKQEGQNYGFFLRIEKDTEGHLVRVVEKCSPAEKAGLQDGDRVLRINGVFVDKEEHMQVVDLVRISGNLVTLLVLDGDSYEKAVKTRVDLKELG*,2,2,FALSE,FALSE,334.333333333333,358,321,324,77,109,29,-0.599035156982838,0.050401917488907,-0.568330706220068,0.0691712990366152,-0.833986655386575,0.07666260757808,-0.642461578897281,0.0359722175336736,0.0764781180885036,0.00719748345494814,0.0900865029857441,0.0100191144356158,0.031708601029941,0.0102730126319178,0.0677338337876247,0.00502530108035672,missense,"K77I,S81L",-0.834649210550877,-0.763828180762255
NHERF3_PDZ1 binding DAP-1,2,MTSTFNPRECKLSKQEGQNYGFFLRIEKDTEGHLVRVVEKCSPAEKAGLQDGDRVLRINGVFVDKEEHMQVVDLVRISGNEVTLLVLDGDSYEKAVKTRVDLKELG*,2,2,FALSE,FALSE,160,216,122,142,283,116,152,-0.111507151778433,0.046039406731852,-0.262842227926123,0.0892895565324924,-0.18005042869526,0.0707947351122725,-0.152496855494193,0.0354276925415916,0.146097984278215,0.00657450916031249,0.134334971142588,0.0129331427523268,0.119337959455121,0.00948670063617293,0.136181664437746,0.00494923120703215,missense,"K77I,S81E",-0.301529878907218,-0.219682571385572
NHERF3_PDZ1 binding DAP-1,2,MTSTFNPRECKLSKQEGQNYGFFLRIEKDTEGHLVRVVEKCSPAEKAGLQDGDRVLRINGVFVDKEEHMQVVDLVRISGNDVTLLVLDGDSYEKAVKTRVDLKELG*,2,2,FALSE,FALSE,134.666666666667,191,70,143,153,128,151,-0.248009406780647,0.0510929122028533,-0.0722478894001639,0.109823274911043,-0.18376550727846,0.0706091376944539,-0.206815187081771,0.0387330211207649,0.126605219500808,0.00729615872900254,0.161941601566881,0.0159073484863337,0.118840128107878,0.00946183004178622,0.128593420255838,0.00541098398233171,missense,"K77I,S81D",-0.360632404556079,-0.280007489140377
NHERF3_PDZ1 binding DAP-1,2,MTSTFNPRECKLSKQEGQNYGFFLRIEKDTEGHLVRVVEKCSPAEKAGLQDGDRVLRINGVFVDKEEHMQVVDLVRISGNAVTLLVLDGDSYEKAVKTRVDLKELG*,2,2,FALSE,FALSE,357,392,298,381,403,464,495,-0.179105698187438,0.0351402481727312,-0.121915967272253,0.0556038649423511,-0.128275028222436,0.0427726010341071,-0.151555017560655,0.0243985219757839,0.13644479163005,0.00501808993440914,0.154747430531664,0.00805393990974559,0.126276013871522,0.00573165307840375,0.136313238733395,0.00340846150864174,missense,"K77I,S81A",-0.30050508674227,-0.218636583885248
NHERF3_PDZ1 binding DAP-1,2,MTSTFNPRECKLSKQEGQNYGFFLRIEKDTEGHLVRVVEKCSPAEKAGLQDGDRVLRINGVFVDKEEHMQVVDLVRISGNGVTLLVLDGDSYEKAVKTRVDLKELG*,2,2,FALSE,FALSE,329.333333333333,340,320,328,188,184,91,-0.350446020754866,0.0403762971204276,-0.417454324098406,0.0611587349482065,-0.551530395202293,0.0558354190465745,-0.419038208059154,0.0288492899818241,0.111977088846401,0.0057658070362166,0.111940187377423,0.00885853486515007,0.0695585623149397,0.00748210872673067,0.0989459687025422,0.00403023160797559,missense,"K77I,S81G",-0.59154738618381,-0.515698385969482
NHERF3_PDZ1 binding DAP-1,2,MTSTFNPRECKLSKQEGQNYGFFLRIEKDTEGHLVRVVEKCSPAEKAGLQDGDRVLRINGVFVDKEEHMQVVDLVRISGNVVTLLVLDGDSYEKAVKTRVDLKELG*,2,2,FALSE,FALSE,344.333333333333,382,322,329,162,209,121,-0.424041787695661,0.0407251805359543,-0.374254806281398,0.0583735246268741,-0.472619739122504,0.0520080903999713,-0.426686476856497,0.0281036365903256,0.101467482440511,0.00581562820842719,0.118197420053405,0.00845511117172028,0.0801328199916689,0.00696923554415584,0.0978775093167907,0.0039260641962679,missense,"K77I,S81V",-0.599869291322512,-0.524192409491219
NHERF3_PDZ1 binding DAP-1,2,MTSTFNPRECKLSKQEGQNYGFFLRIEKDTEGHLVRVVEKCSPAEKAGLQDGDRVLRINGVFVDKEEHMQVVDLVRISGN*VTLLVLDGDSYEKAVKTRVDLKELG*,2,2,FALSE,TRUE,151,156,175,122,0,5,1,,,-1.28432882508684,0.210243666499443,-1.50915885074715,0.320431997831674,-1.3519901122884,0.175783800707335,,,-0.0136222199748366,0.0304527366604223,-0.0587664390291201,0.0429388207026844,-0.0313869530267145,0.0245569104205729,stop,"K77I,S81*",-1.60667086728633,-1.55181722921999
NHERF3_PDZ1 binding DAP-1,2,MTSTFNPRECKLSKQEGQNYGFFLRIEKDTEGHLVRVVEKCSPAEKAGLQDGDRVLRINGVFVDKEEHMQVVDLVRISGNYVTLLVLDGDSYEKAVKTRVDLKELG*,2,2,FALSE,FALSE,258.333333333333,382,173,220,168,109,60,-0.414369102917934,0.0434816647144285,-0.382775123550265,0.0799769910601324,-0.553061634703914,0.066709949012207,-0.443189917556383,0.0331503105936825,0.102848759029203,0.00620925905139583,0.116963294990937,0.0115842645260071,0.0693533717632536,0.0089393274052022,0.095571986775649,0.00463108207006279,missense,"K77I,S81Y",-0.617826305073695,-0.542520820430844
NHERF3_PDZ1 binding DAP-1,2,MTSTFNPRECKLSKQEGQNYGFFLRIEKDTEGHLVRVVEKCSPAEKAGLQDGDRVLRINGVFVDKEEHMQVVDLVRISGNWVTLLVLDGDSYEKAVKTRVDLKELG*,2,2,FALSE,FALSE,194,159,174,249,12,8,18,-0.903370843169128,0.107507456498153,-1.14567898359866,0.171313507312124,-0.915286741680204,0.0889810674084862,-0.94290693403631,0.0636419821592673,0.0330184408538387,0.0153522559850886,0.00646051155829142,0.0248138990886713,0.0208141527473175,0.0119237221165208,0.02576176558374,0.00889075357674645,missense,"K77I,S81W",-1.16155688221888,-1.0974971431337
NHERF3_PDZ1 binding DAP-1,2,MTSTFNPRECKLSKQEGQNYGFFLRIEKDTEGHLVRVVEKCSPAEKAGLQDGDRVLRINGVFVDKEEHMQVVDLVRISGNCVTLLVLDGDSYEKAVKTRVDLKELG*,2,2,FALSE,FALSE,110,72,139,119,51,89,67,-0.282136074882131,0.0790566481206473,-0.378081085367063,0.0882715724158508,-0.355321012488472,0.0816658555796645,-0.335268391270434,0.0477665512041542,0.121731870603179,0.011289429950304,0.117643202790526,0.01278569287788,0.0958511908961805,0.0109434624319529,0.110648570868104,0.00667296368778068,missense,"K77I,S81C",-0.500399377755511,-0.42266520250421
NHERF3_PDZ1 binding DAP-1,2,MTSTFNPRECKLSKQEGQNYGFFLRIEKDTEGHLVRVVEKCSPAEKAGLQDGDRVLRINGVFVDKEEHMQVVDLVRISGNFVTLLVLDGDSYEKAVKTRVDLKELG*,2,2,FALSE,FALSE,104.333333333333,113,62,138,56,18,37,-0.381236917360356,0.0692338454437861,-0.608591338267503,0.151055326617039,-0.557713658112388,0.0844622177326823,-0.469620958452427,0.0504673798921547,0.107580094050919,0.00988671625863759,0.0842549531182196,0.021879603600972,0.0687299870813466,0.0113181831025498,0.0918795833744545,0.00705026812587827,missense,"K77I,S81F",-0.646585311965611,-0.571874637487191
NHERF3_PDZ1 binding DAP-1,2,MTSTFNPRECKLSKQEGQNYGFFLRIEKDTEGHLVRVVEKCSPAEKAGLQDGDRVLRINGVFVDKEEHMQVVDLVRISGKSVTLLVLDGDSYEKAVKTRVDLKELG*,2,2,FALSE,FALSE,91.3333333333333,97,67,110,21,16,37,-0.611000644100891,0.0923220886190385,-0.665522351853797,0.152824441732567,-0.495849594217052,0.0909730915208385,-0.569789174239785,0.0596580624922282,0.0747694252479676,0.0131837584454606,0.076008782408678,0.0221358510191804,0.0770199517712545,0.0121906591476991,0.077886132941703,0.00833420196054193,missense,"K77I,N80K",-0.755576040689077,-0.683119574553702
NHERF3_PDZ1 binding DAP-1,2,MTSTFNPRECKLSKQEGQNYGFFLRIEKDTEGHLVRVVEKCSPAEKAGLQDGDRVLRINGVFVDKEEHMQVVDLVRISGTSVTLLVLDGDSYEKAVKTRVDLKELG*,2,2,FALSE,FALSE,266,275,265,258,97,107,42,-0.475793394019219,0.0490360492163433,-0.515317211617743,0.0701339238414678,-0.692939249152577,0.0695917172330417,-0.539829238481778,0.0348014609705574,0.0940772610196137,0.00700243503649105,0.097765240792467,0.010158545792446,0.0506093641492404,0.00932549273756117,0.0820715212178413,0.00486174696485204,missense,"K77I,N80T",-0.722977324568334,-0.64984663321479
NHERF3_PDZ1 binding DAP-1,2,MTSTFNPRECKLSKQEGQNYGFFLRIEKDTEGHLVRVVEKCSPAEKAGLQDGDRVLRINGVFVDKEEHMQVVDLVRISGRSVTLLVLDGDSYEKAVKTRVDLKELG*,2,2,FALSE,FALSE,452,461,418,477,50,109,73,-0.777046159880207,0.0565642764933688,-0.639780752591462,0.0609792019628496,-0.709682288495965,0.051780578369725,-0.712045858610015,0.0323687514016642,0.0510578302902364,0.00807747928026225,0.0797373234706085,0.00883253041604602,0.0483657481269686,0.00693874826966217,0.0580129441680479,0.00452189863569886,missense,"K77I,N80R",-0.910362262779821,-0.841107173470823
NHERF3_PDZ1 binding DAP-1,2,MTSTFNPRECKLSKQEGQNYGFFLRIEKDTEGHLVRVVEKCSPAEKAGLQDGDRVLRINGVFVDKEEHMQVVDLVRISGSSVTLLVLDGDSYEKAVKTRVDLKELG*,2,2,FALSE,FALSE,491,415,401,657,81,130,183,-0.639049663265554,0.0470433899897739,-0.575112775695776,0.0601370343467149,-0.548799416821018,0.0386961208995415,-0.58321879326952,0.0267624607204833,0.0707639754273409,0.00671787975508257,0.0891041543652353,0.00871054667658269,0.069924521369747,0.00518539287099426,0.0760100217746411,0.00373870258751087,missense,"K77I,N80S",-0.770188499871105,-0.698034256941192
NHERF3_PDZ1 binding DAP-1,2,MTSTFNPRECKLSKQEGQNYGFFLRIEKDTEGHLVRVVEKCSPAEKAGLQDGDRVLRINGVFVDKEEHMQVVDLVRISGMSVTLLVLDGDSYEKAVKTRVDLKELG*,2,2,FALSE,FALSE,242,296,174,256,29,17,12,-0.830976980849547,0.0728478863624087,-0.925996820574125,0.12736386981191,-1.03346145747243,0.102764360042749,-0.903578855978144,0.0538557005954177,0.043356413142287,0.0104028077292253,0.0382803669240452,0.0184480153529128,0.0049783967450143,0.0137707234619549,0.0312558787272806,0.0075236148600562,missense,"K77I,N80M",-1.11876490620972,-1.0538201190983
NHERF3_PDZ1 binding DAP-1,2,MTSTFNPRECKLSKQEGQNYGFFLRIEKDTEGHLVRVVEKCSPAEKAGLQDGDRVLRINGVFVDKEEHMQVVDLVRISGISVTLLVLDGDSYEKAVKTRVDLKELG*,2,2,FALSE,FALSE,96,60,79,149,2,1,4,-1.13009587029323,0.247519913715224,-1.52159320992579,0.455780414736209,-1.18551577842399,0.169005749455501,-1.19821889810033,0.133456237621853,0.000641703760303869,0.0353462838815133,-0.0479887716560349,0.066017498534143,-0.0153973249949773,0.0226472625165377,-0.00990519010610272,0.0186437706953607,missense,"K77I,N80I",-1.4393559504805,-1.38104180998613
NHERF3_PDZ1 binding DAP-1,2,MTSTFNPRECKLSKQEGQNYGFFLRIEKDTEGHLVRVVEKCSPAEKAGLQDGDRVLRINGVFVDKEEHMQVVDLVRISGQSVTLLVLDGDSYEKAVKTRVDLKELG*,2,2,FALSE,FALSE,72.3333333333333,37,83,97,24,55,36,-0.306557460543088,0.109662325216365,-0.368075776636136,0.11205663236053,-0.469014014359015,0.0954141116908259,-0.389980019352096,0.0605630523756484,0.118244453298464,0.0156599750703859,0.119092421390364,0.0162308390694757,0.0806159976086684,0.0127857687812765,0.103005383359592,0.00846062860172986,missense,"K77I,N80Q",-0.559929840261964,-0.48342690795049
NHERF3_PDZ1 binding DAP-1,2,MTSTFNPRECKLSKQEGQNYGFFLRIEKDTEGHLVRVVEKCSPAEKAGLQDGDRVLRINGVFVDKEEHMQVVDLVRISGHSVTLLVLDGDSYEKAVKTRVDLKELG*,2,2,FALSE,FALSE,147.333333333333,186,144,112,94,121,25,-0.375803440258973,0.0557631497056066,-0.298862328328026,0.0838339865842075,-0.607714670825759,0.0971680610706311,-0.399698224760377,0.0418930634992907,0.10835600424419,0.00796307695020204,0.129117640935763,0.012142930910354,0.0620297057911493,0.0130208031050977,0.101647754848321,0.00585244034692513,missense,"K77I,N80H",-0.570503995756371,-0.494219764152887
NHERF3_PDZ1 binding DAP-1,2,MTSTFNPRECKLSKQEGQNYGFFLRIEKDTEGHLVRVVEKCSPAEKAGLQDGDRVLRINGVFVDKEEHMQVVDLVRISGPSVTLLVLDGDSYEKAVKTRVDLKELG*,2,2,FALSE,FALSE,378.666666666667,321,322,493,46,39,19,-0.708360433009911,0.0610584405785262,-0.863290307219637,0.0868886222309031,-1.08100567668049,0.0804172394313872,-0.849080461786822,0.0424353904321043,0.0608662742417754,0.00871925390429043,0.0473630896993472,0.0125853795057918,-0.0013926670620921,0.0107761442325216,0.0388692775662871,0.00592820315245202,missense,"K77I,N80P",-1.05946645858857,-0.993295227201358
NHERF3_PDZ1 binding DAP-1,2,MTSTFNPRECKLSKQEGQNYGFFLRIEKDTEGHLVRVVEKCSPAEKAGLQDGDRVLRINGVFVDKEEHMQVVDLVRISGLSVTLLVLDGDSYEKAVKTRVDLKELG*,2,2,FALSE,FALSE,518.333333333333,601,430,524,89,280,124,-0.711847548019191,0.0438844546798795,-0.366571452027563,0.0544317624275262,-0.602949005548831,0.0460448981076472,-0.585458143296995,0.0274365434371669,0.0603683080167738,0.00626677817480598,0.119310315236677,0.0078841667612019,0.0626683188143173,0.0061701504141176,0.0756971856782333,0.00383287161118111,missense,"K77I,N80L",-0.772625085063753,-0.700521236976908
NHERF3_PDZ1 binding DAP-1,2,MTSTFNPRECKLSKQEGQNYGFFLRIEKDTEGHLVRVVEKCSPAEKAGLQDGDRVLRINGVFVDKEEHMQVVDLVRISGESVTLLVLDGDSYEKAVKTRVDLKELG*,2,2,FALSE,FALSE,307,335,266,320,196,91,45,-0.33517603291273,0.0434307764712786,-0.560757874472426,0.0731169263760125,-0.733758560267677,0.0641308817189508,-0.480027747666144,0.0322688906184285,0.114157670267242,0.00620199211977159,0.0911833895403992,0.010590618692212,0.0451394576073253,0.00859372487850492,0.0904257600445534,0.00450794813344223,missense,"K77I,N80E",-0.657908699640623,-0.583432221916986
NHERF3_PDZ1 binding DAP-1,2,MTSTFNPRECKLSKQEGQNYGFFLRIEKDTEGHLVRVVEKCSPAEKAGLQDGDRVLRINGVFVDKEEHMQVVDLVRISGDSVTLLVLDGDSYEKAVKTRVDLKELG*,2,2,FALSE,FALSE,197.333333333333,196,176,220,115,147,132,-0.334389946747519,0.0531163257413028,-0.300619342597088,0.076531941749625,-0.337969415491566,0.0596910219153996,-0.328481655677997,0.0352271302904026,0.114269924769652,0.00758510578084266,0.128863146264246,0.01108526647683,0.0981763554159447,0.00799877073740854,0.111596674489263,0.00492121275927769,missense,"K77I,N80D",-0.493014887055951,-0.415127981561087
NHERF3_PDZ1 binding DAP-1,2,MTSTFNPRECKLSKQEGQNYGFFLRIEKDTEGHLVRVVEKCSPAEKAGLQDGDRVLRINGVFVDKEEHMQVVDLVRISGASVTLLVLDGDSYEKAVKTRVDLKELG*,2,2,FALSE,FALSE,185,156,187,212,26,30,11,-0.683571236661043,0.0807093298056558,-0.781460857662078,0.104338539473183,-1.0057503545483,0.108636532754503,-0.793508400051643,0.0550394848221928,0.0644062155668591,0.0115254358341429,0.0592156735128541,0.0151129121700241,0.00869176522252083,0.0145576117031774,0.0466326672326045,0.00768898893376055,missense,"K77I,N80A",-0.998999778039518,-0.931577940317563
NHERF3_PDZ1 binding DAP-1,2,MTSTFNPRECKLSKQEGQNYGFFLRIEKDTEGHLVRVVEKCSPAEKAGLQDGDRVLRINGVFVDKEEHMQVVDLVRISGGSVTLLVLDGDSYEKAVKTRVDLKELG*,2,2,FALSE,FALSE,581.666666666667,527,616,602,24,53,45,-1.04340313349773,0.0739956029885553,-0.96156626753881,0.0720963922223722,-0.827085428548626,0.0622327095128951,-0.930334082751698,0.039739329243418,0.0130215807538156,0.0105667037046012,0.0331283115988719,0.0104427994577437,0.032633385520343,0.00833936427603643,0.0275181867185945,0.00555156473166156,missense,"K77I,N80G",-1.14787665228895,-1.08353397089479
NHERF3_PDZ1 binding DAP-1,2,MTSTFNPRECKLSKQEGQNYGFFLRIEKDTEGHLVRVVEKCSPAEKAGLQDGDRVLRINGVFVDKEEHMQVVDLVRISGVSVTLLVLDGDSYEKAVKTRVDLKELG*,2,2,FALSE,FALSE,352,395,353,308,9,20,6,-1.23398523124241,0.116263247088244,-1.07378636424578,0.111199919096765,-1.24559729190032,0.136653047315627,-1.17480336827793,0.0692707773953413,-0.0141938817457722,0.0166025984531313,0.0168737955417445,0.0161067484661804,-0.0234484227385334,0.0183119062293008,-0.00663405211736207,0.00967709350017403,missense,"K77I,N80V",-1.41387805174057,-1.35503696282981
NHERF3_PDZ1 binding DAP-1,2,MTSTFNPRECKLSKQEGQNYGFFLRIEKDTEGHLVRVVEKCSPAEKAGLQDGDRVLRINGVFVDKEEHMQVVDLVRISG*SVTLLVLDGDSYEKAVKTRVDLKELG*,2,2,FALSE,TRUE,240,248,238,234,4,15,0,-1.33150081544291,0.172744456869548,-1.05375954746934,0.129224312539384,,,-1.15341624823711,0.103475412434816,-0.028119280596663,0.0246682156591804,0.0197745791305867,0.01871749111594,,,-0.00364628197652386,0.0144554641762707,stop,"K77I,N80*",-1.39060721896969,-1.33128482943826
NHERF3_PDZ1 binding DAP-1,2,MTSTFNPRECKLSKQEGQNYGFFLRIEKDTEGHLVRVVEKCSPAEKAGLQDGDRVLRINGVFVDKEEHMQVVDLVRISGYSVTLLVLDGDSYEKAVKTRVDLKELG*,2,2,FALSE,FALSE,404.666666666667,418,347,449,7,11,10,-1.32107925768068,0.131588080867727,-1.25404240056946,0.143480593266566,-1.23647120733744,0.105580616585778,-1.26575067306607,0.0714221639385893,-0.0266310636139471,0.0187910119713658,-0.00923538385477782,0.0207824416087201,-0.0222255008349327,0.0141481100387392,-0.0193393458229703,0.00997764114113969,missense,"K77I,N80Y",-1.51283571956344,-1.45604132951438
NHERF3_PDZ1 binding DAP-1,2,MTSTFNPRECKLSKQEGQNYGFFLRIEKDTEGHLVRVVEKCSPAEKAGLQDGDRVLRINGVFVDKEEHMQVVDLVRISGWSVTLLVLDGDSYEKAVKTRVDLKELG*,2,2,FALSE,FALSE,198,282,160,152,2,6,6,-1.55945370813751,0.240809090816596,-1.20507541360553,0.194844082757083,-1.08034243670191,0.14264731385091,-1.2048728650956,0.103846304095099,-0.0606713590773686,0.034387966436694,-0.00214276230809712,0.0282221844816367,-0.00130379097382372,0.0191151553983737,-0.0108347460195987,0.0145072775586227,missense,"K77I,N80W",-1.44659597872714,-1.38843158062159
NHERF3_PDZ1 binding DAP-1,2,MTSTFNPRECKLSKQEGQNYGFFLRIEKDTEGHLVRVVEKCSPAEKAGLQDGDRVLRINGVFVDKEEHMQVVDLVRISGCSVTLLVLDGDSYEKAVKTRVDLKELG*,2,2,FALSE,FALSE,125.666666666667,104,135,138,25,51,34,-0.581959895823583,0.0865361214165625,-0.531850241064401,0.0979860236693819,-0.580781026312683,0.0858288840309394,-0.567555669435094,0.0517475971910022,0.0789164957496254,0.0123575120388659,0.0953705147095321,0.0141927822363843,0.0656388925778707,0.0115013203658018,0.0781981524633655,0.00722911385227718,missense,"K77I,N80C",-0.753145815548726,-0.680639086112508
NHERF3_PDZ1 binding DAP-1,2,MTSTFNPRECKLSKQEGQNYGFFLRIEKDTEGHLVRVVEKCSPAEKAGLQDGDRVLRINGVFVDKEEHMQVVDLVRISGFSVTLLVLDGDSYEKAVKTRVDLKELG*,2,2,FALSE,FALSE,256,244,243,281,6,4,7,-1.214496685915,0.142947164496249,-1.4450365125132,0.230227256706027,-1.20591929273367,0.127099745992267,-1.24393575462589,0.0878046571202622,-0.0114108828135209,0.0204131093151355,-0.036899919446052,0.0333472590982361,-0.0181314553208388,0.0170317360358798,-0.0162918124563466,0.0122662673735295,missense,"K77I,N80F",-1.48909940920641,-1.43181409126407
NHERF3_PDZ1 binding DAP-1,2,MTSTFNPRECKLSKQEGQNYGFFLRIEKDTEGHLVRVVEKCSPAEKAGLQDGDRVLRINGVFVDKEEHMQVVDLVRISVNSVTLLVLDGDSYEKAVKTRVDLKELG*,2,2,FALSE,FALSE,415.666666666667,394,354,499,6,11,11,-1.30921774452741,0.141345848515138,-1.24928322626775,0.143016684350122,-1.13440108099766,0.104959666032893,-1.21012892337901,0.072601744098055,-0.0249372184404953,0.0201844385451648,-0.00854604141633919,0.020715246737635,-0.00854780671055713,0.0140649008566476,-0.0115690147742367,0.0101424279087106,missense,"K77I,G79V",-1.45231497469826,-1.39426886012547
NHERF3_PDZ1 binding DAP-1,2,MTSTFNPRECKLSKQEGQNYGFFLRIEKDTEGHLVRVVEKCSPAEKAGLQDGDRVLRINGVFVDKEEHMQVVDLVRIS*NSVTLLVLDGDSYEKAVKTRVDLKELG*,2,2,FALSE,TRUE,107,142,100,79,3,1,1,-1.25661395167304,0.20003927566124,-1.59029303650174,0.453741006816171,-1.3906067044503,0.324714457111624,-1.33013117744025,0.159451968316444,-0.0174253032674223,0.0285659643252356,-0.0579395956792625,0.0657221005639395,-0.0428801062402416,0.0435126827153193,-0.0283332705895664,0.022275361475715,stop,"K77I,G79*",-1.58288666368949,-1.52754110717459
NHERF3_PDZ1 binding DAP-1,2,MTSTFNPRECKLSKQEGQNYGFFLRIEKDTEGHLVRVVEKCSPAEKAGLQDGDRVLRINGVFVDKEEHMQVVDLVRISYNSVTLLVLDGDSYEKAVKTRVDLKELG*,2,2,FALSE,FALSE,51.3333333333333,36,66,52,0,1,3,,,-1.46919361196527,0.457685020250155,-0.976817161900931,0.210827625833477,-1.06300555587461,0.191488393726049,,,-0.0403989536873308,0.0662933710544615,0.0125688972812685,0.0282515157228204,0.00898404723739676,0.026750834333927,missense,"K77I,G79Y",-1.29223342676898,-1.23087641442409
NHERF3_PDZ1 binding DAP-1,2,MTSTFNPRECKLSKQEGQNYGFFLRIEKDTEGHLVRVVEKCSPAEKAGLQDGDRVLRINGVFVDKEEHMQVVDLVRISWNSVTLLVLDGDSYEKAVKTRVDLKELG*,2,2,FALSE,FALSE,89,76,93,98,1,4,2,-1.38798758526151,0.341949303046677,-1.16511577515647,0.240075290635795,-1.26030927076787,0.234784536525841,-1.24760132064658,0.15068139521245,-0.0361856917859258,0.0488309686164458,0.00364519015199738,0.0347736972348967,-0.0254198707432592,0.0314618115102905,-0.0168038902248812,0.021050116730834,missense,"K77I,G79W",-1.49308782717551,-1.43588499996579
NHERF3_PDZ1 binding DAP-1,2,MTSTFNPRECKLSKQEGQNYGFFLRIEKDTEGHLVRVVEKCSPAEKAGLQDGDRVLRINGVFVDKEEHMQVVDLVRISCNSVTLLVLDGDSYEKAVKTRVDLKELG*,2,2,FALSE,FALSE,163,97,185,207,1,24,5,-1.45567707155834,0.340907369327367,-0.843360840275678,0.112160024321277,-1.21433149300875,0.150062795611355,-1.00745027267514,0.0868731839225658,-0.0458518708118059,0.0486821786282962,0.0502497726550431,0.0162458148744827,-0.0192587146512764,0.0201088515457322,0.0167450929505365,0.0121361410263749,missense,"K77I,G79C",-1.23178500255822,-1.16917776146658
NHERF3_PDZ1 binding DAP-1,2,MTSTFNPRECKLSKQEGQNYGFFLRIEKDTEGHLVRVVEKCSPAEKAGLQDGDRVLRINGVFVDKEEHMQVVDLVRISFNSVTLLVLDGDSYEKAVKTRVDLKELG*,2,2,FALSE,FALSE,158.333333333333,130,138,207,0,10,4,,,-1.01308800888816,0.159485048740794,-1.27520535134006,0.165524735994899,-1.1392774105139,0.11484880118982,,,0.0256656467408924,0.0231006064127543,-0.0274159889124507,0.0221807965772437,-0.00167109330713114,0.0160443209862335,missense,"K77I,G79F",-1.37522307526061,-1.3155825021047
NHERF3_PDZ1 binding DAP-1,2,MTSTFNPRECKLSKQEGQNYGFFLRIEKDTEGHLVRVVEKCSPAEKAGLQDGDRVLRINGVFVDKEEHMQVVDLVRIWGNSVTLLVLDGDSYEKAVKTRVDLKELG*,2,2,FALSE,FALSE,90.3333333333333,100,86,85,2,4,2,-1.2718200230175,0.244133143913493,-1.14230965290281,0.241343871330619,-1.22148521559699,0.236833705536505,-1.21154256268549,0.138976077220113,-0.0195967572987221,0.034862647130609,0.00694854214732596,0.034957444762112,-0.0202173343074028,0.0317364061242298,-0.0117664994894182,0.0194148895698245,missense,"K77I,S78W",-1.45385312307152,-1.39583882135966
NHERF3_PDZ1 binding DAP-1,2,MTSTFNPRECKLSKQEGQNYGFFLRIEKDTEGHLVRVVEKCSPAEKAGLQDGDRVLRINGVFVDKEEHMQVVDLVRICGNSVTLLVLDGDSYEKAVKTRVDLKELG*,2,2,FALSE,FALSE,123,83,112,174,13,44,18,-0.700809162138865,0.110776206829344,-0.520443155130693,0.106214330680457,-0.817515399273939,0.0948135038166435,-0.690127783147106,0.0596156593534807,0.0619446091517548,0.0158190393457074,0.0970227736802105,0.0153846110830813,0.0339157973079481,0.0127052855773623,0.0610748885199631,0.00832827826293395,missense,"K77I,S78C",-0.886513709642071,-0.816765370970652
NHERF3_PDZ1 binding DAP-1,2,MTSTFNPRECKLSKQEGQNYGFFLRIEKDTEGHLVRVVEKCSPAEKAGLQDGDRVLRINGVFVDKEEHMQVVDLVRIFGNSVTLLVLDGDSYEKAVKTRVDLKELG*,2,2,FALSE,FALSE,169,127,145,235,0,8,0,,,-1.09254248547519,0.173638634593068,,,-1.09254248547519,0.173638634593068,,,0.014157065805814,0.025150682069902,,,0.00485775271320579,0.0242572317704735,missense,"K77I,S78F",-1.32437187963166,-1.26367957307803
NHERF3_PDZ1 binding DAP-1,2,MTSTFNPRECKLSKQEGQNYGFFLRIEKDTEGHLVRVVEKCSPAEKAGLQDGDRVLRINGVFVDKEEHMQVVDLVRQKGNSVTLLVLDGDSYEKAVKTRVDLKELG*,2,2,FALSE,FALSE,73,123,44,52,46,39,33,-0.459338553692018,0.0710816128750473,-0.283300751609489,0.146588040865343,-0.322668134201179,0.121963031903233,-0.403575737895279,0.0566426765026853,0.0964270414825278,0.0101505807339926,0.131371656981625,0.021232539749545,0.100226771661186,0.0163434013915169,0.101106068172272,0.00791295402227521,missense,"K77Q,S78K",-0.574723028499301,-0.498526057334572
NHERF3_PDZ1 binding DAP-1,2,MTSTFNPRECKLSKQEGQNYGFFLRIEKDTEGHLVRVVEKCSPAEKAGLQDGDRVLRINGVFVDKEEHMQVVDLVRQNGNSVTLLVLDGDSYEKAVKTRVDLKELG*,2,2,FALSE,FALSE,79.3333333333333,45,116,77,36,122,93,-0.248372312462236,0.0962039389112849,-0.233446702720745,0.0904674941112223,-0.147112229826136,0.095396772176969,-0.210295526558988,0.0542234383881239,0.126553395924066,0.0137380935708887,0.138592764982368,0.0131037610805016,0.123751774008853,0.0127834452359327,0.12810721854424,0.00757498764866021,missense,"K77Q,S78N",-0.364419281788995,-0.283872688725593
NHERF3_PDZ1 binding DAP-1,2,MTSTFNPRECKLSKQEGQNYGFFLRIEKDTEGHLVRVVEKCSPAEKAGLQDGDRVLRINGVFVDKEEHMQVVDLVRQTGNSVTLLVLDGDSYEKAVKTRVDLKELG*,2,2,FALSE,FALSE,134,114,121,167,34,34,54,-0.498389834822755,0.0812009994860341,-0.618179724452441,0.109707465062725,-0.506616398660635,0.0742969874741499,-0.525903652288108,0.0490345649480188,0.0908504490861201,0.0115956471389132,0.0828661236502502,0.0158905740128277,0.0755771686263991,0.00995601265007863,0.0840169187535407,0.00685010458355628,missense,"K77Q,S78T",-0.707825214937356,-0.634381139020327
NHERF3_PDZ1 binding DAP-1,2,MTSTFNPRECKLSKQEGQNYGFFLRIEKDTEGHLVRVVEKCSPAEKAGLQDGDRVLRINGVFVDKEEHMQVVDLVRQRGNSVTLLVLDGDSYEKAVKTRVDLKELG*,2,2,FALSE,FALSE,329.666666666667,178,358,453,149,281,251,-0.237883878722124,0.0498197745454169,-0.319375678020992,0.0538940508689209,-0.359835532308535,0.0419607536063808,-0.311883209783323,0.0275749160946551,0.128051162915359,0.00711435240730284,0.126146385503321,0.00780628194894518,0.095246232095486,0.00562286315925408,0.113915469209345,0.00385220220331145,missense,"K77Q,S78R",-0.47495450034029,-0.396694059638442
NHERF3_PDZ1 binding DAP-1,2,MTSTFNPRECKLSKQEGQNYGFFLRIEKDTEGHLVRVVEKCSPAEKAGLQDGDRVLRINGVFVDKEEHMQVVDLVRQMGNSVTLLVLDGDSYEKAVKTRVDLKELG*,2,2,FALSE,FALSE,182.666666666667,118,221,209,73,195,86,-0.319697388538094,0.0650340374666187,-0.284622494732864,0.0686854127081584,-0.440859529741654,0.0640829338076276,-0.351593333678063,0.0380165994148533,0.116368048212009,0.00928697621032942,0.13118020914427,0.00994873624704178,0.0843887805240513,0.00858729971877896,0.108367984450516,0.00531090022270977,missense,"K77Q,S78M",-0.518162171625706,-0.440795376596622
NHERF3_PDZ1 binding DAP-1,2,MTSTFNPRECKLSKQEGQNYGFFLRIEKDTEGHLVRVVEKCSPAEKAGLQDGDRVLRINGVFVDKEEHMQVVDLVRQIGNSVTLLVLDGDSYEKAVKTRVDLKELG*,2,2,FALSE,FALSE,39.6666666666667,43,31,45,5,0,0,-0.783450882640577,0.17025893422274,,,,,-0.783450882640577,0.17025893422274,0.0501432244895455,0.0243132786048265,,,,,0.0480376974636216,0.0237850892925628,missense,"K77Q,S78I",-0.988056424969238,-0.920408250584698
NHERF3_PDZ1 binding DAP-1,2,MTSTFNPRECKLSKQEGQNYGFFLRIEKDTEGHLVRVVEKCSPAEKAGLQDGDRVLRINGVFVDKEEHMQVVDLVRQQGNSVTLLVLDGDSYEKAVKTRVDLKELG*,2,2,FALSE,FALSE,58.3333333333333,73,60,42,73,77,17,-0.186463063445436,0.0743923663287128,-0.17544062967841,0.121445349992795,-0.445352381792464,0.143156456833351,-0.226441643649713,0.0579975334217089,0.135394146786466,0.0106233622152014,0.146994652641933,0.017590747552784,0.0837867252675261,0.0191833820404787,0.125851613935387,0.00810222686686769,missense,"K77Q,S78Q",-0.381987499950215,-0.301804262783368
NHERF3_PDZ1 binding DAP-1,2,MTSTFNPRECKLSKQEGQNYGFFLRIEKDTEGHLVRVVEKCSPAEKAGLQDGDRVLRINGVFVDKEEHMQVVDLVRQHGNSVTLLVLDGDSYEKAVKTRVDLKELG*,2,2,FALSE,FALSE,114.666666666667,94,73,177,144,65,179,-0.0681291884906906,0.0632937217605547,-0.281972986856569,0.114688686146732,-0.195550288439857,0.0636609204913032,-0.151460878046328,0.0417977312250763,0.152292434581452,0.00903845603243066,0.131563977021704,0.0166120788098296,0.11726093311882,0.00853074870562666,0.136326389977202,0.00583912247514937,missense,"K77Q,S78H",-0.300402655704764,-0.21853203431067
NHERF3_PDZ1 binding DAP-1,2,MTSTFNPRECKLSKQEGQNYGFFLRIEKDTEGHLVRVVEKCSPAEKAGLQDGDRVLRINGVFVDKEEHMQVVDLVRQPGNSVTLLVLDGDSYEKAVKTRVDLKELG*,2,2,FALSE,FALSE,49.6666666666667,84,34,31,1,1,0,-1.41575487551827,0.341491338361338,-1.27588058547242,0.468429545757711,,,-1.36721451713453,0.2759477273327,-0.0401509102174625,0.0487655704449099,-0.0123985349977541,0.0678496614829471,,,-0.0335137948887559,0.0385497616595055,missense,"K77Q,S78P",-1.62323619158124,-1.56872516698916
NHERF3_PDZ1 binding DAP-1,2,MTSTFNPRECKLSKQEGQNYGFFLRIEKDTEGHLVRVVEKCSPAEKAGLQDGDRVLRINGVFVDKEEHMQVVDLVRQLGNSVTLLVLDGDSYEKAVKTRVDLKELG*,2,2,FALSE,FALSE,380,354,405,381,111,199,139,-0.507181435912775,0.0460296572361598,-0.458531092158116,0.0560106320890269,-0.475002797456601,0.0484040815034765,-0.483164475934378,0.0286587199760351,0.0895949928150001,0.0065731169149886,0.105990424317203,0.00811285808314922,0.079813483236213,0.00648628785832965,0.0899875606496902,0.00400360907198435,missense,"K77Q,S78L",-0.661321701430413,-0.586915813354166
NHERF3_PDZ1 binding DAP-1,2,MTSTFNPRECKLSKQEGQNYGFFLRIEKDTEGHLVRVVEKCSPAEKAGLQDGDRVLRINGVFVDKEEHMQVVDLVRQEGNSVTLLVLDGDSYEKAVKTRVDLKELG*,2,2,FALSE,FALSE,115,82,115,148,42,36,65,-0.372085098414537,0.0793853170477304,-0.586631207490825,0.110094383561658,-0.423083262393974,0.0754616524769271,-0.436041433602957,0.048982469725485,0.108886990072479,0.0113363644576143,0.0874357675070914,0.01594661720953,0.0867708521073206,0.0101120811515746,0.096570626464749,0.00684282690661474,missense,"K77Q,S78E",-0.610048204313611,-0.534581848559687
NHERF3_PDZ1 binding DAP-1,2,MTSTFNPRECKLSKQEGQNYGFFLRIEKDTEGHLVRVVEKCSPAEKAGLQDGDRVLRINGVFVDKEEHMQVVDLVRQDGNSVTLLVLDGDSYEKAVKTRVDLKELG*,2,2,FALSE,FALSE,156,146,144,178,2,3,8,-1.37681394015313,0.242516089573111,-1.37638222759828,0.267411270148825,-1.04493854072646,0.125247117398037,-1.15342881335134,0.102741376268018,-0.0345900753926266,0.0346317288949445,-0.026955691903154,0.0387331762495342,0.00344043417145853,0.0167834784100041,-0.0036480373167963,0.0143529196851346,missense,"K77Q,S78D",-1.39062089078111,-1.33129878401787
NHERF3_PDZ1 binding DAP-1,2,MTSTFNPRECKLSKQEGQNYGFFLRIEKDTEGHLVRVVEKCSPAEKAGLQDGDRVLRINGVFVDKEEHMQVVDLVRQAGNSVTLLVLDGDSYEKAVKTRVDLKELG*,2,2,FALSE,FALSE,193.666666666667,154,212,215,222,530,301,-0.0845114185190124,0.049684715235791,0.00301224885342275,0.0637983136165454,-0.108169714091621,0.0566813867519391,-0.0698138550027265,0.0322406856476279,0.149953022998352,0.00709506569769139,0.172842653709964,0.0092408645467988,0.128970184505155,0.00759547086243098,0.147732438901621,0.00450400791290668,missense,"K77Q,S78A",-0.211564410262572,-0.127856385665446
NHERF3_PDZ1 binding DAP-1,2,MTSTFNPRECKLSKQEGQNYGFFLRIEKDTEGHLVRVVEKCSPAEKAGLQDGDRVLRINGVFVDKEEHMQVVDLVRQGGNSVTLLVLDGDSYEKAVKTRVDLKELG*,2,2,FALSE,FALSE,237,250,202,259,506,294,506,0.00772802618828874,0.0408205038368823,-0.140130669505685,0.0665365859736066,-0.0169745051570852,0.0508965920762589,-0.0276952241681607,0.0287237856753435,0.163124979746238,0.00582924054532789,0.152109122611629,0.00963748951240421,0.141190608033022,0.00682029153245858,0.153616390894237,0.00401269871814594,missense,"K77Q,S78G",-0.165736098043864,-0.081080226185223
NHERF3_PDZ1 binding DAP-1,2,MTSTFNPRECKLSKQEGQNYGFFLRIEKDTEGHLVRVVEKCSPAEKAGLQDGDRVLRINGVFVDKEEHMQVVDLVRQVGNSVTLLVLDGDSYEKAVKTRVDLKELG*,2,2,FALSE,FALSE,207,224,165,232,24,27,25,-0.805961347923142,0.0782193829623102,-0.775295658471639,0.108970598278083,-0.804502736825687,0.0816967715490949,-0.798914541358075,0.0501579128333786,0.0469286900133502,0.0111698669966552,0.0601086715780586,0.0157838425686889,0.0356595319646337,0.0109476052618738,0.0458774319535355,0.00700703573011767,missense,"K77Q,S78V",-1.00488207589157,-0.937581899204912
NHERF3_PDZ1 binding DAP-1,2,MTSTFNPRECKLSKQEGQNYGFFLRIEKDTEGHLVRVVEKCSPAEKAGLQDGDRVLRINGVFVDKEEHMQVVDLVRQ*GNSVTLLVLDGDSYEKAVKTRVDLKELG*,2,2,FALSE,TRUE,114,134,84,124,0,3,1,,,-1.21929500734102,0.273806588732149,-1.51359474252226,0.320304224791901,-1.34355195330735,0.208126829734341,,,-0.0042023988748249,0.0396595059503055,-0.0593608614428509,0.0429216987433215,-0.0302081463711625,0.0290752156531951,stop,"K77Q,S78*",-1.59748950082991,-1.54244596851193
NHERF3_PDZ1 binding DAP-1,2,MTSTFNPRECKLSKQEGQNYGFFLRIEKDTEGHLVRVVEKCSPAEKAGLQDGDRVLRINGVFVDKEEHMQVVDLVRQYGNSVTLLVLDGDSYEKAVKTRVDLKELG*,2,2,FALSE,FALSE,43.3333333333333,15,54,61,18,42,26,-0.135879523862014,0.153287501085972,-0.321388512168869,0.134862633379681,-0.431254295850384,0.117958275853564,-0.321394324046237,0.0768300967285918,0.142617566199517,0.0218897277699693,0.125854836610234,0.0195341735045958,0.0856759098327829,0.0158067524203206,0.112586771229131,0.0107331266895815,missense,"K77Q,S78Y",-0.485303324728734,-0.407256924308572
NHERF3_PDZ1 binding DAP-1,2,MTSTFNPRECKLSKQEGQNYGFFLRIEKDTEGHLVRVVEKCSPAEKAGLQDGDRVLRINGVFVDKEEHMQVVDLVRQSKNSVTLLVLDGDSYEKAVKTRVDLKELG*,2,2,FALSE,FALSE,47.6666666666667,37,43,63,35,93,46,-0.201880438192356,0.102688980220165,-0.0233248537886607,0.13749041591644,-0.284409703942102,0.109361354373951,-0.190879142890166,0.0657462240333449,0.133192518253502,0.0146641690031496,0.169027856981426,0.0199147945759707,0.105353512711946,0.0146547399106271,0.130819677784102,0.00918471513063828,missense,"K77Q,G79K",-0.34329276187841,-0.262309218094523
NHERF3_PDZ1 binding DAP-1,2,MTSTFNPRECKLSKQEGQNYGFFLRIEKDTEGHLVRVVEKCSPAEKAGLQDGDRVLRINGVFVDKEEHMQVVDLVRQSNNSVTLLVLDGDSYEKAVKTRVDLKELG*,2,2,FALSE,FALSE,104.333333333333,73,71,169,73,80,155,-0.186463063445436,0.0743923663287128,-0.213361585698554,0.113360326488046,-0.222205617045611,0.0655953273153516,-0.207647922136505,0.045132996085308,0.135394146786466,0.0106233622152014,0.141501993068305,0.0164196726006445,0.113689041474045,0.00878996485240953,0.128477087578647,0.0063050573341752,missense,"K77Q,G79N",-0.36153848439124,-0.280932309034879
NHERF3_PDZ1 binding DAP-1,2,MTSTFNPRECKLSKQEGQNYGFFLRIEKDTEGHLVRVVEKCSPAEKAGLQDGDRVLRINGVFVDKEEHMQVVDLVRQSTNSVTLLVLDGDSYEKAVKTRVDLKELG*,2,2,FALSE,FALSE,104,99,101,112,24,42,47,-0.57549257092841,0.0876800927093528,-0.506696918221247,0.110995931716701,-0.454550740831877,0.0906839542397561,-0.51453124571419,0.0548123392204995,0.0798400412465012,0.0125208731739776,0.0990138468937109,0.0160772019211141,0.0825541183736299,0.0121519139101608,0.0856056383532892,0.00765725680502761,missense,"K77Q,G79T",-0.695451161250884,-0.621751158106062
NHERF3_PDZ1 binding DAP-1,2,MTSTFNPRECKLSKQEGQNYGFFLRIEKDTEGHLVRVVEKCSPAEKAGLQDGDRVLRINGVFVDKEEHMQVVDLVRQSRNSVTLLVLDGDSYEKAVKTRVDLKELG*,2,2,FALSE,FALSE,239.666666666667,224,269,226,183,371,220,-0.24198809546291,0.0446109611742878,-0.154828910369681,0.0576943937039195,-0.209444439006749,0.0565899038738611,-0.209394865862275,0.0299454272493763,0.127465073465611,0.00637052459426645,0.149980156417996,0.00835674247648665,0.115399076487632,0.00758321189040029,0.128233040400176,0.00418336144462502,missense,"K77Q,G79R",-0.363439293627124,-0.282872431890263
NHERF3_PDZ1 binding DAP-1,2,MTSTFNPRECKLSKQEGQNYGFFLRIEKDTEGHLVRVVEKCSPAEKAGLQDGDRVLRINGVFVDKEEHMQVVDLVRQSSNSVTLLVLDGDSYEKAVKTRVDLKELG*,2,2,FALSE,FALSE,350,419,324,307,239,303,172,-0.347826579853707,0.0367383102662098,-0.269012049255848,0.0550582819548816,-0.370041489423925,0.0514599517521408,-0.335668165162688,0.0262757153778536,0.112351149665644,0.0052462960434391,0.133441303583777,0.00797491496064512,0.0938786041256126,0.00689578336934597,0.110592722652165,0.00367070450276989,missense,"K77Q,G79S",-0.500834362520877,-0.423109183872303
NHERF3_PDZ1 binding DAP-1,2,MTSTFNPRECKLSKQEGQNYGFFLRIEKDTEGHLVRVVEKCSPAEKAGLQDGDRVLRINGVFVDKEEHMQVVDLVRQSMNSVTLLVLDGDSYEKAVKTRVDLKELG*,2,2,FALSE,FALSE,51.3333333333333,38,74,42,20,42,20,-0.364539874706248,0.113095129105866,-0.413216948355612,0.121224942661858,-0.401017001127692,0.140116615814426,-0.390763200191561,0.0712169433578979,0.109964461436862,0.0161501855708931,0.112553949921499,0.0175588226604969,0.0897277953667425,0.0187760344929193,0.102895973381878,0.00994897192704705,missense,"K77Q,G79M",-0.560782001296725,-0.484296693865245
NHERF3_PDZ1 binding DAP-1,2,MTSTFNPRECKLSKQEGQNYGFFLRIEKDTEGHLVRVVEKCSPAEKAGLQDGDRVLRINGVFVDKEEHMQVVDLVRQSINSVTLLVLDGDSYEKAVKTRVDLKELG*,2,2,FALSE,FALSE,82.3333333333333,112,35,100,24,5,1,-0.613846221394753,0.0866338392896313,-0.815268028778795,0.245258818982323,-1.45491207133981,0.3221697624996,-0.685646249461163,0.0791817213458002,0.0743630717496736,0.0123714663249269,0.0543188749724142,0.0355245052203969,-0.0514972126396453,0.0431716862279891,0.0617009565696334,0.0110616474909024,missense,"K77Q,G79I",-0.881637456048151,-0.811788263921921
NHERF3_PDZ1 binding DAP-1,2,MTSTFNPRECKLSKQEGQNYGFFLRIEKDTEGHLVRVVEKCSPAEKAGLQDGDRVLRINGVFVDKEEHMQVVDLVRQSQNSVTLLVLDGDSYEKAVKTRVDLKELG*,2,2,FALSE,FALSE,65,57,70,68,28,121,59,-0.383681350389116,0.0947847534322764,-0.0886386099472967,0.110230681027485,-0.237345180782285,0.103777110320368,-0.251482770183194,0.0590838031701807,0.107231024667099,0.013535431360529,0.159567488211615,0.0159663592112911,0.111660295851869,0.0139064349479536,0.122353380886389,0.00825397821595937,missense,"K77Q,G79Q",-0.409234173033965,-0.329614467082157
NHERF3_PDZ1 binding DAP-1,2,MTSTFNPRECKLSKQEGQNYGFFLRIEKDTEGHLVRVVEKCSPAEKAGLQDGDRVLRINGVFVDKEEHMQVVDLVRQSHNSVTLLVLDGDSYEKAVKTRVDLKELG*,2,2,FALSE,FALSE,109.333333333333,71,131,126,52,219,92,-0.272868332938434,0.0790959760660955,-0.0983789251263765,0.0823129968184506,-0.284409703942102,0.0773588797554724,-0.222662002992374,0.0459055991201645,0.123055320634999,0.011295046050857,0.158156652593702,0.0119226231999198,0.105353512711946,0.0103663151310053,0.126379627874503,0.00641298959779272,missense,"K77Q,G79H",-0.377874959996117,-0.297606664935041
NHERF3_PDZ1 binding DAP-1,2,MTSTFNPRECKLSKQEGQNYGFFLRIEKDTEGHLVRVVEKCSPAEKAGLQDGDRVLRINGVFVDKEEHMQVVDLVRQSPNSVTLLVLDGDSYEKAVKTRVDLKELG*,2,2,FALSE,FALSE,18,13,11,30,0,4,21,,,-0.542969338971536,0.336999247642025,-0.295916904494879,0.159053380390922,-0.340923643512567,0.143837834454616,,,0.0937599693546816,0.0488126444618973,0.103811514332667,0.0213136160838384,0.109858534913955,0.0200940746620448,missense,"K77Q,G79P",-0.506552727479674,-0.428945819312907
NHERF3_PDZ1 binding DAP-1,2,MTSTFNPRECKLSKQEGQNYGFFLRIEKDTEGHLVRVVEKCSPAEKAGLQDGDRVLRINGVFVDKEEHMQVVDLVRQSLNSVTLLVLDGDSYEKAVKTRVDLKELG*,2,2,FALSE,FALSE,248.333333333333,265,213,267,62,105,135,-0.589214142393831,0.0549490012571445,-0.460366769722686,0.0754029181721986,-0.393193200273042,0.0563419699826248,-0.486534541520481,0.0348770160586082,0.0778805764380444,0.00784681510383543,0.105724535663347,0.0109217330954957,0.0907762074616163,0.00754998802707217,0.0895167641463925,0.00487230197345701,missense,"K77Q,G79L",-0.664988592182016,-0.590658544829307
NHERF3_PDZ1 binding DAP-1,2,MTSTFNPRECKLSKQEGQNYGFFLRIEKDTEGHLVRVVEKCSPAEKAGLQDGDRVLRINGVFVDKEEHMQVVDLVRQSENSVTLLVLDGDSYEKAVKTRVDLKELG*,2,2,FALSE,FALSE,43.3333333333333,38,41,51,28,42,48,-0.271188561788894,0.105712304067462,-0.241121381894479,0.149282155591608,-0.215153981875455,0.119097944942724,-0.245318639271993,0.069867228939409,0.123295194942551,0.0150959050253884,0.137481126340775,0.0216227687046329,0.114633981118902,0.0159594713966119,0.123214506940087,0.00976041748724761,missense,"K77Q,G79E",-0.402527124149468,-0.322768699191652
NHERF3_PDZ1 binding DAP-1,2,MTSTFNPRECKLSKQEGQNYGFFLRIEKDTEGHLVRVVEKCSPAEKAGLQDGDRVLRINGVFVDKEEHMQVVDLVRQSDNSVTLLVLDGDSYEKAVKTRVDLKELG*,2,2,FALSE,FALSE,119.666666666667,73,125,161,60,108,95,-0.240873440997647,0.0766149289229384,-0.29074846023414,0.0892301594676335,-0.342525702337074,0.0698747364936513,-0.294957731172767,0.044686855571264,0.127624248105613,0.0109407481063839,0.130292893881426,0.0129245393865053,0.0975657997122286,0.00936341814254243,0.116279950238839,0.00624273172399791,missense,"K77Q,G79D",-0.456538276858043,-0.377896941330485
NHERF3_PDZ1 binding DAP-1,2,MTSTFNPRECKLSKQEGQNYGFFLRIEKDTEGHLVRVVEKCSPAEKAGLQDGDRVLRINGVFVDKEEHMQVVDLVRQSANSVTLLVLDGDSYEKAVKTRVDLKELG*,2,2,FALSE,FALSE,61.6666666666667,44,61,80,37,63,54,-0.248390818035922,0.0983013901870934,-0.249448349860906,0.123264468402445,-0.317851356154729,0.0999481853737118,-0.274458912326222,0.0609252991373666,0.126550753295232,0.0140376133432964,0.136275006951385,0.0178542376964138,0.100872233944294,0.0133933478565238,0.119143625140147,0.00851123429600807,missense,"K77Q,G79A",-0.434233984159068,-0.355131338543243
NHERF3_PDZ1 binding DAP-1,2,MTSTFNPRECKLSKQEGQNYGFFLRIEKDTEGHLVRVVEKCSPAEKAGLQDGDRVLRINGVFVDKEEHMQVVDLVRQSGNKVTLLVLDGDSYEKAVKTRVDLKELG*,2,2,FALSE,FALSE,161.666666666667,202,188,95,283,339,108,-0.0929156095838806,0.0469016916627333,-0.0763213644654988,0.069568787559546,-0.163627550467636,0.0862032293761648,-0.100564813626172,0.0354488675890173,0.148752889567815,0.0066976449819771,0.161351579210808,0.0100766886470815,0.121538672955676,0.0115514837320333,0.143436545120601,0.00495218935073305,missense,"K77Q,S81K",-0.245023820145936,-0.162007822125711
NHERF3_PDZ1 binding DAP-1,2,MTSTFNPRECKLSKQEGQNYGFFLRIEKDTEGHLVRVVEKCSPAEKAGLQDGDRVLRINGVFVDKEEHMQVVDLVRQSGNNVTLLVLDGDSYEKAVKTRVDLKELG*,2,2,FALSE,FALSE,55.6666666666667,51,46,70,79,61,131,-0.0650485622520498,0.0830211108492004,-0.165889545756065,0.137710520731876,-0.0276503408452782,0.0979814950564582,-0.0697573255036567,0.0575455611525594,0.152732353487084,0.0118555622785591,0.148378079064958,0.0199466756504105,0.139760014966261,0.0131298056276524,0.147740336044812,0.00803908656337314,missense,"K77Q,S81N",-0.211502901816509,-0.127793605066661
NHERF3_PDZ1 binding DAP-1,2,MTSTFNPRECKLSKQEGQNYGFFLRIEKDTEGHLVRVVEKCSPAEKAGLQDGDRVLRINGVFVDKEEHMQVVDLVRQSGNTVTLLVLDGDSYEKAVKTRVDLKELG*,2,2,FALSE,FALSE,298.333333333333,264,293,338,284,605,531,-0.16624661439201,0.0405088516427086,-0.0392663955465963,0.0550852917395032,-0.0778598079896135,0.0449898821601371,-0.106571538888917,0.0264165838445891,0.138281091665336,0.00578473605774054,0.16671880491247,0.00797882719197191,0.133031800175363,0.00602877520528966,0.142597408558502,0.00369038375822338,missense,"K77Q,S81T",-0.251559599569401,-0.16867877826262
NHERF3_PDZ1 binding DAP-1,2,MTSTFNPRECKLSKQEGQNYGFFLRIEKDTEGHLVRVVEKCSPAEKAGLQDGDRVLRINGVFVDKEEHMQVVDLVRQSGNSKTLLVLDGDSYEKAVKTRVDLKELG*,2,2,FALSE,FALSE,26.6666666666667,30,33,17,0,3,2,,,-0.94699631753376,0.296324447813243,-0.782428407109586,0.291944600082218,-0.863487170483091,0.207967223308936,,,0.0352386955074425,0.0429211044762941,0.0386175564198239,0.0391214264582665,0.0368566674538309,0.0290529187141401,missense,"K77Q,V82K",-1.07514206653437,-1.00929504700103
NHERF3_PDZ1 binding DAP-1,2,MTSTFNPRECKLSKQEGQNYGFFLRIEKDTEGHLVRVVEKCSPAEKAGLQDGDRVLRINGVFVDKEEHMQVVDLVRQSGNSNTLLVLDGDSYEKAVKTRVDLKELG*,2,2,FALSE,FALSE,82,45,75,126,2,2,0,-1.05028096658576,0.250307219484404,-1.3044363738088,0.33019219467397,,,-1.14303331399994,0.199470915442502,0.0120394139569295,0.0357443161024495,-0.0165346971795578,0.0478266771082969,,,-0.00219579117510288,0.0278659886879256,missense,"K77Q,V82N",-1.37930978734528,-1.31975373789689
NHERF3_PDZ1 binding DAP-1,2,MTSTFNPRECKLSKQEGQNYGFFLRIEKDTEGHLVRVVEKCSPAEKAGLQDGDRVLRINGVFVDKEEHMQVVDLVRQSGNSTTLLVLDGDSYEKAVKTRVDLKELG*,2,2,FALSE,FALSE,47.6666666666667,36,42,65,7,23,48,-0.64080346332711,0.153804667227343,-0.423644788487935,0.160565971598282,-0.28132511992007,0.107559576819389,-0.405006686326487,0.0772672417180892,0.0705135296594965,0.0219635800147137,0.111043529775323,0.0232571726469595,0.105766855952199,0.0144132964721285,0.100906165380888,0.0107941956294081,missense,"K77Q,V82T",-0.576280010532546,-0.500115241757235
NHERF3_PDZ1 binding DAP-1,2,MTSTFNPRECKLSKQEGQNYGFFLRIEKDTEGHLVRVVEKCSPAEKAGLQDGDRVLRINGVFVDKEEHMQVVDLVRQSGNSRTLLVLDGDSYEKAVKTRVDLKELG*,2,2,FALSE,FALSE,36,52,28,28,1,1,0,-1.28270147078026,0.344160037888873,-1.21929500734102,0.47310049289259,,,-1.2607590108725,0.278310308002085,-0.0211506473914076,0.0491466654836034,-0.0042023988748249,0.0685262246604333,,,-0.0186420130719205,0.0388798130159217,missense,"K77Q,V82R",-1.50740440688863,-1.45049768333663
NHERF3_PDZ1 binding DAP-1,2,MTSTFNPRECKLSKQEGQNYGFFLRIEKDTEGHLVRVVEKCSPAEKAGLQDGDRVLRINGVFVDKEEHMQVVDLVRQSGNSSTLLVLDGDSYEKAVKTRVDLKELG*,2,2,FALSE,FALSE,111.333333333333,84,111,139,7,8,4,-0.868201970227109,0.140048143729406,-0.905253034303414,0.188697655043197,-1.00917911494539,0.183027900835415,-0.916392113647354,0.0958172242095725,0.03804061845621,0.0199991239938531,0.0412849999346843,0.0273319053703095,0.00823230134588213,0.0245262716293677,0.0294658729388498,0.013385619051325,missense,"K77Q,V82S",-1.13270671679017,-1.06805028214777
NHERF3_PDZ1 binding DAP-1,2,MTSTFNPRECKLSKQEGQNYGFFLRIEKDTEGHLVRVVEKCSPAEKAGLQDGDRVLRINGVFVDKEEHMQVVDLVRQSGNSMTLLVLDGDSYEKAVKTRVDLKELG*,2,2,FALSE,FALSE,44.3333333333333,28,31,74,26,47,50,-0.207023679583227,0.117614565140074,-0.126857073118933,0.165144839838695,-0.305565108491162,0.101631911544214,-0.239102052260612,0.0697120872360606,0.132458054235863,0.0167955690741909,0.154031736224836,0.0239203986601362,0.102518626904749,0.0136189720658312,0.124082961085155,0.00973874426766599,missense,"K77Q,V82M",-0.395762998990429,-0.315864674542579
NHERF3_PDZ1 binding DAP-1,2,MTSTFNPRECKLSKQEGQNYGFFLRIEKDTEGHLVRVVEKCSPAEKAGLQDGDRVLRINGVFVDKEEHMQVVDLVRQSGNSPTLLVLDGDSYEKAVKTRVDLKELG*,2,2,FALSE,FALSE,44.3333333333333,40,43,50,0,2,2,,,-1.14230965290281,0.34051533679939,-1.07672912118372,0.247366038554162,-1.09938270115573,0.200132505506326,,,0.00694854214732596,0.0493219322752551,-0.000819596173592979,0.033147769415307,0.00390217795006748,0.0279584124941416,missense,"K77Q,V82P",-1.33181456078344,-1.27127618800146
NHERF3_PDZ1 binding DAP-1,2,MTSTFNPRECKLSKQEGQNYGFFLRIEKDTEGHLVRVVEKCSPAEKAGLQDGDRVLRINGVFVDKEEHMQVVDLVRQSGNSLTLLVLDGDSYEKAVKTRVDLKELG*,2,2,FALSE,FALSE,179,165,177,195,30,47,37,-0.65643988562807,0.074522234403098,-0.626135976880969,0.0939480798912028,-0.656727923858755,0.0793032374325348,-0.648951366355992,0.0470167633190583,0.0682806207462491,0.0106419076071881,0.0817137005402277,0.0136079064083802,0.0554617871741557,0.0106268647210657,0.0668272136745607,0.00656821868935283,missense,"K77Q,V82L",-0.841710598824846,-0.771035616691351
NHERF3_PDZ1 binding DAP-1,2,MTSTFNPRECKLSKQEGQNYGFFLRIEKDTEGHLVRVVEKCSPAEKAGLQDGDRVLRINGVFVDKEEHMQVVDLVRQSGNSETLLVLDGDSYEKAVKTRVDLKELG*,2,2,FALSE,FALSE,105.666666666667,66,130,121,7,5,4,-0.808970601387907,0.14318605863431,-1.19769669394064,0.21350092164264,-1.12873060945233,0.171827473217178,-0.994069038033275,0.0977842395656547,0.0464989632667605,0.0204472238229132,-0.00107399191140911,0.0309245336698787,-0.00778794701292293,0.0230253817165397,0.018614444842432,0.0136604101282094,missense,"K77Q,V82E",-1.21722518931434,-1.15431681387052
NHERF3_PDZ1 binding DAP-1,2,MTSTFNPRECKLSKQEGQNYGFFLRIEKDTEGHLVRVVEKCSPAEKAGLQDGDRVLRINGVFVDKEEHMQVVDLVRQSGNSATLLVLDGDSYEKAVKTRVDLKELG*,2,2,FALSE,FALSE,149.666666666667,114,168,167,140,286,156,-0.132574924521889,0.0586015466625091,-0.105147116545421,0.0731967016619143,-0.218711010328194,0.0659336409165328,-0.153333941358381,0.0375857623139504,0.143089468862368,0.0083684050836084,0.157176314139834,0.0106021737407613,0.114157328949331,0.00883529986002644,0.136064723954616,0.00525071249181443,missense,"K77Q,V82A",-0.302440692757947,-0.220612223207248
NHERF3_PDZ1 binding DAP-1,2,MTSTFNPRECKLSKQEGQNYGFFLRIEKDTEGHLVRVVEKCSPAEKAGLQDGDRVLRINGVFVDKEEHMQVVDLVRQSGNSGTLLVLDGDSYEKAVKTRVDLKELG*,2,2,FALSE,FALSE,136.333333333333,124,125,160,1,3,6,-1.42866145164492,0.341293390909309,-1.18480348509541,0.286354696211039,-1.00431229692191,0.165880064583086,-1.10662226196268,0.132311043102341,-0.0419939922421093,0.0487373031967195,0.000793524481399133,0.041477036147546,0.00888446913161153,0.0222284116426614,0.00289081486936765,0.0184837875847633,missense,"K77Q,V82G",-1.33969176017034,-1.27931630811369
NHERF3_PDZ1 binding DAP-1,2,MTSTFNPRECKLSKQEGQNYGFFLRIEKDTEGHLVRVVEKCSPAEKAGLQDGDRVLRINGVFVDKEEHMQVVDLVRQSGNSVKLLVLDGDSYEKAVKTRVDLKELG*,2,2,FALSE,FALSE,144.666666666667,172,117,145,228,160,188,-0.108265898164158,0.0501180672495403,-0.156922572246725,0.0880159188252315,-0.12776675539422,0.069272806434678,-0.122328903005862,0.0368707113407959,0.146560841058757,0.00715694913595175,0.149676900035251,0.0127486627423185,0.126344123910428,0.00928275776201642,0.140396112548704,0.00515082022288385,missense,"K77Q,T83K",-0.268704824572836,-0.186178610577143
NHERF3_PDZ1 binding DAP-1,2,MTSTFNPRECKLSKQEGQNYGFFLRIEKDTEGHLVRVVEKCSPAEKAGLQDGDRVLRINGVFVDKEEHMQVVDLVRQSGNSVNLLVLDGDSYEKAVKTRVDLKELG*,2,2,FALSE,FALSE,105.666666666667,125,84,108,151,74,187,-0.134036052933322,0.0575389535619066,-0.285085471572368,0.107380628867999,-0.0488537403007739,0.0791493387474649,-0.133128883485079,0.0427022815511491,0.142880817126664,0.00821666489906856,0.131113149279837,0.0155535435040388,0.136918697701856,0.0106062418491637,0.138887360592581,0.00596548771039225,missense,"K77Q,T83N",-0.280456034608641,-0.198172865833526
NHERF3_PDZ1 binding DAP-1,2,MTSTFNPRECKLSKQEGQNYGFFLRIEKDTEGHLVRVVEKCSPAEKAGLQDGDRVLRINGVFVDKEEHMQVVDLVRQSGNSVTKLVLDGDSYEKAVKTRVDLKELG*,2,2,FALSE,FALSE,99.6666666666667,110,116,73,0,6,1,,,-1.1113518411412,0.199043865665868,-1.36905856052184,0.325705010279532,-1.18142588585828,0.169840070371355,,,0.0114326253297404,0.0288305018929605,-0.0399925922126763,0.0436454197239861,-0.00755921456307609,0.0237265742187308,missense,"K77Q,L84K",-1.42108386060312,-1.36239180633637
NHERF3_PDZ1 binding DAP-1,2,MTSTFNPRECKLSKQEGQNYGFFLRIEKDTEGHLVRVVEKCSPAEKAGLQDGDRVLRINGVFVDKEEHMQVVDLVRQSGNSVTNLVLDGDSYEKAVKTRVDLKELG*,2,2,FALSE,FALSE,107,101,127,93,1,3,0,-1.46688834859001,0.340757769366017,-1.33976923923336,0.268621356365374,,,-1.38848878200674,0.210956031963602,-0.0474528611106775,0.0486608154877587,-0.0216524848596683,0.0389084511460508,,,-0.0364857992180979,0.0294704538118086,missense,"K77Q,L84N",-1.64638422924222,-1.59235196555239
NHERF3_PDZ1 binding DAP-1,2,MTSTFNPRECKLSKQEGQNYGFFLRIEKDTEGHLVRVVEKCSPAEKAGLQDGDRVLRINGVFVDKEEHMQVVDLVRQSGNSVTTLVLDGDSYEKAVKTRVDLKELG*,2,2,FALSE,FALSE,77.3333333333333,119,55,58,3,2,0,-1.2061351613409,0.200319198945966,-1.12842875050024,0.341675706821591,,,-1.18625765461962,0.172809109021048,-0.0102168422337464,0.0286059378681253,0.00895912097955773,0.0494900060313072,,,-0.00823421028035909,0.0241413474564371,missense,"K77Q,L84T",-1.42634119691667,-1.36775787787464
NHERF3_PDZ1 binding DAP-1,2,MTSTFNPRECKLSKQEGQNYGFFLRIEKDTEGHLVRVVEKCSPAEKAGLQDGDRVLRINGVFVDKEEHMQVVDLVRQSGNSVTRLVLDGDSYEKAVKTRVDLKELG*,2,2,FALSE,FALSE,310.333333333333,321,248,362,5,2,3,-1.31475227376282,0.154136089648254,-1.33746532321031,0.328679239323114,-1.32819176845785,0.190957598313113,-1.32210020532211,0.112671789970708,-0.0257275590582212,0.0220109077258396,-0.0213187742223592,0.0476075331424133,-0.0345163230853612,0.0255888741800663,-0.0272113477383046,0.0157401935906648,missense,"K77Q,L84R",-1.57414834788109,-1.51862206054046
NHERF3_PDZ1 binding DAP-1,2,MTSTFNPRECKLSKQEGQNYGFFLRIEKDTEGHLVRVVEKCSPAEKAGLQDGDRVLRINGVFVDKEEHMQVVDLVRQSGNSVTSLVLDGDSYEKAVKTRVDLKELG*,2,2,FALSE,FALSE,383.333333333333,437,291,422,19,5,5,-0.906605250159871,0.0877763778018882,-1.43054106966726,0.20566666434219,-1.38874013350747,0.145758922201533,-1.08156653680682,0.070622312890333,0.032556561783314,0.0125346228564303,-0.0348003275243871,0.0297897809399969,-0.0426299802990582,0.0195321199773436,0.0063910873387249,0.00986590234346439,missense,"K77Q,L84S",-1.31242920266178,-1.25148989085936
NHERF3_PDZ1 binding DAP-1,2,MTSTFNPRECKLSKQEGQNYGFFLRIEKDTEGHLVRVVEKCSPAEKAGLQDGDRVLRINGVFVDKEEHMQVVDLVRQSGNSVTMLVLDGDSYEKAVKTRVDLKELG*,2,2,FALSE,FALSE,196.666666666667,153,205,232,301,443,451,0.00127382772130465,0.0507135905680834,-0.0235695461337715,0.0662921818841807,-0.0172762826525026,0.0538003944492555,-0.0112663726873994,0.0322436982600027,0.162203308726652,0.00724199092495101,0.168992414527094,0.0096020888104571,0.141150168969959,0.00720940950536348,0.155911493358188,0.00450442877337232,missense,"K77Q,L84M",-0.14786024310422,-0.0628346526299136
NHERF3_PDZ1 binding DAP-1,2,MTSTFNPRECKLSKQEGQNYGFFLRIEKDTEGHLVRVVEKCSPAEKAGLQDGDRVLRINGVFVDKEEHMQVVDLVRQSGNSVTILVLDGDSYEKAVKTRVDLKELG*,2,2,FALSE,FALSE,97,67,98,126,176,262,283,0.0814874035121652,0.0702430774296637,0.0384547298964566,0.0917629584945256,0.0221257841676982,0.0725841743805506,0.0494517904050626,0.0442270560191122,0.173657950005806,0.0100308363810944,0.177976318660572,0.0132914025746524,0.146430160649806,0.00972649070838444,0.164393790850695,0.00617849795292131,missense,"K77Q,L84I",-0.0817942081830616,0.00459779766304237
NHERF3_PDZ1 binding DAP-1,2,MTSTFNPRECKLSKQEGQNYGFFLRIEKDTEGHLVRVVEKCSPAEKAGLQDGDRVLRINGVFVDKEEHMQVVDLVRQSGNSVTQLVLDGDSYEKAVKTRVDLKELG*,2,2,FALSE,FALSE,55.3333333333333,58,57,51,7,8,11,-0.773121923651199,0.144997335283875,-0.820426461834473,0.19385551821938,-0.617073751692627,0.144993612464572,-0.722490438310652,0.0906321064723391,0.0516182182028155,0.0207058773497446,0.053571701913456,0.0280789958850919,0.0607755617044046,0.0194295662442589,0.0565538415257282,0.0126612606560633,missense,"K77Q,L84Q",-0.921726769413335,-0.852706727304846
NHERF3_PDZ1 binding DAP-1,2,MTSTFNPRECKLSKQEGQNYGFFLRIEKDTEGHLVRVVEKCSPAEKAGLQDGDRVLRINGVFVDKEEHMQVVDLVRQSGNSVTPLVLDGDSYEKAVKTRVDLKELG*,2,2,FALSE,FALSE,61,40,72,71,3,5,6,-0.905110293092783,0.210952531920448,-1.02549174715952,0.223397754738582,-0.872685886110211,0.15810160301376,-0.918622480895543,0.110086314990005,0.0327700443112077,0.0301243967277835,0.0238690276965624,0.0323580401200893,0.0265227914334633,0.0211860751440341,0.029154291732286,0.0153790040086881,missense,"K77Q,L84P",-1.13513352802755,-1.0705272860777
NHERF3_PDZ1 binding DAP-1,2,MTSTFNPRECKLSKQEGQNYGFFLRIEKDTEGHLVRVVEKCSPAEKAGLQDGDRVLRINGVFVDKEEHMQVVDLVRQSGNSVTLKVLDGDSYEKAVKTRVDLKELG*,2,2,FALSE,FALSE,204.333333333333,192,236,185,182,265,188,-0.201303036622832,0.0498588947812523,-0.214366698823518,0.0651789838071729,-0.194227184381503,0.0622520749107737,-0.202697654830978,0.0334132735979926,0.133274972224512,0.00711993884655371,0.141356407492206,0.00944084767318794,0.117438232915086,0.00834195929573788,0.129168637484216,0.00466781787230841,missense,"K77Q,L85K",-0.35615221254079,-0.27543463524148
NHERF3_PDZ1 binding DAP-1,2,MTSTFNPRECKLSKQEGQNYGFFLRIEKDTEGHLVRVVEKCSPAEKAGLQDGDRVLRINGVFVDKEEHMQVVDLVRQSGNSVTLNVLDGDSYEKAVKTRVDLKELG*,2,2,FALSE,FALSE,128.666666666667,108,176,102,77,180,95,-0.280328632958622,0.0659161978294287,-0.241594889487147,0.0748982669712917,-0.218010566441364,0.0843048306688414,-0.251786484625991,0.0426745344863263,0.12198997652431,0.00941295027902102,0.137412541149762,0.0108486369096155,0.11425119046963,0.0112970927777355,0.122310952128249,0.00596161145909637,missense,"K77Q,L85N",-0.409564637724626,-0.329951766631815
NHERF3_PDZ1 binding DAP-1,2,MTSTFNPRECKLSKQEGQNYGFFLRIEKDTEGHLVRVVEKCSPAEKAGLQDGDRVLRINGVFVDKEEHMQVVDLVRQSGNSVTLTVLDGDSYEKAVKTRVDLKELG*,2,2,FALSE,FALSE,122.333333333333,84,141,142,245,296,358,0.106306421346276,0.0611030832229325,-0.0331342874966026,0.0768818510842979,0.0524786939880179,0.0681299738064689,0.0523760786141791,0.0391492485051792,0.177202149892019,0.00872562895330658,0.167607009892572,0.011135949082405,0.15049753894348,0.00912961486228134,0.164802312473884,0.00546913074302594,missense,"K77Q,L85T",-0.0786123575291012,0.00784545716491569
NHERF3_PDZ1 binding DAP-1,2,MTSTFNPRECKLSKQEGQNYGFFLRIEKDTEGHLVRVVEKCSPAEKAGLQDGDRVLRINGVFVDKEEHMQVVDLVRQSGNSVTLRVLDGDSYEKAVKTRVDLKELG*,2,2,FALSE,FALSE,373.666666666667,362,374,385,370,443,361,-0.189205349154101,0.0352060705020492,-0.207032554134069,0.0503262094542752,-0.216218444065756,0.0433843622809342,-0.201549004358983,0.0240220750532442,0.135002543510237,0.0050274894800978,0.142418721428107,0.00728949808165735,0.114491340086036,0.00581363086672737,0.129329103389674,0.00335587205888751,missense,"K77Q,L85R",-0.354902392415641,-0.274158965624485
NHERF3_PDZ1 binding DAP-1,2,MTSTFNPRECKLSKQEGQNYGFFLRIEKDTEGHLVRVVEKCSPAEKAGLQDGDRVLRINGVFVDKEEHMQVVDLVRQSGNSVTLSVLDGDSYEKAVKTRVDLKELG*,2,2,FALSE,FALSE,512.333333333333,443,549,545,825,1210,1242,-0.0134814152473945,0.0306217001499382,-0.0223398855571966,0.0404053419892087,0.0223417532382112,0.0349307094825317,-0.00390242757325653,0.0200058280809937,0.160096233789189,0.00437283324072087,0.169170524671117,0.00585251037407559,0.146459101134086,0.00468081677746768,0.156940232865368,0.00279480433405968,missense,"K77Q,L85S",-0.139847704017232,-0.0546563936448168
NHERF3_PDZ1 binding DAP-1,2,MTSTFNPRECKLSKQEGQNYGFFLRIEKDTEGHLVRVVEKCSPAEKAGLQDGDRVLRINGVFVDKEEHMQVVDLVRQSGNSVTLMVLDGDSYEKAVKTRVDLKELG*,2,2,FALSE,FALSE,175,160,208,157,273,566,312,-0.0382267084391877,0.0503882821525186,0.0436071581337722,0.0651786273971263,-0.0112671745721734,0.0653145101346917,-0.00860565095340919,0.034027339474162,0.156562561913016,0.00719553630466205,0.178722621951821,0.00944079604898697,0.141955406949282,0.00875233453255326,0.156283194874555,0.00475360257290506,missense,"K77Q,L85M",-0.144965173061906,-0.0598797050996746
NHERF3_PDZ1 binding DAP-1,2,MTSTFNPRECKLSKQEGQNYGFFLRIEKDTEGHLVRVVEKCSPAEKAGLQDGDRVLRINGVFVDKEEHMQVVDLVRQSGNSVTLIVLDGDSYEKAVKTRVDLKELG*,2,2,FALSE,FALSE,90.3333333333333,120,80,71,187,119,171,-0.0633853972379131,0.0570071899554514,-0.132413024432693,0.104557644968667,0.0411724155581494,0.0964443422196436,-0.0536618142490397,0.044425106030206,0.152969856408967,0.00814072811034922,0.153226984647425,0.0151446484979998,0.148982464713691,0.0129238226718326,0.149988871043273,0.00620616544197122,missense,"K77Q,L85I",-0.193989746700105,-0.109918232898964
NHERF3_PDZ1 binding DAP-1,2,MTSTFNPRECKLSKQEGQNYGFFLRIEKDTEGHLVRVVEKCSPAEKAGLQDGDRVLRINGVFVDKEEHMQVVDLVRQSGNSVTLQVLDGDSYEKAVKTRVDLKELG*,2,2,FALSE,FALSE,171,181,179,153,241,483,330,-0.107031630917213,0.0491208908154769,0.0411516997025042,0.0696561984134257,0.0110745318728206,0.0659700141565456,-0.0392000029265785,0.0342931832900345,0.146737096616709,0.00701455056773429,0.178366961159593,0.0100893496692125,0.144949260664657,0.00884017398009513,0.152009178965481,0.00479074082310773,missense,"K77Q,L85Q",-0.178254182855757,-0.0938572171586989
NHERF3_PDZ1 binding DAP-1,2,MTSTFNPRECKLSKQEGQNYGFFLRIEKDTEGHLVRVVEKCSPAEKAGLQDGDRVLRINGVFVDKEEHMQVVDLVRQSGNSVTLHVLDGDSYEKAVKTRVDLKELG*,2,2,FALSE,FALSE,73.3333333333333,69,101,50,89,219,58,-0.115845953024623,0.0738518313337843,-0.0225811369980206,0.0914199126533521,-0.158126328913942,0.118644933340434,-0.0940416130855727,0.0517060116038203,0.145478395743897,0.0105461728566085,0.169135580614449,0.0132417141115579,0.12227585266163,0.0158987665228833,0.144347833024756,0.00722330436622043,missense,"K77Q,L85H",-0.237926075867067,-0.15476327825611
NHERF3_PDZ1 binding DAP-1,2,MTSTFNPRECKLSKQEGQNYGFFLRIEKDTEGHLVRVVEKCSPAEKAGLQDGDRVLRINGVFVDKEEHMQVVDLVRQSGNSVTLPVLDGDSYEKAVKTRVDLKELG*,2,2,FALSE,FALSE,75,84,82,59,2,0,1,-1.22344718321058,0.24510556768072,,,-1.31097315577034,0.328780562532738,-1.25471416782865,0.196508192768859,-0.0126890297453851,0.0350015109739808,,,-0.0322089788502637,0.0440575526809185,-0.0177975514745671,0.0274520977889641,missense,"K77Q,L85P",-1.5008271523854,-1.44378439430873
NHERF3_PDZ1 binding DAP-1,2,MTSTFNPRECKLSKQEGQNYGFFLRIEKDTEGHLVRVVEKCSPAEKAGLQDGDRVLRINGVFVDKEEHMQVVDLVRQSGNSVTLEVLDGDSYEKAVKTRVDLKELG*,2,2,FALSE,FALSE,181.666666666667,164,195,186,138,254,225,-0.234352976491573,0.0539083446033328,-0.171105737776537,0.070017066493504,-0.146686753264656,0.0614162874064553,-0.189907685852347,0.0350672411783048,0.128555382033432,0.00769820748291029,0.147622539910725,0.0101416195938897,0.12380878910694,0.00822996133661918,0.130955389854038,0.00489887632903093,missense,"K77Q,L85E",-0.342235741848222,-0.26123033617389
NHERF3_PDZ1 binding DAP-1,2,MTSTFNPRECKLSKQEGQNYGFFLRIEKDTEGHLVRVVEKCSPAEKAGLQDGDRVLRINGVFVDKEEHMQVVDLVRQSGNSVTLDVLDGDSYEKAVKTRVDLKELG*,2,2,FALSE,FALSE,83,74,75,100,61,114,67,-0.240062299611986,0.0761098895688622,-0.126113909454428,0.107642473673169,-0.307866318361169,0.0875102255777463,-0.237545653575664,0.0506683741556525,0.127740080538063,0.0108686275884322,0.154139379740323,0.0155914704058595,0.102210258081797,0.011726625028591,0.124300389215229,0.00707834692553958,missense,"K77Q,L85D",-0.394069517425211,-0.314136167426859
NHERF3_PDZ1 binding DAP-1,2,MTSTFNPRECKLSKQEGQNYGFFLRIEKDTEGHLVRVVEKCSPAEKAGLQDGDRVLRINGVFVDKEEHMQVVDLVRQSGNSVTLAVLDGDSYEKAVKTRVDLKELG*,2,2,FALSE,FALSE,201,150,229,224,117,316,303,-0.257809872770817,0.0549416170680556,-0.158280512875446,0.0641153513579462,-0.121659099355883,0.0557976175475017,-0.18195885092501,0.0334125159277892,0.125205695527726,0.00784576062850108,0.149480209171476,0.00928678586757408,0.127162567603063,0.00747704321578931,0.132065838180181,0.00466771202615399,missense,"K77Q,L85A",-0.333586797625515,-0.2524025095595
NHERF3_PDZ1 binding DAP-1,2,MTSTFNPRECKLSKQEGQNYGFFLRIEKDTEGHLVRVVEKCSPAEKAGLQDGDRVLRINGVFVDKEEHMQVVDLVRQSGNSVTLGVLDGDSYEKAVKTRVDLKELG*,2,2,FALSE,FALSE,393.333333333333,381,351,448,237,308,296,-0.326263652295915,0.0390039364618288,-0.286914519949299,0.0541983716380145,-0.311972152881439,0.0414495064924243,-0.312518965297488,0.0251592385287923,0.115430374069589,0.00556983149348728,0.130848220830437,0.00785036128030297,0.101660064301233,0.00555435455739942,0.113826654476998,0.0035147332365968,missense,"K77Q,L85G",-0.475646251273798,-0.397400117758844
NHERF3_PDZ1 binding DAP-1,2,MTSTFNPRECKLSKQEGQNYGFFLRIEKDTEGHLVRVVEKCSPAEKAGLQDGDRVLRINGVFVDKEEHMQVVDLVRQSGNSVTLVVLDGDSYEKAVKTRVDLKELG*,2,2,FALSE,FALSE,252.333333333333,222,245,290,354,560,610,-0.0607996662842733,0.0426328980693487,-0.00822164149663668,0.0591142949620932,0.00335959659751358,0.0479677768440808,-0.0270218950515558,0.0280500545356953,0.153339103387752,0.00608805366498531,0.171215481247657,0.00856240802550846,0.143915436874397,0.00642782176359407,0.153710454640348,0.00391857880961445,missense,"K77Q,L85V",-0.165003464138861,-0.0803324395284181
NHERF3_PDZ1 binding DAP-1,2,MTSTFNPRECKLSKQEGQNYGFFLRIEKDTEGHLVRVVEKCSPAEKAGLQDGDRVLRINGVFVDKEEHMQVVDLVRQSGNSVTL*VLDGDSYEKAVKTRVDLKELG*,2,2,FALSE,TRUE,147,171,123,147,1,8,5,-1.61297316246195,0.339269127779231,-1.04458557708841,0.176099745040103,-1.12095535948522,0.154077555266775,-1.14277047211045,0.109726248314724,-0.0683140323368296,0.0484482348216839,0.021103382555643,0.0255071615281593,-0.00674604087834352,0.0206468410292264,-0.00215907229253731,0.0153287028714119,stop,"K77Q,L85*",-1.37902379513858,-1.31946183063644
NHERF3_PDZ1 binding DAP-1,2,MTSTFNPRECKLSKQEGQNYGFFLRIEKDTEGHLVRVVEKCSPAEKAGLQDGDRVLRINGVFVDKEEHMQVVDLVRQSGNSVTLYVLDGDSYEKAVKTRVDLKELG*,2,2,FALSE,FALSE,85.6666666666667,92,95,70,102,115,62,-0.157835489231112,0.066235984212755,-0.192462589805041,0.0980462265089127,-0.231722907818537,0.102124727870896,-0.182813302351572,0.0483456989235157,0.139482215297118,0.00945861634328565,0.144529107411434,0.0142015023146105,0.112413696799233,0.0136850108885268,0.131946471736536,0.00675387033906146,missense,"K77Q,L85Y",-0.334516506544734,-0.253351447248238
NHERF3_PDZ1 binding DAP-1,2,MTSTFNPRECKLSKQEGQNYGFFLRIEKDTEGHLVRVVEKCSPAEKAGLQDGDRVLRINGVFVDKEEHMQVVDLVRQSGNSVTLWVLDGDSYEKAVKTRVDLKELG*,2,2,FALSE,FALSE,154.666666666667,166,176,122,125,103,139,-0.265165976269443,0.0545250370079746,-0.404286972081931,0.0802095723508251,-0.163027782312192,0.0760713699819793,-0.271145743884997,0.0387899191625606,0.124155230865624,0.0077862722550527,0.113847412028463,0.0116179527550774,0.121619043634835,0.0101937850725496,0.119606473140316,0.00541893261075971,missense,"K77Q,L85W",-0.430629001880465,-0.35145179596741
NHERF3_PDZ1 binding DAP-1,2,MTSTFNPRECKLSKQEGQNYGFFLRIEKDTEGHLVRVVEKCSPAEKAGLQDGDRVLRINGVFVDKEEHMQVVDLVRQSGNSVTLCVLDGDSYEKAVKTRVDLKELG*,2,2,FALSE,FALSE,155.666666666667,153,166,148,219,192,126,-0.0869632140399509,0.0520819856497277,-0.205737173598545,0.0760244287310284,-0.242517522855037,0.0704811034815915,-0.15676831831414,0.0366868603973461,0.149602902237554,0.00743740017623863,0.142606350777329,0.0110117557710647,0.110967186953951,0.00944467308446889,0.135584943184638,0.0051251363365936,missense,"K77Q,L85C",-0.306177559229781,-0.224426377680331
NHERF3_PDZ1 binding DAP-1,2,MTSTFNPRECKLSKQEGQNYGFFLRIEKDTEGHLVRVVEKCSPAEKAGLQDGDRVLRINGVFVDKEEHMQVVDLVRQSGNSVTLLKLDGDSYEKAVKTRVDLKELG*,2,2,FALSE,FALSE,144,158,158,116,6,20,0,-1.09392811103312,0.144882922356433,-0.850518924336637,0.121973052235382,,,-0.95147947135643,0.0933092206742302,0.00580652410537275,0.0206895389802277,0.0492129602148353,0.0176671825660055,,,0.0245641863403734,0.013035252192126,missense,"K77Q,V86K",-1.1708844626513,-1.10701764189851
NHERF3_PDZ1 binding DAP-1,2,MTSTFNPRECKLSKQEGQNYGFFLRIEKDTEGHLVRVVEKCSPAEKAGLQDGDRVLRINGVFVDKEEHMQVVDLVRQSGNSVTLLNLDGDSYEKAVKTRVDLKELG*,2,2,FALSE,FALSE,262.666666666667,332,197,259,12,1,12,-1.10763170395039,0.103630596982771,-1.78790174885327,0.449938975617973,-1.03663976138461,0.102627943391722,-1.0901186898466,0.0719816101557309,0.00384962666556549,0.0147986335514726,-0.0865622228396487,0.0651713954854884,0.00455249476659919,0.0137524432335166,0.00519635576928654,0.0100557955022594,missense,"K77Q,V86N",-1.32173460342822,-1.2609877512257
NHERF3_PDZ1 binding DAP-1,2,MTSTFNPRECKLSKQEGQNYGFFLRIEKDTEGHLVRVVEKCSPAEKAGLQDGDRVLRINGVFVDKEEHMQVVDLVRQSGNSVTLLTLDGDSYEKAVKTRVDLKELG*,2,2,FALSE,FALSE,175.666666666667,198,174,155,169,151,107,-0.231457871373327,0.0471462050388428,-0.289801247816305,0.0748623873105198,-0.302144196640325,0.0702315062230602,-0.26122845322737,0.0346883517382041,0.128968808193131,0.00673256192694153,0.130430092831588,0.0108434399213821,0.102977039053338,0.00941122632508005,0.120991913762911,0.00484594566077587,missense,"K77Q,V86T",-0.419838226311179,-0.340437839430338
NHERF3_PDZ1 binding DAP-1,2,MTSTFNPRECKLSKQEGQNYGFFLRIEKDTEGHLVRVVEKCSPAEKAGLQDGDRVLRINGVFVDKEEHMQVVDLVRQSGNSVTLLRLDGDSYEKAVKTRVDLKELG*,2,2,FALSE,FALSE,390.666666666667,453,328,391,7,4,5,-1.32522575812477,0.130326959953997,-1.43420640063916,0.231287353990122,-1.30334245141207,0.147829575895959,-1.33362528331565,0.0900470167620269,-0.0272231912517268,0.0186109216620387,-0.0353312322632496,0.0335008088529778,-0.0311864422481378,0.0198095936014634,-0.0288213954602137,0.0125795239115719,missense,"K77Q,V86R",-1.58668851982323,-1.53142159546279
NHERF3_PDZ1 binding DAP-1,2,MTSTFNPRECKLSKQEGQNYGFFLRIEKDTEGHLVRVVEKCSPAEKAGLQDGDRVLRINGVFVDKEEHMQVVDLVRQSGNSVTLLSLDGDSYEKAVKTRVDLKELG*,2,2,FALSE,FALSE,312,340,317,279,4,6,17,-1.27036829235162,0.173035178425402,-1.34995752219613,0.192433095420261,-0.942550086099689,0.0910006948026195,-1.06371741346059,0.0742965604926826,-0.0193894475777976,0.0247097312143916,-0.0231282063558397,0.0278729651035583,0.0171607852131589,0.0121943580678295,0.00888460108308189,0.0103791929246831,missense,"K77Q,V86S",-1.2930079826142,-1.23166699007457
NHERF3_PDZ1 binding DAP-1,2,MTSTFNPRECKLSKQEGQNYGFFLRIEKDTEGHLVRVVEKCSPAEKAGLQDGDRVLRINGVFVDKEEHMQVVDLVRQSGNSVTLLMLDGDSYEKAVKTRVDLKELG*,2,2,FALSE,FALSE,192,243,154,179,93,91,109,-0.452934927387311,0.052985639353478,-0.401471067478775,0.0851699391415653,-0.333935311171983,0.0660587201129349,-0.405418017600836,0.0371850372327812,0.0973414907073999,0.00756644353224144,0.11425528163409,0.0123364369126865,0.098716937140762,0.00885206083653405,0.100848702604359,0.00519473139525177,missense,"K77Q,V86M",-0.576727570619203,-0.500572058536578
NHERF3_PDZ1 binding DAP-1,2,MTSTFNPRECKLSKQEGQNYGFFLRIEKDTEGHLVRVVEKCSPAEKAGLQDGDRVLRINGVFVDKEEHMQVVDLVRQSGNSVTLLILDGDSYEKAVKTRVDLKELG*,2,2,FALSE,FALSE,115.333333333333,119,107,120,78,166,100,-0.303658360454223,0.0641275453327194,-0.120154285007572,0.0908811125747936,-0.2483530680043,0.0783917734199689,-0.244419283303776,0.0435618529471261,0.118658449947072,0.00915752752145331,0.155002601338846,0.0131636716326659,0.11018520691275,0.0105047258894966,0.123340146526094,0.00608556941124385,missense,"K77Q,V86I",-0.401548555632626,-0.321769891363258
NHERF3_PDZ1 binding DAP-1,2,MTSTFNPRECKLSKQEGQNYGFFLRIEKDTEGHLVRVVEKCSPAEKAGLQDGDRVLRINGVFVDKEEHMQVVDLVRQSGNSVTLLQLDGDSYEKAVKTRVDLKELG*,2,2,FALSE,FALSE,81.3333333333333,55,89,100,0,0,2,,,,,-1.26582059626176,0.234515244438797,-1.26582059626176,0.234515244438797,,,,,-0.0261584044066192,0.0314257255865361,-0.0193491140589862,0.0327616641964095,missense,"K77Q,V86Q",-1.51291180138234,-1.4561189849008
NHERF3_PDZ1 binding DAP-1,2,MTSTFNPRECKLSKQEGQNYGFFLRIEKDTEGHLVRVVEKCSPAEKAGLQDGDRVLRINGVFVDKEEHMQVVDLVRQSGNSVTLLHLDGDSYEKAVKTRVDLKELG*,2,2,FALSE,FALSE,107.666666666667,150,70,103,1,4,1,-1.57662050392541,0.339570359366897,-1.08231533580572,0.245155982940143,-1.4629757520041,0.321889717335995,-1.31000921013027,0.169122069773267,-0.0631228080462513,0.0484912512281293,0.015638416948783,0.0355096099373958,-0.0525777693274637,0.0431341593606662,-0.0255222416623932,0.0236262698886491,missense,"K77Q,V86H",-1.56099241446856,-1.50519402861821
NHERF3_PDZ1 binding DAP-1,2,MTSTFNPRECKLSKQEGQNYGFFLRIEKDTEGHLVRVVEKCSPAEKAGLQDGDRVLRINGVFVDKEEHMQVVDLVRQSGNSVTLLPLDGDSYEKAVKTRVDLKELG*,2,2,FALSE,FALSE,64,100,48,44,3,1,1,-1.15932723441728,0.201877339824234,-1.37638222759828,0.461995989683489,-1.23094748206475,0.334177785391467,-1.20276353885793,0.161845111300795,-0.00353258702327006,0.0288284431566252,-0.026955691903154,0.0669177932741187,-0.0214853055651098,0.0447807962589371,-0.0105400741826158,0.0226096823724862,missense,"K77Q,V86P",-1.44430086942573,-1.38608900256209
NHERF3_PDZ1 binding DAP-1,2,MTSTFNPRECKLSKQEGQNYGFFLRIEKDTEGHLVRVVEKCSPAEKAGLQDGDRVLRINGVFVDKEEHMQVVDLVRQSGNSVTLLLLDGDSYEKAVKTRVDLKELG*,2,2,FALSE,FALSE,315,292,311,342,403,412,458,-0.0976644449394544,0.0371404598034175,-0.17059134793945,0.054255194320049,-0.119255230784015,0.0450282914896163,-0.120402700690459,0.0253357905821241,0.14807474743345,0.00530372371255713,0.147697046689029,0.0078585917597326,0.127484692990973,0.00603392216727528,0.140665202063898,0.00353939747153079,missense,"K77Q,V86L",-0.2666089681939,-0.184039406502576
NHERF3_PDZ1 binding DAP-1,2,MTSTFNPRECKLSKQEGQNYGFFLRIEKDTEGHLVRVVEKCSPAEKAGLQDGDRVLRINGVFVDKEEHMQVVDLVRQSGNSVTLLELDGDSYEKAVKTRVDLKELG*,2,2,FALSE,FALSE,158.666666666667,165,139,172,9,10,7,-0.993462527446109,0.121003386246077,-1.01519230582178,0.159370961694646,-1.07201197771614,0.132479856446709,-1.02584138862756,0.0779335203359671,0.0201531881150972,0.0172794987549932,0.025360849923743,0.0230840814784694,-0.000187485214157485,0.0177526865018982,0.0141758631059161,0.0108872744243172,missense,"K77Q,V86E",-1.25179595227851,-1.18960258904914
NHERF3_PDZ1 binding DAP-1,2,MTSTFNPRECKLSKQEGQNYGFFLRIEKDTEGHLVRVVEKCSPAEKAGLQDGDRVLRINGVFVDKEEHMQVVDLVRQSGNSVTLLDLDGDSYEKAVKTRVDLKELG*,2,2,FALSE,FALSE,165.666666666667,180,177,140,1,3,2,-1.62720404350883,0.339161480230994,-1.4365177139203,0.265716653058489,-1.35761067105384,0.230712153623681,-1.44072652043034,0.154962139271701,-0.0703462274593029,0.0484328625603494,-0.0356660143561529,0.0384877194952287,-0.0384585416914523,0.0309161003439532,-0.0437833855592732,0.0216481345685041,missense,"K77Q,V86D",-1.70322290938543,-1.6503662156591
NHERF3_PDZ1 binding DAP-1,2,MTSTFNPRECKLSKQEGQNYGFFLRIEKDTEGHLVRVVEKCSPAEKAGLQDGDRVLRINGVFVDKEEHMQVVDLVRQSGNSVTLLALDGDSYEKAVKTRVDLKELG*,2,2,FALSE,FALSE,225.333333333333,250,233,193,123,119,76,-0.385739448442796,0.0477424710749934,-0.447194147702482,0.071163645038613,-0.452859393826067,0.0670625115112975,-0.417257271376871,0.0341287683366921,0.106937124604799,0.00681770977733603,0.107632523647896,0.0103076957239156,0.082780763797058,0.00898657180662709,0.0991947646803032,0.00476777213506716,missense,"K77Q,V86A",-0.589609589994803,-0.51372051117574
NHERF3_PDZ1 binding DAP-1,2,MTSTFNPRECKLSKQEGQNYGFFLRIEKDTEGHLVRVVEKCSPAEKAGLQDGDRVLRINGVFVDKEEHMQVVDLVRQSGNSVTLLGLDGDSYEKAVKTRVDLKELG*,2,2,FALSE,FALSE,648,594,580,770,18,18,18,-1.13366204670333,0.0840675796322942,-1.25962261659463,0.111863008771831,-1.21845625516325,0.079145577262365,-1.19560319939103,0.0512280438246826,0.00013244742665755,0.0120049998818824,-0.0100436500534793,0.0162027936674141,-0.019811444789939,0.0106057377992081,-0.00953977828412042,0.0071565325027781,missense,"K77Q,V86G",-1.43650986895447,-1.37813686418058
NHERF3_PDZ1 binding DAP-1,2,MTSTFNPRECKLSKQEGQNYGFFLRIEKDTEGHLVRVVEKCSPAEKAGLQDGDRVLRINGVFVDKEEHMQVVDLVRQSGNSVTLLVKDGDSYEKAVKTRVDLKELG*,2,2,FALSE,FALSE,237.666666666667,224,234,255,4,2,1,-1.30326208691805,0.173056504600007,-1.63605081496033,0.320476248741404,-1.71027958787978,0.316274014898225,-1.44084929102489,0.137199783072099,-0.0240867399420106,0.0247127766300528,-0.0645673795300972,0.046419371253059,-0.08571720340274,0.042381638882915,-0.0438005365508916,0.0191667421518152,missense,"K77Q,L87K",-1.70335649324195,-1.65050256237304
NHERF3_PDZ1 binding DAP-1,2,MTSTFNPRECKLSKQEGQNYGFFLRIEKDTEGHLVRVVEKCSPAEKAGLQDGDRVLRINGVFVDKEEHMQVVDLVRQSGNSVTLLVNDGDSYEKAVKTRVDLKELG*,2,2,FALSE,FALSE,166.666666666667,174,154,172,2,5,4,-1.42549065880096,0.241947851732283,-1.24707257396219,0.211532815142661,-1.22467591083953,0.167353484124931,-1.27699409238667,0.115365413190928,-0.0415411973848807,0.0345505835206889,-0.00822583955899003,0.0306394633514171,-0.020644896760165,0.0224258541513847,-0.0209100459669307,0.0161164914284606,missense,"K77Q,L87N",-1.52506942519015,-1.46852805961036
NHERF3_PDZ1 binding DAP-1,2,MTSTFNPRECKLSKQEGQNYGFFLRIEKDTEGHLVRVVEKCSPAEKAGLQDGDRVLRINGVFVDKEEHMQVVDLVRQSGNSVTLLVTDGDSYEKAVKTRVDLKELG*,2,2,FALSE,FALSE,205.333333333333,181,191,244,16,26,25,-0.824955279952985,0.0960220527018483,-0.829315744887108,0.107565607582371,-0.819711014947647,0.0804260566527259,-0.823713755644258,0.053491712115718,0.0442163227396389,0.0137121198967047,0.052284134014698,0.0155803367395752,0.0336215784147562,0.0107773257658539,0.0424129939263916,0.00747276584863343,missense,"K77Q,L87T",-1.03186552983028,-0.96512344031035
NHERF3_PDZ1 binding DAP-1,2,MTSTFNPRECKLSKQEGQNYGFFLRIEKDTEGHLVRVVEKCSPAEKAGLQDGDRVLRINGVFVDKEEHMQVVDLVRQSGNSVTLLVRDGDSYEKAVKTRVDLKELG*,2,2,FALSE,FALSE,442.666666666667,395,435,498,6,4,3,-1.28356155886875,0.141625876568951,-1.61239239875309,0.226769310221055,-1.450327067053,0.186114738724965,-1.39773852978404,0.100927139020708,-0.0212734695000721,0.0202244270492665,-0.0611405770463065,0.0328463929582664,-0.0508828087151794,0.0249399168944304,-0.0377779844289422,0.0140994716348331,missense,"K77Q,L87R",-1.65644866677694,-1.60262456151788
NHERF3_PDZ1 binding DAP-1,2,MTSTFNPRECKLSKQEGQNYGFFLRIEKDTEGHLVRVVEKCSPAEKAGLQDGDRVLRINGVFVDKEEHMQVVDLVRQSGNSVTLLVSDGDSYEKAVKTRVDLKELG*,2,2,FALSE,FALSE,520.666666666667,487,530,545,5,12,5,-1.4082096985516,0.153546120139857,-1.25703033213845,0.136980536385848,-1.41877943029279,0.145459768382445,-1.35534985308109,0.0836323911558617,-0.0390734455278653,0.0219266590308064,-0.00966817070036879,0.0198409410928566,-0.0466553335329051,0.0194920324945476,-0.0318563071614563,0.0116834038723063,missense,"K77Q,L87S",-1.610326523868,-1.55554849417369
NHERF3_PDZ1 binding DAP-1,2,MTSTFNPRECKLSKQEGQNYGFFLRIEKDTEGHLVRVVEKCSPAEKAGLQDGDRVLRINGVFVDKEEHMQVVDLVRQSGNSVTLLVMDGDSYEKAVKTRVDLKELG*,2,2,FALSE,FALSE,195,183,179,223,270,291,380,-0.078556186759515,0.0484498118492097,-0.106520976273783,0.0715748013315535,-0.0532125350358601,0.0551601215060278,-0.0755339026113945,0.0324465367844516,0.150803440684718,0.00691871929786772,0.156977317474618,0.0103672496430594,0.136334606515969,0.00739161689005171,0.146933351066665,0.00453276521538058,missense,"K77Q,L87M",-0.217788262332825,-0.13420896298992
NHERF3_PDZ1 binding DAP-1,2,MTSTFNPRECKLSKQEGQNYGFFLRIEKDTEGHLVRVVEKCSPAEKAGLQDGDRVLRINGVFVDKEEHMQVVDLVRQSGNSVTLLVIDGDSYEKAVKTRVDLKELG*,2,2,FALSE,FALSE,188.666666666667,204,168,194,419,267,323,0.0132256080406902,0.0453646561920314,-0.113122990578262,0.0737527480139305,-0.0595429764822702,0.0591867268646231,-0.0328377868755878,0.0323554204597004,0.163910044211962,0.00647815358321276,0.156021048939208,0.0106827142555405,0.135486308929973,0.00793119373226213,0.15289797741569,0.00452003630966933,missense,"K77Q,L87I",-0.171331602092558,-0.0867914596363886
NHERF3_PDZ1 binding DAP-1,2,MTSTFNPRECKLSKQEGQNYGFFLRIEKDTEGHLVRVVEKCSPAEKAGLQDGDRVLRINGVFVDKEEHMQVVDLVRQSGNSVTLLVQDGDSYEKAVKTRVDLKELG*,2,2,FALSE,FALSE,129.666666666667,163,85,141,4,3,5,-1.2150646315668,0.174257958263157,-1.22274408734895,0.273628065668008,-1.10958699234204,0.154658183194861,-1.16617225960807,0.10654267342692,-0.0114919864626633,0.0248843463498816,-0.00470198075023145,0.0396336477832052,-0.0052226465801887,0.0207246468621887,-0.00542829048527216,0.0148839590268573,missense,"K77Q,L87Q",-1.4044867411714,-1.34545141582525
NHERF3_PDZ1 binding DAP-1,2,MTSTFNPRECKLSKQEGQNYGFFLRIEKDTEGHLVRVVEKCSPAEKAGLQDGDRVLRINGVFVDKEEHMQVVDLVRQSGNSVTLLVHDGDSYEKAVKTRVDLKELG*,2,2,FALSE,FALSE,97,109,104,78,0,4,1,,,-1.19769669394064,0.238416748493675,-1.38713148123238,0.324869165286604,-1.26400897662508,0.192209838691177,,,-0.00107399191140911,0.0345334657552276,-0.0424144162103274,0.0435334140612263,-0.0190960316876003,0.0268516198403886,missense,"K77Q,L87H",-1.51094061977728,-1.45410703419481
NHERF3_PDZ1 binding DAP-1,2,MTSTFNPRECKLSKQEGQNYGFFLRIEKDTEGHLVRVVEKCSPAEKAGLQDGDRVLRINGVFVDKEEHMQVVDLVRQSGNSVTLLVPDGDSYEKAVKTRVDLKELG*,2,2,FALSE,FALSE,223,124,306,239,2,9,8,-0.908556813861487,0.257592626642284,-1.21598691172016,0.161073900675042,-1.12532271374681,0.121637531214903,-1.12720133777613,0.0908335609025019,0.0322778750159553,0.0367846852013622,-0.00372323787812534,0.0233307436166552,-0.00733127906570491,0.016299783351529,1.59281092930452e-05,0.0126894037407812,missense,"K77Q,L87P",-1.36208337862668,-1.30217104277936
NHERF3_PDZ1 binding DAP-1,2,MTSTFNPRECKLSKQEGQNYGFFLRIEKDTEGHLVRVVEKCSPAEKAGLQDGDRVLRINGVFVDKEEHMQVVDLVRQSGNSVTLLVLTGDSYEKAVKTRVDLKELG*,2,2,FALSE,FALSE,81.6666666666667,81,94,70,48,23,22,-0.329737167062784,0.0783043870219112,-0.657592779305572,0.129194644530114,-0.514733359251422,0.11540314147131,-0.442231052164259,0.0579198170392554,0.114934349983391,0.0111820057275421,0.0771573410723533,0.0187131938541552,0.0744894722732975,0.0154643569733824,0.0957059397988799,0.00809136992649866,missense,"K77Q,D88T",-0.616782985723202,-0.541455922555169
NHERF3_PDZ1 binding DAP-1,2,MTSTFNPRECKLSKQEGQNYGFFLRIEKDTEGHLVRVVEKCSPAEKAGLQDGDRVLRINGVFVDKEEHMQVVDLVRQSGNSVTLLVLRGDSYEKAVKTRVDLKELG*,2,2,FALSE,FALSE,127.333333333333,169,91,122,136,46,133,-0.251656989981331,0.0508662555832095,-0.450734904434852,0.111619962167841,-0.187759702379722,0.0769044383485689,-0.259795468404459,0.0396576600787016,0.126084338132688,0.00726379176061886,0.107119662860484,0.0161675895903983,0.118304894334518,0.0103054186592954,0.121192101037214,0.00554015558955636,missense,"K77Q,D88R",-0.418279028527021,-0.338846393429339
NHERF3_PDZ1 binding DAP-1,2,MTSTFNPRECKLSKQEGQNYGFFLRIEKDTEGHLVRVVEKCSPAEKAGLQDGDRVLRINGVFVDKEEHMQVVDLVRQSGNSVTLLVLSGDSYEKAVKTRVDLKELG*,2,2,FALSE,FALSE,105,88,103,124,124,174,97,-0.0968057634394014,0.0635364985171474,-0.0979445925924616,0.0903200533089728,-0.277400504401226,0.0781903280268172,-0.15239809648528,0.043279687991755,0.148197368678783,0.00907312498503959,0.158219563474674,0.0130824050225586,0.106292765858922,0.0104777316202711,0.136195461022672,0.00604615110588812,missense,"K77Q,D88S",-0.30142242150404,-0.219572891487163
NHERF3_PDZ1 binding DAP-1,2,MTSTFNPRECKLSKQEGQNYGFFLRIEKDTEGHLVRVVEKCSPAEKAGLQDGDRVLRINGVFVDKEEHMQVVDLVRQSGNSVTLLVLMGDSYEKAVKTRVDLKELG*,2,2,FALSE,FALSE,42.6666666666667,28,37,63,1,0,4,-1.11095439461036,0.35009023988586,,,-0.9506852317418,0.185030593480674,-0.985679135099144,0.163587913469744,0.00337514053006679,0.0499935088753693,,,0.016070652010231,0.0247946382750187,0.0197865101519868,0.0228531509775082,missense,"K77Q,D88M",-1.20809632915124,-1.14499914542085
NHERF3_PDZ1 binding DAP-1,2,MTSTFNPRECKLSKQEGQNYGFFLRIEKDTEGHLVRVVEKCSPAEKAGLQDGDRVLRINGVFVDKEEHMQVVDLVRQSGNSVTLLVLIGDSYEKAVKTRVDLKELG*,2,2,FALSE,FALSE,31.6666666666667,29,22,44,1,0,0,-1.12069017789305,0.349650655359453,,,,,-1.12069017789305,0.349650655359453,0.0019848533626487,0.0499307354232172,,,,,0.000925533939520412,0.0488460244209431,missense,"K77Q,D88I",-1.35499873550996,-1.2949398710376
NHERF3_PDZ1 binding DAP-1,2,MTSTFNPRECKLSKQEGQNYGFFLRIEKDTEGHLVRVVEKCSPAEKAGLQDGDRVLRINGVFVDKEEHMQVVDLVRQSGNSVTLLVLHGDSYEKAVKTRVDLKELG*,2,2,FALSE,FALSE,23.6666666666667,12,14,45,3,8,31,-0.57107844806082,0.243044714709196,-0.411241050216571,0.274190048485299,-0.300281818948555,0.130070177368735,-0.368116201928642,0.105799079439723,0.080470385842311,0.0347072175045134,0.112840148819653,0.0397150481650935,0.103226603086671,0.0174297824892517,0.106059747890107,0.0147800793129167,missense,"K77Q,D88H",-0.536140324047382,-0.459145363408765
NHERF3_PDZ1 binding DAP-1,2,MTSTFNPRECKLSKQEGQNYGFFLRIEKDTEGHLVRVVEKCSPAEKAGLQDGDRVLRINGVFVDKEEHMQVVDLVRQSGNSVTLLVLLGDSYEKAVKTRVDLKELG*,2,2,FALSE,FALSE,73.6666666666667,83,61,77,0,1,1,,,-1.44623340889429,0.458630769257162,-1.38361141518814,0.325027815323189,-1.40454777237426,0.265185822770886,,,-0.0370732838613037,0.0664303580369317,-0.0419427171111173,0.0435546736280657,-0.0387292322666099,0.0370463288902981,missense,"K77Q,D88L",-1.66385764682245,-1.61018677830956
NHERF3_PDZ1 binding DAP-1,2,MTSTFNPRECKLSKQEGQNYGFFLRIEKDTEGHLVRVVEKCSPAEKAGLQDGDRVLRINGVFVDKEEHMQVVDLVRQSGNSVTLLVLDKDSYEKAVKTRVDLKELG*,2,2,FALSE,FALSE,171.666666666667,218,117,180,333,168,244,-0.068925747619602,0.0452661294401292,-0.142702978511232,0.0876799079749233,-0.115626235645615,0.0620416239870464,-0.0936769319015083,0.0337500735951958,0.152178684521199,0.00646408378781576,0.151736536601979,0.0126999932622345,0.127970988905966,0.00831375825919412,0.144398778806637,0.00471486866611128,missense,"K77Q,G89K",-0.237529274669297,-0.154358270189911
NHERF3_PDZ1 binding DAP-1,2,MTSTFNPRECKLSKQEGQNYGFFLRIEKDTEGHLVRVVEKCSPAEKAGLQDGDRVLRINGVFVDKEEHMQVVDLVRQSGNSVTLLVLDNDSYEKAVKTRVDLKELG*,2,2,FALSE,FALSE,155.666666666667,130,129,208,166,241,532,-0.118641598384191,0.0562690928823965,-0.0659965622272031,0.0823123938173613,0.0575737037154555,0.0562985000458453,-0.0372907978730332,0.0358302291909107,0.145079172614622,0.0080353265356447,0.162847074836758,0.0119225358582477,0.15118028508196,0.00754416292897347,0.152275893971561,0.00500546537877352,missense,"K77Q,G89N",-0.176176820806001,-0.0917368899235649
NHERF3_PDZ1 binding DAP-1,2,MTSTFNPRECKLSKQEGQNYGFFLRIEKDTEGHLVRVVEKCSPAEKAGLQDGDRVLRINGVFVDKEEHMQVVDLVRQSGNSVTLLVLDTDSYEKAVKTRVDLKELG*,2,2,FALSE,FALSE,144,142,123,167,118,86,111,-0.237049170932266,0.0557396542864174,-0.35328577532479,0.0933925761806473,-0.311962271557181,0.0700967689557281,-0.281691879891398,0.0395274772063249,0.128170360672241,0.00795972176255628,0.121234678622845,0.0135274444924847,0.101661388427455,0.00939317113894667,0.118133183132077,0.00552196910637427,missense,"K77Q,G89T",-0.442104009591439,-0.363164136325129
NHERF3_PDZ1 binding DAP-1,2,MTSTFNPRECKLSKQEGQNYGFFLRIEKDTEGHLVRVVEKCSPAEKAGLQDGDRVLRINGVFVDKEEHMQVVDLVRQSGNSVTLLVLDRDSYEKAVKTRVDLKELG*,2,2,FALSE,FALSE,353,376,360,323,315,491,304,-0.235526203233596,0.0352840222752349,-0.164542786184744,0.0504845665897213,-0.221337003996958,0.0475045706326733,-0.214693793812472,0.0247028560483142,0.12838784316814,0.00503862113194241,0.148573150408857,0.00731243531550763,0.113805438151682,0.00636575078256039,0.127492782774192,0.00345097682875077,missense,"K77Q,G89R",-0.369204935095383,-0.288757321640031
NHERF3_PDZ1 binding DAP-1,2,MTSTFNPRECKLSKQEGQNYGFFLRIEKDTEGHLVRVVEKCSPAEKAGLQDGDRVLRINGVFVDKEEHMQVVDLVRQSGNSVTLLVLDSDSYEKAVKTRVDLKELG*,2,2,FALSE,FALSE,218.666666666667,240,218,198,406,521,482,-0.0425673018368209,0.0398375037615611,-0.00174464055992873,0.0619973219236725,0.0308090102847379,0.057933402221711,-0.0152297853870491,0.0290101800306361,0.155942717456284,0.00568886638635082,0.172153642226101,0.0089799999668386,0.147593738232205,0.00776324458084022,0.155357806555232,0.00405270786858857,missense,"K77Q,G89S",-0.152172741185285,-0.0672363442531043
NHERF3_PDZ1 binding DAP-1,2,MTSTFNPRECKLSKQEGQNYGFFLRIEKDTEGHLVRVVEKCSPAEKAGLQDGDRVLRINGVFVDKEEHMQVVDLVRQSGNSVTLLVLDMDSYEKAVKTRVDLKELG*,2,2,FALSE,FALSE,174,186,169,167,170,278,114,-0.211418424016653,0.0507122319154599,-0.103086328627017,0.0733859296979367,-0.302769788588467,0.0676245087547156,-0.211242411588097,0.0355065979127239,0.131830476914915,0.00724179690694008,0.157474808895168,0.0106295824691463,0.102893207910768,0.00906188107359738,0.127974939171824,0.00496025424853426,missense,"K77Q,G89M",-0.365449565582399,-0.284924281435361
NHERF3_PDZ1 binding DAP-1,2,MTSTFNPRECKLSKQEGQNYGFFLRIEKDTEGHLVRVVEKCSPAEKAGLQDGDRVLRINGVFVDKEEHMQVVDLVRQSGNSVTLLVLDIDSYEKAVKTRVDLKELG*,2,2,FALSE,FALSE,67.3333333333333,43,54,105,4,17,3,-0.845360131657377,0.186123787220861,-0.58498673918787,0.158534875790634,-1.1685191959758,0.19605406788728,-0.824738825798143,0.102775983887984,0.0413024736271452,0.0265788078278822,0.0876739604620095,0.02296297864439,-0.0131197334584261,0.0262718159422582,0.0422697921305351,0.0143577543526065,missense,"K77Q,G89I",-1.03298088505735,-0.966261863949639
NHERF3_PDZ1 binding DAP-1,2,MTSTFNPRECKLSKQEGQNYGFFLRIEKDTEGHLVRVVEKCSPAEKAGLQDGDRVLRINGVFVDKEEHMQVVDLVRQSGNSVTLLVLDQDSYEKAVKTRVDLKELG*,2,2,FALSE,FALSE,180,172,167,201,232,216,177,-0.10344070951746,0.0500326853858999,-0.173160449971512,0.0750982764676188,-0.233303605626116,0.0603417572233737,-0.159849037375555,0.0342708906693394,0.147249886578885,0.00714475645397612,0.147324925193344,0.0108776072782485,0.112201878690542,0.00808597116340558,0.135154568248394,0.00478762655497126,missense,"K77Q,G89Q",-0.309529618691524,-0.227847766345517
NHERF3_PDZ1 binding DAP-1,2,MTSTFNPRECKLSKQEGQNYGFFLRIEKDTEGHLVRVVEKCSPAEKAGLQDGDRVLRINGVFVDKEEHMQVVDLVRQSGNSVTLLVLDHDSYEKAVKTRVDLKELG*,2,2,FALSE,FALSE,77.6666666666667,131,49,53,162,91,77,-0.127534793955595,0.0562882247854454,-0.0677292894426982,0.130243728730259,-0.0967205211127351,0.113843683431456,-0.114466933718873,0.0470501591067373,0.143809208470879,0.00803805860542531,0.162596098022682,0.01886514841913,0.130504409700633,0.0152553850554098,0.141494425787655,0.00657288406445086,missense,"K77Q,G89H",-0.260150396852875,-0.177447255309654
NHERF3_PDZ1 binding DAP-1,2,MTSTFNPRECKLSKQEGQNYGFFLRIEKDTEGHLVRVVEKCSPAEKAGLQDGDRVLRINGVFVDKEEHMQVVDLVRQSGNSVTLLVLDPDSYEKAVKTRVDLKELG*,2,2,FALSE,FALSE,107,129,87,105,166,124,143,-0.116499183460115,0.0564012811416595,-0.144864500353794,0.100813130913997,-0.114351460740111,0.0811727856380987,-0.120865753920715,0.0420883027127443,0.145385113275968,0.0080542032541583,0.151423451044857,0.0146022744882294,0.128141812455031,0.0108773896241246,0.140600513755592,0.00587971516892846,missense,"K77Q,G89P",-0.267112805749622,-0.18455366471366
NHERF3_PDZ1 binding DAP-1,2,MTSTFNPRECKLSKQEGQNYGFFLRIEKDTEGHLVRVVEKCSPAEKAGLQDGDRVLRINGVFVDKEEHMQVVDLVRQSGNSVTLLVLDLDSYEKAVKTRVDLKELG*,2,2,FALSE,FALSE,172.333333333333,186,145,186,37,26,17,-0.543224507234431,0.0725523010890086,-0.743843737035749,0.114456372307605,-0.846865422965382,0.0963028664674497,-0.67166565896549,0.0516994122517502,0.0844479781292943,0.0103605976264988,0.0646643240592903,0.016578429319772,0.0299828086756192,0.0129048645091075,0.0636540381792441,0.0072223824399851,missense,"K77Q,G89L",-0.866425497502913,-0.796261682983857
NHERF3_PDZ1 binding DAP-1,2,MTSTFNPRECKLSKQEGQNYGFFLRIEKDTEGHLVRVVEKCSPAEKAGLQDGDRVLRINGVFVDKEEHMQVVDLVRQSGNSVTLLVLDEDSYEKAVKTRVDLKELG*,2,2,FALSE,FALSE,120,135,107,118,200,146,147,-0.0774167956139178,0.0545824883319106,-0.157570187661368,0.0917772682787137,-0.13866796708468,0.0769461309900274,-0.109282615161396,0.0400552979542956,0.150966147766665,0.00779447640628534,0.149583096202738,0.0132934752748521,0.124883329803141,0.0103110055946462,0.142218672537898,0.00559570540502,missense,"K77Q,G89E",-0.254509459225379,-0.171689648596526
NHERF3_PDZ1 binding DAP-1,2,MTSTFNPRECKLSKQEGQNYGFFLRIEKDTEGHLVRVVEKCSPAEKAGLQDGDRVLRINGVFVDKEEHMQVVDLVRQSGNSVTLLVLDDDSYEKAVKTRVDLKELG*,2,2,FALSE,FALSE,79,96,82,59,175,157,32,-0.0198767920779027,0.0617384290444443,-0.0588439385964656,0.101568248126342,-0.365515780380124,0.116423767158183,-0.0874813049358816,0.0480532296410558,0.159182962603904,0.00881635746655229,0.163883096361138,0.0147116494149427,0.0944850623148673,0.0156011237871518,0.145264304843632,0.00671301252428423,missense,"K77Q,G89D",-0.230787955653334,-0.147477523373558
NHERF3_PDZ1 binding DAP-1,2,MTSTFNPRECKLSKQEGQNYGFFLRIEKDTEGHLVRVVEKCSPAEKAGLQDGDRVLRINGVFVDKEEHMQVVDLVRQSGNSVTLLVLDADSYEKAVKTRVDLKELG*,2,2,FALSE,FALSE,156.666666666667,162,149,159,322,321,196,-0.00349856380037996,0.0469056455295265,-0.0253803962904279,0.074707667590069,-0.157214632129773,0.0668605968305202,-0.0481767132785019,0.0341516775123832,0.161521802729873,0.00669820960118695,0.168730121998286,0.010821029548782,0.122398022685272,0.00895951465149338,0.150755136948545,0.00477097253563304,missense,"K77Q,G89A",-0.188021534655979,-0.103826582893275
NHERF3_PDZ1 binding DAP-1,2,MTSTFNPRECKLSKQEGQNYGFFLRIEKDTEGHLVRVVEKCSPAEKAGLQDGDRVLRINGVFVDKEEHMQVVDLVRQSGNSVTLLVLDGKSYEKAVKTRVDLKELG*,2,2,FALSE,FALSE,87.6666666666667,89,68,106,175,137,354,0.00112879825955077,0.063374009802205,-0.0439958466453916,0.110691176599995,0.130344116674216,0.0782726334255694,0.0363800313337728,0.0450000605550226,0.162182598261585,0.00904992130756697,0.166033767730337,0.0160330596766913,0.16093173230209,0.0104887607833504,0.162567672543654,0.00628648630603839,missense,"K77Q,D90K",-0.096017288185823,-0.00991945218316844
NHERF3_PDZ1 binding DAP-1,2,MTSTFNPRECKLSKQEGQNYGFFLRIEKDTEGHLVRVVEKCSPAEKAGLQDGDRVLRINGVFVDKEEHMQVVDLVRQSGNSVTLLVLDGNSYEKAVKTRVDLKELG*,2,2,FALSE,FALSE,175.333333333333,175,129,222,287,288,483,-0.0492138682832514,0.0488361515173118,-0.0140718906279643,0.081492390194218,0.0134436856132083,0.0547757294046942,-0.0202325425556056,0.0332749111772372,0.154993575947116,0.00697388928956034,0.170368102112958,0.0118037624615887,0.145266734164071,0.00734010722924885,0.154658923841638,0.00464848871024459,missense,"K77Q,D90N",-0.157616126046856,-0.072792312301457
NHERF3_PDZ1 binding DAP-1,2,MTSTFNPRECKLSKQEGQNYGFFLRIEKDTEGHLVRVVEKCSPAEKAGLQDGDRVLRINGVFVDKEEHMQVVDLVRQSGNSVTLLVLDGRSYEKAVKTRVDLKELG*,2,2,FALSE,FALSE,155.666666666667,154,182,131,339,507,381,0.0275811881506217,0.0477191257689154,0.049662299969471,0.0664163868036927,0.0858054377705699,0.0707169096594082,0.0468099444256019,0.0339849961880972,0.16596004658241,0.00681437602610952,0.179599678763254,0.00962007926776221,0.154963419646927,0.00947627179888684,0.164024726267944,0.00474768723668738,missense,"K77Q,D90R",-0.0846687399515802,0.00166381319087792
NHERF3_PDZ1 binding DAP-1,2,MTSTFNPRECKLSKQEGQNYGFFLRIEKDTEGHLVRVVEKCSPAEKAGLQDGDRVLRINGVFVDKEEHMQVVDLVRQSGNSVTLLVLDGSSYEKAVKTRVDLKELG*,2,2,FALSE,FALSE,272.333333333333,202,292,323,395,551,531,-0.0044530432883498,0.0420452197772609,-0.0780074182897061,0.0547863787918691,-0.0652217448350088,0.0459115991428967,-0.0432915252766963,0.0269851955802107,0.161385501361492,0.00600413215971591,0.161107362802491,0.00793553115632787,0.134725337435989,0.00615228796471803,0.151437595307423,0.00376981853776257,missense,"K77Q,D90S",-0.18270607409713,-0.0984011849509508
NHERF3_PDZ1 binding DAP-1,2,MTSTFNPRECKLSKQEGQNYGFFLRIEKDTEGHLVRVVEKCSPAEKAGLQDGDRVLRINGVFVDKEEHMQVVDLVRQSGNSVTLLVLDGMSYEKAVKTRVDLKELG*,2,2,FALSE,FALSE,103,101,74,134,213,172,270,0.0205558091457264,0.0597290202712546,-0.00233215081977063,0.105479315540047,-0.00749575708589865,0.0706516069153258,0.00709985167222781,0.0418663346496957,0.164956809966192,0.00852941032009812,0.172068544322672,0.0152781478402878,0.142460787873578,0.00946752104103955,0.158477245859548,0.0058487063397953,missense,"K77Q,D90M",-0.127876377352794,-0.0424374691822875
NHERF3_PDZ1 binding DAP-1,2,MTSTFNPRECKLSKQEGQNYGFFLRIEKDTEGHLVRVVEKCSPAEKAGLQDGDRVLRINGVFVDKEEHMQVVDLVRQSGNSVTLLVLDGISYEKAVKTRVDLKELG*,2,2,FALSE,FALSE,81.3333333333333,69,88,87,150,130,296,0.0289781353464318,0.07026664616018,-0.134423760451846,0.0999915656377275,0.135416452807755,0.0863508593887406,0.0242414928317204,0.0478548741597153,0.166159533126379,0.010034202037728,0.152935739657722,0.014483274893977,0.16161144011297,0.0115712665835688,0.160871924690711,0.00668530236119123,missense,"K77Q,D90I",-0.109224952379274,-0.0234002848118223
NHERF3_PDZ1 binding DAP-1,2,MTSTFNPRECKLSKQEGQNYGFFLRIEKDTEGHLVRVVEKCSPAEKAGLQDGDRVLRINGVFVDKEEHMQVVDLVRQSGNSVTLLVLDGQSYEKAVKTRVDLKELG*,2,2,FALSE,FALSE,23,22,26,21,77,38,50,0.161105190796411,0.115695056884554,-0.137544545455554,0.180557789624654,0.0380398073597123,0.177338919506856,0.0658004531218623,0.0853797632507706,0.185027511626633,0.0165214598815438,0.152483709660937,0.0261528868430483,0.148562686093969,0.0237639315668866,0.166677690983797,0.0119275108937351,missense,"K77Q,D90Q",-0.0640056047907364,0.0227543150848245
NHERF3_PDZ1 binding DAP-1,2,MTSTFNPRECKLSKQEGQNYGFFLRIEKDTEGHLVRVVEKCSPAEKAGLQDGDRVLRINGVFVDKEEHMQVVDLVRQSGNSVTLLVLDGHSYEKAVKTRVDLKELG*,2,2,FALSE,FALSE,57.3333333333333,66,41,65,133,76,126,0.00793853581278264,0.0720992156456282,-0.0682766020151488,0.142029240643114,-0.018049764669974,0.101540320644029,-0.0106456500441221,0.0543179353704361,0.163155040894997,0.010295896219392,0.162516822551904,0.0205722204877737,0.141046520127491,0.0136066986185238,0.155998208005872,0.00758818883056841,missense,"K77Q,D90H",-0.147184849091317,-0.0621452897332665
NHERF3_PDZ1 binding DAP-1,2,MTSTFNPRECKLSKQEGQNYGFFLRIEKDTEGHLVRVVEKCSPAEKAGLQDGDRVLRINGVFVDKEEHMQVVDLVRQSGNSVTLLVLDGPSYEKAVKTRVDLKELG*,2,2,FALSE,FALSE,74.3333333333333,72,71,80,86,187,153,-0.144340081943311,0.0726030874949755,0.00563086663485123,0.107160104294472,-0.0367378882091508,0.091997971742914,-0.0790819320229468,0.0503189285877064,0.141409383458788,0.0103678500155922,0.173221947312667,0.0155216016297527,0.138542257159534,0.0123279960815734,0.146437693104564,0.00702952955172932,missense,"K77Q,D90P",-0.221648791424391,-0.138149337743486
NHERF3_PDZ1 binding DAP-1,2,MTSTFNPRECKLSKQEGQNYGFFLRIEKDTEGHLVRVVEKCSPAEKAGLQDGDRVLRINGVFVDKEEHMQVVDLVRQSGNSVTLLVLDGLSYEKAVKTRVDLKELG*,2,2,FALSE,FALSE,326.333333333333,265,286,428,538,621,786,0.00806204575015678,0.0369790728497423,-0.0241568020829419,0.0547566015565428,-0.0343400393210246,0.0397076424451789,-0.0140907905166209,0.0242603530690315,0.163172678333711,0.0052806773685529,0.168907353459286,0.00793121807369872,0.138863575892295,0.00532093970332978,0.155516923577904,0.0033891593803889,missense,"K77Q,D90L",-0.150933427097832,-0.0659713979656623
NHERF3_PDZ1 binding DAP-1,2,MTSTFNPRECKLSKQEGQNYGFFLRIEKDTEGHLVRVVEKCSPAEKAGLQDGDRVLRINGVFVDKEEHMQVVDLVRQSGNSVTLLVLDGESYEKAVKTRVDLKELG*,2,2,FALSE,FALSE,92,112,72,92,182,153,167,-0.051763117649072,0.0584388863149632,-0.0284623022989009,0.107382652199582,-0.0359699210387378,0.0855821816547844,-0.0436693175472515,0.0440195157826464,0.154629538603952,0.00834517689669477,0.168283723428232,0.0155538365734326,0.138645166996439,0.0114682615290804,0.151384817913213,0.00614950468405895,missense,"K77Q,D90E",-0.183117141166163,-0.0988207539432888
NHERF3_PDZ1 binding DAP-1,2,MTSTFNPRECKLSKQEGQNYGFFLRIEKDTEGHLVRVVEKCSPAEKAGLQDGDRVLRINGVFVDKEEHMQVVDLVRQSGNSVTLLVLDGDKYEKAVKTRVDLKELG*,2,2,FALSE,FALSE,56.3333333333333,30,52,87,27,41,132,-0.215694427569484,0.114356548905067,-0.317412408763839,0.137113540638435,-0.0848863186228478,0.0886910433944271,-0.17200504067808,0.0624041996398299,0.131219856002892,0.0163303185615972,0.126430755171511,0.0198602060892589,0.132090227291607,0.0118848580541817,0.133456380571423,0.0087178359681405,missense,"K77Q,S91K",-0.322756285932154,-0.241347995053197
NHERF3_PDZ1 binding DAP-1,2,MTSTFNPRECKLSKQEGQNYGFFLRIEKDTEGHLVRVVEKCSPAEKAGLQDGDRVLRINGVFVDKEEHMQVVDLVRQSGNSVTLLVLDGDNYEKAVKTRVDLKELG*,2,2,FALSE,FALSE,71.6666666666667,81,44,90,138,84,131,-0.0386410530812927,0.066833266868763,-0.0596889489280011,0.136979301054625,-0.0962092519752962,0.087375524106756,-0.0598638893763522,0.049497687865511,0.15650339276123,0.0095439093688038,0.16376070086866,0.019840762161348,0.130572921253698,0.0117085746392716,0.149122444201264,0.00691480262713486,missense,"K77Q,S91N",-0.200738081812297,-0.116806140922446
NHERF3_PDZ1 binding DAP-1,2,MTSTFNPRECKLSKQEGQNYGFFLRIEKDTEGHLVRVVEKCSPAEKAGLQDGDRVLRINGVFVDKEEHMQVVDLVRQSGNSVTLLVLDGDTYEKAVKTRVDLKELG*,2,2,FALSE,FALSE,94,67,114,101,73,151,104,-0.16281438080038,0.0746129993396705,-0.167840850677968,0.088007019002889,-0.200787470953646,0.0845613402420542,-0.176099306309251,0.0472146695145686,0.138771220726293,0.010654869001552,0.148095442370496,0.0127473736478566,0.116559135413009,0.011331465807418,0.132884413678353,0.00659586608743654,missense,"K77Q,S91T",-0.327211162074464,-0.245895009481808
NHERF3_PDZ1 binding DAP-1,2,MTSTFNPRECKLSKQEGQNYGFFLRIEKDTEGHLVRVVEKCSPAEKAGLQDGDRVLRINGVFVDKEEHMQVVDLVRQSGNSVTLLVLDGDRYEKAVKTRVDLKELG*,2,2,FALSE,FALSE,153.666666666667,131,124,206,106,127,219,-0.248042451728798,0.0587347223537195,-0.242562512996445,0.0866894304509842,-0.189206653418459,0.0590688124871548,-0.223249374928306,0.0375413458338423,0.126600500623443,0.0083874228091602,0.137272385755758,0.0125565275792639,0.118110998682279,0.00791539286235326,0.126297572304216,0.00524450753140953,missense,"K77Q,S91R",-0.378514065872425,-0.298258989163179
NHERF3_PDZ1 binding DAP-1,2,MTSTFNPRECKLSKQEGQNYGFFLRIEKDTEGHLVRVVEKCSPAEKAGLQDGDRVLRINGVFVDKEEHMQVVDLVRQSGNSVTLLVLDGDSKEKAVKTRVDLKELG*,2,2,FALSE,FALSE,130,78,151,161,0,2,2,,,-1.50838637426232,0.32302344129234,-1.39573791528809,0.229458387318517,-1.43351657022043,0.18706591289833,,,-0.0460758279975006,0.0467883192707024,-0.0435677034329147,0.0307480920085035,-0.0427761590644014,0.026133015939479,missense,"K77Q,Y92K",-1.69537792860723,-1.64235898051919
NHERF3_PDZ1 binding DAP-1,2,MTSTFNPRECKLSKQEGQNYGFFLRIEKDTEGHLVRVVEKCSPAEKAGLQDGDRVLRINGVFVDKEEHMQVVDLVRQSGNSVTLLVLDGDSNEKAVKTRVDLKELG*,2,2,FALSE,FALSE,38,17,22,75,0,0,1,,,,,-1.37643201838847,0.325357559598122,-1.37643201838847,0.325357559598122,,,,,-0.040980657035904,0.0435988603210143,-0.0348014752761613,0.0454522909025591,missense,"K77Q,Y92N",-1.63326554241653,-1.57896195057211
NHERF3_PDZ1 binding DAP-1,2,MTSTFNPRECKLSKQEGQNYGFFLRIEKDTEGHLVRVVEKCSPAEKAGLQDGDRVLRINGVFVDKEEHMQVVDLVRQSGNSVTLLVLDGDSTEKAVKTRVDLKELG*,2,2,FALSE,FALSE,115,77,151,117,0,1,1,,,-1.57225983005391,0.454231548034967,-1.16061135726567,0.340314857319867,-1.3086049787697,0.272355116812584,,,-0.0553275765100657,0.065793152989945,-0.0120600600462285,0.0456031817664902,-0.025326071232624,0.0380478757384849,missense,"K77Q,Y92T",-1.55946450266458,-1.50363451567185
NHERF3_PDZ1 binding DAP-1,2,MTSTFNPRECKLSKQEGQNYGFFLRIEKDTEGHLVRVVEKCSPAEKAGLQDGDRVLRINGVFVDKEEHMQVVDLVRQSGNSVTLLVLDGDSREKAVKTRVDLKELG*,2,2,FALSE,FALSE,369,431,349,327,11,4,2,-1.12257475525838,0.107164841400551,-1.39829002860588,0.230868998379714,-1.47159134105134,0.227657899291679,-1.21773037581873,0.0893957194691081,0.00171573236324324,0.0153033299398256,-0.0301289265884191,0.0334402121489425,-0.0537322833455726,0.0305068213704746,-0.0126309339378768,0.0124885380003844,missense,"K77Q,Y92R",-1.46058594003641,-1.40271089028068
NHERF3_PDZ1 binding DAP-1,2,MTSTFNPRECKLSKQEGQNYGFFLRIEKDTEGHLVRVVEKCSPAEKAGLQDGDRVLRINGVFVDKEEHMQVVDLVRQSGNSVTLLVLDGDSSEKAVKTRVDLKELG*,2,2,FALSE,FALSE,146.666666666667,116,145,179,1,4,2,-1.09039377847257,0.35106886806905,-1.22318770808955,0.236735049190999,-1.15246742911341,0.241220863682345,-1.17004256329045,0.15224608493156,0.00631123308066986,0.0501332587203748,-0.00476623698118306,0.0342898800774325,-0.0109687499613685,0.032324298089743,-0.0059689700043529,0.0212687031142981,missense,"K77Q,Y92S",-1.40869792947507,-1.34974970232452
NHERF3_PDZ1 binding DAP-1,2,MTSTFNPRECKLSKQEGQNYGFFLRIEKDTEGHLVRVVEKCSPAEKAGLQDGDRVLRINGVFVDKEEHMQVVDLVRQSGNSVTLLVLDGDSQEKAVKTRVDLKELG*,2,2,FALSE,FALSE,82.3333333333333,60,76,111,3,0,3,-1.01760308169301,0.205960132217415,,,-1.18367872546597,0.195239351499581,-1.1050755805689,0.141693572703259,0.0167058740357558,0.0294114731714332,,,-0.0151511545497045,0.0261626415741188,0.0031068854986484,0.0197945223509988,missense,"K77Q,Y92Q",-1.33800885176585,-1.27759859283883
NHERF3_PDZ1 binding DAP-1,2,MTSTFNPRECKLSKQEGQNYGFFLRIEKDTEGHLVRVVEKCSPAEKAGLQDGDRVLRINGVFVDKEEHMQVVDLVRQSGNSVTLLVLDGDSHEKAVKTRVDLKELG*,2,2,FALSE,FALSE,142.333333333333,135,113,179,8,6,0,-0.970466062878288,0.128641948060337,-1.10371532061105,0.199444634424811,,,-1.00961446713298,0.108105300935627,0.023437124153555,0.0183702989669064,0.0125387368839123,0.0288885512300988,,,0.0164427560502076,0.0151022573205433,missense,"K77Q,Y92H",-1.23413981270638,-1.17158127513975
NHERF3_PDZ1 binding DAP-1,2,MTSTFNPRECKLSKQEGQNYGFFLRIEKDTEGHLVRVVEKCSPAEKAGLQDGDRVLRINGVFVDKEEHMQVVDLVRQSGNSVTLLVLDGDSPEKAVKTRVDLKELG*,2,2,FALSE,FALSE,129.333333333333,103,134,151,3,2,0,-1.07201345924522,0.20415253468121,-1.47331300579901,0.323525623120414,,,-1.18629975105399,0.172651922503588,0.00893597535490273,0.0291533450285326,-0.040995627145838,0.0468610577803593,,,-0.00824009113151714,0.0241193885773308,missense,"K77Q,Y92P",-1.42638700107742,-1.36780462938314
NHERF3_PDZ1 binding DAP-1,2,MTSTFNPRECKLSKQEGQNYGFFLRIEKDTEGHLVRVVEKCSPAEKAGLQDGDRVLRINGVFVDKEEHMQVVDLVRQSGNSVTLLVLDGDSLEKAVKTRVDLKELG*,2,2,FALSE,FALSE,233,174,234,291,0,4,1,,,-1.38601800057512,0.231205101296749,-1.35761067105384,0.326262637971031,-1.37652139657487,0.188641092585444,,,-0.0283513851093707,0.0334888949644285,-0.0384585416914523,0.0437201434582765,-0.0348139613648011,0.0263530677663088,missense,"K77Q,Y92L",-1.63336279276277,-1.57906121230542
NHERF3_PDZ1 binding DAP-1,2,MTSTFNPRECKLSKQEGQNYGFFLRIEKDTEGHLVRVVEKCSPAEKAGLQDGDRVLRINGVFVDKEEHMQVVDLVRQSGNSVTLLVLDGDSEEKAVKTRVDLKELG*,2,2,FALSE,FALSE,112,157,83,96,1,4,0,-1.58927474592459,0.339461025939509,-1.13196144659228,0.241950688185489,,,-1.286018982691,0.19702642515123,-0.064929856308732,0.0484756382202537,0.00844742773531668,0.0350453391286352,,,-0.0221708186994997,0.0275244945976558,missense,"K77Q,Y92E",-1.534889200487,-1.47855093309418
NHERF3_PDZ1 binding DAP-1,2,MTSTFNPRECKLSKQEGQNYGFFLRIEKDTEGHLVRVVEKCSPAEKAGLQDGDRVLRINGVFVDKEEHMQVVDLVRQSGNSVTLLVLDGDSDEKAVKTRVDLKELG*,2,2,FALSE,FALSE,126.333333333333,144,122,113,3,2,0,-1.26049431358412,0.199978204543089,-1.44623340889429,0.324719275968886,,,-1.31156868537494,0.170277758193729,-0.0179794258493732,0.0285572432609514,-0.0370732838613037,0.0470339523862407,,,-0.0257400995863453,0.0237877189920429,missense,"K77Q,Y92D",-1.56268924356756,-1.50692595250331
NHERF3_PDZ1 binding DAP-1,2,MTSTFNPRECKLSKQEGQNYGFFLRIEKDTEGHLVRVVEKCSPAEKAGLQDGDRVLRINGVFVDKEEHMQVVDLVRQSGNSVTLLVLDGDSAEKAVKTRVDLKELG*,2,2,FALSE,FALSE,96,75,96,117,5,5,2,-0.926672418252063,0.163113756331558,-1.05434072637625,0.224375460059133,-1.30845095235689,0.232598189973658,-1.05300294971941,0.114759062684828,0.0296909344911975,0.0232929344945899,0.0196903982917553,0.0324996558136984,-0.0318709962490284,0.0311688347063714,0.0103814063930023,0.0160317845612644,missense,"K77Q,Y92A",-1.2813498213716,-1.21976770809954
NHERF3_PDZ1 binding DAP-1,2,MTSTFNPRECKLSKQEGQNYGFFLRIEKDTEGHLVRVVEKCSPAEKAGLQDGDRVLRINGVFVDKEEHMQVVDLVRQSGNSVTLLVLDGDSGEKAVKTRVDLKELG*,2,2,FALSE,FALSE,322.333333333333,249,299,419,5,15,5,-1.2647330402639,0.155058745147481,-1.05486609799094,0.130797865018053,-1.38400769020018,0.145868197423173,-1.21942980514483,0.082466936819767,-0.0185847235576304,0.0221426645720303,0.0196143008582517,0.0189454122707225,-0.0419958191165534,0.0195467631752171,-0.0128683433781046,0.0115205904753063,missense,"K77Q,Y92G",-1.46243504994827,-1.40459824453717
NHERF3_PDZ1 binding DAP-1,2,MTSTFNPRECKLSKQEGQNYGFFLRIEKDTEGHLVRVVEKCSPAEKAGLQDGDRVLRINGVFVDKEEHMQVVDLVRQSGNSVTLLVLDGDSVEKAVKTRVDLKELG*,2,2,FALSE,FALSE,287,229,259,373,6,15,11,-1.19460921591705,0.142261460649174,-1.05074147622306,0.129780104942691,-1.10840190083656,0.105885999148138,-1.11262555017027,0.0710714139061351,-0.00857091672884785,0.02031518958628,0.0202117315567007,0.0187979948475272,-0.00506384086785477,0.0141890321912697,0.00205215846218162,0.00992864153427983,missense,"K77Q,Y92V",-1.34622379981324,-1.28598344712176
NHERF3_PDZ1 binding DAP-1,2,MTSTFNPRECKLSKQEGQNYGFFLRIEKDTEGHLVRVVEKCSPAEKAGLQDGDRVLRINGVFVDKEEHMQVVDLVRQSGNSVTLLVLDGDSYKKAVKTRVDLKELG*,2,2,FALSE,FALSE,161.333333333333,110,164,210,137,289,247,-0.125564530861615,0.0604957138908606,-0.0830239566078354,0.0740555093979252,-0.154345083976252,0.0579036477246041,-0.126661639039912,0.0364216979796533,0.144090565544723,0.00863889553250781,0.160380742481924,0.0107265677178172,0.12278255049303,0.00775925739159252,0.13979083145775,0.00508809327738118,missense,"K77Q,E93K",-0.273419174868542,-0.190990465751411
NHERF3_PDZ1 binding DAP-1,2,MTSTFNPRECKLSKQEGQNYGFFLRIEKDTEGHLVRVVEKCSPAEKAGLQDGDRVLRINGVFVDKEEHMQVVDLVRQSGNSVTLLVLDGDSYNKAVKTRVDLKELG*,2,2,FALSE,FALSE,167.333333333333,142,163,197,208,260,394,-0.0805606406307415,0.0535378231960493,-0.112060167331638,0.0747454208065725,-0.00952402913086705,0.0583096215041243,-0.0620021053135379,0.0348792286864744,0.150517201107077,0.00764529636699463,0.156174993535899,0.0108264979121311,0.142188993513887,0.00781365906011118,0.148823736487482,0.00487261107648064,missense,"K77Q,E93N",-0.20306462533042,-0.119180803339034
NHERF3_PDZ1 binding DAP-1,2,MTSTFNPRECKLSKQEGQNYGFFLRIEKDTEGHLVRVVEKCSPAEKAGLQDGDRVLRINGVFVDKEEHMQVVDLVRQSGNSVTLLVLDGDSYTKAVKTRVDLKELG*,2,2,FALSE,FALSE,85,75,102,78,139,186,144,-0.0150921390900047,0.0671830367606797,-0.0748017703804789,0.0905271970897611,-0.0552968109126242,0.0934910937988819,-0.0410442608565971,0.0467276225916405,0.159866219559865,0.00959385713141944,0.161571684763913,0.0131124087563796,0.136055307479752,0.0125280787845565,0.151751537040584,0.00652782587207633,missense,"K77Q,E93T",-0.180260877436137,-0.0959054153395963
NHERF3_PDZ1 binding DAP-1,2,MTSTFNPRECKLSKQEGQNYGFFLRIEKDTEGHLVRVVEKCSPAEKAGLQDGDRVLRINGVFVDKEEHMQVVDLVRQSGNSVTLLVLDGDSYRKAVKTRVDLKELG*,2,2,FALSE,FALSE,265.666666666667,311,268,218,283,249,235,-0.212844732678528,0.0376898821232082,-0.271931827945576,0.0601014943495668,-0.182052134364672,0.0572083171739376,-0.218246846271357,0.0278817327686167,0.131626797501374,0.00538218219694601,0.133018388339644,0.00870539888691518,0.119069725067108,0.00766608107322793,0.126996423094851,0.00389506434161825,missense,"K77Q,E93R",-0.373070929649071,-0.292703274895521
NHERF3_PDZ1 binding DAP-1,2,MTSTFNPRECKLSKQEGQNYGFFLRIEKDTEGHLVRVVEKCSPAEKAGLQDGDRVLRINGVFVDKEEHMQVVDLVRQSGNSVTLLVLDGDSYSKAVKTRVDLKELG*,2,2,FALSE,FALSE,165.333333333333,184,139,173,231,235,212,-0.135274265331942,0.0460407374324738,-0.0982926140290684,0.0780945059288901,-0.144211478654956,0.0636153619810023,-0.130907136676142,0.0336560398408246,0.142703998194037,0.00657469918672787,0.15816915432163,0.0113115960317624,0.12414048311183,0.00852464373259485,0.139197737528025,0.00470173219691838,missense,"K77Q,E93S",-0.278038603072682,-0.195705435601339
NHERF3_PDZ1 binding DAP-1,2,MTSTFNPRECKLSKQEGQNYGFFLRIEKDTEGHLVRVVEKCSPAEKAGLQDGDRVLRINGVFVDKEEHMQVVDLVRQSGNSVTLLVLDGDSYMKAVKTRVDLKELG*,2,2,FALSE,FALSE,115.666666666667,50,96,201,124,183,251,0.06552542128767,0.0804425237768828,-0.0601229681581431,0.0943165702647171,-0.138013225126873,0.0589794314042176,-0.0654875997957581,0.0424696518306175,0.171378550556484,0.0114873354587316,0.163697835368162,0.0136612803838886,0.124971067131882,0.00790341553699118,0.148336814624222,0.00593298945295744,missense,"K77Q,E93M",-0.206857111605559,-0.123051727975879
NHERF3_PDZ1 binding DAP-1,2,MTSTFNPRECKLSKQEGQNYGFFLRIEKDTEGHLVRVVEKCSPAEKAGLQDGDRVLRINGVFVDKEEHMQVVDLVRQSGNSVTLLVLDGDSYIKAVKTRVDLKELG*,2,2,FALSE,FALSE,63.3333333333333,64,52,74,97,103,98,-0.0710952091786806,0.0750473405785736,-0.0489468806454778,0.126047213329773,-0.121984958907011,0.0968144774347628,-0.0827182732223242,0.0536686257961258,0.151868881552273,0.0107168937029236,0.16531663538047,0.0182573042899336,0.127118901474415,0.0129734218683714,0.145929698029179,0.00749748060269192,missense,"K77Q,E93I",-0.225605410538468,-0.14218778990815
NHERF3_PDZ1 binding DAP-1,2,MTSTFNPRECKLSKQEGQNYGFFLRIEKDTEGHLVRVVEKCSPAEKAGLQDGDRVLRINGVFVDKEEHMQVVDLVRQSGNSVTLLVLDGDSYQKAVKTRVDLKELG*,2,2,FALSE,FALSE,47.3333333333333,76,33,33,122,75,44,-0.0551534818840318,0.069115951292283,-0.00887472491767758,0.155990349894999,-0.120135451257572,0.144886884975216,-0.0591580393992691,0.0579217441994978,0.15414538856159,0.00986988076413354,0.171120885401944,0.0225944168783421,0.127366740884602,0.0194152644499297,0.149221051095573,0.00809163914983578,missense,"K77Q,E93Q",-0.199970062707963,-0.116022237209459
NHERF3_PDZ1 binding DAP-1,2,MTSTFNPRECKLSKQEGQNYGFFLRIEKDTEGHLVRVVEKCSPAEKAGLQDGDRVLRINGVFVDKEEHMQVVDLVRQSGNSVTLLVLDGDSYHKAVKTRVDLKELG*,2,2,FALSE,FALSE,42.6666666666667,48,50,30,39,114,18,-0.244070809956764,0.0930949867159956,-0.00794359358514179,0.127431693176812,-0.337969415491566,0.161469863435331,-0.19326519746894,0.0681487668837386,0.127167658131875,0.0132941296682704,0.171255755087857,0.0184578392258749,0.0981763554159447,0.0216374318477981,0.1304863471341,0.00952034918406812,missense,"K77Q,E93H",-0.34588897291472,-0.264959125446537
NHERF3_PDZ1 binding DAP-1,2,MTSTFNPRECKLSKQEGQNYGFFLRIEKDTEGHLVRVVEKCSPAEKAGLQDGDRVLRINGVFVDKEEHMQVVDLVRQSGNSVTLLVLDGDSYPKAVKTRVDLKELG*,2,2,FALSE,FALSE,141.333333333333,164,137,123,26,29,15,-0.692824488817631,0.0800779369732337,-0.689094234350228,0.113756070670118,-0.76548754854316,0.109627002932246,-0.711020812648792,0.0562160642477895,0.0630848347024076,0.0114352718147694,0.0725945138972594,0.0164769941531184,0.0408876807939679,0.0146903375909205,0.0581561425842014,0.00785335650028717,missense,"K77Q,E93P",-0.90924693387623,-0.83996877669945
NHERF3_PDZ1 binding DAP-1,2,MTSTFNPRECKLSKQEGQNYGFFLRIEKDTEGHLVRVVEKCSPAEKAGLQDGDRVLRINGVFVDKEEHMQVVDLVRQSGNSVTLLVLDGDSYLKAVKTRVDLKELG*,2,2,FALSE,FALSE,278.333333333333,281,257,297,266,314,323,-0.201770816284163,0.0388852307801738,-0.19267679027758,0.059803383046225,-0.183309022287953,0.0490917753465271,-0.194245709437811,0.0271573383923029,0.133208172456949,0.00555288011103426,0.144498081551338,0.00866221896541116,0.118901298425741,0.00657844083563813,0.130349370094754,0.00379386680386606,missense,"K77Q,E93L",-0.34695584540685,-0.266048063603342
NHERF3_PDZ1 binding DAP-1,2,MTSTFNPRECKLSKQEGQNYGFFLRIEKDTEGHLVRVVEKCSPAEKAGLQDGDRVLRINGVFVDKEEHMQVVDLVRQSGNSVTLLVLDGDSYEKKVKTRVDLKELG*,2,2,FALSE,FALSE,39.6666666666667,58,33,28,3,4,3,-1.00819738929282,0.206308314234713,-0.863153144121934,0.266979739320011,-0.80794244043973,0.233785798563214,-0.906105056414204,0.133845452006011,0.0180490236381006,0.0294611941827294,0.0473829570835278,0.0386706711814409,0.0351986016650593,0.0313279777153,0.0309029697700097,0.0186981437532176,missense,"K77Q,A95K",-1.12151360672578,-1.05662566980436
NHERF3_PDZ1 binding DAP-1,2,MTSTFNPRECKLSKQEGQNYGFFLRIEKDTEGHLVRVVEKCSPAEKAGLQDGDRVLRINGVFVDKEEHMQVVDLVRQSGNSVTLLVLDGDSYEKNVKTRVDLKELG*,2,2,FALSE,FALSE,84.6666666666667,143,52,59,38,12,15,-0.554144567932898,0.0727056843552922,-0.675499399509133,0.174619793380595,-0.572213450078192,0.130425740464087,-0.572103489837982,0.0596809016978449,0.0828885740407188,0.0103825010297092,0.0745636572833643,0.0252927979808167,0.066786972739274,0.0174774289793124,0.0775628241919708,0.00833739258632286,missense,"K77Q,A95N",-0.75809419419277,-0.68568980994274
NHERF3_PDZ1 binding DAP-1,2,MTSTFNPRECKLSKQEGQNYGFFLRIEKDTEGHLVRVVEKCSPAEKAGLQDGDRVLRINGVFVDKEEHMQVVDLVRQSGNSVTLLVLDGDSYEKTVKTRVDLKELG*,2,2,FALSE,FALSE,176.666666666667,231,108,191,53,46,29,-0.583532471101478,0.0608587056824244,-0.499847624071966,0.106397684630613,-0.709420965103104,0.0831273382919075,-0.605052537898241,0.0445858270482924,0.078691929203188,0.00869073140590761,0.100005932669757,0.0154111689797005,0.0484007662225002,0.0111393053707534,0.072959858398746,0.00622861808907505,missense,"K77Q,A95T",-0.793945294570315,-0.722282403202523
NHERF3_PDZ1 binding DAP-1,2,MTSTFNPRECKLSKQEGQNYGFFLRIEKDTEGHLVRVVEKCSPAEKAGLQDGDRVLRINGVFVDKEEHMQVVDLVRQSGNSVTLLVLDGDSYEKRVKTRVDLKELG*,2,2,FALSE,FALSE,203.333333333333,231,201,178,14,4,16,-0.922382581696841,0.0992739391075808,-1.34024232787654,0.235648640889147,-0.854353026190588,0.0985848538293333,-0.924744587019602,0.0670600760197774,0.0303035307805637,0.0141764950587763,-0.0217210093679578,0.0341325193042266,0.0289794480419885,0.0132106574600012,0.0282990365206635,0.00936825960633449,missense,"K77Q,A95R",-1.14179485070899,-1.07732638202977
NHERF3_PDZ1 binding DAP-1,2,MTSTFNPRECKLSKQEGQNYGFFLRIEKDTEGHLVRVVEKCSPAEKAGLQDGDRVLRINGVFVDKEEHMQVVDLVRQSGNSVTLLVLDGDSYEKSVKTRVDLKELG*,2,2,FALSE,FALSE,331.666666666667,378,316,301,260,249,194,-0.289830984540911,0.0364768498508898,-0.321760489786945,0.0577578059531721,-0.319813095181309,0.0506984312413703,-0.304574293378479,0.026348825580272,0.120633023818856,0.00520895903113587,0.125800957524907,0.0083659274215539,0.100609355202789,0.00679373740360392,0.114936521232928,0.00368091796205563,missense,"K77Q,A95S",-0.467001836724578,-0.388576914503229
NHERF3_PDZ1 binding DAP-1,2,MTSTFNPRECKLSKQEGQNYGFFLRIEKDTEGHLVRVVEKCSPAEKAGLQDGDRVLRINGVFVDKEEHMQVVDLVRQSGNSVTLLVLDGDSYEKMVKTRVDLKELG*,2,2,FALSE,FALSE,46.3333333333333,63,22,54,31,12,36,-0.383209912121021,0.0904212395008084,-0.42479902310225,0.220886316471785,-0.309226926335616,0.119111173297665,-0.362757563960033,0.0684723394334314,0.107298346890214,0.0129123138108031,0.110876344702216,0.0319942709305052,0.102027932651576,0.0159612440346906,0.106808346976268,0.00956555210996566,missense,"K77Q,A95M",-0.530309713483211,-0.45319416083523
NHERF3_PDZ1 binding DAP-1,2,MTSTFNPRECKLSKQEGQNYGFFLRIEKDTEGHLVRVVEKCSPAEKAGLQDGDRVLRINGVFVDKEEHMQVVDLVRQSGNSVTLLVLDGDSYEKQVKTRVDLKELG*,2,2,FALSE,FALSE,89.6666666666667,122,67,80,6,4,6,-1.02218899360731,0.146483884969854,-1.06954933041602,0.246064632994801,-0.905243840725699,0.154967421844818,-0.983171439900726,0.0977015545917443,0.0160509976585564,0.0209181592886639,0.0174875085614389,0.0356412233233861,0.0221599307168661,0.0207660857416848,0.0201368339366692,0.0136488590780598,missense,"K77Q,A95Q",-1.20536776375808,-1.14221414628378
NHERF3_PDZ1 binding DAP-1,2,MTSTFNPRECKLSKQEGQNYGFFLRIEKDTEGHLVRVVEKCSPAEKAGLQDGDRVLRINGVFVDKEEHMQVVDLVRQSGNSVTLLVLDGDSYEKHVKTRVDLKELG*,2,2,FALSE,FALSE,87,117,50,94,82,25,52,-0.285080893246459,0.0638553189645219,-0.450157954604546,0.149777285872462,-0.36012782380597,0.0920515128788308,-0.324839791160145,0.0495170765301489,0.121311345303527,0.00911865311193242,0.107203231138858,0.0216944858331747,0.0952070641837724,0.0123351707496805,0.112105441169519,0.00691751121403974,missense,"K77Q,A95H",-0.489052258146244,-0.411083395302775
NHERF3_PDZ1 binding DAP-1,2,MTSTFNPRECKLSKQEGQNYGFFLRIEKDTEGHLVRVVEKCSPAEKAGLQDGDRVLRINGVFVDKEEHMQVVDLVRQSGNSVTLLVLDGDSYEKPVKTRVDLKELG*,2,2,FALSE,FALSE,123.333333333333,117,88,165,1,2,0,-1.22344718321058,0.345817517080293,-1.02750866772937,0.351830564223274,,,-1.12716659923552,0.246628360565525,-0.0126890297453851,0.0493833564598899,0.0235768869058257,0.0509608860032297,,,2.07810663151453e-05,0.0344538605560349,missense,"K77Q,A95P",-1.36204558042067,-1.30213246280932
NHERF3_PDZ1 binding DAP-1,2,MTSTFNPRECKLSKQEGQNYGFFLRIEKDTEGHLVRVVEKCSPAEKAGLQDGDRVLRINGVFVDKEEHMQVVDLVRQSGNSVTLLVLDGDSYEKEVKTRVDLKELG*,2,2,FALSE,FALSE,97,58,113,120,2,9,3,-1.12069017789305,0.24780970954534,-0.985545004741765,0.169582322460857,-1.20494673793045,0.194164848389035,-1.08892451508245,0.113532301042293,0.0019848533626487,0.0353876672414427,0.0296551122314465,0.0245631456782884,-0.0180011301454449,0.0260186550287038,0.00536318139594674,0.0158604065637362,missense,"K77Q,A95E",-1.3204352493692,-1.2596615231858
NHERF3_PDZ1 binding DAP-1,2,MTSTFNPRECKLSKQEGQNYGFFLRIEKDTEGHLVRVVEKCSPAEKAGLQDGDRVLRINGVFVDKEEHMQVVDLVRQSGNSVTLLVLDGDSYEKDVKTRVDLKELG*,2,2,FALSE,FALSE,92.6666666666667,115,57,106,1,2,0,-1.50290345785782,0.340315740618499,-1.2244534403967,0.334611639343427,,,-1.36132531646821,0.238597298602559,-0.0525958827653638,0.0485976929964849,-0.00494957193378304,0.0484668114198084,,,-0.0326910764549206,0.0333319251534946,missense,"K77Q,A95D",-1.61682828796456,-1.56218473145933
NHERF3_PDZ1 binding DAP-1,2,MTSTFNPRECKLSKQEGQNYGFFLRIEKDTEGHLVRVVEKCSPAEKAGLQDGDRVLRINGVFVDKEEHMQVVDLVRQSGNSVTLLVLDGDSYEKAKKTRVDLKELG*,2,2,FALSE,FALSE,44.3333333333333,31,58,44,27,122,62,-0.224791680411476,0.113176204320927,-0.0314332134396328,0.119162912682565,-0.10505971882945,0.125127708186614,-0.124660765714193,0.0686214033987441,0.129920752118003,0.0161617632557925,0.167853401905988,0.0172601479988966,0.129386932925575,0.0167674772279927,0.140070352476325,0.00958637627253576,missense,"K77Q,V96K",-0.271242070682955,-0.18876833345677
NHERF3_PDZ1 binding DAP-1,2,MTSTFNPRECKLSKQEGQNYGFFLRIEKDTEGHLVRVVEKCSPAEKAGLQDGDRVLRINGVFVDKEEHMQVVDLVRQSGNSVTLLVLDGDSYEKANKTRVDLKELG*,2,2,FALSE,FALSE,79,82,88,67,130,69,92,-0.0586138695203645,0.0669291179042617,-0.319032445504329,0.10652346887957,-0.112111304153718,0.101549450989079,-0.127521715257792,0.0494869069761106,0.153651239052979,0.00955759706713975,0.12619610100542,0.015429388194925,0.128441999960212,0.0136079221113451,0.139670679233527,0.00691329654219304,missense,"K77Q,V96N",-0.274355003993656,-0.191945650227629
NHERF3_PDZ1 binding DAP-1,2,MTSTFNPRECKLSKQEGQNYGFFLRIEKDTEGHLVRVVEKCSPAEKAGLQDGDRVLRINGVFVDKEEHMQVVDLVRQSGNSVTLLVLDGDSYEKATKTRVDLKELG*,2,2,FALSE,FALSE,124.333333333333,176,91,106,302,250,165,-0.044375146337859,0.0458685304565321,0.0387614332888355,0.0937060408805747,-0.0886147979670181,0.0805865123349151,-0.0408015705026421,0.0366822157418376,0.155684554046366,0.00655010772430107,0.178020743102918,0.0135728482761904,0.131590600203375,0.0107988272944617,0.151785440763555,0.00512448748050562,missense,"K77Q,V96T",-0.179996811651159,-0.0956358879956161
NHERF3_PDZ1 binding DAP-1,2,MTSTFNPRECKLSKQEGQNYGFFLRIEKDTEGHLVRVVEKCSPAEKAGLQDGDRVLRINGVFVDKEEHMQVVDLVRQSGNSVTLLVLDGDSYEKARKTRVDLKELG*,2,2,FALSE,FALSE,238.333333333333,171,272,272,305,725,451,-0.0299646894289678,0.0461292171671185,0.034726432590077,0.0559910897286489,-0.0620885344555638,0.0500007606286887,-0.0234158778347174,0.0290018037218779,0.157742392921302,0.00658733425019234,0.177436293565151,0.00811002747063079,0.135145196749719,0.0067002475101158,0.1542142134703,0.0040515377023787,missense,"K77Q,V96R",-0.161079839851822,-0.0763276646086014
NHERF3_PDZ1 binding DAP-1,2,MTSTFNPRECKLSKQEGQNYGFFLRIEKDTEGHLVRVVEKCSPAEKAGLQDGDRVLRINGVFVDKEEHMQVVDLVRQSGNSVTLLVLDGDSYEKASKTRVDLKELG*,2,2,FALSE,FALSE,133.666666666667,118,137,146,254,171,218,0.0260209827565075,0.0530271515860759,-0.189749985672213,0.0809981420679372,-0.0935612026271021,0.0686118440886219,-0.054884014454844,0.0372553826468822,0.165737246477376,0.00757237155288405,0.144922014463981,0.0117321731086958,0.130927767576611,0.0091941868831386,0.14981813027621,0.00520455861497069,missense,"K77Q,V96S",-0.19531959459676,-0.111275585467427
NHERF3_PDZ1 binding DAP-1,2,MTSTFNPRECKLSKQEGQNYGFFLRIEKDTEGHLVRVVEKCSPAEKAGLQDGDRVLRINGVFVDKEEHMQVVDLVRQSGNSVTLLVLDGDSYEKAMKTRVDLKELG*,2,2,FALSE,FALSE,49.3333333333333,41,47,60,113,77,60,0.0948113515155457,0.0875003491554359,-0.104270925107112,0.1340363238304,-0.198615504208911,0.109345083030825,-0.0371685469661381,0.0608681739790769,0.175560633476728,0.0124952054748124,0.157303226058653,0.0194144867262818,0.11685018528086,0.0146525595032714,0.15229297236307,0.00850325393951767,missense,"K77Q,V96M",-0.176043802409648,-0.0916011203649585
NHERF3_PDZ1 binding DAP-1,2,MTSTFNPRECKLSKQEGQNYGFFLRIEKDTEGHLVRVVEKCSPAEKAGLQDGDRVLRINGVFVDKEEHMQVVDLVRQSGNSVTLLVLDGDSYEKAIKTRVDLKELG*,2,2,FALSE,FALSE,67.3333333333333,58,42,102,53,56,149,-0.211474705861661,0.0836876746890843,-0.164301291911608,0.143872259793742,-0.0952310300992527,0.0820670485950269,-0.153935747007356,0.0542667626115097,0.131822439767353,0.0119507487803482,0.148608129638563,0.0208391725334104,0.130704005833351,0.0109972234641544,0.135980652001723,0.00758104002133872,missense,"K77Q,V96I",-0.303095503625008,-0.221280577245705
NHERF3_PDZ1 binding DAP-1,2,MTSTFNPRECKLSKQEGQNYGFFLRIEKDTEGHLVRVVEKCSPAEKAGLQDGDRVLRINGVFVDKEEHMQVVDLVRQSGNSVTLLVLDGDSYEKAQKTRVDLKELG*,2,2,FALSE,FALSE,19.6666666666667,27,20,12,55,41,27,0.0109354387394084,0.108951143640893,-0.0389344657357837,0.200675332236907,0.0226073400444986,0.235006478522057,0.00286017542612661,0.0886720452138733,0.163583003962776,0.0155584170766042,0.166766883274528,0.0290668116124652,0.14649469053943,0.0314915523840059,0.157884965175158,0.0123874410631924,missense,"K77Q,V96Q",-0.132489471436401,-0.0471459739057931
NHERF3_PDZ1 binding DAP-1,2,MTSTFNPRECKLSKQEGQNYGFFLRIEKDTEGHLVRVVEKCSPAEKAGLQDGDRVLRINGVFVDKEEHMQVVDLVRQSGNSVTLLVLDGDSYEKAHKTRVDLKELG*,2,2,FALSE,FALSE,38.6666666666667,45,22,49,32,9,80,-0.281050197354989,0.0982233879354433,-0.508642196514076,0.233025242965837,-0.0648865619682903,0.117756772076689,-0.222355590972815,0.0717622381123333,0.121886935845239,0.0140264744830373,0.0987320831261306,0.0337525333220365,0.134770252916072,0.0157797503275061,0.126422433482789,0.0100251493357934,missense,"K77Q,V96H",-0.377541560134306,-0.297266369507352
NHERF3_PDZ1 binding DAP-1,2,MTSTFNPRECKLSKQEGQNYGFFLRIEKDTEGHLVRVVEKCSPAEKAGLQDGDRVLRINGVFVDKEEHMQVVDLVRQSGNSVTLLVLDGDSYEKAPKTRVDLKELG*,2,2,FALSE,FALSE,30.6666666666667,36,15,41,1,1,0,-1.18067940987665,0.347247599608932,-1.03738906678187,0.495401193690234,,,-1.13347196448611,0.284350395820921,-0.00658171565274762,0.0495875747883168,0.0221457608440734,0.0717563689023066,,,-0.000860075355066298,0.0397236103106822,missense,"K77Q,V96P",-1.36890630313723,-1.30913508290163
NHERF3_PDZ1 binding DAP-1,2,MTSTFNPRECKLSKQEGQNYGFFLRIEKDTEGHLVRVVEKCSPAEKAGLQDGDRVLRINGVFVDKEEHMQVVDLVRQSGNSVTLLVLDGDSYEKALKTRVDLKELG*,2,2,FALSE,FALSE,296,335,278,275,496,741,411,-0.0777780152868551,0.03428288970977,0.00512319828274332,0.0553184918965443,-0.095534252879424,0.0500456491624853,-0.0650940744633122,0.0251825413125136,0.150914564954957,0.00489565762112501,0.173148414107625,0.00801260506071716,0.130663373097922,0.00670626270434529,0.148391789919433,0.00351798862401071,missense,"K77Q,V96L",-0.206428925754216,-0.122614686140823
NHERF3_PDZ1 binding DAP-1,2,MTSTFNPRECKLSKQEGQNYGFFLRIEKDTEGHLVRVVEKCSPAEKAGLQDGDRVLRINGVFVDKEEHMQVVDLVRQSGNSVTLLVLDGDSYEKAEKTRVDLKELG*,2,2,FALSE,FALSE,141.666666666667,109,155,161,71,141,120,-0.30539329522856,0.0666920670232973,-0.275734064276576,0.080322562350028,-0.278795259439849,0.0683261403066392,-0.288063354872006,0.0410294764955473,0.118410698175794,0.00952374577975376,0.132467653548739,0.0116343187876351,0.106105864622675,0.0091559017444769,0.117243091213958,0.00573179766764545,missense,"K77Q,V96E",-0.449036664782722,-0.370240176640584
NHERF3_PDZ1 binding DAP-1,2,MTSTFNPRECKLSKQEGQNYGFFLRIEKDTEGHLVRVVEKCSPAEKAGLQDGDRVLRINGVFVDKEEHMQVVDLVRQSGNSVTLLVLDGDSYEKADKTRVDLKELG*,2,2,FALSE,FALSE,222.666666666667,266,164,238,150,131,138,-0.34539839902338,0.0475032609025091,-0.313622896212961,0.0794484110694191,-0.347296865384619,0.0576019900951386,-0.340456990940511,0.0332785255378521,0.112697898206625,0.00678355013928079,0.126979646986921,0.0115077023753884,0.0969264499717904,0.00771883439091573,0.109923726048539,0.00464899363464315,missense,"K77Q,V96D",-0.506044973563032,-0.428427563740496
NHERF3_PDZ1 binding DAP-1,2,MTSTFNPRECKLSKQEGQNYGFFLRIEKDTEGHLVRVVEKCSPAEKAGLQDGDRVLRINGVFVDKEEHMQVVDLVRQSGNSVTLLVLDGDSYEKAAKTRVDLKELG*,2,2,FALSE,FALSE,142,175,105,146,287,173,226,-0.0517588873618256,0.0466945799804655,-0.106867148048203,0.090286411458436,-0.0814954269153321,0.0684564746208933,-0.0682504677102306,0.0354730816928331,0.154630142696494,0.00666806906541051,0.15692717623583,0.0130775321698719,0.132544616653583,0.00917336692207787,0.147950843336728,0.00495557204911554,missense,"K77Q,V96A",-0.209863324554428,-0.126120117133585
NHERF3_PDZ1 binding DAP-1,2,MTSTFNPRECKLSKQEGQNYGFFLRIEKDTEGHLVRVVEKCSPAEKAGLQDGDRVLRINGVFVDKEEHMQVVDLVRQSGNSVTLLVLDGDSYEKAGKTRVDLKELG*,2,2,FALSE,FALSE,239,262,158,297,307,183,182,-0.142353150074154,0.040129445790969,-0.205429992345725,0.0760569226691278,-0.332818964004318,0.0512731556787646,-0.213339331689919,0.0291825932912438,0.141693120863372,0.00573055622735597,0.142650844435354,0.0110164623544138,0.0988665309116672,0.00687075215162447,0.127682000465912,0.00407679391621653,missense,"K77Q,V96G",-0.367731176053106,-0.287253081473647
NHERF3_PDZ1 binding DAP-1,2,MTSTFNPRECKLSKQEGQNYGFFLRIEKDTEGHLVRVVEKCSPAEKAGLQDGDRVLRINGVFVDKEEHMQVVDLVRQSGNSVTLLVLDGDSYEKAVKKRVDLKELG*,2,2,FALSE,FALSE,50.6666666666667,44,47,61,74,123,127,-0.0422281121008873,0.088138252466328,0.0322352388355145,0.130392926579468,0.00143332060797829,0.104542144696316,-0.0122162079900929,0.0598639137727253,0.155991154353809,0.01258629920209,0.177075456691247,0.0188867589764795,0.143657310283113,0.0140089517818607,0.155778801834005,0.00836295928308694,missense,"K77Q,T98K",-0.148893737022366,-0.0638895218580521
NHERF3_PDZ1 binding DAP-1,2,MTSTFNPRECKLSKQEGQNYGFFLRIEKDTEGHLVRVVEKCSPAEKAGLQDGDRVLRINGVFVDKEEHMQVVDLVRQSGNSVTLLVLDGDSYEKAVKNRVDLKELG*,2,2,FALSE,FALSE,91.3333333333333,98,102,74,186,269,226,-0.00868441594681602,0.0609944477211388,0.0344798848384189,0.09011942820268,0.105958974833361,0.0938564319786339,0.0275790101245642,0.0444798860201689,0.160781253820558,0.00871011561044711,0.177400582364522,0.0130533454859213,0.157664052293854,0.0125770351643886,0.161338174213464,0.00621381817960089,missense,"K77Q,T98N",-0.105593476675979,-0.0196937008591945
NHERF3_PDZ1 binding DAP-1,2,MTSTFNPRECKLSKQEGQNYGFFLRIEKDTEGHLVRVVEKCSPAEKAGLQDGDRVLRINGVFVDKEEHMQVVDLVRQSGNSVTLLVLDGDSYEKAVKTKVDLKELG*,2,2,FALSE,FALSE,155.666666666667,137,165,165,297,432,325,0.0282075207546102,0.0526078028428031,0.0323644535834428,0.0723272536488885,-0.0136890158853274,0.0637356609172916,0.0162887077129606,0.0353850774495675,0.166049487992164,0.00751248780655191,0.177094172796978,0.0104762385731463,0.141630873161709,0.00854076414032879,0.159760924524771,0.00494327789965575,missense,"K77Q,R99K",-0.117878194714296,-0.0322324984345351
NHERF3_PDZ1 binding DAP-1,2,MTSTFNPRECKLSKQEGQNYGFFLRIEKDTEGHLVRVVEKCSPAEKAGLQDGDRVLRINGVFVDKEEHMQVVDLVRQSGNSVTLLVLDGDSYEKAVKTNVDLKELG*,2,2,FALSE,FALSE,120.333333333333,56,144,161,149,340,310,0.0850395516323636,0.0760445635710899,0.00224437298945639,0.0772800777009545,-0.019884818643428,0.0645756001542114,0.017775488971745,0.0415163978712352,0.174165203074705,0.0108592989197709,0.172731430756794,0.011193630203031,0.140800617551971,0.00865331844370456,0.159968627134682,0.00579982034411799,missense,"K77Q,R99N",-0.116260462267196,-0.0305813071233484
NHERF3_PDZ1 binding DAP-1,2,MTSTFNPRECKLSKQEGQNYGFFLRIEKDTEGHLVRVVEKCSPAEKAGLQDGDRVLRINGVFVDKEEHMQVVDLVRQSGNSVTLLVLDGDSYEKAVKTTVDLKELG*,2,2,FALSE,FALSE,252.666666666667,309,176,273,457,277,496,-0.09785649503417,0.0375513291450738,-0.116002082107056,0.0704433507209893,-0.0386640463829757,0.0497430799847714,-0.0824435150528977,0.0275781347308254,0.148047322338372,0.0053623965852582,0.155604027025505,0.0102033647181935,0.138284146355899,0.00666571755354907,0.145968081610185,0.00385265184519991,missense,"K77Q,R99T",-0.225306452501998,-0.141882648651255
NHERF3_PDZ1 binding DAP-1,2,MTSTFNPRECKLSKQEGQNYGFFLRIEKDTEGHLVRVVEKCSPAEKAGLQDGDRVLRINGVFVDKEEHMQVVDLVRQSGNSVTLLVLDGDSYEKAVKTRKDLKELG*,2,2,FALSE,FALSE,212.666666666667,142,200,296,175,423,621,-0.128489218767042,0.0544868365792007,-0.0298370400326918,0.0670889012239914,0.00352254379188714,0.0475196767779463,-0.0482591227773528,0.0315934433859754,0.143672914910403,0.00778081716588606,0.16808459958835,0.00971748959589566,0.143937272272892,0.00636777505001113,0.150743624382126,0.00441358848759073,missense,"K77Q,V100K",-0.188111202533787,-0.103918105333215
NHERF3_PDZ1 binding DAP-1,2,MTSTFNPRECKLSKQEGQNYGFFLRIEKDTEGHLVRVVEKCSPAEKAGLQDGDRVLRINGVFVDKEEHMQVVDLVRQSGNSVTLLVLDGDSYEKAVKTRNDLKELG*,2,2,FALSE,FALSE,33.3333333333333,27,32,41,20,36,65,-0.26972448792161,0.124371724758942,-0.213817322865975,0.166910080250539,-0.0729045023413917,0.128895689202944,-0.183535947917525,0.0788764333354582,0.123504267294588,0.0177605034850682,0.141435981833927,0.0241760848470224,0.133695825560455,0.0172723976553101,0.13184551850673,0.0110189989061507,missense,"K77Q,V100N",-0.335302800542515,-0.254154003826429
NHERF3_PDZ1 binding DAP-1,2,MTSTFNPRECKLSKQEGQNYGFFLRIEKDTEGHLVRVVEKCSPAEKAGLQDGDRVLRINGVFVDKEEHMQVVDLVRQSGNSVTLLVLDGDSYEKAVKTRTDLKELG*,2,2,FALSE,FALSE,135.333333333333,101,182,123,223,501,427,0.0235937077629606,0.0576109607971955,0.0302835842071461,0.0684016284376696,0.119366156720475,0.0730286510637546,0.0511906534657699,0.0377283401708698,0.165390627291499,0.00822694766032944,0.176792769343565,0.00990763152411977,0.159460653704058,0.00978605187810461,0.164636709164235,0.00527063054823509,missense,"K77Q,V100T",-0.0799021913327353,0.00652894628374163
NHERF3_PDZ1 binding DAP-1,2,MTSTFNPRECKLSKQEGQNYGFFLRIEKDTEGHLVRVVEKCSPAEKAGLQDGDRVLRINGVFVDKEEHMQVVDLVRQSGNSVTLLVLDGDSYEKAVKTRRDLKELG*,2,2,FALSE,FALSE,213.333333333333,157,248,235,299,373,259,-0.01310531950438,0.046855045172201,-0.136077434741395,0.0601186786860899,-0.178567855001054,0.0551229152547223,-0.0964747506300433,0.0306961283956355,0.160149940930161,0.00669098378017043,0.152696213261991,0.00870788795154926,0.119536628646915,0.00738663114404433,0.144007924907625,0.00428823402518779,missense,"K77Q,V100R",-0.24057351679403,-0.157465475064561
NHERF3_PDZ1 binding DAP-1,2,MTSTFNPRECKLSKQEGQNYGFFLRIEKDTEGHLVRVVEKCSPAEKAGLQDGDRVLRINGVFVDKEEHMQVVDLVRQSGNSVTLLVLDGDSYEKAVKTRSDLKELG*,2,2,FALSE,FALSE,356,326,314,428,587,618,741,-0.0346726619977268,0.0344417797379129,-0.0540377394038873,0.0523844424404934,-0.0688749877027539,0.0400334643748213,-0.0501788712277077,0.0233674696525859,0.157070086065567,0.00491834739972256,0.164579250118281,0.00758762276792591,0.134235792254662,0.00536460079058883,0.150475436468702,0.00326442400667732,missense,"K77Q,V100S",-0.190200036610797,-0.106050141866606
NHERF3_PDZ1 binding DAP-1,2,MTSTFNPRECKLSKQEGQNYGFFLRIEKDTEGHLVRVVEKCSPAEKAGLQDGDRVLRINGVFVDKEEHMQVVDLVRQSGNSVTLLVLDGDSYEKAVKTRMDLKELG*,2,2,FALSE,FALSE,104,103,99,110,240,173,204,0.0482273343286605,0.0588201717557332,-0.085468738061811,0.0934773156694883,-0.0301225901345544,0.0782104587848277,-0.00135190924787274,0.0419976193629729,0.168908352974872,0.00839962513573565,0.160026628196106,0.0135397185808384,0.139428726363116,0.0104804292004587,0.157296539019806,0.00586704674960874,missense,"K77Q,V100M",-0.137072543765838,-0.0518238359481057
NHERF3_PDZ1 binding DAP-1,2,MTSTFNPRECKLSKQEGQNYGFFLRIEKDTEGHLVRVVEKCSPAEKAGLQDGDRVLRINGVFVDKEEHMQVVDLVRQSGNSVTLLVLDGDSYEKAVKTRIDLKELG*,2,2,FALSE,FALSE,107.666666666667,82,119,122,123,180,193,-0.0739702748452135,0.0672979190494022,-0.127535274475603,0.0866534268699704,-0.0734899501034554,0.0747690498786393,-0.0871966066683847,0.0433207693655479,0.151458317061918,0.00961026252656198,0.153933502172599,0.0125513126418073,0.133617373855706,0.0100192703867716,0.145304077051445,0.00605189015358265,missense,"K77Q,V100I",-0.230478182025074,-0.147161342830641
NHERF3_PDZ1 binding DAP-1,2,MTSTFNPRECKLSKQEGQNYGFFLRIEKDTEGHLVRVVEKCSPAEKAGLQDGDRVLRINGVFVDKEEHMQVVDLVRQSGNSVTLLVLDGDSYEKAVKTRQDLKELG*,2,2,FALSE,FALSE,98.6666666666667,110,85,101,239,286,189,0.0288267624115042,0.0575106124009838,0.10547618832819,0.0971899993725574,-0.0276709599702924,0.0815873198171067,0.0281587614013223,0.0423166478643471,0.166137916802062,0.00821261773088532,0.187684039507537,0.0140774821244232,0.139757251943473,0.0109329384110997,0.161419165181416,0.00591161487419321,missense,"K77Q,V100Q",-0.104962662663414,-0.0190498399918494
NHERF3_PDZ1 binding DAP-1,2,MTSTFNPRECKLSKQEGQNYGFFLRIEKDTEGHLVRVVEKCSPAEKAGLQDGDRVLRINGVFVDKEEHMQVVDLVRQSGNSVTLLVLDGDSYEKAVKTRHDLKELG*,2,2,FALSE,FALSE,64,49,71,72,87,156,104,-0.0271873611889896,0.0834312731809888,-0.0187268160823241,0.107900891053914,-0.098299693877728,0.0977140947875852,-0.0472932975154915,0.0546940671924317,0.158139000333324,0.0119141341889937,0.169693859595237,0.0156289008625069,0.130292795952089,0.0130939732130412,0.150878549695733,0.00764073426093178,missense,"K77Q,V100H",-0.187060310309319,-0.102845477957071
NHERF3_PDZ1 binding DAP-1,2,MTSTFNPRECKLSKQEGQNYGFFLRIEKDTEGHLVRVVEKCSPAEKAGLQDGDRVLRINGVFVDKEEHMQVVDLVRQSGNSVTLLVLDGDSYEKAVKTRPDLKELG*,2,2,FALSE,FALSE,121.333333333333,142,98,124,24,39,27,-0.679740587983212,0.0823542355617208,-0.515779447804047,0.114800731293629,-0.615816900700809,0.0954841297043907,-0.62132624863196,0.0547993327085767,0.0649532390106888,0.0117603313014995,0.0976982882079217,0.0166283079852874,0.0609439833968475,0.0127951513989638,0.0706864290207818,0.00765543980171509,missense,"K77Q,V100P",-0.811652344435995,-0.740355680361161
NHERF3_PDZ1 binding DAP-1,2,MTSTFNPRECKLSKQEGQNYGFFLRIEKDTEGHLVRVVEKCSPAEKAGLQDGDRVLRINGVFVDKEEHMQVVDLVRQSGNSVTLLVLDGDSYEKAVKTRLDLKELG*,2,2,FALSE,FALSE,338.333333333333,343,263,409,612,457,661,-0.0295221068236992,0.0341696918102511,-0.0905283370733771,0.0578396193272266,-0.0695973317464369,0.0408457029230523,-0.0536027335530168,0.0238719636711027,0.157805594504448,0.00487949275975636,0.159293770750876,0.00837777767691171,0.134138996049579,0.00547344312102494,0.149997124587422,0.00333490157270206,missense,"K77Q,V100L",-0.193925462355391,-0.10985261898881
NHERF3_PDZ1 binding DAP-1,2,MTSTFNPRECKLSKQEGQNYGFFLRIEKDTEGHLVRVVEKCSPAEKAGLQDGDRVLRINGVFVDKEEHMQVVDLVRQSGNSVTLLVLDGDSYEKAVKTREDLKELG*,2,2,FALSE,FALSE,95,91,97,97,93,151,174,-0.180431492116718,0.0672631029491557,-0.11916048930488,0.0951335316093947,-0.0392055943720313,0.0833896835525995,-0.123462013163777,0.0458674393151371,0.136255465899084,0.00960529072552793,0.155146547643305,0.0137796131218275,0.138211577348554,0.0111744603995498,0.140237817617473,0.00640765869181643,missense,"K77Q,V100E",-0.269937735640128,-0.187437021413513
NHERF3_PDZ1 binding DAP-1,2,MTSTFNPRECKLSKQEGQNYGFFLRIEKDTEGHLVRVVEKCSPAEKAGLQDGDRVLRINGVFVDKEEHMQVVDLVRQSGNSVTLLVLDGDSYEKAVKTRDDLKELG*,2,2,FALSE,FALSE,76.3333333333333,50,97,82,17,57,46,-0.485769476623202,0.110502433119715,-0.403093423170503,0.105909140685555,-0.356315912691733,0.0983989278302311,-0.410163514852899,0.0603760896929721,0.0926526586817529,0.0157799439730783,0.114020291579587,0.015340405848741,0.0957178713721193,0.0131857428347658,0.100185758974451,0.00843451000700157,missense,"K77Q,V100D",-0.581891036890335,-0.505842318558736
NHERF3_PDZ1 binding DAP-1,2,MTSTFNPRECKLSKQEGQNYGFFLRIEKDTEGHLVRVVEKCSPAEKAGLQDGDRVLRINGVFVDKEEHMQVVDLVRQSGNSVTLLVLDGDSYEKAVKTRADLKELG*,2,2,FALSE,FALSE,135,89,137,179,253,350,390,0.10261254013512,0.0599046012079574,-0.0109260150215565,0.078529680962813,-0.0343734912792108,0.0617651978510618,0.0253396197766584,0.0377171549683453,0.176674657085665,0.00855448359012204,0.17082376635723,0.0113746289446196,0.138859093232497,0.00827671635210962,0.161025332484312,0.0052690679809489,missense,"K77Q,V100A",-0.108030105740358,-0.0221807256740209
NHERF3_PDZ1 binding DAP-1,2,MTSTFNPRECKLSKQEGQNYGFFLRIEKDTEGHLVRVVEKCSPAEKAGLQDGDRVLRINGVFVDKEEHMQVVDLVRQSGNSVTLLVLDGDSYEKAVKTRGDLKELG*,2,2,FALSE,FALSE,360.333333333333,379,355,347,356,400,294,-0.205239293806174,0.0355526922498179,-0.220816430190859,0.0526496684108857,-0.243840394060079,0.0460555187148519,-0.219911465930021,0.0248195805623283,0.132712867698275,0.00507698768213028,0.140422196373601,0.0076260394145072,0.110789918360707,0.00617157360640677,0.126763876548027,0.00346728318589515,missense,"K77Q,V100G",-0.37488216396346,-0.294551970189853
NHERF3_PDZ1 binding DAP-1,2,MTSTFNPRECKLSKQEGQNYGFFLRIEKDTEGHLVRVVEKCSPAEKAGLQDGDRVLRINGVFVDKEEHMQVVDLVRQSGNSVTLLVLDGDSYEKAVKTRVKLKELG*,2,2,FALSE,FALSE,85.3333333333333,80,69,107,66,45,74,-0.23983498181638,0.0734788169756666,-0.372720398587365,0.122735217972666,-0.299214744522337,0.0843512474075984,-0.283612232648227,0.0504983505952662,0.127772541923551,0.0104929057428801,0.1184196712832,0.0177775784360716,0.103369594166756,0.0113033127558793,0.117864910797336,0.00705459471785609,missense,"K77Q,D101K",-0.444193501200406,-0.365296843989927
NHERF3_PDZ1 binding DAP-1,2,MTSTFNPRECKLSKQEGQNYGFFLRIEKDTEGHLVRVVEKCSPAEKAGLQDGDRVLRINGVFVDKEEHMQVVDLVRQSGNSVTLLVLDGDSYEKAVKTRVNLKELG*,2,2,FALSE,FALSE,57,54,38,79,115,76,103,0.0232681959355078,0.0785642556555877,-0.046130976042322,0.146683100312859,-0.126246456655102,0.0937819863232772,-0.0395062379528094,0.0557113510907051,0.16534414362363,0.0112191154305957,0.165724504986097,0.021246308631959,0.126547848368083,0.0125670592298094,0.151966398083076,0.00778284832071241,missense,"K77Q,D101N",-0.178587390135204,-0.0941973160209263
NHERF3_PDZ1 binding DAP-1,2,MTSTFNPRECKLSKQEGQNYGFFLRIEKDTEGHLVRVVEKCSPAEKAGLQDGDRVLRINGVFVDKEEHMQVVDLVRQSGNSVTLLVLDGDSYEKAVKTRVTLKELG*,2,2,FALSE,FALSE,241.666666666667,295,195,235,236,258,151,-0.248736067216301,0.0402381706890218,-0.171628954889433,0.0682195386101288,-0.331018998172617,0.0579799248202838,-0.255734968243318,0.0297486341840072,0.126501451098264,0.00574608233616022,0.14754675454596,0.00988125672929733,0.0991077315740273,0.00776947874450757,0.121759350910744,0.00415586955027405,missense,"K77Q,D101T",-0.413860891815032,-0.334336878296878
NHERF3_PDZ1 binding DAP-1,2,MTSTFNPRECKLSKQEGQNYGFFLRIEKDTEGHLVRVVEKCSPAEKAGLQDGDRVLRINGVFVDKEEHMQVVDLVRQSGNSVTLLVLDGDSYEKAVKTRVRLKELG*,2,2,FALSE,FALSE,544.333333333333,549,529,555,291,408,268,-0.363776858185558,0.0324957225599663,-0.330451261470197,0.045294400741887,-0.39781637644158,0.03854422653899,-0.366940873236802,0.0217827909038439,0.110073421553007,0.00464044697373705,0.124542142998636,0.00656066592135833,0.0901566883938544,0.00516503858441363,0.106223940729743,0.0030430451656143,missense,"K77Q,D101R",-0.53486147596562,-0.457840065462421
NHERF3_PDZ1 binding DAP-1,2,MTSTFNPRECKLSKQEGQNYGFFLRIEKDTEGHLVRVVEKCSPAEKAGLQDGDRVLRINGVFVDKEEHMQVVDLVRQSGNSVTLLVLDGDSYEKAVKTRVSLKELG*,2,2,FALSE,FALSE,250.666666666667,238,261,253,438,688,376,-0.0195458129761801,0.0399363198807851,0.032769165846971,0.0569477177305518,-0.0905886296149922,0.052079914743914,-0.0272612560188373,0.0276920610186938,0.159230227008261,0.005702977503916,0.177152793330902,0.00824859022074347,0.131326101015394,0.00697886021537317,0.153677016031056,0.0038685672915293,missense,"K77Q,D101S",-0.165263907294875,-0.0805982693181583
NHERF3_PDZ1 binding DAP-1,2,MTSTFNPRECKLSKQEGQNYGFFLRIEKDTEGHLVRVVEKCSPAEKAGLQDGDRVLRINGVFVDKEEHMQVVDLVRQSGNSVTLLVLDGDSYEKAVKTRVMLKELG*,2,2,FALSE,FALSE,76,69,95,64,47,159,90,-0.292989141349384,0.081175615210692,-0.0980429183340888,0.0955810662166462,-0.105610276702229,0.10377433139811,-0.183581621975714,0.053143740620197,0.120182033409967,0.0115920222192496,0.158205321486002,0.0138444362566595,0.129313156567578,0.0139060625642796,0.131839137863287,0.00742415440201527,missense,"K77Q,D101M",-0.335352497433356,-0.254204728576679
NHERF3_PDZ1 binding DAP-1,2,MTSTFNPRECKLSKQEGQNYGFFLRIEKDTEGHLVRVVEKCSPAEKAGLQDGDRVLRINGVFVDKEEHMQVVDLVRQSGNSVTLLVLDGDSYEKAVKTRVILKELG*,2,2,FALSE,FALSE,81.6666666666667,99,63,83,73,55,34,-0.270988459829973,0.0680856527612211,-0.287722990561224,0.123392109616732,-0.442085260906232,0.101686524731989,-0.317657469255065,0.051427076709705,0.123323769858157,0.00972275230155852,0.130731117932393,0.0178727258837177,0.0842245289790693,0.0136262903920089,0.113108808003807,0.00718433729883198,missense,"K77Q,D101I",-0.481237339090253,-0.40310684363874
NHERF3_PDZ1 binding DAP-1,2,MTSTFNPRECKLSKQEGQNYGFFLRIEKDTEGHLVRVVEKCSPAEKAGLQDGDRVLRINGVFVDKEEHMQVVDLVRQSGNSVTLLVLDGDSYEKAVKTRVQLKELG*,2,2,FALSE,FALSE,105,97,96,122,189,224,167,-0.00139968228506184,0.061130575961938,-0.00120470701847093,0.0932588695438073,-0.112963314543149,0.075293664748128,-0.0365655524857258,0.0422965854779155,0.161821526743026,0.00872955496533116,0.172231848881388,0.0135080777592592,0.128327828087252,0.0100895703067901,0.15237721039513,0.00590881216868541,missense,"K77Q,D101Q",-0.175387698002479,-0.0909314460326604
NHERF3_PDZ1 binding DAP-1,2,MTSTFNPRECKLSKQEGQNYGFFLRIEKDTEGHLVRVVEKCSPAEKAGLQDGDRVLRINGVFVDKEEHMQVVDLVRQSGNSVTLLVLDGDSYEKAVKTRVHLKELG*,2,2,FALSE,FALSE,78.3333333333333,91,94,50,104,100,60,-0.149415933071898,0.0663002236321911,-0.230111258875605,0.0997493504573681,-0.148877940413522,0.118408331217084,-0.169629651011287,0.0500424796909531,0.140684542890454,0.00946778984662803,0.139075887231675,0.0144481912444885,0.123515163648971,0.0158670611494464,0.133788221338471,0.00699090977694848,missense,"K77Q,D101H",-0.320171679140959,-0.238709931951907
NHERF3_PDZ1 binding DAP-1,2,MTSTFNPRECKLSKQEGQNYGFFLRIEKDTEGHLVRVVEKCSPAEKAGLQDGDRVLRINGVFVDKEEHMQVVDLVRQSGNSVTLLVLDGDSYEKAVKTRVPLKELG*,2,2,FALSE,FALSE,93.6666666666667,90,73,118,188,211,383,0.0149509260544608,0.0606364694346373,0.0433430665805382,0.104629960304964,0.059714519080977,0.0753706215379708,0.0343692554142035,0.0430588177067183,0.164156422692728,0.00865899567448649,0.178684369619854,0.0151551230104045,0.151467160574295,0.0100998827407021,0.162286768137594,0.00601529563580278,missense,"K77Q,D101P",-0.0982051671557219,-0.0121525821123488
NHERF3_PDZ1 binding DAP-1,2,MTSTFNPRECKLSKQEGQNYGFFLRIEKDTEGHLVRVVEKCSPAEKAGLQDGDRVLRINGVFVDKEEHMQVVDLVRQSGNSVTLLVLDGDSYEKAVKTRVLLKELG*,2,2,FALSE,FALSE,233,206,239,254,151,154,197,-0.271936711761379,0.0469466344060332,-0.385990230210774,0.0682134281234475,-0.277670968314653,0.0546154297800455,-0.298268259187013,0.0315615203421054,0.123188357795929,0.00670406288564897,0.11649760297701,0.00988037165606364,0.10625652290702,0.00731862661280581,0.115817471105019,0.00440912885407779,missense,"K77Q,D101L",-0.460140386148859,-0.381573551497761
NHERF3_PDZ1 binding DAP-1,2,MTSTFNPRECKLSKQEGQNYGFFLRIEKDTEGHLVRVVEKCSPAEKAGLQDGDRVLRINGVFVDKEEHMQVVDLVRQSGNSVTLLVLDGDSYEKAVKTRVDKKELG*,2,2,FALSE,FALSE,149,195,152,100,26,30,26,-0.745480485677843,0.0787005803949622,-0.721065501631196,0.108377845308111,-0.566098991521082,0.0997746408455405,-0.687568426128045,0.0536795927374518,0.0555654647044588,0.0112385828458258,0.0679636367849167,0.0156979852850913,0.0676063279892314,0.0133700923844439,0.0614324294355563,0.00749901267899615,missense,"K77Q,L102K",-0.883728932211642,-0.81392299718693
NHERF3_PDZ1 binding DAP-1,2,MTSTFNPRECKLSKQEGQNYGFFLRIEKDTEGHLVRVVEKCSPAEKAGLQDGDRVLRINGVFVDKEEHMQVVDLVRQSGNSVTLLVLDGDSYEKAVKTRVDNKELG*,2,2,FALSE,FALSE,75.3333333333333,62,79,85,1,2,0,-1.33150081544291,0.343032679240375,-1.31957972064468,0.329478077374589,,,-1.3253000933292,0.237623608488967,-0.028119280596663,0.0489856766636414,-0.0187281347324154,0.0477232408125702,,,-0.027658370517593,0.0331959011239729,missense,"K77Q,L102N",-1.57763007232816,-1.52217579599607
NHERF3_PDZ1 binding DAP-1,2,MTSTFNPRECKLSKQEGQNYGFFLRIEKDTEGHLVRVVEKCSPAEKAGLQDGDRVLRINGVFVDKEEHMQVVDLVRQSGNSVTLLVLDGDSYEKAVKTRVDTKELG*,2,2,FALSE,FALSE,146.333333333333,138,154,147,63,110,85,-0.404249176185685,0.063555801120243,-0.397982366739019,0.0875663666572915,-0.35302853907766,0.0741804181494457,-0.386158478081015,0.0422687578431688,0.1042939025644,0.00907588143109044,0.114760602373039,0.0126835473739778,0.0961583890081626,0.00994039202115649,0.10353925079382,0.00590492466181083,missense,"K77Q,L102T",-0.555771709215025,-0.479182776068368
NHERF3_PDZ1 binding DAP-1,2,MTSTFNPRECKLSKQEGQNYGFFLRIEKDTEGHLVRVVEKCSPAEKAGLQDGDRVLRINGVFVDKEEHMQVVDLVRQSGNSVTLLVLDGDSYEKAVKTRVDRKELG*,2,2,FALSE,FALSE,279.333333333333,269,286,283,127,153,77,-0.39194235254892,0.0460829338620179,-0.432978117943709,0.0631591181420059,-0.558836861585271,0.0622962374270815,-0.446363442396813,0.0319560183747771,0.10605133886686,0.0065807249119112,0.109691643990538,0.00914828030022061,0.0685794745455788,0.00834787720150992,0.0951286469177649,0.00446424003503092,missense,"K77Q,L102R",-0.621279344366266,-0.546045277449247
NHERF3_PDZ1 binding DAP-1,2,MTSTFNPRECKLSKQEGQNYGFFLRIEKDTEGHLVRVVEKCSPAEKAGLQDGDRVLRINGVFVDKEEHMQVVDLVRQSGNSVTLLVLDGDSYEKAVKTRVDSKELG*,2,2,FALSE,FALSE,341.333333333333,334,346,344,6,35,7,-1.28836542980721,0.141031181976482,-0.864938660972147,0.0965736806082414,-1.16750334440321,0.131675917805908,-1.0449748922289,0.0681719113126,-0.0219594708135506,0.0201395036038246,0.0471243339566217,0.0139882114541524,-0.0129836063898725,0.0176449563832242,0.0115029220722195,0.00952358244938608,missense,"K77Q,L102S",-1.2726146769024,-1.21085189839605
NHERF3_PDZ1 binding DAP-1,2,MTSTFNPRECKLSKQEGQNYGFFLRIEKDTEGHLVRVVEKCSPAEKAGLQDGDRVLRINGVFVDKEEHMQVVDLVRQSGNSVTLLVLDGDSYEKAVKTRVDMKELG*,2,2,FALSE,FALSE,101.666666666667,67,126,112,107,202,155,-0.05658271807171,0.073132820182913,-0.110587105077334,0.0840418401780606,-0.109975191155905,0.0785339471265799,-0.0898072736321484,0.0451435350687119,0.153941291092158,0.0104434967855353,0.156388359187581,0.012173037457024,0.128728245321582,0.0105237775801458,0.144939368161837,0.00630652962496838,missense,"K77Q,L102M",-0.233318788624666,-0.150060700474208
NHERF3_PDZ1 binding DAP-1,2,MTSTFNPRECKLSKQEGQNYGFFLRIEKDTEGHLVRVVEKCSPAEKAGLQDGDRVLRINGVFVDKEEHMQVVDLVRQSGNSVTLLVLDGDSYEKAVKTRVDIKELG*,2,2,FALSE,FALSE,59,52,55,70,64,104,92,-0.128855316934107,0.0844618510561238,-0.0624779066623679,0.123034282776791,-0.124060718020008,0.0995800110371479,-0.11300137710489,0.0570651754175222,0.143620635441057,0.0120613025423991,0.163356734381318,0.0178208964673639,0.126840743709342,0.0133440114234209,0.141699163325136,0.007971976912682,missense,"K77Q,L102I",-0.258555758452979,-0.175819635689912
NHERF3_PDZ1 binding DAP-1,2,MTSTFNPRECKLSKQEGQNYGFFLRIEKDTEGHLVRVVEKCSPAEKAGLQDGDRVLRINGVFVDKEEHMQVVDLVRQSGNSVTLLVLDGDSYEKAVKTRVDHKELG*,2,2,FALSE,FALSE,68.6666666666667,98,61,47,0,1,4,,,-1.44623340889429,0.458630769257162,-0.870757953468606,0.193862111419243,-0.957993379131114,0.178564954539725,,,-0.0370732838613037,0.0664303580369317,0.026781140020948,0.0259780873932805,0.0236541966310423,0.0249454362417977,missense,"K77Q,L102H",-1.17797209568559,-1.11425186539701
NHERF3_PDZ1 binding DAP-1,2,MTSTFNPRECKLSKQEGQNYGFFLRIEKDTEGHLVRVVEKCSPAEKAGLQDGDRVLRINGVFVDKEEHMQVVDLVRQSGNSVTLLVLDGDSYEKAVKTRVDPKELG*,2,2,FALSE,FALSE,59.3333333333333,45,58,75,13,5,8,-0.529633969364375,0.121244679478157,-0.806819789164374,0.246451347247542,-0.808468954805302,0.143356958331632,-0.665807923902882,0.08666248159591,0.0863887311072956,0.0173139558576633,0.0555425599494966,0.0356972369360557,0.0351280472070348,0.0192102498250432,0.0644723608837316,0.0121067060150697,missense,"K77Q,L102P",-0.860051830884971,-0.78975619256187
NHERF3_PDZ1 binding DAP-1,2,MTSTFNPRECKLSKQEGQNYGFFLRIEKDTEGHLVRVVEKCSPAEKAGLQDGDRVLRINGVFVDKEEHMQVVDLVRQSGNSVTLLVLDGDSYEKAVKTRVDEKELG*,2,2,FALSE,FALSE,30.3333333333333,56,16,19,0,1,0,,,-1.05619842244788,0.492458002046941,,,-1.05619842244788,0.492458002046941,,,0.0194213203679997,0.071330062409718,,,0.00993500042596371,0.0687961404492285,missense,"K77Q,L102E",-1.28482674165568,-1.22331654002972
NHERF3_PDZ1 binding DAP-1,2,MTSTFNPRECKLSKQEGQNYGFFLRIEKDTEGHLVRVVEKCSPAEKAGLQDGDRVLRINGVFVDKEEHMQVVDLVRQSGNSVTLLVLDGDSYEKAVKTRVDDKELG*,2,2,FALSE,FALSE,73.3333333333333,64,68,88,0,1,5,,,-1.47789407475353,0.457345186469795,-0.980982148655391,0.162985477541486,-1.03697910677876,0.153527656367653,,,-0.0416591719213736,0.0662441478422053,0.0120107769290907,0.0218405285509956,0.0126199293632841,0.0214477380130036,missense,"K77Q,L102D",-1.2639146468971,-1.20197192941381
NHERF3_PDZ1 binding DAP-1,2,MTSTFNPRECKLSKQEGQNYGFFLRIEKDTEGHLVRVVEKCSPAEKAGLQDGDRVLRINGVFVDKEEHMQVVDLVRQSGNSVTLLVLDGDSYEKAVKTRVDAKELG*,2,2,FALSE,FALSE,77,51,70,110,2,8,9,-0.898086086164877,0.258282316970314,-0.879954410331206,0.187464170754518,-0.88124050021854,0.128451945010143,-0.883315658577012,0.0980335388427606,0.0337731135527473,0.0368831742067879,0.0449493782559155,0.027153241380838,0.0253764482347071,0.0172129346414368,0.0340866374286608,0.0136952371144912,missense,"K77Q,L102A",-1.09671698777914,-1.03131619305813
NHERF3_PDZ1 binding DAP-1,2,MTSTFNPRECKLSKQEGQNYGFFLRIEKDTEGHLVRVVEKCSPAEKAGLQDGDRVLRINGVFVDKEEHMQVVDLVRQSGNSVTLLVLDGDSYEKAVKTRVDGKELG*,2,2,FALSE,FALSE,226.333333333333,260,214,205,6,6,1,-1.23185196788982,0.141851698488754,-1.2898174690906,0.191291589746451,-1.4629757520041,0.321889717335995,-1.27586310693716,0.107411193542257,-0.0138892479451105,0.0202566748210285,-0.0144172224272408,0.0277076237534016,-0.0525777693274637,0.0431341593606662,-0.0207520478564177,0.0150052908593981,missense,"K77Q,L102G",-1.52383882596915,-1.4672720084352
NHERF3_PDZ1 binding DAP-1,2,MTSTFNPRECKLSKQEGQNYGFFLRIEKDTEGHLVRVVEKCSPAEKAGLQDGDRVLRINGVFVDKEEHMQVVDLVRQSGNSVTLLVLDGDSYEKAVKTRVDVKELG*,2,2,FALSE,FALSE,136.666666666667,109,131,170,70,158,129,-0.309995121685893,0.0651322367578809,-0.196697753876067,0.0831473651474368,-0.274377852911496,0.0663859070070868,-0.269701083174982,0.0405794458958705,0.117753549173546,0.00930099924376466,0.143915665216879,0.0120434772519037,0.106697809959519,0.00889590483301169,0.119808291530299,0.00566892861442034,missense,"K77Q,L102V",-0.429057099832445,-0.349847382945726
NHERF3_PDZ1 binding DAP-1,2,MTSTFNPRECKLSKQEGQNYGFFLRIEKDTEGHLVRVVEKCSPAEKAGLQDGDRVLRINGVFVDKEEHMQVVDLVRQSGNSVTLLVLDGDSYEKAVKTRVD*KELG*,2,2,FALSE,TRUE,171,128,192,193,2,2,0,-1.34030921729159,0.243011575565178,-1.57839571687939,0.321492364622875,,,-1.4268798651906,0.193860180117491,-0.0293771360459987,0.0347024851758111,-0.0562163288267735,0.0465665505230467,,,-0.0418490146389795,0.0270821717251828,stop,"K77Q,L102*",-1.68815668270764,-1.63498838069799
NHERF3_PDZ1 binding DAP-1,2,MTSTFNPRECKLSKQEGQNYGFFLRIEKDTEGHLVRVVEKCSPAEKAGLQDGDRVLRINGVFVDKEEHMQVVDLVRQSGNSVTLLVLDGDSYEKAVKTRVDYKELG*,2,2,FALSE,FALSE,99.6666666666667,81,86,132,3,5,0,-1.10086450616918,0.203323226383834,-1.07727583515699,0.219838272214337,,,-1.08998938356364,0.149268664204262,0.00481599454387788,0.02903491832878,0.0163683632473376,0.0318424669959948,,,0.00521441979335938,0.0208527589044766,missense,"K77Q,L102Y",-1.32159390823966,-1.2608441460991
NHERF3_PDZ1 binding DAP-1,2,MTSTFNPRECKLSKQEGQNYGFFLRIEKDTEGHLVRVVEKCSPAEKAGLQDGDRVLRINGVFVDKEEHMQVVDLVRQSGNSVTLLVLDGDSYEKAVKTRVDWKELG*,2,2,FALSE,FALSE,94,72,93,117,5,7,5,-0.926462468552157,0.16324384381882,-1.00201919026333,0.190744047552528,-1.05868609487169,0.157543813002353,-0.996775221065004,0.0974505964719967,0.0297209156817301,0.0233115112191255,0.027268909394822,0.0276283150231096,0.00159822188761449,0.0211113296584034,0.0182363924051515,0.0136138003522776,missense,"K77Q,L102W",-1.22016972474775,-1.15732224986326
NHERF3_PDZ1 binding DAP-1,2,MTSTFNPRECKLSKQEGQNYGFFLRIEKDTEGHLVRVVEKCSPAEKAGLQDGDRVLRINGVFVDKEEHMQVVDLVRQSGNSVTLLVLDGDSYEKAVKTRVDCKELG*,2,2,FALSE,FALSE,201.666666666667,178,181,246,33,43,41,-0.654028315677733,0.0734408130500683,-0.667035825183221,0.0949276065612514,-0.687409876491704,0.0700462484127341,-0.670516101618298,0.0447128131327012,0.0686249972240255,0.0104874787147164,0.0757895634162065,0.0137497859152947,0.0513503161855233,0.00938640123908617,0.0638146307747205,0.00624635798255179,missense,"K77Q,L102C",-0.865174690627747,-0.79498500620832
NHERF3_PDZ1 binding DAP-1,2,MTSTFNPRECKLSKQEGQNYGFFLRIEKDTEGHLVRVVEKCSPAEKAGLQDGDRVLRINGVFVDKEEHMQVVDLVRQSGNSVTLLVLDGDSYEKAVKTRVDLKNLG*,2,2,FALSE,FALSE,193,163,189,227,383,439,686,0.0505508649572333,0.0489007618589059,-0.00252945411382261,0.0684608663860229,0.103083022475899,0.0536576903431223,0.0576206979777652,0.031962238249157,0.169240157280926,0.00698311576124655,0.172039965933815,0.0099162118427165,0.15727866630412,0.00719028673963392,0.165534983217055,0.00446510894841975,missense,"K77Q,E104N",-0.0729058079832064,0.0136700328195173
NHERF3_PDZ1 binding DAP-1,2,MTSTFNPRECKLSKQEGQNYGFFLRIEKDTEGHLVRVVEKCSPAEKAGLQDGDRVLRINGVFVDKEEHMQVVDLVRQSGNSVTLLVLDGDSYEKAVKTRVDLKTLG*,2,2,FALSE,FALSE,172.666666666667,205,146,167,493,415,632,0.0527439801028209,0.0417120684770141,0.046272264654891,0.074612581817387,0.164382676668397,0.0621869529590275,0.0800949879703467,0.031419840603823,0.169553338024072,0.00595655756154613,0.179108649214429,0.0108072568533004,0.165492998450472,0.00833323276459004,0.168674630464941,0.00438933626438857,missense,"K77Q,E104T",-0.0484520506253449,0.0386295567182628
NHERF3_PDZ1 binding DAP-1,2,MTSTFNPRECKLSKQEGQNYGFFLRIEKDTEGHLVRVVEKCSPAEKAGLQDGDRVLRINGVFVDKEEHMQVVDLVRQSGNSVTLLVLDGDSYEKAVKTRVDLKRLG*,2,2,FALSE,FALSE,418.666666666667,363,391,502,786,941,1184,0.0264471515643685,0.0325178402430709,0.00715679048711686,0.0470556603032833,0.0350826185017698,0.0363244127506826,0.0254415477512187,0.0215404497297288,0.16579810414106,0.00464360541821968,0.173442969700693,0.00681577550209804,0.148166414176638,0.00486757707340827,0.161039571772179,0.00300919022289481,missense,"K77Q,E104R",-0.107919200258641,-0.0220675263819486
NHERF3_PDZ1 binding DAP-1,2,MTSTFNPRECKLSKQEGQNYGFFLRIEKDTEGHLVRVVEKCSPAEKAGLQDGDRVLRINGVFVDKEEHMQVVDLVRQSGNSVTLLVLDGDSYEKAVKTRVDLKSLG*,2,2,FALSE,FALSE,455,504,365,496,1062,867,1337,0.0182010577349624,0.0283825921907441,0.000762684224005126,0.0485452294952942,0.0647996454686904,0.0364525301221166,0.029642717755978,0.02033522850058,0.164620547276916,0.00405308464199565,0.172516815598401,0.00703153210060612,0.152148582316474,0.00488474517421633,0.161626473153611,0.00284082141051229,missense,"K77Q,E104S",-0.103348003929439,-0.0174017859660736
NHERF3_PDZ1 binding DAP-1,2,MTSTFNPRECKLSKQEGQNYGFFLRIEKDTEGHLVRVVEKCSPAEKAGLQDGDRVLRINGVFVDKEEHMQVVDLVRQSGNSVTLLVLDGDSYEKAVKTRVDLKMLG*,2,2,FALSE,FALSE,209,162,208,257,446,543,588,0.0945080705998873,0.048569930033385,0.0315166800866942,0.0652924036184355,0.0271687547828135,0.0508371387522341,0.0554497249125527,0.0309283801101646,0.175517324422601,0.00693587238819272,0.176971377073929,0.00945727596185872,0.147105933395713,0.00681232461393059,0.165231699348613,0.00432067947537015,missense,"K77Q,E104M",-0.0752679937779381,0.0112589909524511
NHERF3_PDZ1 binding DAP-1,2,MTSTFNPRECKLSKQEGQNYGFFLRIEKDTEGHLVRVVEKCSPAEKAGLQDGDRVLRINGVFVDKEEHMQVVDLVRQSGNSVTLLVLDGDSYEKAVKTRVDLKILG*,2,2,FALSE,FALSE,305.666666666667,305,308,304,632,920,696,0.015674497271267,0.0395165236305123,0.070774939322402,0.0549926807263892,0.0273518306459152,0.0467560730610019,0.0321685179219712,0.0264583336696384,0.164259749949327,0.0056430298527884,0.182657738285931,0.00796541295295499,0.147130466094426,0.00626544992857614,0.161979326193351,0.00369621618822937,missense,"K77Q,E104I",-0.100599738938019,-0.0145966797924254
NHERF3_PDZ1 binding DAP-1,2,MTSTFNPRECKLSKQEGQNYGFFLRIEKDTEGHLVRVVEKCSPAEKAGLQDGDRVLRINGVFVDKEEHMQVVDLVRQSGNSVTLLVLDGDSYEKAVKTRVDLKQLG*,2,2,FALSE,FALSE,31.6666666666667,35,40,20,108,161,48,0.126153183711968,0.0935252013962549,0.157698368702919,0.138635626438721,0.040213534664522,0.181672335086028,0.121258446715401,0.0713097798939378,0.180036302854409,0.0133555650897288,0.195248159432115,0.0200806725547769,0.148853971881997,0.0243446218719855,0.174425145386883,0.00996194114542846,missense,"K77Q,E104Q",-0.00366303915961377,0.0843449200352504
NHERF3_PDZ1 binding DAP-1,2,MTSTFNPRECKLSKQEGQNYGFFLRIEKDTEGHLVRVVEKCSPAEKAGLQDGDRVLRINGVFVDKEEHMQVVDLVRQSGNSVTLLVLDGDSYEKAVKTRVDLKHLG*,2,2,FALSE,FALSE,73,82,61,76,158,145,146,-0.00449599737639361,0.065767453779781,0.00420507910080572,0.115543136106997,-0.0205108025156847,0.0939437384697335,-0.00726862767136214,0.0488293783516001,0.161379367441328,0.00939170936419676,0.173015429166219,0.016735841585007,0.140716733890428,0.0125887344884039,0.156469976368841,0.00682144011704981,missense,"K77Q,E104H",-0.143510388820367,-0.0583948321816673
NHERF3_PDZ1 binding DAP-1,2,MTSTFNPRECKLSKQEGQNYGFFLRIEKDTEGHLVRVVEKCSPAEKAGLQDGDRVLRINGVFVDKEEHMQVVDLVRQSGNSVTLLVLDGDSYEKAVKTRVDLKPLG*,2,2,FALSE,FALSE,124.666666666667,82,152,140,20,113,59,-0.535744621764011,0.100388978671812,-0.337067521605186,0.081650973220448,-0.44013202479479,0.0788691466603576,-0.425565944069278,0.0493874083501048,0.0855161190771084,0.014335724691596,0.123583811026395,0.0118267324145819,0.0844862683051877,0.0105686952936635,0.0980340471955277,0.00689939663312313,missense,"K77Q,E104P",-0.598650065402617,-0.522947966846261
NHERF3_PDZ1 binding DAP-1,2,MTSTFNPRECKLSKQEGQNYGFFLRIEKDTEGHLVRVVEKCSPAEKAGLQDGDRVLRINGVFVDKEEHMQVVDLVRQSGNSVTLLVLDGDSYEKAVKTRVDLKLLG*,2,2,FALSE,FALSE,326,370,291,317,795,625,998,0.0183607178910369,0.0319275661029707,-0.0258709817239028,0.0538861344929621,0.111344076785842,0.0453526580658206,0.0349064316288903,0.0234948888208153,0.164643347031152,0.00455931322123749,0.168659063168006,0.00780513530174105,0.158385671635143,0.00607738823293611,0.162361811390334,0.0032822244017506,missense,"K77Q,E104L",-0.0976206780876934,-0.0115560043084342
NHERF3_PDZ1 binding DAP-1,2,MTSTFNPRECKLSKQEGQNYGFFLRIEKDTEGHLVRVVEKCSPAEKAGLQDGDRVLRINGVFVDKEEHMQVVDLVRQSGNSVTLLVLDGDSYEKAVKTRVDLKEKG*,2,2,FALSE,FALSE,113.333333333333,81,124,135,9,16,11,-0.796064025261265,0.127324881924271,-0.844931970006074,0.136263977628928,-0.882631976610809,0.11605153207633,-0.843798408814394,0.0725875776900077,0.0483420452914072,0.0181822195803337,0.0500222024231512,0.0197371511642964,0.0251899863466186,0.0155512432023566,0.0396071777661843,0.0101404488684805,missense,"K77Q,L105K",-1.05371917839499,-0.987429078484612
NHERF3_PDZ1 binding DAP-1,2,MTSTFNPRECKLSKQEGQNYGFFLRIEKDTEGHLVRVVEKCSPAEKAGLQDGDRVLRINGVFVDKEEHMQVVDLVRQSGNSVTLLVLDGDSYEKAVKTRVDLKENG*,2,2,FALSE,FALSE,74.6666666666667,73,59,92,3,5,1,-1.07201345924522,0.20415253468121,-0.967456917612259,0.228127110697024,-1.43216545724274,0.323004394861721,-1.09934462403008,0.137629092927087,0.00893597535490273,0.0291533450285326,0.0322750805910978,0.0330430635216205,-0.0484491001199335,0.0432835293946901,0.00390749730577519,0.019226716527208,missense,"K77Q,L105N",-1.33177312993993,-1.27123390026164
NHERF3_PDZ1 binding DAP-1,2,MTSTFNPRECKLSKQEGQNYGFFLRIEKDTEGHLVRVVEKCSPAEKAGLQDGDRVLRINGVFVDKEEHMQVVDLVRQSGNSVTLLVLDGDSYEKAVKTRVDLKETG*,2,2,FALSE,FALSE,98.3333333333333,143,66,86,26,18,32,-0.65701902097552,0.0803435042682078,-0.571114809573359,0.16401125610967,-0.46837789903723,0.101281025216242,-0.582484989299224,0.0587647656779711,0.0681979191886673,0.0114731952967911,0.0896832396310623,0.0237562047638001,0.0807012389139475,0.0135719522762168,0.0761125338280402,0.00820940883535962,missense,"K77Q,L105T",-0.769390064670537,-0.697219308048941
NHERF3_PDZ1 binding DAP-1,2,MTSTFNPRECKLSKQEGQNYGFFLRIEKDTEGHLVRVVEKCSPAEKAGLQDGDRVLRINGVFVDKEEHMQVVDLVRQSGNSVTLLVLDGDSYEKAVKTRVDLKERG*,2,2,FALSE,FALSE,295.333333333333,282,320,284,55,115,73,-0.635456685658336,0.056688660674188,-0.547965958665558,0.0655508521017332,-0.560731917705121,0.0611100838686365,-0.585719203242106,0.0351000409264731,0.0712770590195999,0.00809524156249488,0.0930362341465404,0.00949471092355431,0.0683255315077349,0.00818892917098684,0.0756607157324209,0.00490345843770275,missense,"K77Q,L105R",-0.772909138377816,-0.700811165243436
NHERF3_PDZ1 binding DAP-1,2,MTSTFNPRECKLSKQEGQNYGFFLRIEKDTEGHLVRVVEKCSPAEKAGLQDGDRVLRINGVFVDKEEHMQVVDLVRQSGNSVTLLVLDGDSYEKAVKTRVDLKESG*,2,2,FALSE,FALSE,196.666666666667,234,160,196,57,43,24,-0.577694448749064,0.0579606496974244,-0.630649751712959,0.097860913338376,-0.767927110152308,0.0862625263253184,-0.635654786754591,0.0431742990346711,0.0795256091777717,0.00827688385718803,0.0810599029795607,0.0141746606347824,0.040560772435136,0.0115594296958732,0.0686847392989796,0.0060314283204664,missense,"K77Q,L105S",-0.82724289678089,-0.756268685391529
NHERF3_PDZ1 binding DAP-1,2,MTSTFNPRECKLSKQEGQNYGFFLRIEKDTEGHLVRVVEKCSPAEKAGLQDGDRVLRINGVFVDKEEHMQVVDLVRQSGNSVTLLVLDGDSYEKAVKTRVDLKEMG*,2,2,FALSE,FALSE,69.6666666666667,91,43,75,118,94,124,-0.114376830914062,0.0653201191859994,-0.0202077774534454,0.137407874639407,-0.0614527800751221,0.095145473598222,-0.0871426586415704,0.0501380416361467,0.145688188994053,0.0093278291886404,0.16947934979625,0.0199028388875309,0.135230389687807,0.0127497704946813,0.145311613564232,0.00700425973364694,missense,"K77Q,L105M",-0.230419482419521,-0.147101429166405
NHERF3_PDZ1 binding DAP-1,2,MTSTFNPRECKLSKQEGQNYGFFLRIEKDTEGHLVRVVEKCSPAEKAGLQDGDRVLRINGVFVDKEEHMQVVDLVRQSGNSVTLLVLDGDSYEKAVKTRVDLKEIG*,2,2,FALSE,FALSE,75.3333333333333,88,64,74,158,198,156,-0.0240882308416271,0.064169151600976,0.0810075507821272,0.111569811590004,0.0048372515575032,0.0948830668968794,0.00275204332361092,0.0479867701943834,0.158581561658591,0.00916346897055522,0.184139880541723,0.0161603255316722,0.144113446941483,0.0127146072326588,0.157869859173669,0.00670372817230203,missense,"K77Q,L105I",-0.132607127486865,-0.047266063385721
NHERF3_PDZ1 binding DAP-1,2,MTSTFNPRECKLSKQEGQNYGFFLRIEKDTEGHLVRVVEKCSPAEKAGLQDGDRVLRINGVFVDKEEHMQVVDLVRQSGNSVTLLVLDGDSYEKAVKTRVDLKEHG*,2,2,FALSE,FALSE,46.6666666666667,38,35,67,5,17,2,-0.749155259321632,0.17248880163011,-0.458606194218967,0.179298991593621,-1.1565697821095,0.24093041596897,-0.724514326213827,0.110469226815418,0.0550407004927068,0.0246317076363174,0.105979546161776,0.0259705562854341,-0.0115184772075559,0.0322853772504619,0.0562711053820133,0.015432496602191,missense,"K77Q,L105H",-0.923928915230627,-0.854954419156485
NHERF3_PDZ1 binding DAP-1,2,MTSTFNPRECKLSKQEGQNYGFFLRIEKDTEGHLVRVVEKCSPAEKAGLQDGDRVLRINGVFVDKEEHMQVVDLVRQSGNSVTLLVLDGDSYEKAVKTRVDLKEPG*,2,2,FALSE,FALSE,86.3333333333333,70,102,87,3,8,6,-1.04252649797481,0.205114761650386,-0.990013862466074,0.178676336231025,-0.928126821400644,0.152931806497121,-0.975727230435341,0.101093351379803,0.0131467658655444,0.0292907527510081,0.0290078206877004,0.0258803677908028,0.0190935446786633,0.0204933073580468,0.0211767863342044,0.0141226914195725,missense,"K77Q,L105P",-1.19726789087899,-1.13394674721934
NHERF3_PDZ1 binding DAP-1,2,MTSTFNPRECKLSKQEGQNYGFFLRIEKDTEGHLVRVVEKCSPAEKAGLQDGDRVLRINGVFVDKEEHMQVVDLVRQSGNSVTLLVLDGDSYEKAVKTRVDLKELK*,2,2,FALSE,FALSE,87.3333333333333,68,59,135,141,148,339,0.0158616502369593,0.0709841740584396,0.0198891162798602,0.117090800153858,0.0525595931935191,0.0698845322262403,0.0322594130528291,0.0458273924458897,0.164286475725671,0.0101366662976904,0.175287182993283,0.0169600129307726,0.15050837967257,0.00936473079923132,0.161992024198384,0.00640206416389761,missense,"K77Q,G106K",-0.100500838039448,-0.0144957333691267
NHERF3_PDZ1 binding DAP-1,2,MTSTFNPRECKLSKQEGQNYGFFLRIEKDTEGHLVRVVEKCSPAEKAGLQDGDRVLRINGVFVDKEEHMQVVDLVRQSGNSVTLLVLDGDSYEKAVKTRVDLKELN*,2,2,FALSE,FALSE,31.3333333333333,44,26,24,67,80,65,-0.0697981457876521,0.0890393367549429,0.0794180594918464,0.172802244962981,0.0731855865802928,0.165265308630124,-0.017656300523345,0.0713853895201032,0.152054104511281,0.0127149756410419,0.18390965073032,0.0250295352426296,0.153272322842548,0.0221460325549961,0.155018823585263,0.0099725037729812,missense,"K77Q,G106N",-0.154812976422426,-0.0699311863395514
NHERF3_PDZ1 binding DAP-1,2,MTSTFNPRECKLSKQEGQNYGFFLRIEKDTEGHLVRVVEKCSPAEKAGLQDGDRVLRINGVFVDKEEHMQVVDLVRQSGNSVTLLVLDGDSYEKAVKTRVDLKELT*,2,2,FALSE,FALSE,84.6666666666667,80,90,84,165,152,185,0.013329487563362,0.0643691565006512,-0.109062992791398,0.0975086099397137,0.000978227199575131,0.089268932621976,-0.0172261615348201,0.0460281989938447,0.163924878392544,0.00919203002592852,0.156609119179344,0.0141236312610911,0.143596326441303,0.0119622968932978,0.155078913790203,0.00643011673979001,missense,"K77Q,G106T",-0.154344952095117,-0.0694534820664734
NHERF3_PDZ1 binding DAP-1,2,MTSTFNPRECKLSKQEGQNYGFFLRIEKDTEGHLVRVVEKCSPAEKAGLQDGDRVLRINGVFVDKEEHMQVVDLVRQSGNSVTLLVLDGDSYEKAVKTRVDLKELR*,2,2,FALSE,FALSE,327.333333333333,280,350,352,670,763,680,0.0538156897805473,0.0355023593204808,-0.0222534650043288,0.0496617573332592,-0.02428438389565,0.0437283677841026,0.0121811468913191,0.0240993857794867,0.169706380072039,0.0050698000503061,0.169183042253132,0.00719325553698687,0.140211062998077,0.00585972860578352,0.159187100300137,0.00336667232928357,missense,"K77Q,G106R",-0.122347537047167,-0.0367942782517012
NHERF3_PDZ1 binding DAP-1,2,MTSTFNPRECKLSKQEGQNYGFFLRIEKDTEGHLVRVVEKCSPAEKAGLQDGDRVLRINGVFVDKEEHMQVVDLVRQSGNSVTLLVLDGDSYEKAVKTRVDLKELS*,2,2,FALSE,FALSE,54,54,52,56,93,139,91,-0.0370622150010524,0.0784389556841414,0.017531701550628,0.124362455587232,-0.0751793991236484,0.110574986241477,-0.035727411771564,0.0568901933883586,0.15672885364698,0.0112012223718328,0.174945723337712,0.0180132756125211,0.133390982767877,0.0148173701145749,0.152494298240282,0.00794753200935138,missense,"K77Q,G106S",-0.174475736393786,-0.0900006227144355
NHERF3_PDZ1 binding DAP-1,2,MTSTFNPRECKLSKQEGQNYGFFLRIEKDTEGHLVRVVEKCSPAEKAGLQDGDRVLRINGVFVDKEEHMQVVDLVRQSGNSVTLLVLDGDSYEKAVKTRVDLKELM*,2,2,FALSE,FALSE,128.333333333333,166,119,100,275,190,228,-0.0464152986252248,0.0497950117624327,-0.111777714853534,0.0863181116467377,0.0262206555626855,0.0814216100371287,-0.0432425265529851,0.0381148105015959,0.155393216671412,0.0071108162378532,0.156215905355399,0.0125027439198032,0.146978885339661,0.0109107328180899,0.151444440405003,0.00532462026317845,missense,"K77Q,G106M",-0.182652759714301,-0.0983467678896831
NHERF3_PDZ1 binding DAP-1,2,MTSTFNPRECKLSKQEGQNYGFFLRIEKDTEGHLVRVVEKCSPAEKAGLQDGDRVLRINGVFVDKEEHMQVVDLVRQSGNSVTLLVLDGDSYEKAVKTRVDLKELI*,2,2,FALSE,FALSE,47,39,45,57,85,138,180,0.0296886129536897,0.0910953246260964,0.0784449572216085,0.132237939127329,0.115080272097674,0.106841936398617,0.0683954453100806,0.0613954617860917,0.166260990592248,0.0130085743655241,0.183768701765375,0.01915399975567,0.158886332685508,0.0143171305662108,0.167040210114978,0.00857691578657422,missense,"K77Q,G106I",-0.0611820535534255,0.0256362646173914
NHERF3_PDZ1 binding DAP-1,2,MTSTFNPRECKLSKQEGQNYGFFLRIEKDTEGHLVRVVEKCSPAEKAGLQDGDRVLRINGVFVDKEEHMQVVDLVRQSGNSVTLLVLDGDSYEKAVKTRVDLKELQ*,2,2,FALSE,FALSE,58.6666666666667,53,57,66,101,205,111,-0.00756094263993674,0.0799744404108126,0.124891641088148,0.1172713766763,-0.0567927857296479,0.101344735902358,0.00725923232751251,0.0553486104389084,0.160941687806827,0.0114204923215917,0.190496270096388,0.0169861685309698,0.135854842498481,0.0135804896936609,0.158499511258629,0.00773217363023339,missense,"K77Q,G106Q",-0.127702958932316,-0.0422604640232414
NHERF3_PDZ1 binding DAP-1,2,MTSTFNPRECKLSKQEGQNYGFFLRIEKDTEGHLVRVVEKCSPAEKAGLQDGDRVLRINGVFVDKEEHMQVVDLVRQSGNSVTLLVLDGDSYEKAVKTRVDLKELH*,2,2,FALSE,FALSE,67,57,50,94,138,140,182,0.0588512524417618,0.0759277380871982,0.0519317911049977,0.126157416049149,-0.0183724156045338,0.0844566917518353,0.0289401257187982,0.0515377826766551,0.170425467375581,0.0108426160329024,0.17992840312891,0.0182732665990405,0.141003283962806,0.0113174426050265,0.161528321391903,0.00719980286791443,missense,"K77Q,G106H",-0.104112478144395,-0.0181820714722613
NHERF3_PDZ1 binding DAP-1,2,MTSTFNPRECKLSKQEGQNYGFFLRIEKDTEGHLVRVVEKCSPAEKAGLQDGDRVLRINGVFVDKEEHMQVVDLVRQSGNSVTLLVLDGDSYEKAVKTRVDLKELP*,2,2,FALSE,FALSE,24.6666666666667,17,31,26,21,24,30,-0.127837182382278,0.143668522724351,-0.322734675574564,0.176967205717971,-0.159577403257439,0.164558433326282,-0.190880106927467,0.0923287542263708,0.143766026865765,0.0205161205530116,0.125659851617924,0.0256328088402817,0.122081404474548,0.0220513092060914,0.130819543108566,0.012898281512043,missense,"K77Q,G106P",-0.343293810825196,-0.262310288736224
NHERF3_PDZ1 binding DAP-1,2,MTSTFNPRECKLSKQEGQNYGFFLRIEKDTEGHLVRVVEKCSPAEKAGLQDGDRVLRINGVFVDKEEHMQVVDLVRQSGNSVTLLVLDGDSYEKAVKTRVDLKELL*,2,2,FALSE,FALSE,147.666666666667,139,159,145,237,488,376,-0.039622801413142,0.0506418920444479,0.0739405735871161,0.071327259730225,0.0609043681686962,0.0673495210942745,0.0155038121011787,0.0352029334076848,0.156363197353447,0.00723175224826329,0.183116264472388,0.0103313944883084,0.151626603816501,0.00902503192642409,0.159651274994209,0.00491783246667413,missense,"K77Q,G106L",-0.118732221553324,-0.0331041887431836
NHERF3_PDZ1 binding DAP-1,2,MTSTFNPRECKLSKQEGQNYGFFLRIEKDTEGHLVRVVEKCSPAEKAGLQDGDRVLRINGVFVDKEEHMQVVDLVRQSGNSVTLLVLDGDSYEKAVKTRVDLKELE*,2,2,FALSE,FALSE,85,55,79,121,128,175,356,0.047890837799822,0.0773846197930338,-0.0163480538543466,0.102514906250987,0.0957753772213121,0.0734903880722579,0.0540467926177269,0.0472824955360865,0.16886030067211,0.0110506613314939,0.17003841132853,0.014848768078526,0.156299420562531,0.00984792598167128,0.165035710397688,0.00660534134925188,missense,"K77Q,G106E",-0.0767944920983969,0.00970092072408855
NHERF3_PDZ1 binding DAP-1,2,MTSTFNPRECKLSKQEGQNYGFFLRIEKDTEGHLVRVVEKCSPAEKAGLQDGDRVLRINGVFVDKEEHMQVVDLVRQSGNSVTLLVLDGDSYEKAVKTRVDLKELD*,2,2,FALSE,FALSE,70,67,80,63,116,134,121,-0.0341761779320128,0.0725700704955788,-0.0978138858200004,0.10366151120142,-0.0205701264983843,0.103174062891641,-0.0464981787600741,0.0515104976239664,0.157140984873126,0.0103631351293591,0.158238495692647,0.0150148480332302,0.140708784304014,0.0138256248366272,0.150989627394428,0.00719599115948623,missense,"K77Q,G106D",-0.18619515990314,-0.101962434017319
NHERF3_PDZ1 binding DAP-1,2,MTSTFNPRECKLSKQEGQNYGFFLRIEKDTEGHLVRVVEKCSPAEKAGLQDGDRVLRINGVFVDKEEHMQVVDLVRQSGNSVTLLVLDGDSYEKAVKTRVDLKELA*,2,2,FALSE,FALSE,110,118,84,128,252,241,439,0.0235803064471835,0.0545685066488523,0.0557356642776545,0.0974385258193888,0.136838652728359,0.0711773931542513,0.0638948004639391,0.0395736446734853,0.165388713559772,0.00779247979707884,0.180479375008089,0.0141134799290873,0.161802019043312,0.00953797792797324,0.166411472245637,0.00552841867880836,missense,"K77Q,G106A",-0.0660791015606277,0.0206379330734754
NHERF3_PDZ1 binding DAP-1,2,MTSTFNPRECKLSKQEGQNYGFFLRIEKDTEGHLVRVVEKCSPAEKAGLQDGDRVLRINGVFVDKEEHMQVVDLVRQSGNSVTLLVLDGDSYEKAVKTRVDLKELG*,1,1,FALSE,FALSE,18736,18470,16976,20762,32437,32641,36844,-0.0302214232714115,0.0240983916745275,-0.0576076258984668,0.0242943489243246,-0.0421452825415021,0.00643132261527363,-0.0423506002288741,0.00602004598429818,0.157705730872012,0.00344129318902294,0.164062170031461,0.00351891413637819,0.137817650574434,0.000861815956355956,0.151569042073387,0.000840997460342039,missense,K77Q,-0.181682275222106,-0.0973562112843394
NHERF3_PDZ1 binding DAP-1,2,MTSTFNPRECKLSKQEGQNYGFFLRIEKDTEGHLVRVVEKCSPAEKAGLQDGDRVLRINGVFVDKEEHMQVVDLVRQSGNSVTLLVLDGDSYEKAVKTRVDLKELV*,2,2,FALSE,FALSE,208.333333333333,197,198,230,615,505,589,0.129399308578673,0.0416484249389238,0.0209533742383846,0.0648599689180967,0.0566900229329999,0.0535176649348001,0.0854191606616294,0.029318592123913,0.180499855258461,0.00594746915111968,0.175441335400769,0.00939463997252544,0.151061869284121,0.00717152292721052,0.169418414768827,0.00409579288618829,missense,"K77Q,G106V",-0.042658940935697,0.0445424828028236
NHERF3_PDZ1 binding DAP-1,2,MTSTFNPRECKLSKQEGQNYGFFLRIEKDTEGHLVRVVEKCSPAEKAGLQDGDRVLRINGVFVDKEEHMQVVDLVRQSGNSVTLLVLDGDSYEKAVKTRVDLKEL**,2,2,FALSE,TRUE,36,36,28,44,77,72,97,0.0244718479492928,0.0947114914060611,0.0271130708031126,0.167985445587734,0.0170397726509391,0.12283721929809,0.0226004983702165,0.0684883463013702,0.165516027271839,0.0135249694128923,0.176333536438341,0.0243318461023915,0.145748620297757,0.0164605450477756,0.1606426785723,0.00956778826153655,stop,"K77Q,G106*",-0.111010480660721,-0.0252227424063946
NHERF3_PDZ1 binding DAP-1,2,MTSTFNPRECKLSKQEGQNYGFFLRIEKDTEGHLVRVVEKCSPAEKAGLQDGDRVLRINGVFVDKEEHMQVVDLVRQSGNSVTLLVLDGDSYEKAVKTRVDLKELY*,2,2,FALSE,FALSE,37.6666666666667,47,39,27,115,146,62,0.061787167182783,0.0828324811422069,0.136574536648456,0.140690151459438,0.0281635674121439,0.156583353819763,0.0719408802602536,0.064949644614593,0.17084472122199,0.011828625620931,0.192188478702968,0.0203782601609097,0.147239241184613,0.0209826253313931,0.167535505632103,0.00907343337799414,missense,"K77Q,G106Y",-0.0573243474355357,0.0295737580109313
NHERF3_PDZ1 binding DAP-1,2,MTSTFNPRECKLSKQEGQNYGFFLRIEKDTEGHLVRVVEKCSPAEKAGLQDGDRVLRINGVFVDKEEHMQVVDLVRQSGNSVTLLVLDGDSYEKAVKTRVDLKELW*,2,2,FALSE,FALSE,42.6666666666667,21,30,77,34,46,219,-0.0527812522009013,0.125631468164909,-0.123568532059503,0.167674919032579,0.0865345383295318,0.0921780554847432,0.0112876945600328,0.0679442453114417,0.154484147179245,0.017940397083837,0.154508064841756,0.0242868678941645,0.15506112124473,0.0123521278273235,0.159062285449302,0.00949177762110408,missense,"K77Q,G106W",-0.123319681952626,-0.037786529611922
NHERF3_PDZ1 binding DAP-1,2,MTSTFNPRECKLSKQEGQNYGFFLRIEKDTEGHLVRVVEKCSPAEKAGLQDGDRVLRINGVFVDKEEHMQVVDLVRQSGNSVTLLVLDGDSYEKAVKTRVDLKEEG*,2,2,FALSE,FALSE,20,20,15,25,0,0,1,,,,,-1.07672912118372,0.349815704816722,-1.07672912118372,0.349815704816722,,,,,-0.000819596173592979,0.0468763229944311,0.007066871919816,0.0488690817488698,missense,"K77Q,L105E",-1.30716572212801,-1.24611754802261
NHERF3_PDZ1 binding DAP-1,2,MTSTFNPRECKLSKQEGQNYGFFLRIEKDTEGHLVRVVEKCSPAEKAGLQDGDRVLRINGVFVDKEEHMQVVDLVRQSGNSVTLLVLDGDSYEKAVKTRVDLKEDG*,2,2,FALSE,FALSE,39,54,18,45,4,0,1,-0.908556813861487,0.182917583623156,,,-1.23707810710581,0.333709509659579,-0.984457072396235,0.160401508593934,0.0322778750159553,0.0261209562520417,,,-0.0223068271709883,0.0447180459473982,0.0199572317099625,0.0224080117850223,missense,"K77Q,L105D",-1.20676663086832,-1.14364194556052
NHERF3_PDZ1 binding DAP-1,2,MTSTFNPRECKLSKQEGQNYGFFLRIEKDTEGHLVRVVEKCSPAEKAGLQDGDRVLRINGVFVDKEEHMQVVDLVRQSGNSVTLLVLDGDSYEKAVKTRVDLKEAG*,2,2,FALSE,FALSE,68.3333333333333,70,48,87,21,21,19,-0.503023283577059,0.0996908471824552,-0.50310347964172,0.166516282357154,-0.616365913447469,0.112027297139277,-0.544776895107417,0.0679836859292327,0.0901887843636262,0.0142360302733206,0.0995343383814677,0.0241190452046667,0.0608704140902494,0.0150119840035348,0.0813803360229673,0.00949728745599289,missense,"K77Q,L105A",-0.728360755798123,-0.655341407636193
NHERF3_PDZ1 binding DAP-1,2,MTSTFNPRECKLSKQEGQNYGFFLRIEKDTEGHLVRVVEKCSPAEKAGLQDGDRVLRINGVFVDKEEHMQVVDLVRQSGNSVTLLVLDGDSYEKAVKTRVDLKEGG*,2,2,FALSE,FALSE,336.333333333333,296,337,376,83,128,85,-0.54005044310894,0.0507201875287131,-0.532030700548364,0.0631263013953518,-0.605050613738022,0.0531258114999626,-0.561195694285362,0.0317183748817821,0.084901240131344,0.00724293298266133,0.0953443760617693,0.00914352695967749,0.0623866971977695,0.00711901342599318,0.0790866378607719,0.00443104135605125,missense,"K77Q,L105G",-0.746225673058577,-0.673575817293
NHERF3_PDZ1 binding DAP-1,2,MTSTFNPRECKLSKQEGQNYGFFLRIEKDTEGHLVRVVEKCSPAEKAGLQDGDRVLRINGVFVDKEEHMQVVDLVRQSGNSVTLLVLDGDSYEKAVKTRVDLKEVG*,2,2,FALSE,FALSE,212,266,177,193,601,348,466,0.039573423006338,0.0375452486951528,-0.051335876531824,0.0691983450428406,0.0337379603362342,0.0586298451503892,0.0224680889189497,0.0287581023717879,0.167672559047454,0.00536152828619569,0.164970601353281,0.0100230319134596,0.147986226067251,0.00785656996109726,0.160624181037143,0.00401749274374514,missense,"K77Q,L105V",-0.111154552335254,-0.0253697938533773
NHERF3_PDZ1 binding DAP-1,2,MTSTFNPRECKLSKQEGQNYGFFLRIEKDTEGHLVRVVEKCSPAEKAGLQDGDRVLRINGVFVDKEEHMQVVDLVRQSGNSVTLLVLDGDSYEKAVKTRVDLKE*G*,2,2,FALSE,TRUE,121.666666666667,46,103,216,4,16,27,-0.864071131917938,0.185103339062568,-0.790853810775263,0.140410802002789,-0.765889929443043,0.0805625632138105,-0.78354810166989,0.0653743434180905,0.0386305095132688,0.026433086016057,0.0578551515414573,0.0203377977984462,0.0408337605817819,0.0107956180425017,0.0480241160130875,0.00913276359176381,stop,"K77Q,L105*",-0.988162206756079,-0.920516220210718
NHERF3_PDZ1 binding DAP-1,2,MTSTFNPRECKLSKQEGQNYGFFLRIEKDTEGHLVRVVEKCSPAEKAGLQDGDRVLRINGVFVDKEEHMQVVDLVRQSGNSVTLLVLDGDSYEKAVKTRVDLKEYG*,2,2,FALSE,FALSE,56.6666666666667,56,54,60,18,76,31,-0.50135343279453,0.106329827046617,-0.148543732289539,0.126787511615635,-0.378761871899894,0.11609453695045,-0.363292063247149,0.0666886357846433,0.0904272420251255,0.0151840884050485,0.150890532821363,0.0183645327697488,0.0927100474829293,0.0155570059807048,0.106733677688991,0.00931636958834602,missense,"K77Q,L105Y",-0.530891289847999,-0.453787765693716
NHERF3_PDZ1 binding DAP-1,2,MTSTFNPRECKLSKQEGQNYGFFLRIEKDTEGHLVRVVEKCSPAEKAGLQDGDRVLRINGVFVDKEEHMQVVDLVRQSGNSVTLLVLDGDSYEKAVKTRVDLKEWG*,2,2,FALSE,FALSE,91.6666666666667,88,76,111,64,59,89,-0.274815297798762,0.0718947236070249,-0.321936854492768,0.114396313031438,-0.25887563599708,0.0817576013654607,-0.277714402140529,0.0488249303049555,0.122777290590355,0.0102666943925996,0.125775411985143,0.0165697300359764,0.108775152163439,0.0109557566343833,0.118688834815764,0.00682081872712332,missense,"K77Q,L105W",-0.437776207652061,-0.358746824320509
NHERF3_PDZ1 binding DAP-1,2,MTSTFNPRECKLSKQEGQNYGFFLRIEKDTEGHLVRVVEKCSPAEKAGLQDGDRVLRINGVFVDKEEHMQVVDLVRQSGNSVTLLVLDGDSYEKAVKTRVDLKECG*,2,2,FALSE,FALSE,140.666666666667,136,123,163,99,198,188,-0.274560413670576,0.0595185873058742,-0.109393093139514,0.0849584749538952,-0.159689001268146,0.0657807529440091,-0.198740196943306,0.0391649919002489,0.12281368849716,0.00849936011839628,0.156561305805747,0.012305807389679,0.122066450016176,0.00881481242654845,0.12972149240287,0.00547133008756671,missense,"K77Q,L105C",-0.351846193753498,-0.271039556920508
NHERF3_PDZ1 binding DAP-1,2,MTSTFNPRECKLSKQEGQNYGFFLRIEKDTEGHLVRVVEKCSPAEKAGLQDGDRVLRINGVFVDKEEHMQVVDLVRQSGNSVTLLVLDGDSYEKAVKTRVDLKEFG*,2,2,FALSE,FALSE,170.666666666667,110,140,262,102,298,344,-0.207411981051813,0.0627929562997393,-0.0279728918410237,0.0786948958940057,-0.124332477630763,0.0515379042610489,-0.131294083467405,0.0355429584099345,0.132402604095572,0.00896694583403747,0.168354612069211,0.0113985594956596,0.126804327130225,0.00690622923251188,0.139143681251779,0.00496533379209435,missense,"K77Q,L105F",-0.278459630964868,-0.196135171432249
NHERF3_PDZ1 binding DAP-1,2,MTSTFNPRECKLSKQEGQNYGFFLRIEKDTEGHLVRVVEKCSPAEKAGLQDGDRVLRINGVFVDKEEHMQVVDLVRQSGNSVTLLVLDGDSYEKAVKTRVDLKDLG*,2,2,FALSE,FALSE,185.666666666667,171,198,188,198,213,162,-0.14578919706203,0.0509456411038838,-0.226861738157661,0.0707000279347546,-0.239220789883743,0.0624917539687531,-0.193499465551506,0.0344742286912344,0.141202447242649,0.00727512815415471,0.139546563948571,0.0102405431204145,0.111408958771113,0.00837407698737419,0.130453619998296,0.00481603277652683,missense,"K77Q,E104D",-0.346143874620164,-0.265219299174269
NHERF3_PDZ1 binding DAP-1,2,MTSTFNPRECKLSKQEGQNYGFFLRIEKDTEGHLVRVVEKCSPAEKAGLQDGDRVLRINGVFVDKEEHMQVVDLVRQSGNSVTLLVLDGDSYEKAVKTRVDLKALG*,2,2,FALSE,FALSE,410.666666666667,331,464,437,622,1064,982,-0.0122657233875121,0.0349364014007469,-0.00819259878046383,0.0443642032611989,0.0207466367066666,0.0390141363582936,-0.000293088948046699,0.0224485689044027,0.160269836748833,0.00498898025283751,0.171219687938884,0.00642593149918415,0.146245350874401,0.00522800786842412,0.157444455694435,0.00313605402453033,missense,"K77Q,E104A",-0.135920465782237,-0.0506479300313136
NHERF3_PDZ1 binding DAP-1,2,MTSTFNPRECKLSKQEGQNYGFFLRIEKDTEGHLVRVVEKCSPAEKAGLQDGDRVLRINGVFVDKEEHMQVVDLVRQSGNSVTLLVLDGDSYEKAVKTRVDLKGLG*,2,2,FALSE,FALSE,623,613,579,677,979,1258,1256,-0.0568281987783016,0.0283800263481671,-0.0219688089000398,0.0404770379223142,-0.030251049810955,0.0315768844487134,-0.0400388126300282,0.0187158210304497,0.15390623601068,0.00405271823511242,0.169224273256791,0.00586289516904629,0.139411512392446,0.00423139445769378,0.151891997662854,0.00261459098416825,missense,"K77Q,E104G",-0.179166872376287,-0.0947887834438481
NHERF3_PDZ1 binding DAP-1,2,MTSTFNPRECKLSKQEGQNYGFFLRIEKDTEGHLVRVVEKCSPAEKAGLQDGDRVLRINGVFVDKEEHMQVVDLVRQSGNSVTLLVLDGDSYEKAVKTRVDLKVLG*,2,2,FALSE,FALSE,760,832,676,772,1489,1694,1721,-0.0287238850827948,0.0257001807305088,0.0189994980938105,0.0377086707456946,0.0198217438538331,0.0293848824950789,-0.00212438648822991,0.0172122779178345,0.15791958198865,0.0036700315149265,0.175158326277648,0.00546191112033452,0.146121412539135,0.00393765981351354,0.157188624329618,0.00240454675152913,missense,"K77Q,E104V",-0.137913058460914,-0.0526817346469431
NHERF3_PDZ1 binding DAP-1,2,MTSTFNPRECKLSKQEGQNYGFFLRIEKDTEGHLVRVVEKCSPAEKAGLQDGDRVLRINGVFVDKEEHMQVVDLVRQSGNSVTLLVLDGDSYEKAVKTRVDLK*LG*,2,2,FALSE,TRUE,97.3333333333333,117,87,88,15,18,2,-0.756361933440606,0.101178554546517,-0.707324862578974,0.139941446074295,-1.23094748206475,0.236308779960335,-0.79233306243111,0.077462436808442,0.0540115746117732,0.0144484775307289,0.0699538991769795,0.0202698139550877,-0.0214853055651098,0.0316660645686114,0.0467968613195751,0.010821464287436,stop,"K77Q,E104*",-0.99772092024265,-0.93027263245518
NHERF3_PDZ1 binding DAP-1,2,MTSTFNPRECKLSKQEGQNYGFFLRIEKDTEGHLVRVVEKCSPAEKAGLQDGDRVLRINGVFVDKEEHMQVVDLVRQSGNSVTLLVLDGDSYEKAVKTRVDLKYLG*,2,2,FALSE,FALSE,130.666666666667,107,138,147,189,253,409,-0.0286216330954502,0.0591295228591093,-0.0714899075446182,0.0798969064518959,0.0805373451000663,0.066784142360308,-0.00199166160764309,0.0387236606331762,0.157934183754294,0.00844380102346472,0.16205139142274,0.0115726646736749,0.154257479890116,0.00894926952987451,0.157207165930096,0.00540967632682373,missense,"K77Q,E104Y",-0.137768643575002,-0.0525343328900881
NHERF3_PDZ1 binding DAP-1,2,MTSTFNPRECKLSKQEGQNYGFFLRIEKDTEGHLVRVVEKCSPAEKAGLQDGDRVLRINGVFVDKEEHMQVVDLVRQSGNSVTLLVLDGDSYEKAVKTRVDLKWLG*,2,2,FALSE,FALSE,111.333333333333,130,88,116,262,149,165,0.00797062665244794,0.0540056555970272,-0.0946673628501715,0.0990138487586447,-0.102492513242871,0.0770633778004065,-0.0394318809378955,0.0403813606291419,0.163159623523974,0.00771210366587306,0.158694253704251,0.0143416575261728,0.12973094594904,0.0103267170086214,0.151976785721453,0.00564125620017559,missense,"K77Q,E104W",-0.178506483979719,-0.0941147365182416
NHERF3_PDZ1 binding DAP-1,2,MTSTFNPRECKLSKQEGQNYGFFLRIEKDTEGHLVRVVEKCSPAEKAGLQDGDRVLRINGVFVDKEEHMQVVDLVRQSGNSVTLLVLDGDSYEKAVKTRVDLKCLG*,2,2,FALSE,FALSE,106.333333333333,67,112,140,140,274,422,0.0179972878021015,0.0714094043433775,0.0125897314860045,0.086586629907301,0.102383363762692,0.0682891081342354,0.0499395055157875,0.0428776697498879,0.164591448568108,0.0101973899386324,0.174229903853266,0.0125416374380413,0.157184909999373,0.00915093932554921,0.164461924411562,0.00598998935541259,missense,"K77Q,E104C",-0.0812635366031645,0.0051394448948764
NHERF3_PDZ1 binding DAP-1,2,MTSTFNPRECKLSKQEGQNYGFFLRIEKDTEGHLVRVVEKCSPAEKAGLQDGDRVLRINGVFVDKEEHMQVVDLVRQSGNSVTLLVLDGDSYEKAVKTRVDLKFLG*,2,2,FALSE,FALSE,170,142,188,180,224,334,464,-0.0600000244929508,0.0531739256895635,-0.0806519621113031,0.0696317145646198,0.0597076353200523,0.0604939968183848,-0.0258514481662078,0.0346442187362577,0.15345329365768,0.00759333115589319,0.160724313943389,0.0100858033069723,0.151466238130287,0.008106371712409,0.153873965494021,0.00483978030213061,missense,"K77Q,E104F",-0.163729927838314,-0.0790325632245747
NHERF3_PDZ1 binding DAP-1,2,MTSTFNPRECKLSKQEGQNYGFFLRIEKDTEGHLVRVVEKCSPAEKAGLQDGDRVLRINGVFVDKEEHMQVVDLVRQSGNSVTLLVLDGDSYEKAVKTRVDLNELG*,2,2,FALSE,FALSE,119.666666666667,87,124,148,147,219,259,-0.0409382847939674,0.0648371719953363,-0.0823740648028518,0.0841197182306845,-0.0459515710855193,0.0676006635539364,-0.052564519257896,0.0408922715875086,0.156175343987137,0.00925886347091395,0.160474876038118,0.0121843177008842,0.137307596826868,0.00905868574726354,0.150142162613338,0.00571263020953831,missense,"K77Q,K103N",-0.192795805290953,-0.108699597713404
NHERF3_PDZ1 binding DAP-1,2,MTSTFNPRECKLSKQEGQNYGFFLRIEKDTEGHLVRVVEKCSPAEKAGLQDGDRVLRINGVFVDKEEHMQVVDLVRQSGNSVTLLVLDGDSYEKAVKTRVDLTELG*,2,2,FALSE,FALSE,40.6666666666667,30,45,47,71,118,75,0.0525478065345958,0.10238147675868,0.032813865945708,0.133155916682873,-0.0711243894451375,0.120356826726585,0.00884783875183853,0.0672923705506937,0.169525324089644,0.0146202569619685,0.17715926791517,0.019286964183206,0.13393436587166,0.0161281652211016,0.158721438794037,0.00940071103794507,missense,"K77Q,K103T",-0.125974432867625,-0.040496187597746
NHERF3_PDZ1 binding DAP-1,2,MTSTFNPRECKLSKQEGQNYGFFLRIEKDTEGHLVRVVEKCSPAEKAGLQDGDRVLRINGVFVDKEEHMQVVDLVRQSGNSVTLLVLDGDSYEKAVKTRVDLRELG*,2,2,FALSE,FALSE,180.333333333333,177,149,215,335,313,567,-0.0212154154042117,0.0455950146977075,-0.0359730937141896,0.0747280134841496,0.0622987006097143,0.0553364344731963,0.00374797601924826,0.0318357111423745,0.158991804812226,0.00651104918750551,0.167195823103388,0.010823976549112,0.151813448423437,0.00741524334101801,0.158008990480953,0.00444743317389145,missense,"K77Q,K103R",-0.131523476057079,-0.0461599992597122
NHERF3_PDZ1 binding DAP-1,2,MTSTFNPRECKLSKQEGQNYGFFLRIEKDTEGHLVRVVEKCSPAEKAGLQDGDRVLRINGVFVDKEEHMQVVDLVRQSGNSVTLLVLDGDSYEKAVKTRVDLSELG*,2,2,FALSE,FALSE,214.333333333333,222,202,219,305,582,529,-0.10141765975865,0.0415459130462542,0.0577096510802733,0.0631447159683716,0.0366093102561824,0.0549784473318895,-0.0277102916450149,0.0293484897504762,0.147538781682346,0.00593283027053368,0.180765297058785,0.00914619421787471,0.148370995316956,0.00736727202174136,0.153614285975139,0.0040999695699006,missense,"K77Q,K103S",-0.165752492618425,-0.081096959841715
NHERF3_PDZ1 binding DAP-1,2,MTSTFNPRECKLSKQEGQNYGFFLRIEKDTEGHLVRVVEKCSPAEKAGLQDGDRVLRINGVFVDKEEHMQVVDLVRQSGNSVTLLVLDGDSYEKAVKTRVDLMELG*,2,2,FALSE,FALSE,27.3333333333333,32,35,15,31,16,33,-0.195271465294114,0.109620569565601,-0.476274867962388,0.181321242460098,0.0164767150034373,0.210356677483341,-0.222884024761559,0.0856760340429907,0.13413629133713,0.0156540122891962,0.103420327719642,0.0262634691428033,0.145673168933552,0.0281884072726546,0.126348611542649,0.0119688997775543,missense,"K77Q,K103M",-0.378116536770004,-0.297853238137391
NHERF3_PDZ1 binding DAP-1,2,MTSTFNPRECKLSKQEGQNYGFFLRIEKDTEGHLVRVVEKCSPAEKAGLQDGDRVLRINGVFVDKEEHMQVVDLVRQSGNSVTLLVLDGDSYEKAVKTRVDLIELG*,2,2,FALSE,FALSE,169,224,153,130,266,122,204,-0.138784695475516,0.0458679200133911,-0.314132273640136,0.0820344751441295,-0.0756951671754831,0.0724622933216474,-0.156026097400312,0.035042251019319,0.142202702526393,0.00655002055193489,0.126905866230959,0.0118822807375591,0.133321868347183,0.00971015829161361,0.135688631080905,0.00489538521612326,missense,"K77Q,K103I",-0.305369965746798,-0.22360208108885
NHERF3_PDZ1 binding DAP-1,2,MTSTFNPRECKLSKQEGQNYGFFLRIEKDTEGHLVRVVEKCSPAEKAGLQDGDRVLRINGVFVDKEEHMQVVDLVRQSGNSVTLLVLDGDSYEKAVKTRVDLQELG*,2,2,FALSE,FALSE,20,20,18,22,75,25,60,0.180246666479279,0.120664054258912,-0.15240397228926,0.217355817872327,0.075086648861534,0.172578694113175,0.0945912095056023,0.090011644468693,0.187760948396396,0.0172310415437394,0.150331396491052,0.0314828959820021,0.153527070723507,0.023126047503913,0.170699745476937,0.0125745824196069,missense,"K77Q,K103Q",-0.0326790458209235,0.0547287877938675
NHERF3_PDZ1 binding DAP-1,2,MTSTFNPRECKLSKQEGQNYGFFLRIEKDTEGHLVRVVEKCSPAEKAGLQDGDRVLRINGVFVDKEEHMQVVDLVRQSGNSVTLLVLDGDSYEKAVKTRVDLHELG*,2,2,FALSE,FALSE,155,102,205,158,162,952,514,-0.0581121671159879,0.0609134040016326,0.199383626077175,0.0644612249926276,0.123188650477776,0.0641723790163001,0.0826504289262236,0.036442030231969,0.153722883048579,0.00869854242316904,0.201286059106222,0.0093368839223222,0.159972878997389,0.00859928563717629,0.169031624308435,0.00509093368302013,missense,"K77Q,K103H",-0.0456715341730795,0.0414675813958431
NHERF3_PDZ1 binding DAP-1,2,MTSTFNPRECKLSKQEGQNYGFFLRIEKDTEGHLVRVVEKCSPAEKAGLQDGDRVLRINGVFVDKEEHMQVVDLVRQSGNSVTLLVLDGDSYEKAVKTRVDLPELG*,2,2,FALSE,FALSE,60.3333333333333,40,51,90,18,10,53,-0.408002119877176,0.114411907972989,-0.722976615752548,0.184556739590679,-0.343068654300801,0.0934390850528974,-0.416218966164941,0.0673757705794456,0.103757975530814,0.0163382239349501,0.0676868215255819,0.0267321146136688,0.0974930425681906,0.0125211094611621,0.099339815407253,0.00941236198090392,missense,"K77Q,K103P",-0.588479834005879,-0.512567388929835
NHERF3_PDZ1 binding DAP-1,2,MTSTFNPRECKLSKQEGQNYGFFLRIEKDTEGHLVRVVEKCSPAEKAGLQDGDRVLRINGVFVDKEEHMQVVDLVRQSGNSVTLLVLDGDSYEKAVKTRVDLLELG*,2,2,FALSE,FALSE,201,175,214,214,229,316,255,-0.111774078949076,0.0469879035731186,-0.136277579902954,0.0646540552246321,-0.151414744114454,0.0572972275797031,-0.129768980139231,0.0316742144615727,0.146059866603529,0.00670995619610411,0.152667223242932,0.00936481441066069,0.123175224566703,0.00767799532647854,0.139356737435917,0.00442487216708813,missense,"K77Q,K103L",-0.276800201156623,-0.194441420351339
NHERF3_PDZ1 binding DAP-1,2,MTSTFNPRECKLSKQEGQNYGFFLRIEKDTEGHLVRVVEKCSPAEKAGLQDGDRVLRINGVFVDKEEHMQVVDLVRQSGNSVTLLVLDGDSYEKAVKTRVDLEELG*,2,2,FALSE,FALSE,24.6666666666667,39,17,18,162,31,54,0.20862304886656,0.0875558932899804,-0.0730526129464395,0.219062140609962,0.101087392995838,0.190313529899807,0.15921545424529,0.0747657289184384,0.191813146267413,0.0125031372760081,0.161825041412431,0.031730048240389,0.157011246143171,0.0255025671373667,0.179727720652601,0.0104447355227899,missense,"K77Q,K103E",0.0376371065834914,0.126499258921144
NHERF3_PDZ1 binding DAP-1,2,MTSTFNPRECKLSKQEGQNYGFFLRIEKDTEGHLVRVVEKCSPAEKAGLQDGDRVLRINGVFVDKEEHMQVVDLVRQSGNSVTLLVLDGDSYEKAVKTRVDLDELG*,2,2,FALSE,FALSE,52,42,40,74,31,42,76,-0.270717123520798,0.100788298834916,-0.23392487158794,0.150700510193759,-0.191340370846271,0.0982919697099631,-0.230730145572699,0.0637603039084311,0.123362517165666,0.0143927483210601,0.138523504629206,0.0218282102283161,0.117825074334265,0.0131714101352228,0.125252512327973,0.00890728306685491,missense,"K77Q,K103D",-0.386653720128385,-0.30656699238559
NHERF3_PDZ1 binding DAP-1,2,MTSTFNPRECKLSKQEGQNYGFFLRIEKDTEGHLVRVVEKCSPAEKAGLQDGDRVLRINGVFVDKEEHMQVVDLVRQSGNSVTLLVLDGDSYEKAVKTRVDLAELG*,2,2,FALSE,FALSE,35.6666666666667,36,41,30,44,148,92,-0.130788713984862,0.100357796326952,0.125964590418811,0.137486638208007,0.107083268054723,0.147348313738464,-0.00701036442373635,0.0710221613874884,0.14334454290375,0.0143312717972936,0.190651681405374,0.0199142473939223,0.15781471085909,0.019745103071081,0.156506055617392,0.00992176098167187,missense,"K77Q,K103A",-0.14322937852843,-0.058108009874782
NHERF3_PDZ1 binding DAP-1,2,MTSTFNPRECKLSKQEGQNYGFFLRIEKDTEGHLVRVVEKCSPAEKAGLQDGDRVLRINGVFVDKEEHMQVVDLVRQSGNSVTLLVLDGDSYEKAVKTRVDLGELG*,2,2,FALSE,FALSE,215.333333333333,205,223,218,277,348,371,-0.101941067526145,0.0443542639645856,-0.118455479144936,0.0633845065116983,-0.0569775217267725,0.0558191619657656,-0.0923688621970658,0.0304549453079603,0.14746403812229,0.00633386777619659,0.155248664815732,0.0091809266708954,0.135830087336976,0.00747993023056698,0.144581515500386,0.00425454086657383,missense,"K77Q,K103G",-0.236105994148748,-0.152905552570799
NHERF3_PDZ1 binding DAP-1,2,MTSTFNPRECKLSKQEGQNYGFFLRIEKDTEGHLVRVVEKCSPAEKAGLQDGDRVLRINGVFVDKEEHMQVVDLVRQSGNSVTLLVLDGDSYEKAVKTRVDLVELG*,2,2,FALSE,FALSE,165.333333333333,127,156,213,244,302,381,-0.00949855799221674,0.053028821495217,-0.0661585775860164,0.0739009273633922,-0.047430526068077,0.0564690739454253,-0.0356276018696572,0.034253031684409,0.16066499288856,0.00757261001887926,0.16282360772767,0.0107041772883291,0.137109412552972,0.00756702032817263,0.152508241634442,0.00478513166356845,missense,"K77Q,K103V",-0.174367135538144,-0.0898897757140276
NHERF3_PDZ1 binding DAP-1,2,MTSTFNPRECKLSKQEGQNYGFFLRIEKDTEGHLVRVVEKCSPAEKAGLQDGDRVLRINGVFVDKEEHMQVVDLVRQSGNSVTLLVLDGDSYEKAVKTRVDL*ELG*,2,2,FALSE,TRUE,28,21,31,32,0,1,0,,,-1.2489589485683,0.470544747384045,,,-1.2489589485683,0.470544747384045,,,-0.00849907142408796,0.0681560377899385,,,-0.0169935501771864,0.0657348695607018,stop,"K77Q,K103*",-1.49456503085096,-1.43739275600921
NHERF3_PDZ1 binding DAP-1,2,MTSTFNPRECKLSKQEGQNYGFFLRIEKDTEGHLVRVVEKCSPAEKAGLQDGDRVLRINGVFVDKEEHMQVVDLVRQSGNSVTLLVLDGDSYEKAVKTRVDLYELG*,2,2,FALSE,FALSE,113,68,113,158,39,280,252,-0.340705490827761,0.0844762647208456,0.0163122125641778,0.0861777019992187,-0.071262551683274,0.065692436304193,-0.122525608488976,0.0444332956183975,0.113368053843084,0.0120633608393555,0.174769086497312,0.0124824062892259,0.133915851729466,0.00880297773966391,0.140368632889551,0.00620730952340985,missense,"K77Q,K103Y",-0.268918855278883,-0.186397067988184
NHERF3_PDZ1 binding DAP-1,2,MTSTFNPRECKLSKQEGQNYGFFLRIEKDTEGHLVRVVEKCSPAEKAGLQDGDRVLRINGVFVDKEEHMQVVDLVRQSGNSVTLLVLDGDSYEKAVKTRVDLWELG*,2,2,FALSE,FALSE,13.3333333333333,14,13,13,20,26,46,-0.0875066840550977,0.155107087671497,-0.046130976042322,0.248693442168412,0.146121369006195,0.223081834922087,-0.0185916575489451,0.113352274742058,0.149525293752854,0.0221495679704348,0.165724504986097,0.0360219930979403,0.163045930052778,0.0298936154209456,0.154888154669262,0.0158352569782201,missense,"K77Q,K103W",-0.155830716860703,-0.0709699762653755
NHERF3_PDZ1 binding DAP-1,2,MTSTFNPRECKLSKQEGQNYGFFLRIEKDTEGHLVRVVEKCSPAEKAGLQDGDRVLRINGVFVDKEEHMQVVDLVRQSGNSVTLLVLDGDSYEKAVKTRVDLCELG*,2,2,FALSE,FALSE,83.3333333333333,53,76,121,86,127,211,-0.0521660826494938,0.0811861409373381,-0.098501524029314,0.106237340937441,-0.0469195247918843,0.0747611093060701,-0.0597196849428985,0.0488394537786304,0.154571994485237,0.0115935253117341,0.158138894759812,0.0153879440029646,0.13717788821185,0.010018206326927,0.149142589489626,0.00682284764924582,missense,"K77Q,K103C",-0.200581176289285,-0.116645990190019
NHERF3_PDZ1 binding DAP-1,2,MTSTFNPRECKLSKQEGQNYGFFLRIEKDTEGHLVRVVEKCSPAEKAGLQDGDRVLRINGVFVDKEEHMQVVDLVRQSGNSVTLLVLDGDSYEKAVKTRVDLFELG*,2,2,FALSE,FALSE,232.333333333333,283,172,242,334,230,388,-0.14049266928348,0.0422475338810036,-0.163455300434624,0.073907969350249,-0.069834829814681,0.053097270979963,-0.121496705262198,0.0301780951178638,0.141958800829061,0.00603302297353685,0.14873066724502,0.0107051972846738,0.134107170616917,0.00711518891321256,0.140512370163804,0.00421586503131051,missense,"K77Q,K103F",-0.267799329373475,-0.185254387410211
NHERF3_PDZ1 binding DAP-1,2,MTSTFNPRECKLSKQEGQNYGFFLRIEKDTEGHLVRVVEKCSPAEKAGLQDGDRVLRINGVFVDKEEHMQVVDLVRQSGNSVTLLVLDGDSYEKAVKTRVDFKELG*,2,2,FALSE,FALSE,186.666666666667,206,162,192,268,300,185,-0.113465243584945,0.0468841517022076,-0.0685607988774333,0.0742400182590996,-0.208747222137461,0.0613327054469236,-0.132509883663324,0.0332925412692745,0.145818365285867,0.00669514024442001,0.162475658067137,0.0107532928974833,0.115492505578184,0.00821876111067859,0.138973834562946,0.00465095162542292,missense,"K77Q,L102F",-0.27978251515816,-0.197485416270069
NHERF3_PDZ1 binding DAP-1,2,MTSTFNPRECKLSKQEGQNYGFFLRIEKDTEGHLVRVVEKCSPAEKAGLQDGDRVLRINGVFVDKEEHMQVVDLVRQSGNSVTLLVLDGDSYEKAVKTRVELKELG*,2,2,FALSE,FALSE,280,245,292,303,359,431,474,-0.0804626605953434,0.0435679460303728,-0.134669549088955,0.0582491036210159,-0.0765438595445901,0.0475239420656144,-0.0917265694321343,0.028123646175197,0.150531192830385,0.0062215801767601,0.152900138411013,0.00843708941539577,0.133208141098608,0.00636834661097777,0.144671243483447,0.00392885952542373,missense,"K77Q,D101E",-0.235407130183234,-0.15219223430261
NHERF3_PDZ1 binding DAP-1,2,MTSTFNPRECKLSKQEGQNYGFFLRIEKDTEGHLVRVVEKCSPAEKAGLQDGDRVLRINGVFVDKEEHMQVVDLVRQSGNSVTLLVLDGDSYEKAVKTRVALKELG*,2,2,FALSE,FALSE,103,105,86,118,167,114,197,-0.0577209913669878,0.0601629549492461,-0.166000677829548,0.101965054979848,-0.058799609186093,0.0758433051282229,-0.077128045142334,0.0427841344319886,0.153778743641225,0.00859137696384852,0.148361982143587,0.0147691248900238,0.135585922312104,0.010163223718096,0.146710650139888,0.00597692251754942,missense,"K77Q,D101A",-0.219522812107625,-0.135979387711329
NHERF3_PDZ1 binding DAP-1,2,MTSTFNPRECKLSKQEGQNYGFFLRIEKDTEGHLVRVVEKCSPAEKAGLQDGDRVLRINGVFVDKEEHMQVVDLVRQSGNSVTLLVLDGDSYEKAVKTRVGLKELG*,2,2,FALSE,FALSE,265,347,214,234,493,274,486,-0.100341580427575,0.0354852309586822,-0.176352064090975,0.0654354064310456,-0.0118012788993397,0.0536065780939218,-0.0908489482365624,0.0269612432582911,0.147692447724582,0.00506735408977924,0.146862635955718,0.00947798919934464,0.141883835414304,0.00718343754941889,0.144793846732416,0.00376647241018211,missense,"K77Q,D101G",-0.234452210771954,-0.151217564704052
NHERF3_PDZ1 binding DAP-1,2,MTSTFNPRECKLSKQEGQNYGFFLRIEKDTEGHLVRVVEKCSPAEKAGLQDGDRVLRINGVFVDKEEHMQVVDLVRQSGNSVTLLVLDGDSYEKAVKTRVVLKELG*,2,2,FALSE,FALSE,295,343,205,337,364,274,326,-0.173096411031095,0.0364854084876268,-0.167847298914744,0.0666254593180278,-0.213352280990167,0.0464472492926782,-0.185233305851806,0.0263521209852331,0.137302928523221,0.00521018121968306,0.148094508375861,0.00965036236892755,0.114875414283495,0.00622406664442689,0.131608398438919,0.00368137832850638,missense,"K77Q,D101V",-0.33714965662064,-0.256039057634109
NHERF3_PDZ1 binding DAP-1,2,MTSTFNPRECKLSKQEGQNYGFFLRIEKDTEGHLVRVVEKCSPAEKAGLQDGDRVLRINGVFVDKEEHMQVVDLVRQSGNSVTLLVLDGDSYEKAVKTRV*LKELG*,2,2,FALSE,TRUE,91,109,75,89,0,1,0,,,-1.50644986308991,0.456296908175223,,,-1.50644986308991,0.456296908175223,,,-0.0457953341031773,0.0660923100085956,,,-0.0529649041732595,0.0637444534374306,stop,"K77Q,D101*",-1.77473496492424,-1.7233573242707
NHERF3_PDZ1 binding DAP-1,2,MTSTFNPRECKLSKQEGQNYGFFLRIEKDTEGHLVRVVEKCSPAEKAGLQDGDRVLRINGVFVDKEEHMQVVDLVRQSGNSVTLLVLDGDSYEKAVKTRVYLKELG*,2,2,FALSE,FALSE,133,198,80,121,97,61,84,-0.384433020732452,0.0546894838950308,-0.327170275185072,0.111880352930726,-0.298180828968098,0.0793001326029054,-0.352526428834436,0.0417663712883179,0.107123684805259,0.00780975556298569,0.125017377344531,0.0162053058815141,0.103508141861448,0.0106264486648551,0.108237631516533,0.0058347415074227,missense,"K77Q,D101Y",-0.519177450976167,-0.44183165453301
NHERF3_PDZ1 binding DAP-1,2,MTSTFNPRECKLSKQEGQNYGFFLRIEKDTEGHLVRVVEKCSPAEKAGLQDGDRVLRINGVFVDKEEHMQVVDLVRQSGNSVTLLVLDGDSYEKAVKTRVWLKELG*,2,2,FALSE,FALSE,311.333333333333,316,257,361,67,68,52,-0.616788363006846,0.0551532014737992,-0.635639004950526,0.0785826248535365,-0.727204708395453,0.0600086998330246,-0.660666361591935,0.0360754892364554,0.0739429286950009,0.00787597525793457,0.0803372347655521,0.0113822976006549,0.0460176928408779,0.00804134050334454,0.0651906346073833,0.00503972808639476,missense,"K77Q,D101W",-0.854457415344648,-0.784046070132226
NHERF3_PDZ1 binding DAP-1,2,MTSTFNPRECKLSKQEGQNYGFFLRIEKDTEGHLVRVVEKCSPAEKAGLQDGDRVLRINGVFVDKEEHMQVVDLVRQSGNSVTLLVLDGDSYEKAVKTRVCLKELG*,2,2,FALSE,FALSE,234.333333333333,233,210,260,274,377,344,-0.141492690694235,0.0452590784782605,-0.0776096884951994,0.0662721496807148,-0.122242035728331,0.0517139912822469,-0.121540782785285,0.0302918925811846,0.141815995993113,0.00646307689792109,0.161164971960929,0.00959918724663339,0.127084452431835,0.00692982540606028,0.140506212555528,0.00423176248091401,missense,"K77Q,D101C",-0.267847289111241,-0.185303339078596
NHERF3_PDZ1 binding DAP-1,2,MTSTFNPRECKLSKQEGQNYGFFLRIEKDTEGHLVRVVEKCSPAEKAGLQDGDRVLRINGVFVDKEEHMQVVDLVRQSGNSVTLLVLDGDSYEKAVKTRVFLKELG*,2,2,FALSE,FALSE,81,36,94,113,20,63,117,-0.34953939162908,0.114698148134476,-0.364768656297754,0.105427245745106,-0.189125805358064,0.079518203609955,-0.275498083314742,0.0555443001268037,0.112106557097962,0.0163790995390755,0.119571441122306,0.0152706057926261,0.118121832557775,0.0106556708147513,0.118998453464634,0.00775951138329446,missense,"K77Q,D101F",-0.435364682179561,-0.35628542230435
NHERF3_PDZ1 binding DAP-1,2,MTSTFNPRECKLSKQEGQNYGFFLRIEKDTEGHLVRVVEKCSPAEKAGLQDGDRVLRINGVFVDKEEHMQVVDLVRQSGNSVTLLVLDGDSYEKAVKTR*DLKELG*,2,2,FALSE,TRUE,183.333333333333,178,165,207,3,4,3,-1.31930362695414,0.19914812113955,-1.33221394042997,0.233156720953561,-1.3536854042914,0.188496943101626,-1.33609910444172,0.118053074033934,-0.0263775003883174,0.0284387058746602,-0.0205581378637229,0.0337715772466572,-0.037932544516192,0.0252591392171034,-0.0291669870536663,0.016491956325095,stop,"K77Q,V100*",-1.58938022761838,-1.53416897469202
NHERF3_PDZ1 binding DAP-1,2,MTSTFNPRECKLSKQEGQNYGFFLRIEKDTEGHLVRVVEKCSPAEKAGLQDGDRVLRINGVFVDKEEHMQVVDLVRQSGNSVTLLVLDGDSYEKAVKTRYDLKELG*,2,2,FALSE,FALSE,102.666666666667,61,123,124,48,376,209,-0.252958224376538,0.0837501452105866,0.0775162983609535,0.0821198974519468,-0.0561988352808493,0.0739583083712731,-0.0735604307020284,0.0459471173489646,0.125898519546866,0.0119596696819198,0.183634190204567,0.011894653728804,0.13593443358801,0.00991062866417028,0.147209044120865,0.0064187896739167,missense,"K77Q,V100Y",-0.215640972997316,-0.132017262193072
NHERF3_PDZ1 binding DAP-1,2,MTSTFNPRECKLSKQEGQNYGFFLRIEKDTEGHLVRVVEKCSPAEKAGLQDGDRVLRINGVFVDKEEHMQVVDLVRQSGNSVTLLVLDGDSYEKAVKTRWDLKELG*,2,2,FALSE,FALSE,149,153,121,173,241,181,256,-0.0604050839190301,0.0516274941601545,-0.13077813302381,0.0860569925294422,-0.0917085218052511,0.0630049040675692,-0.0832205819279882,0.0362233001456575,0.153395450451256,0.007372497983235,0.15346379043745,0.0124649221302178,0.13117603220114,0.0084428405947409,0.145859525750284,0.00506037719764308,missense,"K77Q,V100W",-0.226151961072928,-0.142745644512132
NHERF3_PDZ1 binding DAP-1,2,MTSTFNPRECKLSKQEGQNYGFFLRIEKDTEGHLVRVVEKCSPAEKAGLQDGDRVLRINGVFVDKEEHMQVVDLVRQSGNSVTLLVLDGDSYEKAVKTRCDLKELG*,2,2,FALSE,FALSE,98.3333333333333,92,63,140,153,162,355,-0.0453427006308899,0.0633850595084956,0.0271130708031126,0.113329220036989,0.055219416539614,0.0686079341560042,0.00474105941895944,0.0430647240967746,0.15554638557257,0.00905149922527667,0.176333536438341,0.0164151669878086,0.150864803745483,0.00919366294078338,0.158147723742998,0.00601612075558593,missense,"K77Q,V100C",-0.130442924880572,-0.045057099508187
NHERF3_PDZ1 binding DAP-1,2,MTSTFNPRECKLSKQEGQNYGFFLRIEKDTEGHLVRVVEKCSPAEKAGLQDGDRVLRINGVFVDKEEHMQVVDLVRQSGNSVTLLVLDGDSYEKAVKTRFDLKELG*,2,2,FALSE,FALSE,209,203,210,214,379,444,431,-0.0132480401789137,0.0457434864758652,-0.0299354841677872,0.0656703947568901,-0.00761854059183358,0.055937790186608,-0.0152593133684811,0.0311683699711347,0.160129560164015,0.00653225122147677,0.168070340450979,0.00951202607533888,0.142444334526277,0.00749582675756646,0.155353681510762,0.00435420594080083,missense,"K77Q,V100F",-0.152204869901851,-0.0672691374740899
NHERF3_PDZ1 binding DAP-1,2,MTSTFNPRECKLSKQEGQNYGFFLRIEKDTEGHLVRVVEKCSPAEKAGLQDGDRVLRINGVFVDKEEHMQVVDLVRQSGNSVTLLVLDGDSYEKAVKTSVDLKELG*,2,2,FALSE,FALSE,184.666666666667,159,169,226,277,358,428,-0.0332930441182864,0.0476353268391562,-0.0429775604372819,0.0704938909851124,-0.0253830882295277,0.0545240102979365,-0.0325653770412571,0.0319714698399951,0.157267097952339,0.0068024093899073,0.166181261361212,0.0102106852210163,0.14006383341827,0.00730637613601956,0.152936032935439,0.00446639859711512,missense,"K77Q,R99S",-0.171035199225423,-0.086488926396296
NHERF3_PDZ1 binding DAP-1,2,MTSTFNPRECKLSKQEGQNYGFFLRIEKDTEGHLVRVVEKCSPAEKAGLQDGDRVLRINGVFVDKEEHMQVVDLVRQSGNSVTLLVLDGDSYEKAVKTMVDLKELG*,2,2,FALSE,FALSE,69.3333333333333,88,68,52,87,86,67,-0.189633856289391,0.0685693061396348,-0.179701908611927,0.11450399489114,-0.129474306127041,0.115647075994221,-0.175184380429389,0.0524338202911855,0.134941351929237,0.00979181886415167,0.146377427841017,0.0165853272112503,0.1261153071404,0.0154970449097101,0.133012228373352,0.00732497888154564,missense,"K77Q,R99M",-0.326215652295336,-0.24487891000229
NHERF3_PDZ1 binding DAP-1,2,MTSTFNPRECKLSKQEGQNYGFFLRIEKDTEGHLVRVVEKCSPAEKAGLQDGDRVLRINGVFVDKEEHMQVVDLVRQSGNSVTLLVLDGDSYEKAVKTIVDLKELG*,2,2,FALSE,FALSE,112,142,88,106,126,165,82,-0.219629831907891,0.0567459465399032,-0.0649403317083313,0.0983597932009878,-0.268649020731402,0.0839110662805466,-0.20339188068911,0.042411888375958,0.130657873264429,0.00810342208599934,0.163000064510024,0.0142469208713653,0.107465490152138,0.0112443272031908,0.129071654473602,0.00592491992677842,missense,"K77Q,R99I",-0.356907583708996,-0.276205629426519
NHERF3_PDZ1 binding DAP-1,2,MTSTFNPRECKLSKQEGQNYGFFLRIEKDTEGHLVRVVEKCSPAEKAGLQDGDRVLRINGVFVDKEEHMQVVDLVRQSGNSVTLLVLDGDSYEKAVKTQVDLKELG*,2,2,FALSE,FALSE,32.6666666666667,38,29,31,61,86,68,-0.0551534818840318,0.0948172239072493,0.0686700091311167,0.164046560973586,0.0156755357686391,0.146355911137844,-0.0146160877992523,0.0715976661745987,0.15414538856159,0.0135400682021024,0.182352849744597,0.0237613184956027,0.145565808583317,0.0196121182330459,0.155443539806124,0.0100021587171106,missense,"K77Q,R99Q",-0.151504990973463,-0.0665547832509867
NHERF3_PDZ1 binding DAP-1,2,MTSTFNPRECKLSKQEGQNYGFFLRIEKDTEGHLVRVVEKCSPAEKAGLQDGDRVLRINGVFVDKEEHMQVVDLVRQSGNSVTLLVLDGDSYEKAVKTHVDLKELG*,2,2,FALSE,FALSE,52.6666666666667,52,35,71,121,66,155,0.0478491517725455,0.0793818663320195,-0.0632796784450005,0.153249303828241,0.0143728382516579,0.0967492813886007,0.0208836893110304,0.0569705437737157,0.168854347833278,0.0113358716892738,0.163240601774972,0.0221973901548508,0.145391243323012,0.0129646854083561,0.160402841191915,0.00795875691862932,missense,"K77Q,R99H",-0.112878501059896,-0.0271293982676691
NHERF3_PDZ1 binding DAP-1,2,MTSTFNPRECKLSKQEGQNYGFFLRIEKDTEGHLVRVVEKCSPAEKAGLQDGDRVLRINGVFVDKEEHMQVVDLVRQSGNSVTLLVLDGDSYEKAVKTPVDLKELG*,2,2,FALSE,FALSE,57.3333333333333,34,85,53,33,221,120,-0.194745509963106,0.106472834150429,0.0303334777046216,0.0982338336346737,0.024317698834318,0.11183122445029,-0.0444844098510759,0.0606562902707112,0.134211398693786,0.0152045100738046,0.176799996165495,0.0142286762623043,0.146723883597272,0.0149857096923109,0.151270949919638,0.00847365388976918,missense,"K77Q,R99P",-0.184004024330372,-0.0997259801303538
NHERF3_PDZ1 binding DAP-1,2,MTSTFNPRECKLSKQEGQNYGFFLRIEKDTEGHLVRVVEKCSPAEKAGLQDGDRVLRINGVFVDKEEHMQVVDLVRQSGNSVTLLVLDGDSYEKAVKTLVDLKELG*,2,2,FALSE,FALSE,214,193,206,243,274,358,412,-0.0981060198003252,0.0443538263450734,-0.104893337165603,0.0649933310482242,-0.0546683498941641,0.0528080549535432,-0.085448373865998,0.0301012772138708,0.148011689757996,0.00633380528335196,0.157213072805397,0.00941395680568797,0.136139523086099,0.00707643312356978,0.145548304313285,0.00420513360794008,missense,"K77Q,R99L",-0.228575970174612,-0.145219788351005
NHERF3_PDZ1 binding DAP-1,2,MTSTFNPRECKLSKQEGQNYGFFLRIEKDTEGHLVRVVEKCSPAEKAGLQDGDRVLRINGVFVDKEEHMQVVDLVRQSGNSVTLLVLDGDSYEKAVKTEVDLKELG*,2,2,FALSE,FALSE,102,133,58,115,350,129,223,0.081984758925937,0.0525809563015425,-0.0151731642807098,0.118792140116203,-0.0179556465619612,0.07636328257253,0.0422138762659398,0.0406878695928686,0.173728973243417,0.00750865407271454,0.170208588168512,0.0172064434592435,0.141059132228006,0.0102329022096375,0.16338265780868,0.00568407535151407,missense,"K77Q,R99E",-0.0896696158686244,-0.00344049369086178
NHERF3_PDZ1 binding DAP-1,2,MTSTFNPRECKLSKQEGQNYGFFLRIEKDTEGHLVRVVEKCSPAEKAGLQDGDRVLRINGVFVDKEEHMQVVDLVRQSGNSVTLLVLDGDSYEKAVKTDVDLKELG*,2,2,FALSE,FALSE,84,58,95,99,116,205,260,0.00584462886225628,0.0764518010146495,-0.0239853500694952,0.0941052753750694,0.0647910370660119,0.0814821972541452,0.0185219955330995,0.0479668736659939,0.162856027258543,0.0109174531509646,0.168932187420291,0.0136306753828473,0.15214742876545,0.0109188516815803,0.160072913733799,0.00670094863708108,missense,"K77Q,R99D",-0.115448205669838,-0.0297522509723045
NHERF3_PDZ1 binding DAP-1,2,MTSTFNPRECKLSKQEGQNYGFFLRIEKDTEGHLVRVVEKCSPAEKAGLQDGDRVLRINGVFVDKEEHMQVVDLVRQSGNSVTLLVLDGDSYEKAVKTAVDLKELG*,2,2,FALSE,FALSE,104.333333333333,113,85,115,188,195,162,-0.0447799787814229,0.0572476274801137,-0.0069856618401301,0.0981978516438194,-0.123580895772329,0.0779115586385253,-0.0605794490787981,0.0417547228728792,0.155626743253449,0.00817506301647827,0.171394506678596,0.0142234644520736,0.126905041287616,0.0104403757105547,0.149022480863102,0.00583311422952042,missense,"K77Q,R99A",-0.201516665845183,-0.117600828073857
NHERF3_PDZ1 binding DAP-1,2,MTSTFNPRECKLSKQEGQNYGFFLRIEKDTEGHLVRVVEKCSPAEKAGLQDGDRVLRINGVFVDKEEHMQVVDLVRQSGNSVTLLVLDGDSYEKAVKTGVDLKELG*,2,2,FALSE,FALSE,148.666666666667,153,111,182,362,379,293,0.0491205072750369,0.047703310794191,0.108379742093607,0.0845123584273454,-0.0716715166635238,0.061221920339779,0.0208424195007103,0.0343755534130665,0.169035899660082,0.00681211761959267,0.188104604653065,0.0122411896566977,0.133861049231341,0.00820391558375119,0.160397075819731,0.00480224788874454,missense,"K77Q,R99G",-0.112923405790062,-0.0271752317430465
NHERF3_PDZ1 binding DAP-1,2,MTSTFNPRECKLSKQEGQNYGFFLRIEKDTEGHLVRVVEKCSPAEKAGLQDGDRVLRINGVFVDKEEHMQVVDLVRQSGNSVTLLVLDGDSYEKAVKTVVDLKELG*,2,2,FALSE,FALSE,346.333333333333,418,316,305,396,444,388,-0.199410133929848,0.0351380701017,-0.150463511843514,0.0542906525836144,-0.140035932854466,0.0479709137007654,-0.172633458494127,0.0251279159372709,0.133545282095512,0.00501777890199228,0.150612462417737,0.00786372771070212,0.12470001840692,0.00642824211152331,0.133368590911891,0.00351035748598135,missense,"K77Q,R99V",-0.323440052885328,-0.242045904064036
NHERF3_PDZ1 binding DAP-1,2,MTSTFNPRECKLSKQEGQNYGFFLRIEKDTEGHLVRVVEKCSPAEKAGLQDGDRVLRINGVFVDKEEHMQVVDLVRQSGNSVTLLVLDGDSYEKAVKT*VDLKELG*,2,2,FALSE,TRUE,85.3333333333333,72,97,87,3,2,2,-1.06818662127643,0.204268886134929,-1.37940239824377,0.326981237480634,-1.22782971860539,0.236479860678797,-1.18079272274418,0.139753031580689,0.00948245462270425,0.0291699602230494,-0.027393148416674,0.0473615861237995,-0.0210675161836477,0.0316889898830164,-0.00747076198774199,0.0195234297115028,stop,"K77Q,R99*",-1.42039493040042,-1.36168862728674
NHERF3_PDZ1 binding DAP-1,2,MTSTFNPRECKLSKQEGQNYGFFLRIEKDTEGHLVRVVEKCSPAEKAGLQDGDRVLRINGVFVDKEEHMQVVDLVRQSGNSVTLLVLDGDSYEKAVKTYVDLKELG*,2,2,FALSE,FALSE,215.666666666667,275,167,205,473,382,432,-0.0359998778824795,0.0413646768853265,-0.00699600665414088,0.0723925747520852,0.0047348678695427,0.057057458017413,-0.0193273298705495,0.0303949506987086,0.156880557276831,0.00590694942443289,0.171393008284365,0.0104857000060976,0.144099727229189,0.00764586550700107,0.154785381608105,0.00424615964919667,missense,"K77Q,R99Y",-0.156631184971301,-0.0717870001134604
NHERF3_PDZ1 binding DAP-1,2,MTSTFNPRECKLSKQEGQNYGFFLRIEKDTEGHLVRVVEKCSPAEKAGLQDGDRVLRINGVFVDKEEHMQVVDLVRQSGNSVTLLVLDGDSYEKAVKTWVDLKELG*,2,2,FALSE,FALSE,162.666666666667,182,144,162,382,316,353,0.0192358188309203,0.047245004453207,-0.0190903095840981,0.0775662307718128,0.0138617399948753,0.064093035573316,0.0102830335315116,0.034146364230556,0.164768313001695,0.00674667065902303,0.169641209391444,0.0112350780347612,0.145322754668452,0.00858865338479425,0.158921934798212,0.0047702302727775,missense,"K77Q,R99W",-0.124412830480409,-0.038902287260319
NHERF3_PDZ1 binding DAP-1,2,MTSTFNPRECKLSKQEGQNYGFFLRIEKDTEGHLVRVVEKCSPAEKAGLQDGDRVLRINGVFVDKEEHMQVVDLVRQSGNSVTLLVLDGDSYEKAVKTCVDLKELG*,2,2,FALSE,FALSE,31,37,18,38,76,28,95,0.0132435034419939,0.0938193836138473,-0.119375022887757,0.215391358747427,0.051349829200449,0.131652470729549,0.00982133655401755,0.0720077284515273,0.163912599707094,0.0133975748335908,0.155115473533854,0.0311983539674586,0.150346267775061,0.0176418144067219,0.158857435957749,0.0100594442153241,missense,"K77Q,R99C",-0.124915192328735,-0.0394150392425856
NHERF3_PDZ1 binding DAP-1,2,MTSTFNPRECKLSKQEGQNYGFFLRIEKDTEGHLVRVVEKCSPAEKAGLQDGDRVLRINGVFVDKEEHMQVVDLVRQSGNSVTLLVLDGDSYEKAVKTFVDLKELG*,2,2,FALSE,FALSE,73,97,56,66,147,120,141,-0.0711246975513519,0.0625131259410531,-0.026023427320356,0.121064329380891,0.00846939242907603,0.100417579639135,-0.0452074316174091,0.0486049291534554,0.151864670560212,0.00892698556115144,0.168636982190819,0.0175355586353259,0.144600164393881,0.0134562480548131,0.151169944134825,0.00679008467456518,missense,"K77Q,R99F",-0.184790727663123,-0.100528954509615
NHERF3_PDZ1 binding DAP-1,2,MTSTFNPRECKLSKQEGQNYGFFLRIEKDTEGHLVRVVEKCSPAEKAGLQDGDRVLRINGVFVDKEEHMQVVDLVRQSGNSVTLLVLDGDSYEKAVKRRVDLKELG*,2,2,FALSE,FALSE,138.666666666667,151,120,145,285,334,400,-0.0136751822261183,0.047899983571756,0.0420211031419667,0.0816836070548355,0.0774720445390112,0.0672335391506995,0.0216574083435869,0.0352029889265362,0.160068563520022,0.00684020284200258,0.178492889870952,0.011831459261204,0.153846720689781,0.00900949000828354,0.160510929359862,0.00491784022263034,missense,"K77Q,T98R",-0.112036635199327,-0.0262701204577642
NHERF3_PDZ1 binding DAP-1,2,MTSTFNPRECKLSKQEGQNYGFFLRIEKDTEGHLVRVVEKCSPAEKAGLQDGDRVLRINGVFVDKEEHMQVVDLVRQSGNSVTLLVLDGDSYEKAVKSRVDLKELG*,2,2,FALSE,FALSE,130.666666666667,165,97,130,319,189,254,-0.0048128941909092,0.0464434068395608,-0.0661589392743945,0.0928834554294779,-0.0174046006656492,0.0718122612188686,-0.017163490161389,0.0359574819648813,0.161334114012628,0.00663220109418923,0.162823555338929,0.0134537009147501,0.141132973982577,0.00962305209716024,0.155087668950218,0.00502324252865075,missense,"K77Q,T98S",-0.154276760817008,-0.0693838804175022
NHERF3_PDZ1 binding DAP-1,2,MTSTFNPRECKLSKQEGQNYGFFLRIEKDTEGHLVRVVEKCSPAEKAGLQDGDRVLRINGVFVDKEEHMQVVDLVRQSGNSVTLLVLDGDSYEKAVKMRVDLKELG*,2,2,FALSE,FALSE,124,96,120,156,179,258,328,-0.0136066641102242,0.0616213772918572,-0.025053563333211,0.0844203103453314,0.00411888028426881,0.0653912147077787,-0.00962384998065078,0.0396049442569692,0.160078348028828,0.0087996422681116,0.16877746210676,0.0122278569554166,0.144017183099208,0.00876261316868556,0.156140952971708,0.00553279121521231,missense,"K77Q,T98M",-0.146073051974317,-0.0610104977949063
NHERF3_PDZ1 binding DAP-1,2,MTSTFNPRECKLSKQEGQNYGFFLRIEKDTEGHLVRVVEKCSPAEKAGLQDGDRVLRINGVFVDKEEHMQVVDLVRQSGNSVTLLVLDGDSYEKAVKIRVDLKELG*,2,2,FALSE,FALSE,89.3333333333333,73,82,113,73,86,144,-0.186463063445436,0.0743923663287128,-0.234263562920861,0.106579458555515,-0.132481509786569,0.078528640701969,-0.175913794834316,0.0481745449435497,0.135394146786466,0.0106233622152014,0.13847444689471,0.0154374980176161,0.125712333094029,0.0105230665037974,0.132910329540074,0.00672996021231918,missense,"K77Q,T98I",-0.327009311310917,-0.245688983925776
NHERF3_PDZ1 binding DAP-1,2,MTSTFNPRECKLSKQEGQNYGFFLRIEKDTEGHLVRVVEKCSPAEKAGLQDGDRVLRINGVFVDKEEHMQVVDLVRQSGNSVTLLVLDGDSYEKAVKQRVDLKELG*,2,2,FALSE,FALSE,28.3333333333333,33,30,22,64,51,64,-0.00269270178359998,0.099495194321428,-0.093496120044718,0.166409484095003,0.0926928434815572,0.172283915152149,-0.00307571145308571,0.0765123241871883,0.161636881259058,0.0142080906968061,0.15886390232822,0.0241035760140497,0.155886352066074,0.0230865462648355,0.157055724700365,0.0106887340219866,missense,"K77Q,T98Q",-0.138948173246152,-0.0537382582658702
NHERF3_PDZ1 binding DAP-1,2,MTSTFNPRECKLSKQEGQNYGFFLRIEKDTEGHLVRVVEKCSPAEKAGLQDGDRVLRINGVFVDKEEHMQVVDLVRQSGNSVTLLVLDGDSYEKAVKHRVDLKELG*,2,2,FALSE,FALSE,54.3333333333333,60,58,45,171,92,61,0.104106536415599,0.073401598274018,-0.113688133007002,0.121367149530761,-0.115626235645615,0.123975772863834,0.0128130460149257,0.0560283201262384,0.176888002411522,0.0104818787749547,0.155939190903508,0.0175794206095438,0.127970988905966,0.0166131145406811,0.159275376296622,0.00782712873893279,missense,"K77Q,T98H",-0.121659982163412,-0.036092502966143
NHERF3_PDZ1 binding DAP-1,2,MTSTFNPRECKLSKQEGQNYGFFLRIEKDTEGHLVRVVEKCSPAEKAGLQDGDRVLRINGVFVDKEEHMQVVDLVRQSGNSVTLLVLDGDSYEKAVKLRVDLKELG*,2,2,FALSE,FALSE,101.666666666667,76,71,158,136,244,385,-0.0326576812305741,0.0668115026713636,0.110564627930151,0.104494525343318,0.0439874255283094,0.0646431821523684,0.0240327384068689,0.0424509001584004,0.157357828902669,0.00954080140270853,0.188421074367093,0.0151355059380317,0.149359684246081,0.00866237462823428,0.160842761800329,0.00593036985358015,missense,"K77Q,T98L",-0.109452093261339,-0.0236321235510115
NHERF3_PDZ1 binding DAP-1,2,MTSTFNPRECKLSKQEGQNYGFFLRIEKDTEGHLVRVVEKCSPAEKAGLQDGDRVLRINGVFVDKEEHMQVVDLVRQSGNSVTLLVLDGDSYEKAVKERVDLKELG*,2,2,FALSE,FALSE,71,56,47,110,131,139,283,0.0493192595314578,0.0767271453521023,0.0678757853146998,0.129679153169216,0.0591726256695197,0.0773519998671021,0.05625630811038,0.0502227330552526,0.169064281835771,0.0109567728120404,0.182237810423159,0.0187833724913619,0.151394545279343,0.0103653932059317,0.165344378624269,0.00701609108320251,missense,"K77Q,T98E",-0.0743903691759993,0.0121547670863865
NHERF3_PDZ1 binding DAP-1,2,MTSTFNPRECKLSKQEGQNYGFFLRIEKDTEGHLVRVVEKCSPAEKAGLQDGDRVLRINGVFVDKEEHMQVVDLVRQSGNSVTLLVLDGDSYEKAVKDRVDLKELG*,2,2,FALSE,FALSE,85,83,87,85,196,217,232,0.0519350928561571,0.0644197441052438,0.018232084539343,0.0973535384329713,0.0753005268288743,0.0878345198447119,0.050827303546516,0.0458301386558283,0.169437827486679,0.00919925402583211,0.175047170287682,0.0141011699340176,0.153555730993873,0.0117700814046033,0.164585949359392,0.00640244780807408,missense,"K77Q,T98D",-0.0802975440119241,0.00612541669521099
NHERF3_PDZ1 binding DAP-1,2,MTSTFNPRECKLSKQEGQNYGFFLRIEKDTEGHLVRVVEKCSPAEKAGLQDGDRVLRINGVFVDKEEHMQVVDLVRQSGNSVTLLVLDGDSYEKAVKARVDLKELG*,2,2,FALSE,FALSE,87.6666666666667,72,76,115,241,151,267,0.141878596569676,0.0652552168821806,-0.0484804443918194,0.104040853712123,0.0311427934689963,0.0758635408018294,0.0683686010843389,0.044677809286479,0.182281919777426,0.00931856102422926,0.165384196323627,0.0150697938861773,0.147638466150763,0.0101659353572789,0.167036459989858,0.00624146796246692,missense,"K77Q,T98A",-0.0612112621372324,0.0256064519250142
NHERF3_PDZ1 binding DAP-1,2,MTSTFNPRECKLSKQEGQNYGFFLRIEKDTEGHLVRVVEKCSPAEKAGLQDGDRVLRINGVFVDKEEHMQVVDLVRQSGNSVTLLVLDGDSYEKAVKGRVDLKELG*,2,2,FALSE,FALSE,222,285,178,203,521,376,480,-0.0211470417559085,0.0371810286463951,-0.0348694579149009,0.0689194502461734,0.0303640362221107,0.0571644889807921,-0.0107637933205373,0.0283990772139235,0.159001568690803,0.00530951701548418,0.167355679192869,0.00998263540620548,0.147534110412194,0.00766020796773305,0.155981703448319,0.00396733710593932,missense,"K77Q,T98G",-0.147313398069544,-0.062276497434695
NHERF3_PDZ1 binding DAP-1,2,MTSTFNPRECKLSKQEGQNYGFFLRIEKDTEGHLVRVVEKCSPAEKAGLQDGDRVLRINGVFVDKEEHMQVVDLVRQSGNSVTLLVLDGDSYEKAVKVRVDLKELG*,2,2,FALSE,FALSE,168.333333333333,148,162,195,267,411,332,-0.0233254857223616,0.0493614236212081,0.0231613083972016,0.072577526991263,-0.0535443101095464,0.0589735693948249,-0.0231718959127092,0.0335617498200966,0.15869048301813,0.00704889908016943,0.175761143548246,0.0105124894068354,0.136290147690074,0.00790263001066429,0.154248297624693,0.00468855992744159,missense,"K77Q,T98V",-0.160814368741391,-0.0760567028734266
NHERF3_PDZ1 binding DAP-1,2,MTSTFNPRECKLSKQEGQNYGFFLRIEKDTEGHLVRVVEKCSPAEKAGLQDGDRVLRINGVFVDKEEHMQVVDLVRQSGNSVTLLVLDGDSYEKAVK*RVDLKELG*,2,2,FALSE,TRUE,80,69,65,106,5,2,2,-0.91465467150136,0.163705156439218,-1.26273051168646,0.332352598635464,-1.28171643209197,0.233766716559545,-1.06725498753049,0.124353872670963,0.0314070901002173,0.0233773874817421,-0.0104938130114208,0.0481396007459736,-0.0282884926913447,0.0313254206712478,0.0083904037270621,0.0173721747928092,stop,"K77Q,T98*",-1.2968571354893,-1.23559575332228
NHERF3_PDZ1 binding DAP-1,2,MTSTFNPRECKLSKQEGQNYGFFLRIEKDTEGHLVRVVEKCSPAEKAGLQDGDRVLRINGVFVDKEEHMQVVDLVRQSGNSVTLLVLDGDSYEKAVKYRVDLKELG*,2,2,FALSE,FALSE,63,83,52,54,116,65,127,-0.0935896857953113,0.0674372996956831,-0.183110647577617,0.130436830918433,0.0346850253758855,0.110657242926413,-0.0791196209505672,0.052680575702406,0.148656630286008,0.00963016633073308,0.14588368916249,0.0188931182989505,0.148113135540108,0.0148283927498609,0.14643242797993,0.00735945049101563,missense,"K77Q,T98Y",-0.221689799878558,-0.138191194357864
NHERF3_PDZ1 binding DAP-1,2,MTSTFNPRECKLSKQEGQNYGFFLRIEKDTEGHLVRVVEKCSPAEKAGLQDGDRVLRINGVFVDKEEHMQVVDLVRQSGNSVTLLVLDGDSYEKAVKWRVDLKELG*,2,2,FALSE,FALSE,97.6666666666667,90,108,95,164,225,202,-0.0199825041592033,0.0634698639664902,-0.0342336564199738,0.08880120243849,0.00718331349518124,0.0837287060531621,-0.0159882452814512,0.0439505507908858,0.15916786673069,0.0090636094526992,0.167447771838586,0.012862407120337,0.144427826072098,0.0112198904017479,0.155251850081373,0.0061398703086614,missense,"K77Q,T98W",-0.152998003929046,-0.0680786755510807
NHERF3_PDZ1 binding DAP-1,2,MTSTFNPRECKLSKQEGQNYGFFLRIEKDTEGHLVRVVEKCSPAEKAGLQDGDRVLRINGVFVDKEEHMQVVDLVRQSGNSVTLLVLDGDSYEKAVKCRVDLKELG*,2,2,FALSE,FALSE,42.6666666666667,36,35,57,60,68,96,-0.0447389107211654,0.0968832228043779,-0.0545792156567429,0.152960627015839,-0.0564050083603462,0.109039463044964,-0.0507452111429126,0.0654580812196206,0.155632607845492,0.0138350965188981,0.164500820009015,0.0221555767718633,0.135906805795049,0.0146116055353005,0.150396319061357,0.0091444617214135,missense,"K77Q,T98C",-0.190816258029719,-0.106679108327973
NHERF3_PDZ1 binding DAP-1,2,MTSTFNPRECKLSKQEGQNYGFFLRIEKDTEGHLVRVVEKCSPAEKAGLQDGDRVLRINGVFVDKEEHMQVVDLVRQSGNSVTLLVLDGDSYEKAVKFRVDLKELG*,2,2,FALSE,FALSE,143.666666666667,168,156,107,336,271,240,0.00584462886225628,0.0488567208889763,-0.0871908596382625,0.0758155867484352,0.0217561651468889,0.0787588489273365,-0.01221673434411,0.0364147982061087,0.162856027258543,0.00697682663241573,0.159777187555453,0.0109815060612616,0.146380630624807,0.0105539150762878,0.155778728302608,0.00508712938241376,missense,"K77Q,T98F",-0.148894309736051,-0.0638901064169278
NHERF3_PDZ1 binding DAP-1,2,MTSTFNPRECKLSKQEGQNYGFFLRIEKDTEGHLVRVVEKCSPAEKAGLQDGDRVLRINGVFVDKEEHMQVVDLVRQSGNSVTLLVLDGDSYEKAVNTRVDLKELG*,2,2,FALSE,FALSE,119.666666666667,115,95,149,200,145,216,-0.0329311136703687,0.0574544125888887,-0.124905432840361,0.0962091109440113,-0.0973156117317031,0.0679468892514261,-0.0709859936782105,0.0399178665344782,0.157318782263979,0.00820459229776931,0.154314421494023,0.0139354053736458,0.130424665824982,0.00910508099882322,0.147568691705699,0.0055765063033289,missense,"K77Q,K97N",-0.212839787361004,-0.129158140839605
NHERF3_PDZ1 binding DAP-1,2,MTSTFNPRECKLSKQEGQNYGFFLRIEKDTEGHLVRVVEKCSPAEKAGLQDGDRVLRINGVFVDKEEHMQVVDLVRQSGNSVTLLVLDGDSYEKAVTTRVDLKELG*,2,2,FALSE,FALSE,98.3333333333333,117,105,73,179,222,104,-0.0690040927221343,0.0553793315670075,-0.0325716127550234,0.0887793571238999,-0.105623402805943,0.097237836284371,-0.0676626966878544,0.0423067630373137,0.152167496701224,0.00790826703740687,0.16768851049621,0.0128592429364947,0.129311397631462,0.0130301531869015,0.148032954659195,0.00591023396872294,missense,"K77Q,K97T",-0.209223784441352,-0.125467349687546
NHERF3_PDZ1 binding DAP-1,2,MTSTFNPRECKLSKQEGQNYGFFLRIEKDTEGHLVRVVEKCSPAEKAGLQDGDRVLRINGVFVDKEEHMQVVDLVRQSGNSVTLLVLDGDSYEKAVRTRVDLKELG*,2,2,FALSE,FALSE,260,224,268,288,459,625,727,0.0101844105549338,0.040838961429868,-0.00229367274042164,0.0558655807655026,0.0499137487130195,0.0478734246129386,0.0200174460940499,0.0271530221984437,0.163475755802363,0.00583187632243225,0.172074117678756,0.00809184812917022,0.150153828808348,0.00641517828989816,0.160281827440954,0.00379326383370879,missense,"K77Q,K97R",-0.113821040354705,-0.0280914316971343
NHERF3_PDZ1 binding DAP-1,2,MTSTFNPRECKLSKQEGQNYGFFLRIEKDTEGHLVRVVEKCSPAEKAGLQDGDRVLRINGVFVDKEEHMQVVDLVRQSGNSVTLLVLDGDSYEKAVSTRVDLKELG*,2,2,FALSE,FALSE,169.666666666667,123,189,197,284,340,428,0.0455388676945867,0.0515712079928842,-0.0821910963079776,0.0669677316181996,0.0117870861389309,0.0581106630207123,0.00255384561588267,0.0334241958069383,0.16852443515821,0.00736446021844639,0.160501378103481,0.00969993878850221,0.145044745011041,0.0077869980440319,0.157842171051472,0.00466934369952111,missense,"K77Q,K97S",-0.132822781848149,-0.0474861780333625
NHERF3_PDZ1 binding DAP-1,2,MTSTFNPRECKLSKQEGQNYGFFLRIEKDTEGHLVRVVEKCSPAEKAGLQDGDRVLRINGVFVDKEEHMQVVDLVRQSGNSVTLLVLDGDSYEKAVMTRVDLKELG*,2,2,FALSE,FALSE,117,77,148,126,131,329,259,-0.0390329748218687,0.0683421930939423,-0.0153258566188693,0.0765555351107407,-0.00204955243939349,0.0728039653724611,-0.0198096736925721,0.0417612538316705,0.15644742563966,0.0097593867173165,0.17018647145203,0.0110886838564113,0.143190595153777,0.00975594334125998,0.154717998413626,0.00583402660124838,missense,"K77Q,K97M",-0.157156012175662,-0.072322682093054
NHERF3_PDZ1 binding DAP-1,2,MTSTFNPRECKLSKQEGQNYGFFLRIEKDTEGHLVRVVEKCSPAEKAGLQDGDRVLRINGVFVDKEEHMQVVDLVRQSGNSVTLLVLDGDSYEKAVITRVDLKELG*,2,2,FALSE,FALSE,76.6666666666667,73,98,59,70,124,63,-0.198105667663715,0.0748372311609007,-0.17956361970818,0.0962445769373303,-0.180720478081367,0.109789909726326,-0.188784122589948,0.0520248457685979,0.13373156219825,0.0106868897044098,0.146397458292536,0.0139405424442312,0.119248170886418,0.0147121675756585,0.131112351088666,0.00726784534207803,missense,"K77Q,K97I",-0.341013218538076,-0.259982527940177
NHERF3_PDZ1 binding DAP-1,2,MTSTFNPRECKLSKQEGQNYGFFLRIEKDTEGHLVRVVEKCSPAEKAGLQDGDRVLRINGVFVDKEEHMQVVDLVRQSGNSVTLLVLDGDSYEKAVQTRVDLKELG*,2,2,FALSE,FALSE,43.3333333333333,50,46,34,141,159,55,0.101170621674577,0.0797561956913733,0.113322513174447,0.130230302753152,-0.0674055210785186,0.141409647912494,0.0721910999197103,0.0612934854554702,0.176468748565113,0.0113893265875174,0.188820540160677,0.0188632037339365,0.134432705060916,0.0189493045589472,0.167570461195346,0.00856266974338926,missense,"K77Q,K97Q",-0.0570520891866415,0.0298516472600335
NHERF3_PDZ1 binding DAP-1,2,MTSTFNPRECKLSKQEGQNYGFFLRIEKDTEGHLVRVVEKCSPAEKAGLQDGDRVLRINGVFVDKEEHMQVVDLVRQSGNSVTLLVLDGDSYEKAVHTRVDLKELG*,2,2,FALSE,FALSE,98.6666666666667,86,108,102,150,186,183,-0.0321257681004775,0.0649758138155052,-0.0897110816604779,0.0898359902027879,-0.0391594858054768,0.0813222621829692,-0.0481397468080291,0.044195001908454,0.15743378704363,0.00927866176940229,0.159412146083117,0.013012290918552,0.138217756030726,0.010897419916364,0.150760301146272,0.00617402000944257,missense,"K77Q,K97H",-0.187981312290795,-0.103785528626219
NHERF3_PDZ1 binding DAP-1,2,MTSTFNPRECKLSKQEGQNYGFFLRIEKDTEGHLVRVVEKCSPAEKAGLQDGDRVLRINGVFVDKEEHMQVVDLVRQSGNSVTLLVLDGDSYEKAVPTRVDLKELG*,2,2,FALSE,FALSE,29,47,21,19,50,7,10,-0.169296267657534,0.0902192131690129,-0.568328270473832,0.249215316365904,-0.373714100185118,0.205816627135949,-0.238501973669409,0.0784306745139469,0.137845595755349,0.012883464091328,0.0900868557913241,0.0360975839481701,0.0933864635901706,0.0275800273069614,0.124166791768928,0.0109567266182323,missense,"K77Q,K97P",-0.395110067295156,-0.315198238542011
NHERF3_PDZ1 binding DAP-1,2,MTSTFNPRECKLSKQEGQNYGFFLRIEKDTEGHLVRVVEKCSPAEKAGLQDGDRVLRINGVFVDKEEHMQVVDLVRQSGNSVTLLVLDGDSYEKAVLTRVDLKELG*,2,2,FALSE,FALSE,452.666666666667,467,407,484,928,749,787,0.00458780532068208,0.0295727467368834,-0.0740677203533006,0.0472891760490579,-0.0729153222463055,0.0376098936900532,-0.0345682938034313,0.0208624008248525,0.162676550621603,0.00422304082782041,0.161678008214914,0.00684959908228258,0.133694375661693,0.00503983526218424,0.152656226449797,0.0029144671246866,missense,"K77Q,K97L",-0.173214526827157,-0.0887133280930433
NHERF3_PDZ1 binding DAP-1,2,MTSTFNPRECKLSKQEGQNYGFFLRIEKDTEGHLVRVVEKCSPAEKAGLQDGDRVLRINGVFVDKEEHMQVVDLVRQSGNSVTLLVLDGDSYEKAVETRVDLKELG*,2,2,FALSE,FALSE,134,136,96,170,357,270,336,0.0812902870889411,0.0521248177722145,0.0532299841609544,0.0924464587036731,-0.0127524849566739,0.0627855040788257,0.0445523002564289,0.0367920778182598,0.173629801430007,0.00744351667950474,0.180116439857558,0.0133904041389947,0.14175637103302,0.00841344035742823,0.163709334488947,0.00513983515849678,missense,"K77Q,K97E",-0.0871252305784952,-0.000843483974635903
NHERF3_PDZ1 binding DAP-1,2,MTSTFNPRECKLSKQEGQNYGFFLRIEKDTEGHLVRVVEKCSPAEKAGLQDGDRVLRINGVFVDKEEHMQVVDLVRQSGNSVTLLVLDGDSYEKAVDTRVDLKELG*,2,2,FALSE,FALSE,112.666666666667,50,138,150,139,364,343,0.097207106352407,0.0798285038863291,0.0345269868763683,0.0783864091280346,0.0270171563719273,0.0664964862641892,0.0494356727056148,0.0428029387476481,0.175902751528174,0.0113996523263539,0.177407404857592,0.011353876740627,0.147085618767249,0.00891072277543406,0.164391539216017,0.0059795494711897,missense,"K77Q,K97D",-0.08181174548064,0.00457989764908452
NHERF3_PDZ1 binding DAP-1,2,MTSTFNPRECKLSKQEGQNYGFFLRIEKDTEGHLVRVVEKCSPAEKAGLQDGDRVLRINGVFVDKEEHMQVVDLVRQSGNSVTLLVLDGDSYEKAVATRVDLKELG*,2,2,FALSE,FALSE,180.333333333333,176,229,136,571,635,236,0.140118247352168,0.0436201724901411,0.0395071157527631,0.0606227187153267,-0.0497779918451808,0.0705444094049869,0.0744920679699461,0.031644811542702,0.182030538778464,0.0062290382080974,0.17812875145382,0.0087808956122899,0.136794845303787,0.00945315626253002,0.167891905299199,0.00442076459379693,missense,"K77Q,K97A",-0.0545484588424913,0.0324070591132697
NHERF3_PDZ1 binding DAP-1,2,MTSTFNPRECKLSKQEGQNYGFFLRIEKDTEGHLVRVVEKCSPAEKAGLQDGDRVLRINGVFVDKEEHMQVVDLVRQSGNSVTLLVLDGDSYEKAVGTRVDLKELG*,2,2,FALSE,FALSE,293,264,265,350,536,506,758,0.00994733385378704,0.0379388983338919,-0.0726496358719775,0.0578990469088405,0.00611339990222652,0.0436964511193371,-0.00762063059474366,0.0256766179898973,0.163441900827809,0.00541774215469572,0.161883410612955,0.00838638546293155,0.144284454535403,0.00585545167977405,0.156420801733735,0.00358701089260762,missense,"K77Q,K97G",-0.143893395094669,-0.0587857600099315
NHERF3_PDZ1 binding DAP-1,2,MTSTFNPRECKLSKQEGQNYGFFLRIEKDTEGHLVRVVEKCSPAEKAGLQDGDRVLRINGVFVDKEEHMQVVDLVRQSGNSVTLLVLDGDSYEKAVVTRVDLKELG*,2,2,FALSE,FALSE,294.666666666667,272,295,317,465,468,404,-0.0438204905909414,0.038228294972886,-0.114180348565193,0.0554523053994515,-0.13258895463662,0.0469016155293962,-0.0870117027373739,0.0261347352455463,0.155763759873456,0.00545906850942292,0.15586789595787,0.00803198727295447,0.125697935171278,0.00628495304311307,0.145329908039579,0.00365100964769098,missense,"K77Q,K97V",-0.23027699231608,-0.146955992001469
NHERF3_PDZ1 binding DAP-1,2,MTSTFNPRECKLSKQEGQNYGFFLRIEKDTEGHLVRVVEKCSPAEKAGLQDGDRVLRINGVFVDKEEHMQVVDLVRQSGNSVTLLVLDGDSYEKAV*TRVDLKELG*,2,2,FALSE,TRUE,80.3333333333333,57,81,103,13,17,10,-0.596549658834599,0.116807560556178,-0.703157055057156,0.144312024029589,-0.834827468438657,0.125619542014367,-0.706029564258455,0.0735852257005585,0.0768330516444183,0.0166803273843893,0.0705575851144751,0.0209028701690628,0.0315959296327893,0.016833384392971,0.0588534175271434,0.010279819804413,stop,"K77Q,K97*",-0.903816071451192,-0.834425590083797
NHERF3_PDZ1 binding DAP-1,2,MTSTFNPRECKLSKQEGQNYGFFLRIEKDTEGHLVRVVEKCSPAEKAGLQDGDRVLRINGVFVDKEEHMQVVDLVRQSGNSVTLLVLDGDSYEKAVYTRVDLKELG*,2,2,FALSE,FALSE,100.666666666667,156,64,82,164,110,139,-0.172588104646237,0.0534256826531269,-0.0902992632106274,0.115105504934395,-0.054643322212559,0.0909004168322215,-0.135128161934968,0.0427628908013675,0.137375515578979,0.00762928249802842,0.159326950946666,0.016672452912827,0.136142876868306,0.0121809205278194,0.138608062377374,0.00597395479280987,missense,"K77Q,K97Y",-0.282631403446567,-0.200393226889057
NHERF3_PDZ1 binding DAP-1,2,MTSTFNPRECKLSKQEGQNYGFFLRIEKDTEGHLVRVVEKCSPAEKAGLQDGDRVLRINGVFVDKEEHMQVVDLVRQSGNSVTLLVLDGDSYEKAVWTRVDLKELG*,2,2,FALSE,FALSE,174.666666666667,156,130,238,226,215,357,-0.0836213819929474,0.0516250589300165,-0.101518017080155,0.0826635036790353,-0.0880040820822062,0.0537044522840546,-0.088387855617146,0.0339367887115299,0.150080121797164,0.00737215022804035,0.157701970927362,0.0119733923541149,0.131672437910145,0.00719655297587433,0.145137660159754,0.00474095267594344,missense,"K77Q,K97W",-0.231774352571749,-0.148484321514986
NHERF3_PDZ1 binding DAP-1,2,MTSTFNPRECKLSKQEGQNYGFFLRIEKDTEGHLVRVVEKCSPAEKAGLQDGDRVLRINGVFVDKEEHMQVVDLVRQSGNSVTLLVLDGDSYEKAVCTRVDLKELG*,2,2,FALSE,FALSE,149,167,158,122,309,247,185,-0.0157402297088353,0.0492472181623902,-0.117929300666828,0.0759111583251559,-0.0850388210026896,0.0749151326053106,-0.0551114464271394,0.0361778175537842,0.159773671066896,0.00703259033754098,0.15532487911934,0.0109953491230126,0.132069791528672,0.0100388458974907,0.149786358141645,0.00505402330194944,missense,"K77Q,K97C",-0.195567058088055,-0.111528167139628
NHERF3_PDZ1 binding DAP-1,2,MTSTFNPRECKLSKQEGQNYGFFLRIEKDTEGHLVRVVEKCSPAEKAGLQDGDRVLRINGVFVDKEEHMQVVDLVRQSGNSVTLLVLDGDSYEKAVFTRVDLKELG*,2,2,FALSE,FALSE,69.6666666666667,101,40,68,135,83,71,-0.105962272234083,0.0622438051175659,-0.0354017696437427,0.142750364441123,-0.186838078159626,0.102421298541449,-0.116513666213603,0.0498436843248521,0.146889802938466,0.00888852606858256,0.167278576518769,0.0206766716395538,0.11842839466348,0.0137247522218977,0.141208498265746,0.00696313816217098,missense,"K77Q,K97F",-0.262377399344126,-0.179720317935143
NHERF3_PDZ1 binding DAP-1,2,MTSTFNPRECKLSKQEGQNYGFFLRIEKDTEGHLVRVVEKCSPAEKAGLQDGDRVLRINGVFVDKEEHMQVVDLVRQSGNSVTLLVLDGDSYEKAYKTRVDLKELG*,2,2,FALSE,FALSE,94.6666666666667,78,100,106,60,128,106,-0.259253760224999,0.0751699560369492,-0.176198611533956,0.0952398158724077,-0.198615504208911,0.0822897332063263,-0.217608693750361,0.0479520412316402,0.12499950583138,0.0107344034084457,0.146884862786074,0.0137950078622569,0.11685018528086,0.0110270638504533,0.127085572687872,0.00669887655330385,missense,"K77Q,V96Y",-0.372376570587632,-0.291994554704399
NHERF3_PDZ1 binding DAP-1,2,MTSTFNPRECKLSKQEGQNYGFFLRIEKDTEGHLVRVVEKCSPAEKAGLQDGDRVLRINGVFVDKEEHMQVVDLVRQSGNSVTLLVLDGDSYEKAWKTRVDLKELG*,2,2,FALSE,FALSE,176.333333333333,196,170,163,197,202,177,-0.185051145110596,0.049112654148142,-0.197879358497088,0.0750310721790841,-0.176136802073835,0.0660255123224881,-0.185335724755936,0.0348873626940929,0.135595771235714,0.00701337435699032,0.143744515736089,0.0108678730753815,0.119862396817594,0.00884761089592395,0.131594090568433,0.00487374739334058,missense,"K77Q,V96W",-0.337261096271516,-0.256152802143331
NHERF3_PDZ1 binding DAP-1,2,MTSTFNPRECKLSKQEGQNYGFFLRIEKDTEGHLVRVVEKCSPAEKAGLQDGDRVLRINGVFVDKEEHMQVVDLVRQSGNSVTLLVLDGDSYEKACKTRVDLKELG*,2,2,FALSE,FALSE,75,69,96,60,106,142,167,-0.0673484484867762,0.0724591271443562,-0.134050353790671,0.0959613586556284,0.0806373761468521,0.104471039159414,-0.0511829704879881,0.0505927179680804,0.152403925642522,0.0103472922214967,0.152989825732748,0.0138995197019356,0.154270884341643,0.0139994234328798,0.150335164296359,0.00706777779338124,missense,"K77Q,V96C",-0.191292573891495,-0.107165275625758
NHERF3_PDZ1 binding DAP-1,2,MTSTFNPRECKLSKQEGQNYGFFLRIEKDTEGHLVRVVEKCSPAEKAGLQDGDRVLRINGVFVDKEEHMQVVDLVRQSGNSVTLLVLDGDSYEKAFKTRVDLKELG*,2,2,FALSE,FALSE,67,89,41,71,43,58,48,-0.388283962727032,0.0774586787805002,-0.147051058813188,0.144852701247551,-0.305411460876079,0.103749520691358,-0.325803511574654,0.0570513957188742,0.106573763439706,0.0110612370866147,0.151106739059829,0.0209811845421474,0.102539216132542,0.0139027378573342,0.111970809902051,0.0079700518955646,missense,"K77Q,V96F",-0.490100860134783,-0.412153685075026
NHERF3_PDZ1 binding DAP-1,2,MTSTFNPRECKLSKQEGQNYGFFLRIEKDTEGHLVRVVEKCSPAEKAGLQDGDRVLRINGVFVDKEEHMQVVDLVRQSGNSVTLLVLDGDSYEKGVKTRVDLKELG*,2,2,FALSE,FALSE,258,195,254,325,116,243,257,-0.334533587916141,0.0513690636886466,-0.274470661014849,0.0634399820428497,-0.267938488140617,0.0480795064470968,-0.293277594572928,0.0307143736920769,0.114249412555314,0.00733559365229676,0.132650651150835,0.0091889620223016,0.107560703588142,0.0064427938557183,0.116514664494706,0.00429078288411851,missense,"K77Q,A95G",-0.454710158917316,-0.376031013213037
NHERF3_PDZ1 binding DAP-1,2,MTSTFNPRECKLSKQEGQNYGFFLRIEKDTEGHLVRVVEKCSPAEKAGLQDGDRVLRINGVFVDKEEHMQVVDLVRQSGNSVTLLVLDGDSYEKVVKTRVDLKELG*,2,2,FALSE,FALSE,129.333333333333,145,104,139,35,107,133,-0.577282192228635,0.0739799452469808,-0.245955170387649,0.095593003051483,-0.222676650200666,0.0728636322865571,-0.362819233502207,0.0456196753347388,0.0795844801420685,0.0105644677512578,0.136780976412335,0.0138461652470919,0.113625921659773,0.00976393888147939,0.106799731771586,0.00637304618572883,missense,"K77Q,A95V",-0.530376814691801,-0.453262649869243
NHERF3_PDZ1 binding DAP-1,2,MTSTFNPRECKLSKQEGQNYGFFLRIEKDTEGHLVRVVEKCSPAEKAGLQDGDRVLRINGVFVDKEEHMQVVDLVRQSGNSVTLLVLDGDSYEK*VKTRVDLKELG*,2,2,FALSE,TRUE,123,118,74,177,3,1,1,-1.20524778433788,0.20093147906186,-1.50253780624248,0.456434657277449,-1.61067605297509,0.317961347612075,-1.34303766215894,0.159192045053869,-0.0100901232195542,0.0286933725575876,-0.0452286923633381,0.0661122622725812,-0.0723700397125747,0.0426077463795322,-0.0301363001509151,0.0222390503238934,stop,"K77Q,A95*",-1.59692991247546,-1.54187480643234
NHERF3_PDZ1 binding DAP-1,2,MTSTFNPRECKLSKQEGQNYGFFLRIEKDTEGHLVRVVEKCSPAEKAGLQDGDRVLRINGVFVDKEEHMQVVDLVRQSGNSVTLLVLDGDSYEKYVKTRVDLKELG*,2,2,FALSE,FALSE,146.333333333333,155,116,168,53,67,80,-0.484194592428328,0.065640653806587,-0.408117291917897,0.097565683707907,-0.401017001127692,0.0701058595944425,-0.43810585243236,0.0430089846474854,0.0928775549456413,0.00937360210251664,0.113292609483245,0.0141318981090868,0.0897277953667425,0.00939438931100338,0.0962822281705934,0.00600833398196072,missense,"K77Q,A95Y",-0.612294450898303,-0.536874553295921
NHERF3_PDZ1 binding DAP-1,2,MTSTFNPRECKLSKQEGQNYGFFLRIEKDTEGHLVRVVEKCSPAEKAGLQDGDRVLRINGVFVDKEEHMQVVDLVRQSGNSVTLLVLDGDSYEKWVKTRVDLKELG*,2,2,FALSE,FALSE,50.6666666666667,73,33,46,33,6,6,-0.406738147968814,0.0860920221902413,-0.744982828252648,0.233983298641032,-0.754279609881905,0.172442124093707,-0.502371610810513,0.073163691461351,0.103938472967246,0.0122940938795368,0.0644993324310621,0.0338913028634381,0.0423895772084299,0.023107746723657,0.0873043333631531,0.0102209316787167,missense,"K77Q,A95W",-0.682220542548676,-0.608246896210424
NHERF3_PDZ1 binding DAP-1,2,MTSTFNPRECKLSKQEGQNYGFFLRIEKDTEGHLVRVVEKCSPAEKAGLQDGDRVLRINGVFVDKEEHMQVVDLVRQSGNSVTLLVLDGDSYEKCVKTRVDLKELG*,2,2,FALSE,FALSE,77.6666666666667,78,67,88,129,139,225,-0.0468813256452425,0.0681355413459493,-0.0354541828907465,0.111287295916717,0.0574804542415104,0.0864848271233032,-0.0122746085220575,0.0482330501657725,0.155326667184145,0.0097298764801823,0.167270984723805,0.0161194045586683,0.151167789380939,0.0115892186500705,0.15577064330844,0.00673813336306163,missense,"K77Q,A95C",-0.148957281296232,-0.0639543803907911
NHERF3_PDZ1 binding DAP-1,2,MTSTFNPRECKLSKQEGQNYGFFLRIEKDTEGHLVRVVEKCSPAEKAGLQDGDRVLRINGVFVDKEEHMQVVDLVRQSGNSVTLLVLDGDSYEKLVKTRVDLKELG*,2,2,FALSE,FALSE,56.6666666666667,75,46,49,27,25,48,-0.469911368893977,0.0899003509000899,-0.425856896710834,0.153775106692543,-0.204240473250945,0.121160733338689,-0.384660685631203,0.0653525082397595,0.0949172246684141,0.0128379299922437,0.110723117035677,0.0222735500526898,0.116096423051157,0.0162358910478367,0.103748491661697,0.00912971322810041,missense,"K77Q,A95L",-0.554141995744555,-0.47751935593546
NHERF3_PDZ1 binding DAP-1,2,MTSTFNPRECKLSKQEGQNYGFFLRIEKDTEGHLVRVVEKCSPAEKAGLQDGDRVLRINGVFVDKEEHMQVVDLVRQSGNSVTLLVLDGDSYEKFVKTRVDLKELG*,2,2,FALSE,FALSE,51.6666666666667,55,42,58,20,9,25,-0.467122990106455,0.103725154603293,-0.697097712909509,0.197982527279281,-0.428196154581924,0.120786530232161,-0.484229701357175,0.0731269836915263,0.0953154101182779,0.0148121365478497,0.0714352503199484,0.028676772370771,0.0860857096670644,0.0161857467420048,0.0898387491825351,0.0102158036213434,missense,"K77Q,A95F",-0.662480748680809,-0.5880988326801
NHERF3_PDZ1 binding DAP-1,2,MTSTFNPRECKLSKQEGQNYGFFLRIEKDTEGHLVRVVEKCSPAEKAGLQDGDRVLRINGVFVDKEEHMQVVDLVRQSGNSVTLLVLDGDSYENAVKTRVDLKELG*,2,2,FALSE,FALSE,98.6666666666667,129,81,86,244,197,245,-0.00963420149550662,0.0544366042148993,0.010877597604806,0.10081979154682,0.0869831891287879,0.0872230985104332,0.0163100026126255,0.0419856932519115,0.160645622755055,0.00777364389492782,0.173981909879989,0.0146032392473621,0.155121241758155,0.0116881491655508,0.159763899411771,0.00586538067776468,missense,"K77Q,K94N",-0.117855024224392,-0.0322088487193588
NHERF3_PDZ1 binding DAP-1,2,MTSTFNPRECKLSKQEGQNYGFFLRIEKDTEGHLVRVVEKCSPAEKAGLQDGDRVLRINGVFVDKEEHMQVVDLVRQSGNSVTLLVLDGDSYETAVKTRVDLKELG*,2,2,FALSE,FALSE,30,11,31,48,21,87,75,-0.00706194726438519,0.169276609098448,0.0526025482691497,0.159161530924699,-0.0768677875462792,0.119211043775168,-0.024726277117697,0.0831199572965596,0.161012945233897,0.0241730008300568,0.180025558927338,0.0230537464857824,0.133164733803209,0.0159746269694662,0.154031151335577,0.0116118171144327,missense,"K77Q,K94T",-0.162505655133127,-0.0777829694138357
NHERF3_PDZ1 binding DAP-1,2,MTSTFNPRECKLSKQEGQNYGFFLRIEKDTEGHLVRVVEKCSPAEKAGLQDGDRVLRINGVFVDKEEHMQVVDLVRQSGNSVTLLVLDGDSYERAVKTRVDLKELG*,2,2,FALSE,FALSE,300.666666666667,291,316,295,758,890,711,0.0685471514802312,0.0351558921823833,0.048677558776329,0.0515255975615426,0.0410934362211028,0.0473321612582056,0.056453464410184,0.0247527115013894,0.171810059001993,0.00502032392680962,0.179457043958921,0.00746322341090218,0.148971881252565,0.00634264742438197,0.165371921262292,0.00345794161100158,missense,"K77Q,K94R",-0.0741758479466937,0.0123737251659685
NHERF3_PDZ1 binding DAP-1,2,MTSTFNPRECKLSKQEGQNYGFFLRIEKDTEGHLVRVVEKCSPAEKAGLQDGDRVLRINGVFVDKEEHMQVVDLVRQSGNSVTLLVLDGDSYESAVKTRVDLKELG*,2,2,FALSE,FALSE,106.333333333333,38,152,129,103,324,259,0.0880915190905166,0.0893062032855082,-0.0277081436526377,0.0749257771046809,-0.00848753991632822,0.0720062881228575,0.00901023709030103,0.0448841277788885,0.174601029455516,0.0127530846562167,0.168392959511474,0.0108526216139424,0.142327886086553,0.00964905226723767,0.158744125761972,0.00627029055428608,missense,"K77Q,K94S",-0.125797730975579,-0.0403158310565024
NHERF3_PDZ1 binding DAP-1,2,MTSTFNPRECKLSKQEGQNYGFFLRIEKDTEGHLVRVVEKCSPAEKAGLQDGDRVLRINGVFVDKEEHMQVVDLVRQSGNSVTLLVLDGDSYEMAVKTRVDLKELG*,2,2,FALSE,FALSE,97.6666666666667,117,85,91,209,325,154,-0.0255025995036131,0.0569169219635683,0.142732439452835,0.0967608806299667,-0.0550966061717955,0.0862995266572386,-4.61031061191584e-05,0.0426492697508127,0.158379587298268,0.00812783768057077,0.193080419923384,0.0140153264348762,0.136082135497954,0.0115643878480834,0.157478959494962,0.00595808198798293,missense,"K77Q,K94M",-0.135651726175721,-0.0503736321991557
NHERF3_PDZ1 binding DAP-1,2,MTSTFNPRECKLSKQEGQNYGFFLRIEKDTEGHLVRVVEKCSPAEKAGLQDGDRVLRINGVFVDKEEHMQVVDLVRQSGNSVTLLVLDGDSYEIAVKTRVDLKELG*,2,2,FALSE,FALSE,86.3333333333333,91,83,85,154,131,121,-0.040503082580781,0.0635822318356606,-0.11514210302389,0.102295367605974,-0.10227863527553,0.0900044043948947,-0.0721489180824978,0.0463058869409089,0.156237491637168,0.0090796557842579,0.155728590666299,0.0148169690110217,0.129759606219407,0.0120608522523223,0.147406231738927,0.00646890960928929,missense,"K77Q,K94I",-0.214105138623151,-0.130449662817422
NHERF3_PDZ1 binding DAP-1,2,MTSTFNPRECKLSKQEGQNYGFFLRIEKDTEGHLVRVVEKCSPAEKAGLQDGDRVLRINGVFVDKEEHMQVVDLVRQSGNSVTLLVLDGDSYEQAVKTRVDLKELG*,2,2,FALSE,FALSE,45,28,45,62,127,102,256,0.233023429768903,0.101854669252963,-0.00965294663289163,0.134142413261516,0.18822853318014,0.101872962763992,0.161331454592767,0.0634589295712837,0.195297564055242,0.0145450279132488,0.171008163904305,0.0194298532462918,0.168688412654385,0.0136512736311439,0.180023324859438,0.00886518122032179,missense,"K77Q,K94Q",0.0399394778300773,0.128849249121503
NHERF3_PDZ1 binding DAP-1,2,MTSTFNPRECKLSKQEGQNYGFFLRIEKDTEGHLVRVVEKCSPAEKAGLQDGDRVLRINGVFVDKEEHMQVVDLVRQSGNSVTLLVLDGDSYEHAVKTRVDLKELG*,2,2,FALSE,FALSE,21,23,19,21,41,61,75,-0.026080361799076,0.119084855955048,0.0918058190434403,0.201297376011213,0.148651229486417,0.175494956124844,0.0411483386839086,0.0885046556102729,0.158297081814952,0.0170055292174149,0.185703955337533,0.0291569115216116,0.163384938723254,0.0235168351046784,0.163233802733034,0.0123640568179752,missense,"K77Q,K94H",-0.0908290027722941,-0.00462385969497129
NHERF3_PDZ1 binding DAP-1,2,MTSTFNPRECKLSKQEGQNYGFFLRIEKDTEGHLVRVVEKCSPAEKAGLQDGDRVLRINGVFVDKEEHMQVVDLVRQSGNSVTLLVLDGDSYELAVKTRVDLKELG*,2,2,FALSE,FALSE,86.3333333333333,78,85,96,179,122,221,0.0309778019656613,0.0647767911488306,-0.142907844616323,0.1011765230489,0.0167988046066016,0.0833123706416155,-0.00865994514098754,0.0456397115284803,0.166445089075922,0.00925024097864833,0.151706862778016,0.014654910009541,0.145716329878195,0.011164100244368,0.156275610003279,0.00637584523213071,missense,"K77Q,K94L",-0.145024249317015,-0.0599400032035472
NHERF3_PDZ1 binding DAP-1,2,MTSTFNPRECKLSKQEGQNYGFFLRIEKDTEGHLVRVVEKCSPAEKAGLQDGDRVLRINGVFVDKEEHMQVVDLVRQSGNSVTLLVLDGDSYEEAVKTRVDLKELG*,2,2,FALSE,FALSE,94.6666666666667,121,99,64,204,178,138,-0.0415472740806472,0.0564112249651529,-0.0771649325095741,0.093304881851885,0.0109970204833606,0.10194088996817,-0.0397103743517173,0.043629464239164,0.156088379233939,0.0080556232498378,0.161229392626407,0.013514742410444,0.144938873912782,0.0136603760742856,0.151937880328645,0.00609501467545655,missense,"K77Q,K94E",-0.178809506249593,-0.0944240260673318
NHERF3_PDZ1 binding DAP-1,2,MTSTFNPRECKLSKQEGQNYGFFLRIEKDTEGHLVRVVEKCSPAEKAGLQDGDRVLRINGVFVDKEEHMQVVDLVRQSGNSVTLLVLDGDSYEDAVKTRVDLKELG*,2,2,FALSE,FALSE,76.3333333333333,59,94,76,72,203,213,-0.131216534199191,0.0797973237079486,-0.0237585749115003,0.0945699526618123,0.0825223174821874,0.0928179197939571,-0.0355508200898254,0.0509691911795937,0.143283449416285,0.0113951997414286,0.16896503466027,0.013697981548502,0.154523471968911,0.0124378715078339,0.152518968011285,0.00712037091569216,missense,"K77Q,K94D",-0.174283591051794,-0.0898045033130159
NHERF3_PDZ1 binding DAP-1,2,MTSTFNPRECKLSKQEGQNYGFFLRIEKDTEGHLVRVVEKCSPAEKAGLQDGDRVLRINGVFVDKEEHMQVVDLVRQSGNSVTLLVLDGDSYEAAVKTRVDLKELG*,2,2,FALSE,FALSE,88.3333333333333,83,69,113,202,115,308,0.0603007925939624,0.0642865985883921,-0.0992674741657909,0.111269060193208,0.074925656627077,0.0761963428031079,0.0393516019526505,0.0449476585519467,0.170632464287257,0.0091802406092324,0.158027950738575,0.0161167632059223,0.153505497295333,0.0102105317944609,0.162982799496209,0.00627916577200617,missense,"K77Q,K94A",-0.0927839906307157,-0.0066192817260296
NHERF3_PDZ1 binding DAP-1,2,MTSTFNPRECKLSKQEGQNYGFFLRIEKDTEGHLVRVVEKCSPAEKAGLQDGDRVLRINGVFVDKEEHMQVVDLVRQSGNSVTLLVLDGDSYEGAVKTRVDLKELG*,2,2,FALSE,FALSE,286.666666666667,293,277,290,454,566,405,-0.0646194453873975,0.0374066526225476,-0.0424265915753329,0.0562153644517496,-0.107634923540837,0.0488003760379372,-0.0722278223615667,0.0262521348347253,0.152793632138521,0.0053417365205408,0.166261066427117,0.0081425125352032,0.129041847996095,0.00653939247982754,0.147395208849985,0.00366741031250355,missense,"K77Q,K94G",-0.21419099255204,-0.130537292426178
NHERF3_PDZ1 binding DAP-1,2,MTSTFNPRECKLSKQEGQNYGFFLRIEKDTEGHLVRVVEKCSPAEKAGLQDGDRVLRINGVFVDKEEHMQVVDLVRQSGNSVTLLVLDGDSYEVAVKTRVDLKELG*,2,2,FALSE,FALSE,171.666666666667,213,130,172,442,231,305,0.0111333489872471,0.0415190668655738,-0.0805953935870803,0.0807074859346127,-0.0423539177407985,0.0626495567886411,-0.0169016119343346,0.0318077282693718,0.163611265898142,0.00592899658818782,0.160732507609339,0.0116900730310371,0.137789692850251,0.00839522302470942,0.155124253209615,0.00444352398030892,missense,"K77Q,K94V",-0.153991817149208,-0.0690930433824335
NHERF3_PDZ1 binding DAP-1,2,MTSTFNPRECKLSKQEGQNYGFFLRIEKDTEGHLVRVVEKCSPAEKAGLQDGDRVLRINGVFVDKEEHMQVVDLVRQSGNSVTLLVLDGDSYE*AVKTRVDLKELG*,2,2,FALSE,TRUE,90,96,89,85,2,7,3,-1.26049431358412,0.244346192297154,-0.989206407911943,0.191625965216005,-1.11087379347029,0.199561733338831,-1.09918870793256,0.120305969081182,-0.0179794258493732,0.0348930708186928,0.0291247764148889,0.0277560563568163,-0.005395081678118,0.0267418533259413,0.00392927870784146,0.0168066846540969,stop,"K77Q,K94*",-1.33160348122497,-1.27106074277531
NHERF3_PDZ1 binding DAP-1,2,MTSTFNPRECKLSKQEGQNYGFFLRIEKDTEGHLVRVVEKCSPAEKAGLQDGDRVLRINGVFVDKEEHMQVVDLVRQSGNSVTLLVLDGDSYEYAVKTRVDLKELG*,2,2,FALSE,FALSE,153.333333333333,230,92,138,623,319,310,0.0899981484929539,0.0427922430423115,0.114237565289348,0.0935389085134415,0.022167692353259,0.0693618021729491,0.0769505504797229,0.0339374529301227,0.174873299525038,0.00611080841051224,0.188953080852864,0.0135486399942075,0.146435776468694,0.00929468345007125,0.168235354095505,0.00474104546695385,missense,"K77Q,K94Y",-0.0518734406424737,0.0351374035636474
NHERF3_PDZ1 binding DAP-1,2,MTSTFNPRECKLSKQEGQNYGFFLRIEKDTEGHLVRVVEKCSPAEKAGLQDGDRVLRINGVFVDKEEHMQVVDLVRQSGNSVTLLVLDGDSYEWAVKTRVDLKELG*,2,2,FALSE,FALSE,146.666666666667,140,123,177,239,333,390,-0.0380815651693238,0.0531122466851008,0.0421214170069849,0.0825336296912891,0.016896732535784,0.0613004262410589,-0.00367418842390086,0.0360981014535032,0.156583288630083,0.0075845232843626,0.178507419829288,0.0119545807608159,0.14572945250584,0.00821443560310622,0.156972117762171,0.00504288700198436,missense,"K77Q,K94W",-0.139599362255167,-0.0544029155369494
NHERF3_PDZ1 binding DAP-1,2,MTSTFNPRECKLSKQEGQNYGFFLRIEKDTEGHLVRVVEKCSPAEKAGLQDGDRVLRINGVFVDKEEHMQVVDLVRQSGNSVTLLVLDGDSYECAVKTRVDLKELG*,2,2,FALSE,FALSE,97.3333333333333,64,107,121,110,211,287,-0.036201580075309,0.0741237554313158,-0.050245545923451,0.0894680484544181,0.0370007350316299,0.0739374334147522,-0.012447867153361,0.0451818848315433,0.156851753844977,0.0105850041013407,0.165128530252841,0.0129589964086339,0.148423447376567,0.00990783135921543,0.155746439162942,0.00631188706795638,missense,"K77Q,K94C",-0.149145800022806,-0.0641467981690665
NHERF3_PDZ1 binding DAP-1,2,MTSTFNPRECKLSKQEGQNYGFFLRIEKDTEGHLVRVVEKCSPAEKAGLQDGDRVLRINGVFVDKEEHMQVVDLVRQSGNSVTLLVLDGDSYEFAVKTRVDLKELG*,2,2,FALSE,FALSE,32.6666666666667,53,14,31,117,36,51,0.0332377567507575,0.0790114167839406,0.0271130708031126,0.236421627598917,-0.0628045171827,0.147981230061208,0.0131458202649243,0.0668540608287868,0.166767814638461,0.0112829708349804,0.176333536438341,0.0342444825376812,0.135049252979575,0.0198299157011742,0.159321864695522,0.00933947938557424,missense,"K77Q,K94F",-0.121297898165782,-0.0357229301409962
NHERF3_PDZ1 binding DAP-1,2,MTSTFNPRECKLSKQEGQNYGFFLRIEKDTEGHLVRVVEKCSPAEKAGLQDGDRVLRINGVFVDKEEHMQVVDLVRQSGNSVTLLVLDGDSYDKAVKTRVDLKELG*,2,2,FALSE,FALSE,61.3333333333333,68,41,75,145,73,110,0.0236227536246785,0.0708281679746643,-0.0800141826040773,0.142406339231205,-0.0941347071232678,0.0956704175690289,-0.0266033486689223,0.05285876012169,0.165394775092209,0.0101143883514776,0.16081669309423,0.020626841319827,0.130850916304267,0.0128201145152346,0.153768925363951,0.00738434276666954,missense,"K77Q,E93D",-0.164548053459043,-0.0798676097854745
NHERF3_PDZ1 binding DAP-1,2,MTSTFNPRECKLSKQEGQNYGFFLRIEKDTEGHLVRVVEKCSPAEKAGLQDGDRVLRINGVFVDKEEHMQVVDLVRQSGNSVTLLVLDGDSYAKAVKTRVDLKELG*,2,2,FALSE,FALSE,122.333333333333,116,133,118,77,231,162,-0.299898751108493,0.063136158767217,-0.0904393373923284,0.0807579965645481,-0.124068797538184,0.0770442878355612,-0.192090116192847,0.0417877663611517,0.119195328847938,0.00901595575676337,0.159306661906624,0.011697389241497,0.126839661030381,0.0103241588977484,0.130650505409879,0.00583773038856481,missense,"K77Q,E93A",-0.344610394040333,-0.263654102275468
NHERF3_PDZ1 binding DAP-1,2,MTSTFNPRECKLSKQEGQNYGFFLRIEKDTEGHLVRVVEKCSPAEKAGLQDGDRVLRINGVFVDKEEHMQVVDLVRQSGNSVTLLVLDGDSYGKAVKTRVDLKELG*,2,2,FALSE,FALSE,258.333333333333,227,311,237,285,369,355,-0.123656418945597,0.0422219764303274,-0.207913672588114,0.056063860779142,-0.0923965822009145,0.053864704652773,-0.136757468073759,0.028585896557989,0.144363047319821,0.00602937332412751,0.142291095855863,0.00812056799094261,0.131083830104714,0.00721802725988511,0.138380449111892,0.00399343567633422,missense,"K77Q,E93G",-0.284404213933253,-0.202202703652192
NHERF3_PDZ1 binding DAP-1,2,MTSTFNPRECKLSKQEGQNYGFFLRIEKDTEGHLVRVVEKCSPAEKAGLQDGDRVLRINGVFVDKEEHMQVVDLVRQSGNSVTLLVLDGDSYVKAVKTRVDLKELG*,2,2,FALSE,FALSE,296.666666666667,228,353,309,506,692,644,0.030881115505877,0.0411219463723075,-0.05479002683488,0.0505086213099225,0.00140926024528544,0.0464803994350511,-0.00177196915307121,0.0262956119622268,0.166431282077512,0.00587228707548853,0.164470285071151,0.00731591952062983,0.143654086124456,0.00622850886002724,0.157237856857845,0.00367348404581175,missense,"K77Q,E93V",-0.137529601274702,-0.0522903465807519
NHERF3_PDZ1 binding DAP-1,2,MTSTFNPRECKLSKQEGQNYGFFLRIEKDTEGHLVRVVEKCSPAEKAGLQDGDRVLRINGVFVDKEEHMQVVDLVRQSGNSVTLLVLDGDSY*KAVKTRVDLKELG*,2,2,FALSE,TRUE,353.333333333333,301,384,375,6,7,13,-1.27274328960669,0.142267519168838,-1.41529913198626,0.175206545794707,-1.11576722213519,0.0957460466623622,-1.20742803374261,0.0723448814582133,-0.0197286014096472,0.0203160547536628,-0.0325926095839489,0.0253777861141067,-0.00605081536728011,0.0128302490339485,-0.0111917018216786,0.010106544324378,stop,"K77Q,E93*",-1.4493761988864,-1.39126930287806
NHERF3_PDZ1 binding DAP-1,2,MTSTFNPRECKLSKQEGQNYGFFLRIEKDTEGHLVRVVEKCSPAEKAGLQDGDRVLRINGVFVDKEEHMQVVDLVRQSGNSVTLLVLDGDSYYKAVKTRVDLKELG*,2,2,FALSE,FALSE,56.6666666666667,54,50,66,53,46,119,-0.191649034137795,0.0855722769494844,-0.272445523217147,0.137153235097542,-0.0378076429332565,0.101052704968995,-0.154207431861778,0.0589613032277288,0.134653580948582,0.0122198733348133,0.132943982165659,0.0198659556318264,0.138398906911728,0.0135413566982917,0.13594269776131,0.00823686503430546,missense,"K77Q,E93Y",-0.3033911176582,-0.221582305336742
NHERF3_PDZ1 binding DAP-1,2,MTSTFNPRECKLSKQEGQNYGFFLRIEKDTEGHLVRVVEKCSPAEKAGLQDGDRVLRINGVFVDKEEHMQVVDLVRQSGNSVTLLVLDGDSYWKAVKTRVDLKELG*,2,2,FALSE,FALSE,163.333333333333,191,119,180,117,176,141,-0.322436930455502,0.0532718950953753,-0.13408485031189,0.0867978216233478,-0.265232760641369,0.0643532242729019,-0.26901689677662,0.0370987717493545,0.115976836754052,0.00760732136127728,0.152984829085315,0.0125722274949059,0.107923278951235,0.0086235194281232,0.119903872033326,0.00518268014968549,missense,"K77Q,E93W",-0.428312652369205,-0.349087538395943
NHERF3_PDZ1 binding DAP-1,2,MTSTFNPRECKLSKQEGQNYGFFLRIEKDTEGHLVRVVEKCSPAEKAGLQDGDRVLRINGVFVDKEEHMQVVDLVRQSGNSVTLLVLDGDSYCKAVKTRVDLKELG*,2,2,FALSE,FALSE,305,318,324,273,536,779,522,-0.0416157105274709,0.0394984060636837,0.00752976917464282,0.0543262482229135,-0.0217868276765016,0.0496405113173154,-0.0237906252807224,0.0268644667815667,0.156078606387622,0.00564044263202399,0.17349699378589,0.00786888355985508,0.14054574280351,0.00665197305346354,0.154161861436581,0.0037529527840267,missense,"K77Q,E93C",-0.161487593917384,-0.0767438520760432
NHERF3_PDZ1 binding DAP-1,2,MTSTFNPRECKLSKQEGQNYGFFLRIEKDTEGHLVRVVEKCSPAEKAGLQDGDRVLRINGVFVDKEEHMQVVDLVRQSGNSVTLLVLDGDSYFKAVKTRVDLKELG*,2,2,FALSE,FALSE,244.333333333333,201,235,297,208,381,184,-0.176965365952712,0.0484767689232459,-0.107314752870121,0.06350577494987,-0.329231795411035,0.0512280550964047,-0.215608936368242,0.0307941699963977,0.136750434879653,0.00692256881598203,0.156862342930757,0.00919849179366152,0.0993472219478296,0.00686470854227008,0.127364937809675,0.00430193038854846,missense,"K77Q,E93F",-0.370200680634576,-0.289773661755738
NHERF3_PDZ1 binding DAP-1,2,MTSTFNPRECKLSKQEGQNYGFFLRIEKDTEGHLVRVVEKCSPAEKAGLQDGDRVLRINGVFVDKEEHMQVVDLVRQSGNSVTLLVLDGDS*EKAVKTRVDLKELG*,2,2,FALSE,TRUE,133.333333333333,141,138,121,10,5,18,-0.920621382197634,0.116803433944895,-1.21510149816927,0.212770950482401,-0.718416290120873,0.102705771225808,-0.854032285466171,0.072511983121869,0.030555033201264,0.0166797380969591,-0.00359499018272713,0.03081880102222,0.0471953664786729,0.0137628723898933,0.0381775102360614,0.0101298883445266,stop,"K77Q,Y92*",-1.06485442389353,-0.998794629474258
NHERF3_PDZ1 binding DAP-1,2,MTSTFNPRECKLSKQEGQNYGFFLRIEKDTEGHLVRVVEKCSPAEKAGLQDGDRVLRINGVFVDKEEHMQVVDLVRQSGNSVTLLVLDGDSWEKAVKTRVDLKELG*,2,2,FALSE,FALSE,133.333333333333,127,123,150,9,7,4,-0.920839926008869,0.122860693600235,-1.08350248147639,0.185885078617711,-1.18734054331042,0.168923758418293,-1.02869965377252,0.0876271689304387,0.0305238247563494,0.0175447255483041,0.0154664648748482,0.0269245178344625,-0.0156418488028778,0.0226362754788208,0.0137765648722869,0.0122414723607885,missense,"K77Q,Y92W",-1.25490596475687,-1.19277692457734
NHERF3_PDZ1 binding DAP-1,2,MTSTFNPRECKLSKQEGQNYGFFLRIEKDTEGHLVRVVEKCSPAEKAGLQDGDRVLRINGVFVDKEEHMQVVDLVRQSGNSVTLLVLDGDSCEKAVKTRVDLKELG*,2,2,FALSE,FALSE,119,94,96,167,3,2,4,-1.14216043862937,0.202271812936245,-1.37638222759828,0.327095802744185,-1.21662809025683,0.167675230067914,-1.21191386454208,0.120076207103371,-0.00108113805438739,0.0288847746185729,-0.026955691903154,0.0473781803254677,-0.0195664653694596,0.0224689690445635,-0.0118183701759927,0.0167745870189084,missense,"K77Q,Y92C",-1.45425712807059,-1.39625118222028
NHERF3_PDZ1 binding DAP-1,2,MTSTFNPRECKLSKQEGQNYGFFLRIEKDTEGHLVRVVEKCSPAEKAGLQDGDRVLRINGVFVDKEEHMQVVDLVRQSGNSVTLLVLDGDSFEKAVKTRVDLKELG*,2,2,FALSE,FALSE,127.333333333333,121,85,176,17,22,15,-0.730963139603946,0.0963308548271334,-0.642062551007907,0.133299256386304,-0.870370726528686,0.10016742271563,-0.764678434010292,0.0615798533075916,0.0576385675422551,0.0137562173893861,0.0794068164572696,0.0193077262176313,0.0268330295583755,0.0134227262986882,0.0506601992956092,0.00860267519135193,missense,"K77Q,Y92F",-0.967630555944257,-0.899559922100006
NHERF3_PDZ1 binding DAP-1,2,MTSTFNPRECKLSKQEGQNYGFFLRIEKDTEGHLVRVVEKCSPAEKAGLQDGDRVLRINGVFVDKEEHMQVVDLVRQSGNSVTLLVLDGDMYEKAVKTRVDLKELG*,2,2,FALSE,FALSE,47.6666666666667,40,54,49,72,81,70,-0.0233867352617917,0.0915338832366227,-0.129974149454148,0.126150552984165,-0.101314103922943,0.118494424515803,-0.0717180776760397,0.062818326626207,0.158681736474969,0.013071201315064,0.153580243410012,0.0182722725186283,0.129888856229054,0.0158785979021503,0.147466419931607,0.00877568930426296,missense,"K77Q,S91M",-0.213636351099142,-0.129971179562775
NHERF3_PDZ1 binding DAP-1,2,MTSTFNPRECKLSKQEGQNYGFFLRIEKDTEGHLVRVVEKCSPAEKAGLQDGDRVLRINGVFVDKEEHMQVVDLVRQSGNSVTLLVLDGDIYEKAVKTRVDLKELG*,2,2,FALSE,FALSE,105,89,92,134,32,63,83,-0.470257954015897,0.0830892471933329,-0.358500804851871,0.106189831053636,-0.329287122511508,0.0761971403819114,-0.385994797736952,0.0496435664747908,0.0948677316966179,0.0118652922696787,0.120479307849928,0.015381062435475,0.0993398079552718,0.0102106386723428,0.103562116857306,0.00693518179703531,missense,"K77Q,S91I",-0.555593612402209,-0.479000995755808
NHERF3_PDZ1 binding DAP-1,2,MTSTFNPRECKLSKQEGQNYGFFLRIEKDTEGHLVRVVEKCSPAEKAGLQDGDRVLRINGVFVDKEEHMQVVDLVRQSGNSVTLLVLDGDQYEKAVKTRVDLKELG*,2,2,FALSE,FALSE,51,50,31,72,72,65,93,-0.085295984278592,0.0844370474613852,-0.03235941292416,0.161567586791442,-0.128796538490534,0.0982803945289404,-0.0940720367589653,0.0595387668066497,0.149840985612569,0.0120577605449584,0.16771924657343,0.0234022515652463,0.12620612997713,0.0131698590272626,0.14434358285256,0.00831753641199581,missense,"K77Q,S91Q",-0.237959179165428,-0.154797066215746
NHERF3_PDZ1 binding DAP-1,2,MTSTFNPRECKLSKQEGQNYGFFLRIEKDTEGHLVRVVEKCSPAEKAGLQDGDRVLRINGVFVDKEEHMQVVDLVRQSGNSVTLLVLDGDHYEKAVKTRVDLKELG*,2,2,FALSE,FALSE,21.3333333333333,17,29,18,32,17,28,-0.0109751483012703,0.137075328853497,-0.403799526142615,0.190454709124139,-0.0780829402608849,0.194672564738049,-0.128542283398609,0.0965939925097141,0.160454133166378,0.0195746007425563,0.113918016118819,0.0275864058083771,0.133001899801324,0.0260866904977757,0.13952810636668,0.0134941332004523,missense,"K77Q,S91H",-0.275465460683987,-0.193079074015852
NHERF3_PDZ1 binding DAP-1,2,MTSTFNPRECKLSKQEGQNYGFFLRIEKDTEGHLVRVVEKCSPAEKAGLQDGDRVLRINGVFVDKEEHMQVVDLVRQSGNSVTLLVLDGDPYEKAVKTRVDLKELG*,2,2,FALSE,FALSE,61.6666666666667,54,66,65,5,2,4,-0.842163771378341,0.166712365239186,-1.26544230747614,0.331913207314351,-0.826763787774359,0.199720448653723,-0.891446836601429,0.119414174705568,0.0417589195595739,0.0238068222465624,-0.0108866029795329,0.048075957125143,0.0326764863206075,0.0267631216402641,0.0329507158616231,0.0166821014188533,missense,"K77Q,S91P",-1.10556433532641,-1.04034652648767
NHERF3_PDZ1 binding DAP-1,2,MTSTFNPRECKLSKQEGQNYGFFLRIEKDTEGHLVRVVEKCSPAEKAGLQDGDRVLRINGVFVDKEEHMQVVDLVRQSGNSVTLLVLDGDLYEKAVKTRVDLKELG*,2,2,FALSE,FALSE,370.666666666667,375,314,423,511,431,596,-0.102827514210105,0.0331732858194596,-0.157565705206751,0.0538629833478057,-0.114029609134289,0.0405417064995996,-0.116622118730702,0.0231757513268492,0.147337451959315,0.00473720421220832,0.149583745463723,0.00780178197491521,0.128184941507338,0.00543270671514406,0.141193347502498,0.0032376410509547,missense,"K77Q,S91L",-0.262495404030319,-0.179840763261483
NHERF3_PDZ1 binding DAP-1,2,MTSTFNPRECKLSKQEGQNYGFFLRIEKDTEGHLVRVVEKCSPAEKAGLQDGDRVLRINGVFVDKEEHMQVVDLVRQSGNSVTLLVLDGDEYEKAVKTRVDLKELG*,2,2,FALSE,FALSE,115.333333333333,98,151,97,127,214,140,-0.114544824472944,0.0632673481392421,-0.146519105466001,0.0780453481415681,-0.0985161170016293,0.0842024426678429,-0.119929310413588,0.0424459120914511,0.145664199215075,0.00903468983240293,0.151183789824151,0.0113044757737444,0.130263794623333,0.0112833724874813,0.140731334452527,0.00592967302308295,missense,"K77Q,S91E",-0.266093883135818,-0.183513668161881
NHERF3_PDZ1 binding DAP-1,2,MTSTFNPRECKLSKQEGQNYGFFLRIEKDTEGHLVRVVEKCSPAEKAGLQDGDRVLRINGVFVDKEEHMQVVDLVRQSGNSVTLLVLDGDDYEKAVKTRVDLKELG*,2,2,FALSE,FALSE,125.333333333333,141,108,127,126,183,181,-0.217669107464451,0.0568557569166299,-0.0944501106156027,0.0899332416075543,-0.101959278839433,0.0736484746227901,-0.158436634639832,0.040246962679612,0.130937868202012,0.0081191032030887,0.158725721596713,0.0130263772949386,0.129802400911705,0.00986911003973896,0.13535188021525,0.00562248087279028,missense,"K77Q,S91D",-0.307992815802429,-0.226279178423559
NHERF3_PDZ1 binding DAP-1,2,MTSTFNPRECKLSKQEGQNYGFFLRIEKDTEGHLVRVVEKCSPAEKAGLQDGDRVLRINGVFVDKEEHMQVVDLVRQSGNSVTLLVLDGDAYEKAVKTRVDLKELG*,2,2,FALSE,FALSE,194.666666666667,225,149,210,449,329,559,-0.00163093076905939,0.040993422390729,-0.0295752425801625,0.0750042059309514,0.0681281053220114,0.0559324627524185,0.0142329832320903,0.030254716214481,0.161788504048247,0.00585393362234503,0.168122519631379,0.0108639816345925,0.152594605628206,0.00749511286587332,0.159473740826825,0.00422656896078741,missense,"K77Q,S91A",-0.12011498117858,-0.0345155473907618
NHERF3_PDZ1 binding DAP-1,2,MTSTFNPRECKLSKQEGQNYGFFLRIEKDTEGHLVRVVEKCSPAEKAGLQDGDRVLRINGVFVDKEEHMQVVDLVRQSGNSVTLLVLDGDGYEKAVKTRVDLKELG*,2,2,FALSE,FALSE,191,183,170,220,323,288,493,-0.0279083978740756,0.0455528495190033,-0.0947408796111093,0.0719174362096119,0.0201749609809538,0.0549579902644346,-0.0249293415322931,0.0315229786082204,0.158036035012363,0.00650502792499767,0.158683605171535,0.0104168785802156,0.146168744662622,0.00736453071513811,0.154002783336826,0.00440374459282812,missense,"K77Q,S91G",-0.162726604846074,-0.07800848893462
NHERF3_PDZ1 binding DAP-1,2,MTSTFNPRECKLSKQEGQNYGFFLRIEKDTEGHLVRVVEKCSPAEKAGLQDGDRVLRINGVFVDKEEHMQVVDLVRQSGNSVTLLVLDGDVYEKAVKTRVDLKELG*,2,2,FALSE,FALSE,263.666666666667,273,243,275,178,156,215,-0.305604634146724,0.0431180262757755,-0.377619450754837,0.0667029483651471,-0.265866011893562,0.0520638992041953,-0.306952813152556,0.0297278680914974,0.118380518602423,0.00615733083564165,0.117710068240094,0.00966158626729882,0.107838421439621,0.00697671408641886,0.114604243191433,0.00415296853737357,missense,"K77Q,S91V",-0.469589849313423,-0.391218453842817
NHERF3_PDZ1 binding DAP-1,2,MTSTFNPRECKLSKQEGQNYGFFLRIEKDTEGHLVRVVEKCSPAEKAGLQDGDRVLRINGVFVDKEEHMQVVDLVRQSGNSVTLLVLDGD*YEKAVKTRVDLKELG*,2,2,FALSE,TRUE,73.6666666666667,52,121,48,1,1,1,-1.28270147078026,0.344160037888873,-1.64584816974409,0.452404531942712,-1.25468430172584,0.332418350056804,-1.35065872631514,0.211391514749828,-0.0211506473914076,0.0491466654836034,-0.0659864770475929,0.0655285189067493,-0.0246661085135554,0.0445450268011917,-0.0312009590616907,0.0295312905426565,stop,"K77Q,S91*",-1.60522221687065,-1.55033861699112
NHERF3_PDZ1 binding DAP-1,2,MTSTFNPRECKLSKQEGQNYGFFLRIEKDTEGHLVRVVEKCSPAEKAGLQDGDRVLRINGVFVDKEEHMQVVDLVRQSGNSVTLLVLDGDYYEKAVKTRVDLKELG*,2,2,FALSE,FALSE,90.6666666666667,57,107,108,11,56,30,-0.642897370277636,0.123391787944954,-0.436847702821056,0.102988248447576,-0.548055965209049,0.0948461895642289,-0.532359282895136,0.0607318664215893,0.0702145160230426,0.0176205667652574,0.109131154101749,0.01491732931275,0.070024146050439,0.0127096655627089,0.0831150703358412,0.00848421184084077,missense,"K77Q,S91Y",-0.714849437927642,-0.64155064099217
NHERF3_PDZ1 binding DAP-1,2,MTSTFNPRECKLSKQEGQNYGFFLRIEKDTEGHLVRVVEKCSPAEKAGLQDGDRVLRINGVFVDKEEHMQVVDLVRQSGNSVTLLVLDGDWYEKAVKTRVDLKELG*,2,2,FALSE,FALSE,98.3333333333333,89,79,127,24,36,22,-0.550072857723367,0.0898984495170289,-0.47719862106277,0.122007456897582,-0.676875697708202,0.096544870291482,-0.57927671392933,0.0579090608173276,0.0834700214999924,0.012837658471361,0.103286526733512,0.0176721659081214,0.0527619268145979,0.0129372937261639,0.0765607283177827,0.00808986728759062,missense,"K77Q,S91W",-0.765899214127161,-0.693656257745903
NHERF3_PDZ1 binding DAP-1,2,MTSTFNPRECKLSKQEGQNYGFFLRIEKDTEGHLVRVVEKCSPAEKAGLQDGDRVLRINGVFVDKEEHMQVVDLVRQSGNSVTLLVLDGDCYEKAVKTRVDLKELG*,2,2,FALSE,FALSE,47.6666666666667,32,29,82,28,23,86,-0.223510193818974,0.111388940045773,-0.315701622288114,0.182288533050432,-0.185622508938856,0.0932500689989756,-0.216497505256167,0.0665644501892713,0.130103750682478,0.0159065387387317,0.126678553979889,0.0264035763151714,0.118591284478403,0.0124957807595836,0.127240805173473,0.00929902092180904,missense,"K77Q,S91C",-0.371167511977779,-0.290760489655581
NHERF3_PDZ1 binding DAP-1,2,MTSTFNPRECKLSKQEGQNYGFFLRIEKDTEGHLVRVVEKCSPAEKAGLQDGDRVLRINGVFVDKEEHMQVVDLVRQSGNSVTLLVLDGDFYEKAVKTRVDLKELG*,2,2,FALSE,FALSE,81.3333333333333,70,94,80,7,12,15,-0.825295389385313,0.142428924700421,-0.848049046341289,0.156513035947093,-0.655278507316338,0.119397280682007,-0.756675414847635,0.0789915901716107,0.0441677545078332,0.0203391037506254,0.0495707096083272,0.0226701253216238,0.0556560132110667,0.0159995832572436,0.0517782171327516,0.0110350862594695,missense,"K77Q,S91F",-0.958922655102961,-0.890671919492654
NHERF3_PDZ1 binding DAP-1,2,MTSTFNPRECKLSKQEGQNYGFFLRIEKDTEGHLVRVVEKCSPAEKAGLQDGDRVLRINGVFVDKEEHMQVVDLVRQSGNSVTLLVLDGASYEKAVKTRVDLKELG*,2,2,FALSE,FALSE,117.666666666667,81,173,99,104,340,312,-0.117892504955475,0.0668737180056397,-0.0587878826700829,0.0703259084206729,0.113818327085336,0.0810824889668244,-0.0362270862779536,0.0415977841139517,0.145186144488471,0.00954968586309031,0.163891215779872,0.0101863537922338,0.158717228379483,0.0108652896072594,0.152424493957729,0.0058111899621591,missense,"K77Q,D90A",-0.175019420716681,-0.0905555518262314
NHERF3_PDZ1 binding DAP-1,2,MTSTFNPRECKLSKQEGQNYGFFLRIEKDTEGHLVRVVEKCSPAEKAGLQDGDRVLRINGVFVDKEEHMQVVDLVRQSGNSVTLLVLDGGSYEKAVKTRVDLKELG*,2,2,FALSE,FALSE,199,145,163,289,188,324,534,-0.114910646626819,0.0511257507725151,-0.0516659164596773,0.0722499681757362,-0.0354816267397027,0.0483366690522851,-0.0688980224819048,0.0315888361106356,0.145611959160904,0.00730084813515216,0.164922796731255,0.0104650441614393,0.138710599854263,0.00647725439358698,0.147860380253916,0.00441294485349392,missense,"K77Q,D90G",-0.210567913988296,-0.126839279287526
NHERF3_PDZ1 binding DAP-1,2,MTSTFNPRECKLSKQEGQNYGFFLRIEKDTEGHLVRVVEKCSPAEKAGLQDGDRVLRINGVFVDKEEHMQVVDLVRQSGNSVTLLVLDGVSYEKAVKTRVDLKELG*,2,2,FALSE,FALSE,155.333333333333,123,124,219,272,321,468,0.0296645943143007,0.0525960459317765,0.0150519302168381,0.0814448669575486,0.00534287367821448,0.0551970703899572,0.0175452796081695,0.0344937232770673,0.166257560687827,0.00751080889874817,0.174586540943953,0.0117968789600039,0.144181201777865,0.00739656814808132,0.159936466999922,0.00481875616057051,missense,"K77Q,D90V",-0.116510947773979,-0.0308369733140833
NHERF3_PDZ1 binding DAP-1,2,MTSTFNPRECKLSKQEGQNYGFFLRIEKDTEGHLVRVVEKCSPAEKAGLQDGDRVLRINGVFVDKEEHMQVVDLVRQSGNSVTLLVLDG*SYEKAVKTRVDLKELG*,2,2,FALSE,TRUE,65.3333333333333,83,60,53,0,2,0,,,-1.23940255606299,0.333695748500529,,,-1.23940255606299,0.333695748500529,,,-0.00711487607954614,0.048334149242094,,,-0.0156585268487996,0.0466171317873408,stop,"K77Q,D90*",-1.48416694024972,-1.4267796061744
NHERF3_PDZ1 binding DAP-1,2,MTSTFNPRECKLSKQEGQNYGFFLRIEKDTEGHLVRVVEKCSPAEKAGLQDGDRVLRINGVFVDKEEHMQVVDLVRQSGNSVTLLVLDGYSYEKAVKTRVDLKELG*,2,2,FALSE,FALSE,101.333333333333,115,95,94,151,158,158,-0.110902546449147,0.0590295043469961,-0.0998816869519842,0.0956223618507709,-0.0569497033833098,0.0849375288907476,-0.0946700360776232,0.043235211445035,0.1461843229945,0.00842951820205655,0.157938985108633,0.0138504177213674,0.135833815075998,0.0113818761816813,0.144260042642138,0.0060399377542071,missense,"K77Q,D90Y",-0.238609848452131,-0.155461193015321
NHERF3_PDZ1 binding DAP-1,2,MTSTFNPRECKLSKQEGQNYGFFLRIEKDTEGHLVRVVEKCSPAEKAGLQDGDRVLRINGVFVDKEEHMQVVDLVRQSGNSVTLLVLDGWSYEKAVKTRVDLKELG*,2,2,FALSE,FALSE,83.6666666666667,71,79,101,122,165,228,-0.0362726368957811,0.0707704191850832,-0.033496756257025,0.1028494146593,0.0235061920384735,0.0810442233225245,-0.0152988140685812,0.0473276195503912,0.156841606804642,0.0101061417216218,0.167554508117405,0.0148972199374507,0.146615139323786,0.0108601618995062,0.155348163282405,0.00661164515183573,missense,"K77Q,D90W",-0.152247849703929,-0.0673130062089199
NHERF3_PDZ1 binding DAP-1,2,MTSTFNPRECKLSKQEGQNYGFFLRIEKDTEGHLVRVVEKCSPAEKAGLQDGDRVLRINGVFVDKEEHMQVVDLVRQSGNSVTLLVLDGCSYEKAVKTRVDLKELG*,2,2,FALSE,FALSE,136.333333333333,127,115,167,203,223,299,-0.0563378268275493,0.0555647006687164,-0.0551387880382663,0.0866041616256324,-0.0397224327944916,0.063587727867716,-0.0502783559196979,0.0376745154959153,0.153976261997352,0.00793473807480147,0.164419768766613,0.0125441768191815,0.13814231949508,0.00852094068095297,0.150461538506208,0.0052631112676418,missense,"K77Q,D90C",-0.190308283613018,-0.106160627694995
NHERF3_PDZ1 binding DAP-1,2,MTSTFNPRECKLSKQEGQNYGFFLRIEKDTEGHLVRVVEKCSPAEKAGLQDGDRVLRINGVFVDKEEHMQVVDLVRQSGNSVTLLVLDGFSYEKAVKTRVDLKELG*,2,2,FALSE,FALSE,43.6666666666667,38,37,56,76,77,63,0.00584462886225628,0.0928678244397162,-0.0345489012956842,0.148250903449005,-0.166484135033545,0.112321424803225,-0.0585362831919338,0.0644540793907049,0.162856027258543,0.0132616904912199,0.167402110205381,0.021473397023421,0.121155882306404,0.0150513979669074,0.149307910131648,0.00900420316018337,missense,"K77Q,D90F",-0.199293544097812,-0.115331726456003
NHERF3_PDZ1 binding DAP-1,2,MTSTFNPRECKLSKQEGQNYGFFLRIEKDTEGHLVRVVEKCSPAEKAGLQDGDRVLRINGVFVDKEEHMQVVDLVRQSGNSVTLLVLDVDSYEKAVKTRVDLKELG*,2,2,FALSE,FALSE,215.666666666667,237,216,194,53,85,57,-0.602020071478109,0.058974706162786,-0.522180832641389,0.0772206381958205,-0.53803645924875,0.0711742769832197,-0.562150818463304,0.0391443144379311,0.0760518669900435,0.00842169292389526,0.0967710798407953,0.0111850206899493,0.0713667890226454,0.00953756035198172,0.0789532074833202,0.00546844145626041,missense,"K77Q,G89V",-0.747264921680079,-0.674636560246548
NHERF3_PDZ1 binding DAP-1,2,MTSTFNPRECKLSKQEGQNYGFFLRIEKDTEGHLVRVVEKCSPAEKAGLQDGDRVLRINGVFVDKEEHMQVVDLVRQSGNSVTLLVLD*DSYEKAVKTRVDLKELG*,2,2,FALSE,TRUE,89.3333333333333,82,80,106,0,4,1,,,-1.1212322401937,0.242601323459616,-1.47080790717001,0.321625300257754,-1.24800143361334,0.193680755601916,,,0.0100014992679881,0.0351395803725921,-0.0536273009243708,0.0430987267022858,-0.0168597858093628,0.0270571062086875,stop,"K77Q,G89*",-1.49352318088004,-1.43632935790365
NHERF3_PDZ1 binding DAP-1,2,MTSTFNPRECKLSKQEGQNYGFFLRIEKDTEGHLVRVVEKCSPAEKAGLQDGDRVLRINGVFVDKEEHMQVVDLVRQSGNSVTLLVLDYDSYEKAVKTRVDLKELG*,2,2,FALSE,FALSE,188.666666666667,162,150,254,201,110,301,-0.1266165849273,0.051653464092909,-0.338537214571547,0.0836554873721249,-0.152300385653942,0.0526414947834,-0.171633908058558,0.0337376390772155,0.143940330353113,0.0073762065358187,0.123370933399109,0.0121170761981044,0.123056546021713,0.00705411357580181,0.133508227615662,0.00471313157007094,missense,"K77Q,G89Y",-0.32235246507604,-0.240935822144082
NHERF3_PDZ1 binding DAP-1,2,MTSTFNPRECKLSKQEGQNYGFFLRIEKDTEGHLVRVVEKCSPAEKAGLQDGDRVLRINGVFVDKEEHMQVVDLVRQSGNSVTLLVLDWDSYEKAVKTRVDLKELG*,2,2,FALSE,FALSE,193.666666666667,225,212,144,436,391,375,-0.00292399929930315,0.0439676766351664,-0.0697454756463846,0.065892422115887,0.0624861237363759,0.067598215478821,-0.00403713212493397,0.0321670024709163,0.161603851562464,0.00627866241802744,0.162304063601186,0.00954418562053479,0.151838563668125,0.00905835769807008,0.156921414705814,0.00449371440939425,missense,"K77Q,G89W",-0.139994272937665,-0.0548059939871619
NHERF3_PDZ1 binding DAP-1,2,MTSTFNPRECKLSKQEGQNYGFFLRIEKDTEGHLVRVVEKCSPAEKAGLQDGDRVLRINGVFVDKEEHMQVVDLVRQSGNSVTLLVLDCDSYEKAVKTRVDLKELG*,2,2,FALSE,FALSE,143.666666666667,150,172,109,239,278,187,-0.057223040852192,0.0519805147164644,-0.108214505377536,0.0728936098452309,-0.0513680561026039,0.0788163289102704,-0.0692546753081155,0.0372864778587551,0.15384985186032,0.00742290994650716,0.156732018309692,0.0105582724169732,0.136581772063545,0.0105616175613638,0.147810556029674,0.00520890260076117,missense,"K77Q,G89C",-0.210955979714778,-0.127235371210442
NHERF3_PDZ1 binding DAP-1,2,MTSTFNPRECKLSKQEGQNYGFFLRIEKDTEGHLVRVVEKCSPAEKAGLQDGDRVLRINGVFVDKEEHMQVVDLVRQSGNSVTLLVLDFDSYEKAVKTRVDLKELG*,2,2,FALSE,FALSE,76.6666666666667,52,60,118,64,285,185,-0.128855316934107,0.0844618510561238,0.205967215318319,0.113441039581281,-0.0759446011039254,0.0760548510298607,-0.0388645418554201,0.050587370048973,0.143620635441057,0.0120613025423991,0.202239658863966,0.0164313634858649,0.133288443474502,0.010191571484868,0.152056042711975,0.00706703069171472,missense,"K77Q,G89F",-0.177889175389901,-0.0934846604004908
NHERF3_PDZ1 binding DAP-1,2,MTSTFNPRECKLSKQEGQNYGFFLRIEKDTEGHLVRVVEKCSPAEKAGLQDGDRVLRINGVFVDKEEHMQVVDLVRQSGNSVTLLVLAGDSYEKAVKTRVDLKELG*,2,2,FALSE,FALSE,55.6666666666667,71,50,46,60,86,46,-0.233166241117775,0.0772413541407777,-0.0900873810790278,0.129635442517224,-0.198615504208911,0.124870055662358,-0.196325710833505,0.0585960485585815,0.128724849955365,0.0110302027415603,0.159357641006748,0.0187770412234739,0.11685018528086,0.0167329510395426,0.130058794923759,0.00818583913684021,missense,"K77Q,D88A",-0.349219047023057,-0.268358074044712
NHERF3_PDZ1 binding DAP-1,2,MTSTFNPRECKLSKQEGQNYGFFLRIEKDTEGHLVRVVEKCSPAEKAGLQDGDRVLRINGVFVDKEEHMQVVDLVRQSGNSVTLLVLGGDSYEKAVKTRVDLKELG*,2,2,FALSE,FALSE,92.6666666666667,124,77,77,158,142,75,-0.119235286947315,0.0573904823839137,-0.0697745179003999,0.104891108687831,-0.205794901008586,0.0967077775426664,-0.128727733050172,0.0446575990862194,0.14499439283196,0.0081954629508019,0.1622998569769,0.0151929490389606,0.115888125205647,0.0129591237721552,0.139502199141654,0.00623864460744013,missense,"K77Q,D88G",-0.275667244178946,-0.193285030912009
NHERF3_PDZ1 binding DAP-1,2,MTSTFNPRECKLSKQEGQNYGFFLRIEKDTEGHLVRVVEKCSPAEKAGLQDGDRVLRINGVFVDKEEHMQVVDLVRQSGNSVTLLVLVGDSYEKAVKTRVDLKELG*,2,2,FALSE,FALSE,23.3333333333333,13,21,36,4,6,4,-0.513470701549492,0.219194878409408,-0.613254539497683,0.258517175916912,-0.798021298618409,0.203981402034455,-0.652776222127924,0.129304442432932,0.0886968744969022,0.0313014184650477,0.0835795118960337,0.0374449114756788,0.0365280635562384,0.0273341017997856,0.0662928832061955,0.0180637669513943,missense,"K77Q,D88V",-0.845872336303829,-0.775283429595799
NHERF3_PDZ1 binding DAP-1,2,MTSTFNPRECKLSKQEGQNYGFFLRIEKDTEGHLVRVVEKCSPAEKAGLQDGDRVLRINGVFVDKEEHMQVVDLVRQSGNSVTLLVL*GDSYEKAVKTRVDLKELG*,2,2,FALSE,TRUE,49,41,66,40,0,1,1,,,-1.46919361196527,0.457685020250155,-1.20494673793045,0.336276956693042,-1.29758631594755,0.270994235821397,,,-0.0403989536873308,0.0662933710544615,-0.0180011301454449,0.0450620913254488,-0.0237867694608488,0.0378577613339768,stop,"K77Q,D88*",-1.54747534940768,-1.49139739591712
NHERF3_PDZ1 binding DAP-1,2,MTSTFNPRECKLSKQEGQNYGFFLRIEKDTEGHLVRVVEKCSPAEKAGLQDGDRVLRINGVFVDKEEHMQVVDLVRQSGNSVTLLVLYGDSYEKAVKTRVDLKELG*,2,2,FALSE,FALSE,94,60,99,123,1,6,4,-1.32240356260092,0.343228353364523,-1.06516663340305,0.201621956827545,-1.13320286261814,0.171585150973559,-1.1321945724857,0.122120563743911,-0.0268201767117735,0.0490136192765674,0.0181223201599082,0.0292039254188165,-0.00838724195888085,0.0229929098303316,-0.000681624321467317,0.0170601826351565,missense,"K77Q,D88Y",-1.36751640231993,-1.3077164353638
NHERF3_PDZ1 binding DAP-1,2,MTSTFNPRECKLSKQEGQNYGFFLRIEKDTEGHLVRVVEKCSPAEKAGLQDGDRVLRINGVFVDKEEHMQVVDLVRQSGNSVTLLVLWGDSYEKAVKTRVDLKELG*,2,2,FALSE,FALSE,110.666666666667,141,62,129,2,0,0,-1.36714601582982,0.242641130222194,,,,,-1.36714601582982,0.242641130222194,-0.0332094786052912,0.0346495849220127,,,,,-0.0335042252902106,0.0338968464399822,missense,"K77Q,D88W",-1.62316165688917,-1.56864909072813
NHERF3_PDZ1 binding DAP-1,2,MTSTFNPRECKLSKQEGQNYGFFLRIEKDTEGHLVRVVEKCSPAEKAGLQDGDRVLRINGVFVDKEEHMQVVDLVRQSGNSVTLLVLFGDSYEKAVKTRVDLKELG*,2,2,FALSE,FALSE,43,37,25,67,2,0,1,-0.995973326066388,0.252693069817805,,,-1.34566125718755,0.32686911957822,-1.12678330828637,0.199918974215297,0.0197946416067796,0.0360850197731861,,,-0.0368572854405821,0.0438014137595161,7.43266232168249e-05,0.0279285822779061,missense,"K77Q,D88F",-1.3616285303661,-1.30170678708793
NHERF3_PDZ1 binding DAP-1,2,MTSTFNPRECKLSKQEGQNYGFFLRIEKDTEGHLVRVVEKCSPAEKAGLQDGDRVLRINGVFVDKEEHMQVVDLVRQSGNSVTLLVEDGDSYEKAVKTRVDLKELG*,2,2,FALSE,FALSE,151.333333333333,165,135,154,2,0,4,-1.41075579695425,0.242109603146377,,,-1.1945199401101,0.168606066709421,-1.265140303603,0.138360822282709,-0.0394370329078841,0.0345736819102892,,,-0.016603908878091,0.0225937038648175,-0.0192540775094644,0.0193289387579586,missense,"K77Q,L87E",-1.51217159060749,-1.45536346466501
NHERF3_PDZ1 binding DAP-1,2,MTSTFNPRECKLSKQEGQNYGFFLRIEKDTEGHLVRVVEKCSPAEKAGLQDGDRVLRINGVFVDKEEHMQVVDLVRQSGNSVTLLVDDGDSYEKAVKTRVDLKELG*,2,2,FALSE,FALSE,163,132,176,181,3,2,15,-1.23635375933722,0.200372063187366,-1.5530367853771,0.322005797418299,-0.878012720163323,0.0996810738582635,-0.992186585655417,0.0860049993474863,-0.0145321117700318,0.028613486975814,-0.052543215263416,0.0466409186786834,0.0258089801603466,0.0133575541357123,0.0188774225128888,0.012014856068643,missense,"K77Q,L87D",-1.21517693623489,-1.152226197654
NHERF3_PDZ1 binding DAP-1,2,MTSTFNPRECKLSKQEGQNYGFFLRIEKDTEGHLVRVVEKCSPAEKAGLQDGDRVLRINGVFVDKEEHMQVVDLVRQSGNSVTLLVADGDSYEKAVKTRVDLKELG*,2,2,FALSE,FALSE,179.333333333333,161,165,212,8,40,15,-1.01464314258688,0.126858881916902,-0.660578900713572,0.0981990074880445,-0.855528980574121,0.105961594526678,-0.81500551398432,0.062634221105104,0.0171285586042277,0.0181156739505215,0.0767248164194687,0.0142236318702908,0.0288218667306003,0.0141991621921032,0.0436295309992236,0.00874996985359989,missense,"K77Q,L87A",-1.02239029263097,-0.955452230857278
NHERF3_PDZ1 binding DAP-1,2,MTSTFNPRECKLSKQEGQNYGFFLRIEKDTEGHLVRVVEKCSPAEKAGLQDGDRVLRINGVFVDKEEHMQVVDLVRQSGNSVTLLVGDGDSYEKAVKTRVDLKELG*,2,2,FALSE,FALSE,512,406,551,579,6,3,10,-1.33334347780608,0.141273852581142,-1.76678044666291,0.260181215877873,-1.21955273053804,0.105997681711196,-1.3091368836199,0.0806136315027773,-0.0283824160592155,0.0201741573977487,-0.0835029085485809,0.0376859392867293,-0.0199583756827383,0.0142039979799026,-0.0254003780783397,0.0112616846349037,missense,"K77Q,L87G",-1.56004325608231,-1.50422523919748
NHERF3_PDZ1 binding DAP-1,2,MTSTFNPRECKLSKQEGQNYGFFLRIEKDTEGHLVRVVEKCSPAEKAGLQDGDRVLRINGVFVDKEEHMQVVDLVRQSGNSVTLLVVDGDSYEKAVKTRVDLKELG*,2,2,FALSE,FALSE,330.666666666667,275,355,362,221,430,328,-0.247003102359477,0.0412979827522784,-0.192209109193688,0.0520671079739641,-0.225925288490331,0.0448824817600362,-0.225871335214025,0.0262466590894587,0.126748921561818,0.00589742538362113,0.144565822801888,0.00754165846800957,0.113190594669985,0.00601438323896128,0.125931285743091,0.00366664535358552,missense,"K77Q,L87V",-0.381366960475551,-0.30117088895777
NHERF3_PDZ1 binding DAP-1,2,MTSTFNPRECKLSKQEGQNYGFFLRIEKDTEGHLVRVVEKCSPAEKAGLQDGDRVLRINGVFVDKEEHMQVVDLVRQSGNSVTLLV*DGDSYEKAVKTRVDLKELG*,2,2,FALSE,TRUE,206,169,213,236,1,13,2,-1.60970910888432,0.339294601490436,-1.06312140494534,0.138121333778286,-1.50006463084839,0.226779204546889,-1.22754413016683,0.11142198397948,-0.0678479196809713,0.0484518725129478,0.01841856120569,0.0200061798520222,-0.0575477870832898,0.0303890737162008,-0.0140019105890012,0.0155655963089687,stop,"K77Q,L87*",-1.47126406013175,-1.41360986133912
NHERF3_PDZ1 binding DAP-1,2,MTSTFNPRECKLSKQEGQNYGFFLRIEKDTEGHLVRVVEKCSPAEKAGLQDGDRVLRINGVFVDKEEHMQVVDLVRQSGNSVTLLVYDGDSYEKAVKTRVDLKELG*,2,2,FALSE,FALSE,311.666666666667,296,253,386,4,5,33,-1.38058871068177,0.172271093270648,-1.39175605594809,0.207299519689596,-0.869523955026151,0.0676055235057916,-0.976041301887698,0.060219087468289,-0.0351291193373753,0.0246006184954018,-0.0291825135429892,0.0300262918167669,0.0269464994052371,0.00905933699496273,0.0211329107069273,0.00841257687350543,missense,"K77Q,L87Y",-1.19760962479324,-1.13429554906909
NHERF3_PDZ1 binding DAP-1,2,MTSTFNPRECKLSKQEGQNYGFFLRIEKDTEGHLVRVVEKCSPAEKAGLQDGDRVLRINGVFVDKEEHMQVVDLVRQSGNSVTLLVWDGDSYEKAVKTRVDLKELG*,2,2,FALSE,FALSE,168.666666666667,165,134,207,9,6,3,-0.993462527446109,0.121003386246077,-1.15339250382785,0.19700359722275,-1.3536854042914,0.188496943101626,-1.11014084464185,0.0904586070909098,0.0201531881150972,0.0172794987549932,0.00534324698535371,0.028534979280321,-0.037932544516192,0.0252591392171034,0.00239927060128245,0.0126370228778912,missense,"K77Q,L87W",-1.34352024895056,-1.28322397987993
NHERF3_PDZ1 binding DAP-1,2,MTSTFNPRECKLSKQEGQNYGFFLRIEKDTEGHLVRVVEKCSPAEKAGLQDGDRVLRINGVFVDKEEHMQVVDLVRQSGNSVTLLVCDGDSYEKAVKTRVDLKELG*,2,2,FALSE,FALSE,232,241,213,242,41,129,96,-0.677874088755412,0.0660161464996815,-0.394297662270555,0.0731896036230614,-0.45084476209149,0.0598696672423852,-0.510599350958087,0.0379287213025456,0.0652197784199032,0.00942722312688732,0.115294313265348,0.0106011456255672,0.0830507303154405,0.0080227097313814,0.0861549221150477,0.00529862369368271,missense,"K77Q,L87C",-0.691172957118334,-0.617384469718367
NHERF3_PDZ1 binding DAP-1,2,MTSTFNPRECKLSKQEGQNYGFFLRIEKDTEGHLVRVVEKCSPAEKAGLQDGDRVLRINGVFVDKEEHMQVVDLVRQSGNSVTLLVFDGDSYEKAVKTRVDLKELG*,2,2,FALSE,FALSE,173,174,184,161,8,14,12,-1.04087527418558,0.127019946492939,-0.998868415152667,0.136029190229561,-0.906943543005297,0.109489062688615,-0.973474662184303,0.0708097117227252,0.0133825635592743,0.0181386742584256,0.0277252833076202,0.0197031433914908,0.0219321656624225,0.014671853196637,0.0214914690099366,0.00989208186809327,missense,"K77Q,L87F",-1.1948169232417,-1.13144508727307
NHERF3_PDZ1 binding DAP-1,2,MTSTFNPRECKLSKQEGQNYGFFLRIEKDTEGHLVRVVEKCSPAEKAGLQDGDRVLRINGVFVDKEEHMQVVDLVRQSGNSVTLL*LDGDSYEKAVKTRVDLKELG*,2,2,FALSE,TRUE,143.666666666667,124,115,192,5,2,1,-1.07728387411842,0.158725594473844,-1.42901230707273,0.32525491114457,-1.63286725188192,0.317531240822955,-1.22687115609971,0.130119489549655,0.00818335073781482,0.0226662971771608,-0.0345788939588357,0.0471115364448844,-0.0753437249796077,0.0425501108174598,-0.0139078964431295,0.0181776286323533,stop,"K77Q,V86*",-1.47053181254791,-1.41286246899359
NHERF3_PDZ1 binding DAP-1,2,MTSTFNPRECKLSKQEGQNYGFFLRIEKDTEGHLVRVVEKCSPAEKAGLQDGDRVLRINGVFVDKEEHMQVVDLVRQSGNSVTLLYLDGDSYEKAVKTRVDLKELG*,2,2,FALSE,FALSE,111.333333333333,105,73,156,2,0,2,-1.28535643222738,0.243889432160017,,,-1.38713148123238,0.229726860943114,-1.33928462206697,0.167224166392057,-0.0215297806077855,0.0348278446587824,,,-0.0424144162103274,0.0307840682559069,-0.0296120022976854,0.0233611337206305,missense,"K77Q,V86Y",-1.59284631598392,-1.53770675067175
NHERF3_PDZ1 binding DAP-1,2,MTSTFNPRECKLSKQEGQNYGFFLRIEKDTEGHLVRVVEKCSPAEKAGLQDGDRVLRINGVFVDKEEHMQVVDLVRQSGNSVTLLWLDGDSYEKAVKTRVDLKELG*,2,2,FALSE,FALSE,207.333333333333,187,156,279,5,3,10,-1.19126428748395,0.156573355879497,-1.39971018322175,0.266713397222153,-1.10666930321022,0.109488047103946,-1.16141923683493,0.0850431539242101,-0.00809325499979657,0.0223589536782289,-0.0303346288350286,0.0386320928694152,-0.00483166774116761,0.0146717171053343,-0.00476429554377428,0.0118804867365271,missense,"K77Q,V86W",-1.39931508655409,-1.34017279810088
NHERF3_PDZ1 binding DAP-1,2,MTSTFNPRECKLSKQEGQNYGFFLRIEKDTEGHLVRVVEKCSPAEKAGLQDGDRVLRINGVFVDKEEHMQVVDLVRQSGNSVTLLCLDGDSYEKAVKTRVDLKELG*,2,2,FALSE,FALSE,153.333333333333,171,169,120,261,427,277,-0.0691450861985153,0.049574236546202,0.0219905630305843,0.071669469553023,0.0295898394459692,0.074307929535377,-0.0236301472345615,0.0357441720137527,0.152147362582046,0.00707928914433672,0.175591566975788,0.0103809618583499,0.147430365789983,0.00995747891814276,0.154184280140627,0.00499344323349043,missense,"K77Q,V86C",-0.161312981451167,-0.0765656281753239
NHERF3_PDZ1 binding DAP-1,2,MTSTFNPRECKLSKQEGQNYGFFLRIEKDTEGHLVRVVEKCSPAEKAGLQDGDRVLRINGVFVDKEEHMQVVDLVRQSGNSVTLLFLDGDSYEKAVKTRVDLKELG*,2,2,FALSE,FALSE,364.666666666667,259,339,496,3,11,1,-1.4233564840157,0.198043276786331,-1.24724456798263,0.143645870267049,-1.89177769267834,0.314403082268334,-1.37820415795352,0.109059460605112,-0.0412364334300127,0.0282809321361049,-0.00825075202697953,0.0208063811501842,-0.110038477908903,0.0421309284629653,-0.0350490423009764,0.0152355529566381,missense,"K77Q,V86F",-1.63519376666488,-1.58093005545287
NHERF3_PDZ1 binding DAP-1,2,MTSTFNPRECKLSKQEGQNYGFFLRIEKDTEGHLVRVVEKCSPAEKAGLQDGDRVLRINGVFVDKEEHMQVVDLVRQSGNSVTLFVLDGDSYEKAVKTRVDLKELG*,2,2,FALSE,FALSE,150,130,127,193,252,332,233,-0.00282611912400083,0.0541639900583128,0.0319178940095377,0.0814549827501755,-0.147233846471614,0.060301865380905,-0.0477998346738522,0.036117712187505,0.161617829025572,0.00773471410853532,0.177029490890817,0.0117983441816399,0.123735477024251,0.00808062554036277,0.150807786704078,0.00504562661187005,missense,"K77Q,L85F",-0.187611461725777,-0.103408028601113
NHERF3_PDZ1 binding DAP-1,2,MTSTFNPRECKLSKQEGQNYGFFLRIEKDTEGHLVRVVEKCSPAEKAGLQDGDRVLRINGVFVDKEEHMQVVDLVRQSGNSVTELVLDGDSYEKAVKTRVDLKELG*,2,2,FALSE,FALSE,142.666666666667,202,101,125,2,0,1,-1.46688834859001,0.24153631288059,,,-1.51578592967112,0.320241853039059,-1.48461842787736,0.192836722371598,-0.0474528611106775,0.034491815040764,,,-0.0596544869008197,0.0429133407468345,-0.0499150634216655,0.0269391951819291,missense,"K77Q,L84E",-1.75098068304758,-1.69911174280354
NHERF3_PDZ1 binding DAP-1,2,MTSTFNPRECKLSKQEGQNYGFFLRIEKDTEGHLVRVVEKCSPAEKAGLQDGDRVLRINGVFVDKEEHMQVVDLVRQSGNSVTDLVLDGDSYEKAVKTRVDLKELG*,2,2,FALSE,FALSE,201.333333333333,210,205,189,3,0,3,-1.36517133593485,0.198610561449422,,,-1.32886818189789,0.189251180501097,-1.34614424767464,0.137010100332611,-0.032927490804411,0.0283619413948844,,,-0.0346069644558214,0.0253602092247253,-0.0305702886180882,0.0191402435664894,missense,"K77Q,L84D",-1.6003101166304,-1.5453249218953
NHERF3_PDZ1 binding DAP-1,2,MTSTFNPRECKLSKQEGQNYGFFLRIEKDTEGHLVRVVEKCSPAEKAGLQDGDRVLRINGVFVDKEEHMQVVDLVRQSGNSVTALVLDGDSYEKAVKTRVDLKELG*,2,2,FALSE,FALSE,100.333333333333,86,81,134,23,40,30,-0.548554257439275,0.0912435800825518,-0.448813050451427,0.128958000965575,-0.609571072344436,0.0910873626736342,-0.553064489470608,0.0576607880444592,0.0836868803213226,0.0130297455083716,0.107398033734772,0.0186789172251691,0.0617809425824122,0.0122059718148939,0.0802225631704065,0.00805518370344542,missense,"K77Q,L84A",-0.737378296361351,-0.664545454110607
NHERF3_PDZ1 binding DAP-1,2,MTSTFNPRECKLSKQEGQNYGFFLRIEKDTEGHLVRVVEKCSPAEKAGLQDGDRVLRINGVFVDKEEHMQVVDLVRQSGNSVTGLVLDGDSYEKAVKTRVDLKELG*,2,2,FALSE,FALSE,219.666666666667,260,230,169,1,4,1,-1.55146923324554,0.339802932069207,-1.42747573953955,0.230208270388594,-1.48825320450824,0.32106220236767,-1.47215513145113,0.163888025384879,-0.059531161862767,0.0485244630236393,-0.0343563298872127,0.0333445090257391,-0.0559650215626975,0.0430232699454575,-0.0481739470465938,0.0228950764643076,missense,"K77Q,L84G",-1.737419657236,-1.68527024013046
NHERF3_PDZ1 binding DAP-1,2,MTSTFNPRECKLSKQEGQNYGFFLRIEKDTEGHLVRVVEKCSPAEKAGLQDGDRVLRINGVFVDKEEHMQVVDLVRQSGNSVTVLVLDGDSYEKAVKTRVDLKELG*,2,2,FALSE,FALSE,323.333333333333,255,321,394,326,589,412,-0.121722088654932,0.0415923311256695,-0.0732469967470917,0.0542380531573188,-0.18826019858823,0.042660296410086,-0.135407632156812,0.0261044733416002,0.144639273125447,0.00593945885482665,0.161796885897495,0.00785610894860508,0.118237826385297,0.00571660393179056,0.138569020524966,0.00364678207460763,missense,"K77Q,L84V",-0.282935488558754,-0.20070360126277
NHERF3_PDZ1 binding DAP-1,2,MTSTFNPRECKLSKQEGQNYGFFLRIEKDTEGHLVRVVEKCSPAEKAGLQDGDRVLRINGVFVDKEEHMQVVDLVRQSGNSVT*LVLDGDSYEKAVKTRVDLKELG*,2,2,FALSE,TRUE,118,86,138,130,3,1,0,-1.11748272767254,0.202881882782168,-1.68416229447731,0.451618699953658,,,-1.21264053745046,0.185065454588731,0.00244288295844219,0.0289718936775525,-0.0715360851299779,0.0654146950992574,,,-0.0119198860235523,0.0258535528984521,stop,"K77Q,L84*",-1.45504780412691,-1.39705821148925
```
