## Supplementary table 4 for "The evolution of allostery in a protein family" (part 139 of 207)

```
NHERF3_PDZ1 binding DAP-1,2,MTSTFNPRECKLSKQEGQNYGFFLRIEKDTEGHLVRVVEKCSPAEKAGLQDGDRVLRINGVFVDKEEHMQVVDLVRQSGNSVTYLVLDGDSYEKAVKTRVDLKELG*,2,2,FALSE,FALSE,89,86,59,122,1,0,3,-1.42228320858045,0.341390077259935,,,-1.2094559535424,0.193946875650485,-1.26138542021773,0.168633635625449,-0.0410831677890872,0.0487511101795412,,,-0.0186053781668091,0.0259894460470727,-0.0187295221490683,0.0235580358786546,missense,"K77Q,L84Y",-1.50808598847097,-1.45119336177755
NHERF3_PDZ1 binding DAP-1,2,MTSTFNPRECKLSKQEGQNYGFFLRIEKDTEGHLVRVVEKCSPAEKAGLQDGDRVLRINGVFVDKEEHMQVVDLVRQSGNSVTWLVLDGDSYEKAVKTRVDLKELG*,2,2,FALSE,FALSE,158,121,214,139,1,7,1,-1.51701368599824,0.340157472773897,-1.2449016599455,0.179278759092159,-1.54474657264387,0.31946185344068,-1.35164919883956,0.142056208187255,-0.0546108484382198,0.0485750920668036,-0.00791139359272935,0.025967625709454,-0.0635352973830942,0.0428088185295479,-0.0313393275857441,0.0198451823495878,missense,"K77Q,L84W",-1.60629992721388,-1.55143861715364
NHERF3_PDZ1 binding DAP-1,2,MTSTFNPRECKLSKQEGQNYGFFLRIEKDTEGHLVRVVEKCSPAEKAGLQDGDRVLRINGVFVDKEEHMQVVDLVRQSGNSVTCLVLDGDSYEKAVKTRVDLKELG*,2,2,FALSE,FALSE,138,147,131,136,80,111,94,-0.355260034589475,0.0606325906624415,-0.296427130665712,0.0875025879413289,-0.299377432927935,0.0748361503757528,-0.324869659349944,0.0414808003608472,0.111289639109313,0.00865844177891872,0.129470367057607,0.0126743093480526,0.10334779344671,0.0100282620487596,0.112101268598108,0.00579484738944141,missense,"K77Q,L84C",-0.4890847570357,-0.411116566352777
NHERF3_PDZ1 binding DAP-1,2,MTSTFNPRECKLSKQEGQNYGFFLRIEKDTEGHLVRVVEKCSPAEKAGLQDGDRVLRINGVFVDKEEHMQVVDLVRQSGNSVTFLVLDGDSYEKAVKTRVDLKELG*,2,2,FALSE,FALSE,68.6666666666667,65,53,88,114,183,200,-0.0305934093807653,0.0734725865317492,0.11301108604685,0.121625736829289,0.025349085066145,0.0867977133997825,0.0138413794097248,0.0509263100700399,0.157652610594036,0.0104920160244082,0.188775431509066,0.0176168756779267,0.146862092355396,0.0116311463221412,0.159419033965627,0.00711438044579784,missense,"K77Q,L84F",-0.120541076279057,-0.0349504552328516
NHERF3_PDZ1 binding DAP-1,2,MTSTFNPRECKLSKQEGQNYGFFLRIEKDTEGHLVRVVEKCSPAEKAGLQDGDRVLRINGVFVDKEEHMQVVDLVRQSGNSVRLLVLDGDSYEKAVKTRVDLKELG*,2,2,FALSE,FALSE,231,220,199,274,234,261,305,-0.180370891944769,0.0434994569903979,-0.173851756072218,0.0669517822363378,-0.173479779864113,0.0509411548416495,-0.176756001312885,0.0296574224440875,0.136264119711413,0.00621179982004703,0.147224792984906,0.00969762860083368,0.120218445530077,0.00682626307277311,0.132792673709635,0.00414312731511074,missense,"K77Q,T83R",-0.327925696784227,-0.246624322605506
NHERF3_PDZ1 binding DAP-1,2,MTSTFNPRECKLSKQEGQNYGFFLRIEKDTEGHLVRVVEKCSPAEKAGLQDGDRVLRINGVFVDKEEHMQVVDLVRQSGNSVSLLVLDGDSYEKAVKTRVDLKELG*,2,2,FALSE,FALSE,218.666666666667,240,222,194,248,400,272,-0.184963804902368,0.0426748015686532,-0.0812656543892916,0.062709195100905,-0.111096024030048,0.059731882416268,-0.141525338095871,0.0303773360736722,0.135608243572779,0.00609403755920949,0.16063542370644,0.00908311121276971,0.128578050452947,0.00800424616349733,0.137714380017022,0.00424369889475076,missense,"K77Q,T83S",-0.289592023500231,-0.207497810452108
NHERF3_PDZ1 binding DAP-1,2,MTSTFNPRECKLSKQEGQNYGFFLRIEKDTEGHLVRVVEKCSPAEKAGLQDGDRVLRINGVFVDKEEHMQVVDLVRQSGNSVMLLVLDGDSYEKAVKTRVDLKELG*,2,2,FALSE,FALSE,58.3333333333333,79,49,47,49,95,78,-0.318976698841954,0.0776728665967699,-0.0551921367221382,0.12989091065015,-0.0604249266012207,0.120148735346401,-0.204991902449666,0.0582917859135929,0.116470963982332,0.0110918234877014,0.164412041478328,0.0188140444964221,0.135368125046083,0.0161002803702628,0.128848132221341,0.00814333379512358,missense,"K77Q,T83M",-0.358648530538144,-0.277982583509798
NHERF3_PDZ1 binding DAP-1,2,MTSTFNPRECKLSKQEGQNYGFFLRIEKDTEGHLVRVVEKCSPAEKAGLQDGDRVLRINGVFVDKEEHMQVVDLVRQSGNSVILLVLDGDSYEKAVKTRVDLKELG*,2,2,FALSE,FALSE,88.3333333333333,123,68,74,152,73,95,-0.127729792656139,0.0577779756614289,-0.227466017576255,0.116283762502063,-0.130466512514955,0.0969767523091939,-0.143707808767334,0.0456511378083544,0.143781362309645,0.00825079767997035,0.139459037116918,0.0168431175897885,0.125982348595439,0.0129951671740365,0.137409489938647,0.00637744147780397,missense,"K77Q,T83I",-0.291966719575534,-0.209921621344496
NHERF3_PDZ1 binding DAP-1,2,MTSTFNPRECKLSKQEGQNYGFFLRIEKDTEGHLVRVVEKCSPAEKAGLQDGDRVLRINGVFVDKEEHMQVVDLVRQSGNSVQLLVLDGDSYEKAVKTRVDLKELG*,2,2,FALSE,FALSE,24.6666666666667,30,16,28,20,5,26,-0.298955852045658,0.12059544612422,-0.587137626139841,0.289528774047447,-0.218832257825754,0.160868571686519,-0.301819283880408,0.0915424208814831,0.119329976511014,0.017221244180089,0.0873624153152505,0.0419367853428544,0.114141081431625,0.0215568570026922,0.115321394703519,0.0127884311308736,missense,"K77Q,T83Q",-0.464004174337617,-0.385517252755024
NHERF3_PDZ1 binding DAP-1,2,MTSTFNPRECKLSKQEGQNYGFFLRIEKDTEGHLVRVVEKCSPAEKAGLQDGDRVLRINGVFVDKEEHMQVVDLVRQSGNSVHLLVLDGDSYEKAVKTRVDLKELG*,2,2,FALSE,FALSE,67.6666666666667,93,71,39,70,52,59,-0.265285331553718,0.0697481972718018,-0.338910621232722,0.119103647203039,-0.0856823545929069,0.132443718644065,-0.250126704634774,0.054794754718954,0.124138186718762,0.00996016661442972,0.123316847324083,0.0172515636925481,0.131983556153823,0.0177478439311223,0.122542822575913,0.00765480025881854,missense,"K77Q,T83H",-0.407758669340929,-0.328108446181153
NHERF3_PDZ1 binding DAP-1,2,MTSTFNPRECKLSKQEGQNYGFFLRIEKDTEGHLVRVVEKCSPAEKAGLQDGDRVLRINGVFVDKEEHMQVVDLVRQSGNSVPLLVLDGDSYEKAVKTRVDLKELG*,2,2,FALSE,FALSE,150,178,144,128,1,2,2,-1.44399360404313,0.341069763775544,-1.46976451799724,0.324435819638953,-1.14830244235895,0.241519882674919,-1.30709576676646,0.168454177950172,-0.0441834508721149,0.0487053688443072,-0.0404816465519434,0.0469928951638573,-0.0104106296091907,0.0323643675053934,-0.0251152350587542,0.0235329657297654,missense,"K77Q,T83P",-1.55782236384102,-1.50195841319762
NHERF3_PDZ1 binding DAP-1,2,MTSTFNPRECKLSKQEGQNYGFFLRIEKDTEGHLVRVVEKCSPAEKAGLQDGDRVLRINGVFVDKEEHMQVVDLVRQSGNSVLLLVLDGDSYEKAVKTRVDLKELG*,2,2,FALSE,FALSE,261.333333333333,295,259,230,239,285,254,-0.248814582901796,0.0399780130300024,-0.239374711065639,0.0615707580555072,-0.185291814674105,0.0559417158534921,-0.229965928260657,0.0287596802993836,0.126490238918738,0.00570893135977361,0.137734122817048,0.00891821433799008,0.118635598472753,0.00749635280835919,0.125359273110241,0.00401771317945345,missense,"K77Q,T83L",-0.385822192871082,-0.305718267007833
NHERF3_PDZ1 binding DAP-1,2,MTSTFNPRECKLSKQEGQNYGFFLRIEKDTEGHLVRVVEKCSPAEKAGLQDGDRVLRINGVFVDKEEHMQVVDLVRQSGNSVELLVLDGDSYEKAVKTRVDLKELG*,2,2,FALSE,FALSE,138.666666666667,169,151,96,109,226,83,-0.30813520027337,0.0554892838675571,-0.130618224543193,0.0777293998572933,-0.238310167049795,0.0873800507135603,-0.246121868917026,0.0401203032481046,0.118019149259041,0.00792396842147054,0.153486952375838,0.0112587122553492,0.111530984882299,0.0117091812177634,0.123102296154105,0.00560478661256305,missense,"K77Q,T83E",-0.403401099827844,-0.323660750932909
NHERF3_PDZ1 binding DAP-1,2,MTSTFNPRECKLSKQEGQNYGFFLRIEKDTEGHLVRVVEKCSPAEKAGLQDGDRVLRINGVFVDKEEHMQVVDLVRQSGNSVDLLVLDGDSYEKAVKTRVDLKELG*,2,2,FALSE,FALSE,156.666666666667,170,171,129,167,235,71,-0.191402802611522,0.052058276514527,-0.155488063070801,0.0739443232132652,-0.361514053860188,0.0786374757920053,-0.220747801387778,0.0374346360758209,0.134688743248446,0.00743401446956634,0.149884681467618,0.010710462958715,0.0950213053202584,0.0105376507227545,0.126647040896305,0.00522960023074708,missense,"K77Q,T83D",-0.375792161314234,-0.295480788624257
NHERF3_PDZ1 binding DAP-1,2,MTSTFNPRECKLSKQEGQNYGFFLRIEKDTEGHLVRVVEKCSPAEKAGLQDGDRVLRINGVFVDKEEHMQVVDLVRQSGNSVALLVLDGDSYEKAVKTRVDLKELG*,2,2,FALSE,FALSE,185,202,163,190,151,153,252,-0.26706799918187,0.0476923147774192,-0.282064442939622,0.0779094054655017,-0.123920098129556,0.0604860214001449,-0.225305273054051,0.0337536369444168,0.123883618611068,0.00681054736884173,0.131550730068493,0.0112847851614939,0.126859587184101,0.00810530298314304,0.126010364348167,0.00471536646424322,missense,"K77Q,T83A",-0.380751041275699,-0.30054223096614
NHERF3_PDZ1 binding DAP-1,2,MTSTFNPRECKLSKQEGQNYGFFLRIEKDTEGHLVRVVEKCSPAEKAGLQDGDRVLRINGVFVDKEEHMQVVDLVRQSGNSVGLLVLDGDSYEKAVKTRVDLKELG*,2,2,FALSE,FALSE,209.666666666667,161,184,284,55,115,117,-0.483062105382766,0.063663729992247,-0.3854885838919,0.0763031674270701,-0.440794050247443,0.0549738821104534,-0.442034468451709,0.0365300272961566,0.0930392761098246,0.00909129386595923,0.116570263920855,0.0110521296679291,0.0843975549669305,0.00736666026877649,0.0957334024467452,0.00510322682956625,missense,"K77Q,T83G",-0.616569087512901,-0.541237600380226
NHERF3_PDZ1 binding DAP-1,2,MTSTFNPRECKLSKQEGQNYGFFLRIEKDTEGHLVRVVEKCSPAEKAGLQDGDRVLRINGVFVDKEEHMQVVDLVRQSGNSVVLLVLDGDSYEKAVKTRVDLKELG*,2,2,FALSE,FALSE,302,242,281,383,160,473,437,-0.30115050150459,0.0450286441209386,-0.0963108768929983,0.0566270308280763,-0.170470270960846,0.0431215877656474,-0.201244132768472,0.0272890037809394,0.119016576665194,0.00643017046187843,0.158456198969108,0.00820214033735752,0.120621728485821,0.00577841831656544,0.12937169380078,0.0038122603938398,missense,"K77Q,T83V",-0.354570668659201,-0.273820380968333
NHERF3_PDZ1 binding DAP-1,2,MTSTFNPRECKLSKQEGQNYGFFLRIEKDTEGHLVRVVEKCSPAEKAGLQDGDRVLRINGVFVDKEEHMQVVDLVRQSGNSV*LLVLDGDSYEKAVKTRVDLKELG*,2,2,FALSE,TRUE,175.333333333333,137,209,180,0,7,4,,,-1.23801141328238,0.179496185689321,-1.23707810710581,0.166874726222886,-1.23751079641361,0.122216892177201,,,-0.00691337605122036,0.0259991188574598,-0.0223068271709883,0.0223616991985241,-0.0153942489570935,0.0170736396698646,stop,"K77Q,T83*",-1.48210856014247,-1.42467865347713
NHERF3_PDZ1 binding DAP-1,2,MTSTFNPRECKLSKQEGQNYGFFLRIEKDTEGHLVRVVEKCSPAEKAGLQDGDRVLRINGVFVDKEEHMQVVDLVRQSGNSVYLLVLDGDSYEKAVKTRVDLKELG*,2,2,FALSE,FALSE,95.3333333333333,105,92,89,40,43,39,-0.454216413979813,0.0759568298113607,-0.469813301747539,0.112874850144884,-0.423696988937121,0.0973096749031267,-0.448623981813039,0.0528944094677973,0.0971584921429247,0.0108467703828511,0.104356253056328,0.0163493537963765,0.0866886109635678,0.0130397797709853,0.0948128506741802,0.00738932296277058,missense,"K77Q,T83Y",-0.623738985244822,-0.5485557900217
NHERF3_PDZ1 binding DAP-1,2,MTSTFNPRECKLSKQEGQNYGFFLRIEKDTEGHLVRVVEKCSPAEKAGLQDGDRVLRINGVFVDKEEHMQVVDLVRQSGNSVWLLVLDGDSYEKAVKTRVDLKELG*,2,2,FALSE,FALSE,254,317,141,304,145,55,76,-0.403468821161681,0.0461680585279891,-0.52251749740483,0.0953857691754927,-0.576798454364999,0.0577062926279325,-0.477539689961676,0.0337221967985699,0.104405338649654,0.00659288086560226,0.0967223156446861,0.0138161484634345,0.0661725688148081,0.007732811234005,0.0907733404809985,0.00471097429134637,missense,"K77Q,T83W",-0.655201501352379,-0.580669031811465
NHERF3_PDZ1 binding DAP-1,2,MTSTFNPRECKLSKQEGQNYGFFLRIEKDTEGHLVRVVEKCSPAEKAGLQDGDRVLRINGVFVDKEEHMQVVDLVRQSGNSVCLLVLDGDSYEKAVKTRVDLKELG*,2,2,FALSE,FALSE,45.3333333333333,48,29,59,51,18,32,-0.169643286281909,0.0893557449893337,-0.387141057428576,0.188745227872498,-0.365515780380124,0.116423767158183,-0.260162356691378,0.0663591643338791,0.137796040878631,0.0127601592996307,0.116330911448133,0.0273387960551373,0.0944850623148673,0.0156011237871518,0.12114084692415,0.00927034258887282,missense,"K77Q,T83C",-0.418678231222578,-0.33925385266247
NHERF3_PDZ1 binding DAP-1,2,MTSTFNPRECKLSKQEGQNYGFFLRIEKDTEGHLVRVVEKCSPAEKAGLQDGDRVLRINGVFVDKEEHMQVVDLVRQSGNSVFLLVLDGDSYEKAVKTRVDLKELG*,2,2,FALSE,FALSE,99.3333333333333,86,82,130,30,76,37,-0.478650401732663,0.0850723306404582,-0.270290091296261,0.107993839204,-0.541422171257981,0.086081423495189,-0.452472719706424,0.0527875935948604,0.0936692752370749,0.0121484801127524,0.133256185628284,0.0156423639341169,0.0709130937553217,0.0115351613893236,0.0942751838852053,0.00737440083790668,missense,"K77Q,T83F",-0.627926708310152,-0.552830125961197
NHERF3_PDZ1 binding DAP-1,2,MTSTFNPRECKLSKQEGQNYGFFLRIEKDTEGHLVRVVEKCSPAEKAGLQDGDRVLRINGVFVDKEEHMQVVDLVRQSGNS*TLLVLDGDSYEKAVKTRVDLKELG*,2,2,FALSE,TRUE,95,82,131,72,1,1,0,-1.40906921817968,0.341597506779339,-1.66899078745405,0.451917738254717,,,-1.50357904185383,0.272506398750902,-0.0391961864593722,0.0487807314838162,-0.0693385687157436,0.065458009291714,,,-0.0525638518598824,0.0380690097507919,stop,"K77Q,V82*",-1.77161129045229,-1.72016904418377
NHERF3_PDZ1 binding DAP-1,2,MTSTFNPRECKLSKQEGQNYGFFLRIEKDTEGHLVRVVEKCSPAEKAGLQDGDRVLRINGVFVDKEEHMQVVDLVRQSGNSYTLLVLDGDSYEKAVKTRVDLKELG*,2,2,FALSE,FALSE,61.6666666666667,56,72,57,0,3,0,,,-1.17436873831717,0.276323274961317,,,-1.17436873831717,0.276323274961317,,,0.00230494502046549,0.040024035280819,,,-0.00657333452581182,0.0386022254783414,missense,"K77Q,V82Y",-1.4134051408898,-1.35455427096741
NHERF3_PDZ1 binding DAP-1,2,MTSTFNPRECKLSKQEGQNYGFFLRIEKDTEGHLVRVVEKCSPAEKAGLQDGDRVLRINGVFVDKEEHMQVVDLVRQSGNSFTLLVLDGDSYEKAVKTRVDLKELG*,2,2,FALSE,FALSE,43,33,23,73,1,1,2,-1.15653885562975,0.348154593663364,-1.1619650000458,0.478791919010703,-1.17996708544379,0.239348694849858,-1.17092714797815,0.182367721553529,-0.0031344015734063,0.0497170951523376,0.0041015640647955,0.0693505990812324,-0.0146537839796501,0.032073422015046,-0.00609254604974344,0.0254766809215265,missense,"K77Q,V82F",-1.40966042570177,-1.35073210544651
NHERF3_PDZ1 binding DAP-1,2,MTSTFNPRECKLSKQEGQNYGFFLRIEKDTEGHLVRVVEKCSPAEKAGLQDGDRVLRINGVFVDKEEHMQVVDLVRQSGNRVTLLVLDGDSYEKAVKTRVDLKELG*,2,2,FALSE,FALSE,237.666666666667,267,215,231,307,477,374,-0.15161518992361,0.0392197883258306,-0.0348696138934149,0.0628393980426238,-0.0689297455566887,0.0542991156427255,-0.105250581033361,0.0283692358564239,0.140370485100751,0.00560065552354952,0.167355656600166,0.00910197045339555,0.134228454542798,0.00727623959740156,0.142781945720617,0.0039631682829875,missense,"K77Q,S81R",-0.25012229574844,-0.167211747305207
NHERF3_PDZ1 binding DAP-1,2,MTSTFNPRECKLSKQEGQNYGFFLRIEKDTEGHLVRVVEKCSPAEKAGLQDGDRVLRINGVFVDKEEHMQVVDLVRQSGNMVTLLVLDGDSYEKAVKTRVDLKELG*,2,2,FALSE,FALSE,116.666666666667,147,116,87,180,147,112,-0.13027445738903,0.0537683819683883,-0.179118203511588,0.0889261134535576,-0.129708410091781,0.0894322361839088,-0.140495449745396,0.0409141778956649,0.143417979660217,0.00767822056972299,0.146461974586248,0.0128804998520286,0.126083936527491,0.0119841800460834,0.13785825491257,0.00571569051000329,missense,"K77Q,S81M",-0.288471425704416,-0.20635403581428
NHERF3_PDZ1 binding DAP-1,2,MTSTFNPRECKLSKQEGQNYGFFLRIEKDTEGHLVRVVEKCSPAEKAGLQDGDRVLRINGVFVDKEEHMQVVDLVRQSGNIVTLLVLDGDSYEKAVKTRVDLKELG*,2,2,FALSE,FALSE,72.6666666666667,97,36,85,82,59,72,-0.233070916824098,0.0672135346133084,-0.104165805589587,0.152604478029443,-0.243896471031405,0.0930037166212802,-0.221795267923782,0.0513053332706199,0.128738462434032,0.00959821227901388,0.157318452091562,0.0221039903841486,0.110782403883272,0.0124627688236748,0.126500710336893,0.007167329800326,missense,"K77Q,S81I",-0.376931885528897,-0.296644085264424
NHERF3_PDZ1 binding DAP-1,2,MTSTFNPRECKLSKQEGQNYGFFLRIEKDTEGHLVRVVEKCSPAEKAGLQDGDRVLRINGVFVDKEEHMQVVDLVRQSGNQVTLLVLDGDSYEKAVKTRVDLKELG*,2,2,FALSE,FALSE,90.3333333333333,67,97,107,71,195,114,-0.170375000167184,0.0767089250004649,-0.0446325467303414,0.093562691669527,-0.181328189032992,0.0815622015467567,-0.14110568679913,0.0479738777971882,0.137691550834494,0.0109541709134225,0.165941544928379,0.0135520848646346,0.119166735849445,0.0109295724897366,0.137773005096582,0.00670192711076078,missense,"K77Q,S81Q",-0.28913541058882,-0.207031753612333
NHERF3_PDZ1 binding DAP-1,2,MTSTFNPRECKLSKQEGQNYGFFLRIEKDTEGHLVRVVEKCSPAEKAGLQDGDRVLRINGVFVDKEEHMQVVDLVRQSGNHVTLLVLDGDSYEKAVKTRVDLKELG*,2,2,FALSE,FALSE,65.6666666666667,45,74,78,88,127,70,-0.000390270693969963,0.0860180216625091,-0.0907292271821622,0.107398882147469,-0.228136314387457,0.0966552261162179,-0.0983266667676834,0.0551411168935413,0.161965672513427,0.01228352647257,0.159264672829962,0.0155561873996773,0.112894310761985,0.0129520817279986,0.143749213134894,0.00770318688409453,missense,"K77Q,S81H",-0.242588544093754,-0.159522178306851
NHERF3_PDZ1 binding DAP-1,2,MTSTFNPRECKLSKQEGQNYGFFLRIEKDTEGHLVRVVEKCSPAEKAGLQDGDRVLRINGVFVDKEEHMQVVDLVRQSGNPVTLLVLDGDSYEKAVKTRVDLKELG*,2,2,FALSE,FALSE,32,18,35,43,0,0,1,,,,,-1.22467591083953,0.334667139743953,-1.22467591083953,0.334667139743953,,,,,-0.020644896760165,0.0448463711670101,-0.0136012217610003,0.046752834665832,missense,"K77Q,S81P",-1.46814321673682,-1.41042447088316
NHERF3_PDZ1 binding DAP-1,2,MTSTFNPRECKLSKQEGQNYGFFLRIEKDTEGHLVRVVEKCSPAEKAGLQDGDRVLRINGVFVDKEEHMQVVDLVRQSGNLVTLLVLDGDSYEKAVKTRVDLKELG*,2,2,FALSE,FALSE,326,365,301,312,370,408,235,-0.183271992065575,0.0345230943166825,-0.160138642666823,0.0546662550843849,-0.278705059283487,0.0491276765292229,-0.203297150977159,0.0250943252550188,0.135849837454686,0.00492995926618515,0.149211068425599,0.00791813184203889,0.106117951706261,0.00658325169865187,0.129084888167726,0.0035056648842074,missense,"K77Q,S81L",-0.356804510491048,-0.276100424389557
NHERF3_PDZ1 binding DAP-1,2,MTSTFNPRECKLSKQEGQNYGFFLRIEKDTEGHLVRVVEKCSPAEKAGLQDGDRVLRINGVFVDKEEHMQVVDLVRQSGNEVTLLVLDGDSYEKAVKTRVDLKELG*,2,2,FALSE,FALSE,48.3333333333333,29,18,98,40,18,179,-0.0972424673377838,0.109559895952949,-0.248144465323434,0.224341594524164,-0.0342749813106776,0.0829037321779129,-0.0724582228525757,0.0634137728318928,0.148135006585436,0.0156453479894043,0.136463868062478,0.0324947505614477,0.138872293855109,0.0111093415004102,0.147363022014817,0.00885887284605951,missense,"K77Q,S81E",-0.214441686020182,-0.130793170879448
NHERF3_PDZ1 binding DAP-1,2,MTSTFNPRECKLSKQEGQNYGFFLRIEKDTEGHLVRVVEKCSPAEKAGLQDGDRVLRINGVFVDKEEHMQVVDLVRQSGNDVTLLVLDGDSYEKAVKTRVDLKELG*,2,2,FALSE,FALSE,121,165,105,93,391,197,206,0.0529028179125519,0.0486484342687773,-0.0647553467074027,0.0905293193020254,0.0183370333023207,0.0845061978643962,0.024861491545865,0.0382196853836138,0.169576020345788,0.00694708293262296,0.163026858656136,0.0131127161481422,0.145922457002241,0.0113240765682553,0.160958538205852,0.00533927123256653,missense,"K77Q,S81D",-0.108550346056988,-0.0227117258972583
NHERF3_PDZ1 binding DAP-1,2,MTSTFNPRECKLSKQEGQNYGFFLRIEKDTEGHLVRVVEKCSPAEKAGLQDGDRVLRINGVFVDKEEHMQVVDLVRQSGNAVTLLVLDGDSYEKAVKTRVDLKELG*,2,2,FALSE,FALSE,226,203,232,243,313,575,484,-0.070560961567737,0.043468758281587,0.0126663093176101,0.0603408654022239,-0.0106601594291378,0.0524851014862696,-0.0323371333066855,0.0292741072993853,0.151945173061251,0.00620741598983256,0.174240995766658,0.00874007057882422,0.142036748745878,0.00703315641862018,0.152967918472794,0.00408957837810162,missense,"K77Q,S81A",-0.17078685247429,-0.0862354431961739
NHERF3_PDZ1 binding DAP-1,2,MTSTFNPRECKLSKQEGQNYGFFLRIEKDTEGHLVRVVEKCSPAEKAGLQDGDRVLRINGVFVDKEEHMQVVDLVRQSGNGVTLLVLDGDSYEKAVKTRVDLKELG*,2,2,FALSE,FALSE,335,282,342,381,387,506,530,-0.107260383638968,0.0390864265108305,-0.133901422417243,0.0521204827369925,-0.108601629573967,0.04259189455516,-0.113961054087083,0.0252062801179145,0.146704430321216,0.00558161121918954,0.153011397692422,0.00754938953372907,0.128912306572924,0.00570743788406664,0.141565096923171,0.00352130492343863,missense,"K77Q,S81G",-0.259599960875936,-0.176885434902259
NHERF3_PDZ1 binding DAP-1,2,MTSTFNPRECKLSKQEGQNYGFFLRIEKDTEGHLVRVVEKCSPAEKAGLQDGDRVLRINGVFVDKEEHMQVVDLVRQSGNVVTLLVLDGDSYEKAVKTRVDLKELG*,2,2,FALSE,FALSE,379.666666666667,480,277,382,593,348,480,-0.130104169430841,0.0323149141772215,-0.182390645292943,0.05808546239001,-0.137697806104764,0.0427938879270349,-0.141016973367692,0.0235697813031904,0.143442297083496,0.00461462721512154,0.145987977868709,0.00841338680690543,0.125013334199241,0.00573450558403655,0.137785398319281,0.00329268684466889,missense,"K77Q,S81V",-0.289038883547143,-0.206933230143389
NHERF3_PDZ1 binding DAP-1,2,MTSTFNPRECKLSKQEGQNYGFFLRIEKDTEGHLVRVVEKCSPAEKAGLQDGDRVLRINGVFVDKEEHMQVVDLVRQSGN*VTLLVLDGDSYEKAVKTRVDLKELG*,2,2,FALSE,TRUE,174.666666666667,225,145,154,2,0,2,-1.49680560021794,0.241274523140477,,,-1.38361141518814,0.229839038739401,-1.4374625283446,0.166416640277961,-0.0517250978496258,0.0344544310002945,,,-0.0419427171111173,0.0307991004072345,-0.0433274074717556,0.0232483227200358,stop,"K77Q,S81*",-1.6996714347667,-1.64674128741904
NHERF3_PDZ1 binding DAP-1,2,MTSTFNPRECKLSKQEGQNYGFFLRIEKDTEGHLVRVVEKCSPAEKAGLQDGDRVLRINGVFVDKEEHMQVVDLVRQSGNYVTLLVLDGDSYEKAVKTRVDLKELG*,2,2,FALSE,FALSE,115.333333333333,125,81,140,103,100,65,-0.240171478345218,0.0604956079548592,-0.186731114746719,0.105552482901645,-0.407923732903798,0.0770295778608999,-0.284336486977472,0.0433745003252391,0.127724489620789,0.00863888040465841,0.145359282719603,0.015288745764268,0.0888022731985988,0.0103221877183131,0.11776373282409,0.0060593963421998,missense,"K77Q,S81Y",-0.444981545656475,-0.366101187230383
NHERF3_PDZ1 binding DAP-1,2,MTSTFNPRECKLSKQEGQNYGFFLRIEKDTEGHLVRVVEKCSPAEKAGLQDGDRVLRINGVFVDKEEHMQVVDLVRQSGNWVTLLVLDGDSYEKAVKTRVDLKELG*,2,2,FALSE,FALSE,118.666666666667,113,157,86,63,63,36,-0.348559032467603,0.0675940965117275,-0.514265082033274,0.0902004875547507,-0.43617864135199,0.09960131034915,-0.414533588047382,0.0475340334036534,0.112246554129746,0.00965255719492026,0.0979176364660298,0.0130650865249908,0.0850160331974833,0.0133468655932458,0.0995752619005656,0.00664048106551907,missense,"K77Q,S81W",-0.586646012890434,-0.51069563968136
NHERF3_PDZ1 binding DAP-1,2,MTSTFNPRECKLSKQEGQNYGFFLRIEKDTEGHLVRVVEKCSPAEKAGLQDGDRVLRINGVFVDKEEHMQVVDLVRQSGNCVTLLVLDGDSYEKAVKTRVDLKELG*,2,2,FALSE,FALSE,109.666666666667,126,90,113,166,218,223,-0.109970850397934,0.0568084858444244,0.00969165961364339,0.0959487664083129,-0.0131695354961462,0.076984788703937,-0.0600212575541585,0.0412667632853304,0.146317370847593,0.00811235280990829,0.17381013273235,0.0138976957783053,0.141700485046416,0.0103161858408687,0.149100459944297,0.00576494651536202,missense,"K77Q,S81C",-0.200909310502378,-0.116980911061844
NHERF3_PDZ1 binding DAP-1,2,MTSTFNPRECKLSKQEGQNYGFFLRIEKDTEGHLVRVVEKCSPAEKAGLQDGDRVLRINGVFVDKEEHMQVVDLVRQSGNFVTLLVLDGDSYEKAVKTRVDLKELG*,2,2,FALSE,FALSE,194.333333333333,252,111,220,210,156,249,-0.237046603028858,0.0457529905389529,-0.14895859906305,0.0900053875678199,-0.164835783593321,0.056706444256653,-0.200505748659814,0.0331109434017214,0.128170727373414,0.00653360841858824,0.150830441457788,0.0130368272740779,0.121376766198855,0.00759882864102189,0.129474845697253,0.00462558249272626,missense,"K77Q,S81F",-0.353767249915561,-0.273000345460532
NHERF3_PDZ1 binding DAP-1,2,MTSTFNPRECKLSKQEGQNYGFFLRIEKDTEGHLVRVVEKCSPAEKAGLQDGDRVLRINGVFVDKEEHMQVVDLVRQSGKSVTLLVLDGDSYEKAVKTRVDLKELG*,2,2,FALSE,FALSE,160.333333333333,164,192,125,120,375,141,-0.273128719024198,0.055036549497835,-0.0530430120859831,0.0686026051503541,-0.165757633050591,0.0752002238557577,-0.181738961232322,0.0372819824648895,0.123018137038867,0.00785931714830661,0.164723331362513,0.00993674198917283,0.121253235687456,0.0100770489551432,0.132096556661998,0.00520827459645123,missense,"K77Q,N80K",-0.333347540714962,-0.252158304201219
NHERF3_PDZ1 binding DAP-1,2,MTSTFNPRECKLSKQEGQNYGFFLRIEKDTEGHLVRVVEKCSPAEKAGLQDGDRVLRINGVFVDKEEHMQVVDLVRQSGTSVTLLVLDGDSYEKAVKTRVDLKELG*,2,2,FALSE,FALSE,131.666666666667,93,143,159,149,293,228,-0.0556919654927184,0.0633112530512934,-0.0390836308977084,0.0781004589195756,-0.100286602394224,0.0658149789967003,-0.0674450512792874,0.0393967930785444,0.154068492144601,0.00904095953192675,0.166745277451767,0.011312458292494,0.130026544425651,0.00881939881726415,0.148063359615625,0.00550371259805904,missense,"K77Q,N80T",-0.208986969484665,-0.125225636789013
NHERF3_PDZ1 binding DAP-1,2,MTSTFNPRECKLSKQEGQNYGFFLRIEKDTEGHLVRVVEKCSPAEKAGLQDGDRVLRINGVFVDKEEHMQVVDLVRQSGRSVTLLVLDGDSYEKAVKTRVDLKELG*,2,2,FALSE,FALSE,293.666666666667,247,371,263,177,538,293,-0.280060701943892,0.0431333946495779,-0.14494592535185,0.050297863603171,-0.186392970902805,0.0522788426799063,-0.212545136272584,0.0277493445497585,0.122028237549717,0.00615952546675259,0.151411657043808,0.00728539232782675,0.1184880403319,0.00700551713800928,0.127792949174732,0.00387656977261839,missense,"K77Q,N80R",-0.36686703030983,-0.286371062975809
NHERF3_PDZ1 binding DAP-1,2,MTSTFNPRECKLSKQEGQNYGFFLRIEKDTEGHLVRVVEKCSPAEKAGLQDGDRVLRINGVFVDKEEHMQVVDLVRQSGSSVTLLVLDGDSYEKAVKTRVDLKELG*,2,2,FALSE,FALSE,328,450,238,296,480,294,343,-0.168762416679881,0.0313235514022238,-0.195200956998185,0.0620623415687815,-0.171104389327185,0.0491035374299604,-0.173388986931528,0.0242996426164372,0.137921830624387,0.00447305884775799,0.144132468709299,0.00898941773510353,0.120536754778386,0.00658001698906553,0.133263043961132,0.00339464811081925,missense,"K77Q,N80S",-0.324262125978239,-0.242884979740986
NHERF3_PDZ1 binding DAP-1,2,MTSTFNPRECKLSKQEGQNYGFFLRIEKDTEGHLVRVVEKCSPAEKAGLQDGDRVLRINGVFVDKEEHMQVVDLVRQSGMSVTLLVLDGDSYEKAVKTRVDLKELG*,2,2,FALSE,FALSE,120.333333333333,120,101,140,113,99,88,-0.203138377521076,0.06038061734819,-0.25397353681457,0.0972393088220727,-0.325278693197999,0.0744388395577237,-0.252055482206556,0.0422383407343982,0.133012882280172,0.00862245954152045,0.135619556402346,0.0140846243499464,0.099876949154518,0.00997502124230441,0.122273373298671,0.0059006754066899,missense,"K77Q,N80M",-0.409857327797023,-0.330250510287034
NHERF3_PDZ1 binding DAP-1,2,MTSTFNPRECKLSKQEGQNYGFFLRIEKDTEGHLVRVVEKCSPAEKAGLQDGDRVLRINGVFVDKEEHMQVVDLVRQSGISVTLLVLDGDSYEKAVKTRVDLKELG*,2,2,FALSE,FALSE,311,259,272,402,43,121,86,-0.684644512096293,0.0644811975199983,-0.4842173488951,0.0689041171613307,-0.619303747761678,0.051808430793337,-0.603840036457291,0.0348430420544033,0.0642529499259336,0.00920802968275118,0.102269899341458,0.00998041448605753,0.0604767357381322,0.00694248057552334,0.0731292442531331,0.00486755582179496,missense,"K77Q,N80I",-0.792625999676335,-0.720935821899949
NHERF3_PDZ1 binding DAP-1,2,MTSTFNPRECKLSKQEGQNYGFFLRIEKDTEGHLVRVVEKCSPAEKAGLQDGDRVLRINGVFVDKEEHMQVVDLVRQSGQSVTLLVLDGDSYEKAVKTRVDLKELG*,2,2,FALSE,FALSE,70,123,52,35,256,151,106,0.0168995316816333,0.0551005264829978,0.0625452149982425,0.123594972529641,0.103673206985305,0.136464594615789,0.0339499599768499,0.0472173743534183,0.164434687041795,0.00786845317556804,0.181465704148569,0.0179021095553776,0.157357752746805,0.0182866530188099,0.162228192771414,0.00659624395209224,missense,"K77Q,N80Q",-0.0986613928647292,-0.0126182437413797
NHERF3_PDZ1 binding DAP-1,2,MTSTFNPRECKLSKQEGQNYGFFLRIEKDTEGHLVRVVEKCSPAEKAGLQDGDRVLRINGVFVDKEEHMQVVDLVRQSGHSVTLLVLDGDSYEKAVKTRVDLKELG*,2,2,FALSE,FALSE,58.3333333333333,103,33,39,154,66,34,-0.0748695993085737,0.0610158157172157,-0.046130976042322,0.157142113209515,-0.236044153097577,0.136958346798183,-0.0953674246631026,0.0525288287592121,0.151329891929142,0.00871316699828891,0.165724504986097,0.022761243996115,0.111834637349788,0.0183528172488957,0.144162617800071,0.00733825151775636,missense,"K77Q,N80H",-0.239368660911127,-0.156235699665886
NHERF3_PDZ1 binding DAP-1,2,MTSTFNPRECKLSKQEGQNYGFFLRIEKDTEGHLVRVVEKCSPAEKAGLQDGDRVLRINGVFVDKEEHMQVVDLVRQSGPSVTLLVLDGDSYEKAVKTRVDLKELG*,2,2,FALSE,FALSE,68.6666666666667,64,89,53,66,61,32,-0.180648667890806,0.0779939598400741,-0.362417531418597,0.107423296178273,-0.342862973467285,0.122168197589969,-0.264346719313326,0.0560728728974108,0.136224452812307,0.011137676173895,0.119911989724758,0.0155597236491315,0.0975206043987571,0.0163708941909149,0.120556293525823,0.00783335273913227,missense,"K77Q,N80P",-0.423231139825617,-0.343900927115011
NHERF3_PDZ1 binding DAP-1,2,MTSTFNPRECKLSKQEGQNYGFFLRIEKDTEGHLVRVVEKCSPAEKAGLQDGDRVLRINGVFVDKEEHMQVVDLVRQSGLSVTLLVLDGDSYEKAVKTRVDLKELG*,2,2,FALSE,FALSE,355.333333333333,299,343,424,377,600,555,-0.130188966400851,0.0371291347637196,-0.0853636384567469,0.0507066930922618,-0.126518522041047,0.0405167024574408,-0.118776150024987,0.0240878081590102,0.143430187925371,0.0053021064767472,0.160041851344796,0.00734460922114672,0.1265113908142,0.00542935610069118,0.140892430391115,0.00336505494140265,missense,"K77Q,N80L",-0.264839155874273,-0.1822329899163
NHERF3_PDZ1 binding DAP-1,2,MTSTFNPRECKLSKQEGQNYGFFLRIEKDTEGHLVRVVEKCSPAEKAGLQDGDRVLRINGVFVDKEEHMQVVDLVRQSGESVTLLVLDGDSYEKAVKTRVDLKELG*,2,2,FALSE,FALSE,143.666666666667,84,197,150,121,312,130,-0.0852042529654676,0.0668706452675754,-0.114138736523435,0.0687086961639613,-0.237653605160383,0.0699139841236189,-0.143509758255589,0.0395272899027978,0.149854085007223,0.00954924707063,0.155873923252631,0.00995210873839867,0.111618966087173,0.00936867743923436,0.137437157497638,0.00552194294016375,missense,"K77Q,N80E",-0.291751225374809,-0.209701670169945
NHERF3_PDZ1 binding DAP-1,2,MTSTFNPRECKLSKQEGQNYGFFLRIEKDTEGHLVRVVEKCSPAEKAGLQDGDRVLRINGVFVDKEEHMQVVDLVRQSGDSVTLLVLDGDSYEKAVKTRVDLKELG*,2,2,FALSE,FALSE,47,57,37,47,82,45,64,-0.085566526819793,0.0795274889684961,-0.191095910352534,0.154305625831007,-0.11439205315643,0.121282372467463,-0.109407988143032,0.0610739367716257,0.149802351656538,0.0113566668607459,0.14472706404984,0.0223503930790979,0.128136372953053,0.0162521910452658,0.142201157994084,0.00853199890033986,missense,"K77Q,N80D",-0.254645874679356,-0.171828885472638
NHERF3_PDZ1 binding DAP-1,2,MTSTFNPRECKLSKQEGQNYGFFLRIEKDTEGHLVRVVEKCSPAEKAGLQDGDRVLRINGVFVDKEEHMQVVDLVRQSGASVTLLVLDGDSYEKAVKTRVDLKELG*,2,2,FALSE,FALSE,91.6666666666667,91,84,100,73,140,85,-0.24761115600672,0.0696954069415782,-0.0992674741657909,0.101325792743881,-0.242950884873683,0.0857297149206999,-0.213279931747413,0.047709375407733,0.126662090419596,0.00995262806138857,0.158027950738575,0.0146765309733889,0.110909115181644,0.0114880314162817,0.127690298608637,0.00666497625716823,missense,"K77Q,N80A",-0.367666544343646,-0.287187113014352
NHERF3_PDZ1 binding DAP-1,2,MTSTFNPRECKLSKQEGQNYGFFLRIEKDTEGHLVRVVEKCSPAEKAGLQDGDRVLRINGVFVDKEEHMQVVDLVRQSGGSVTLLVLDGDSYEKAVKTRVDLKELG*,2,2,FALSE,FALSE,350.666666666667,381,316,355,190,216,191,-0.380585587596315,0.0393356786221768,-0.360601684059862,0.0585142857540202,-0.369921089010819,0.04765979329989,-0.372946261131656,0.0269327801559365,0.107673105099585,0.00561720486397342,0.12017500607313,0.00847549971235209,0.0938947381315353,0.00638655107192509,0.105384990997281,0.00376249612879555,missense,"K77Q,N80G",-0.541395800229882,-0.464509536343695
NHERF3_PDZ1 binding DAP-1,2,MTSTFNPRECKLSKQEGQNYGFFLRIEKDTEGHLVRVVEKCSPAEKAGLQDGDRVLRINGVFVDKEEHMQVVDLVRQSGVSVTLLVLDGDSYEKAVKTRVDLKELG*,2,2,FALSE,FALSE,300,230,288,382,54,167,133,-0.579235910040238,0.0609514397030354,-0.406923341807068,0.0624640533545861,-0.486545492638176,0.0485960311738793,-0.4913331243132,0.0324628371907857,0.0793054857639728,0.00870397398897413,0.113465547146082,0.00904760366493522,0.0782667284733265,0.00651200967305832,0.0888464044925886,0.00453504237412077,missense,"K77Q,N80V",-0.670209819607376,-0.595987760654791
NHERF3_PDZ1 binding DAP-1,2,MTSTFNPRECKLSKQEGQNYGFFLRIEKDTEGHLVRVVEKCSPAEKAGLQDGDRVLRINGVFVDKEEHMQVVDLVRQSG*SVTLLVLDGDSYEKAVKTRVDLKELG*,2,2,FALSE,TRUE,105.333333333333,106,138,72,1,0,1,-1.4802939200922,0.340586566197615,,,-1.36529572385254,0.325885827462234,-1.42025947866579,0.235461657370056,-0.0493672005623936,0.0486363673708339,,,-0.0394883611428402,0.0436696497529486,-0.0409241499006757,0.0328938776169879,stop,"K77Q,N80*",-1.68095319259755,-1.62763590390164
NHERF3_PDZ1 binding DAP-1,2,MTSTFNPRECKLSKQEGQNYGFFLRIEKDTEGHLVRVVEKCSPAEKAGLQDGDRVLRINGVFVDKEEHMQVVDLVRQSGYSVTLLVLDGDSYEKAVKTRVDLKELG*,2,2,FALSE,FALSE,47.3333333333333,39,55,48,9,22,24,-0.593285605256962,0.139758252619058,-0.515191772350363,0.149152571090703,-0.387706979286955,0.130293427044525,-0.492545598160229,0.080308110218589,0.0772991643002767,0.0199577270277371,0.0977834100388467,0.0216039990420455,0.0915113770478342,0.0174596985958377,0.0886770224930587,0.0112190034619105,missense,"K77Q,N80Y",-0.671529084477047,-0.597334311312076
NHERF3_PDZ1 binding DAP-1,2,MTSTFNPRECKLSKQEGQNYGFFLRIEKDTEGHLVRVVEKCSPAEKAGLQDGDRVLRINGVFVDKEEHMQVVDLVRQSGWSVTLLVLDGDSYEKAVKTRVDLKELG*,2,2,FALSE,FALSE,160.333333333333,194,146,141,22,11,12,-0.790401760281941,0.083613080802078,-1.00173415957149,0.152823894019785,-0.870757953468606,0.111952805072798,-0.848600414330453,0.0613552615364909,0.049150626800537,0.0119400966406219,0.0273101946556021,0.0221357716857413,0.026781140020948,0.01500200184973,0.0389363399596147,0.00857129983149553,missense,"K77Q,N80W",-1.05894413000679,-0.992762095522282
NHERF3_PDZ1 binding DAP-1,2,MTSTFNPRECKLSKQEGQNYGFFLRIEKDTEGHLVRVVEKCSPAEKAGLQDGDRVLRINGVFVDKEEHMQVVDLVRQSGCSVTLLVLDGDSYEKAVKTRVDLKELG*,2,2,FALSE,FALSE,43.3333333333333,19,58,53,14,74,71,-0.271188561788894,0.147602367751693,-0.177142305372547,0.123508859922177,-0.118851677907874,0.11431312610759,-0.176376235286586,0.0729362693326075,0.123295194942551,0.0210778806190816,0.146748173484403,0.0178896365777041,0.12753877025139,0.0153182917408755,0.132845726836551,0.010189160919291,missense,"K77Q,N80C",-0.327512482117025,-0.24620256159715
NHERF3_PDZ1 binding DAP-1,2,MTSTFNPRECKLSKQEGQNYGFFLRIEKDTEGHLVRVVEKCSPAEKAGLQDGDRVLRINGVFVDKEEHMQVVDLVRQSGFSVTLLVLDGDSYEKAVKTRVDLKELG*,2,2,FALSE,FALSE,274.666666666667,247,264,313,50,118,65,-0.629638263793504,0.0619395768068711,-0.482833852649515,0.0697652850949784,-0.627408983172101,0.0590656712446221,-0.588720068412673,0.0364481747555956,0.0721079400096983,0.00884508172475905,0.102470291807681,0.0101051503258591,0.0593906105933393,0.00791497192670761,0.0752414963454166,0.00509179206994582,missense,"K77Q,N80F",-0.776174310659963,-0.704143869678878
NHERF3_PDZ1 binding DAP-1,2,MTSTFNPRECKLSKQEGQNYGFFLRIEKDTEGHLVRVVEKCSPAEKAGLQDGDRVLRINGVFVDKEEHMQVVDLVRQSVNSVTLLVLDGDSYEKAVKTRVDLKELG*,2,2,FALSE,FALSE,392.666666666667,432,330,416,180,131,110,-0.430567845470865,0.0417769473847051,-0.517498613007881,0.0639521670775673,-0.561671436748709,0.0488427890840733,-0.492194869294184,0.028436557782476,0.100535549783913,0.0059658223849486,0.0974492757829588,0.00926314944608163,0.0681996332203217,0.0065450759515027,0.0887260191429815,0.00397257312291444,missense,"K77Q,G79V",-0.671147464475192,-0.596944798427936
NHERF3_PDZ1 binding DAP-1,2,MTSTFNPRECKLSKQEGQNYGFFLRIEKDTEGHLVRVVEKCSPAEKAGLQDGDRVLRINGVFVDKEEHMQVVDLVRQS*NSVTLLVLDGDSYEKAVKTRVDLKELG*,2,2,FALSE,TRUE,108.666666666667,140,71,115,4,0,0,-1.17286364362716,0.174978780132673,,,,,-1.17286364362716,0.174978780132673,-0.00546561033233353,0.0249872809947977,,,,,-0.00636307353857474,0.0244444494426037,stop,"K77Q,G79*",-1.41176748201994,-1.35288274110383
NHERF3_PDZ1 binding DAP-1,2,MTSTFNPRECKLSKQEGQNYGFFLRIEKDTEGHLVRVVEKCSPAEKAGLQDGDRVLRINGVFVDKEEHMQVVDLVRQSYNSVTLLVLDGDSYEKAVKTRVDLKELG*,2,2,FALSE,FALSE,88.6666666666667,80,79,107,29,46,86,-0.46799135186078,0.0870924674826515,-0.405759185922308,0.116995699310419,-0.258217559148776,0.0832533061928128,-0.368292376947389,0.0535156520450128,0.0951914065154181,0.0124369592465397,0.113634169265267,0.0169462380523676,0.108863336377216,0.0111561854362521,0.106035136326719,0.0074761102449703,missense,"K77Q,G79Y",-0.536332016027969,-0.459341020072101
NHERF3_PDZ1 binding DAP-1,2,MTSTFNPRECKLSKQEGQNYGFFLRIEKDTEGHLVRVVEKCSPAEKAGLQDGDRVLRINGVFVDKEEHMQVVDLVRQSWNSVTLLVLDGDSYEKAVKTRVDLKELG*,2,2,FALSE,FALSE,143,138,144,147,16,16,16,-0.784256228210468,0.097165226576246,-0.88851207562423,0.133365275158753,-0.803646267660443,0.101592347833878,-0.814137679202393,0.0621330282661072,0.0500282197098944,0.0138753671590518,0.0437098435201703,0.0193172887044616,0.0357743013265345,0.0136136704134497,0.0437507670910244,0.00867995346072892,missense,"K77Q,G79W",-1.021446021591,-0.954488429865712
NHERF3_PDZ1 binding DAP-1,2,MTSTFNPRECKLSKQEGQNYGFFLRIEKDTEGHLVRVVEKCSPAEKAGLQDGDRVLRINGVFVDKEEHMQVVDLVRQSCNSVTLLVLDGDSYEKAVKTRVDLKELG*,2,2,FALSE,FALSE,95.3333333333333,90,86,110,68,60,96,-0.264230420191462,0.0707237275478027,-0.353065051444372,0.109374915626992,-0.235752542879142,0.0815785912752423,-0.271484643114609,0.0480137277495976,0.124288829937404,0.0100994740727791,0.12126664936573,0.015842405901219,0.111873713968132,0.0109317687610752,0.119559129084779,0.00670749412949427,missense,"K77Q,G79C",-0.430997750327354,-0.351828171079752
NHERF3_PDZ1 binding DAP-1,2,MTSTFNPRECKLSKQEGQNYGFFLRIEKDTEGHLVRVVEKCSPAEKAGLQDGDRVLRINGVFVDKEEHMQVVDLVRQSFNSVTLLVLDGDSYEKAVKTRVDLKELG*,2,2,FALSE,FALSE,157.333333333333,187,109,176,33,19,39,-0.667713128931817,0.0729795857584251,-0.757270337665372,0.131851342440884,-0.60970593027541,0.0776514122549967,-0.656843633733252,0.0493189449633633,0.0666707815535204,0.0104216146371979,0.0627195485517739,0.0190980031718865,0.0617628712269994,0.0104055153377006,0.0657246678073151,0.00688983233169982,missense,"K77Q,G79F",-0.850297993199066,-0.779800620448223
NHERF3_PDZ1 binding DAP-1,2,MTSTFNPRECKLSKQEGQNYGFFLRIEKDTEGHLVRVVEKCSPAEKAGLQDGDRVLRINGVFVDKEEHMQVVDLVRQWGNSVTLLVLDGDSYEKAVKTRVDLKELG*,2,2,FALSE,FALSE,139,156,115,146,43,54,61,-0.543989498860849,0.0692426523969668,-0.468460891621539,0.101410585937646,-0.436698164139683,0.0764868069484669,-0.490115656549318,0.0457992812452382,0.0843387359645387,0.00988797390721457,0.104552142854626,0.0146888128406306,0.0849464156312519,0.0102494548356756,0.0890164841398444,0.00639813704300572,missense,"K77Q,S78W",-0.668885120971788,-0.594635663847346
NHERF3_PDZ1 binding DAP-1,2,MTSTFNPRECKLSKQEGQNYGFFLRIEKDTEGHLVRVVEKCSPAEKAGLQDGDRVLRINGVFVDKEEHMQVVDLVRQCGNSVTLLVLDGDSYEKAVKTRVDLKELG*,2,2,FALSE,FALSE,89,102,71,94,143,241,99,-0.0927234490594948,0.0616699818544217,0.108034045976074,0.10580233667098,-0.184477556593488,0.0870774963684806,-0.0806748104058281,0.0454473773903364,0.148780330432446,0.00880658308608683,0.188054532310782,0.0153249358249146,0.118744711426409,0.0116686380545833,0.146215168778648,0.00634897624771796,missense,"K77Q,S78C",-0.223381965708803,-0.139918358525831
NHERF3_PDZ1 binding DAP-1,2,MTSTFNPRECKLSKQEGQNYGFFLRIEKDTEGHLVRVVEKCSPAEKAGLQDGDRVLRINGVFVDKEEHMQVVDLVRQFGNSVTLLVLDGDSYEKAVKTRVDLKELG*,2,2,FALSE,FALSE,59.3333333333333,35,66,77,13,41,56,-0.461240620907719,0.128055975932568,-0.386895837507354,0.126307797616159,-0.285490106674531,0.0989640412379555,-0.361115785337619,0.0665531918222865,0.0961554229013851,0.0182866211049361,0.116366430319209,0.0182950486119542,0.105208735600021,0.0132614696768264,0.107037702641573,0.00929744813348374,missense,"K77Q,S78F",-0.528523331974336,-0.451370832366294
NHERF3_PDZ1 binding DAP-1,2,MTSTFNPRECKLSKQEGQNYGFFLRIEKDTEGHLVRVVEKCSPAEKAGLQDGDRVLRINGVFVDKEEHMQVVDLVRHKGNSVTLLVLDGDSYEKAVKTRVDLKELG*,2,2,FALSE,FALSE,110,86,112,132,0,11,12,,,-0.924470133692918,0.157499292622034,-0.852764531908663,0.113282290030897,-0.877212352564745,0.0919649079775385,,,0.0385014998329713,0.0228129796358661,0.0291923109009426,0.0151801567051409,0.0349392662739213,0.0128474523702024,missense,"K77H,S78K",-1.09007612106637,-1.02453797615673
NHERF3_PDZ1 binding DAP-1,2,MTSTFNPRECKLSKQEGQNYGFFLRIEKDTEGHLVRVVEKCSPAEKAGLQDGDRVLRINGVFVDKEEHMQVVDLVRHNGNSVTLLVLDGDSYEKAVKTRVDLKELG*,2,2,FALSE,FALSE,128,102,90,192,7,7,20,-0.929745836505799,0.138443465210712,-0.992462797758022,0.191398525779769,-0.815627493238432,0.0900764814384529,-0.868810435878588,0.0702348956982313,0.0292520448986285,0.0197699730475353,0.0286531047393638,0.0277231128994785,0.0341687822136714,0.0120705107860239,0.0361130098987197,0.009811780352453,missense,"K77H,S78N",-1.08093418901637,-1.01520696545995
NHERF3_PDZ1 binding DAP-1,2,MTSTFNPRECKLSKQEGQNYGFFLRIEKDTEGHLVRVVEKCSPAEKAGLQDGDRVLRINGVFVDKEEHMQVVDLVRHTGNSVTLLVLDGDSYEKAVKTRVDLKELG*,2,2,FALSE,FALSE,168.666666666667,124,227,155,14,16,7,-0.791624868893372,0.103223356732319,-1.02115887714443,0.126548398344665,-1.04362171757409,0.133961884882909,-0.925457296720574,0.0686772176545997,0.0489759647155813,0.0147404789194497,0.0244966221052329,0.0183298984162194,0.00361689230803464,0.0179512826275312,0.0281994713263042,0.00959417349660148,missense,"K77H,S78T",-1.14257033372091,-1.07811790402313
NHERF3_PDZ1 binding DAP-1,2,MTSTFNPRECKLSKQEGQNYGFFLRIEKDTEGHLVRVVEKCSPAEKAGLQDGDRVLRINGVFVDKEEHMQVVDLVRHRGNSVTLLVLDGDSYEKAVKTRVDLKELG*,2,2,FALSE,FALSE,300.666666666667,280,275,347,15,19,16,-0.917158306350657,0.0962389394773919,-0.959708825541098,0.121343381011468,-1.03461907262339,0.0891014559474323,-0.975748649654914,0.0575584500322159,0.0310495665911363,0.0137430917139757,0.0333973527212996,0.0175759778591824,0.00482327294418791,0.0119398545312716,0.0211737940797747,0.00804088713351596,missense,"K77H,S78R",-1.19729119663853,-1.13397053500187
NHERF3_PDZ1 binding DAP-1,2,MTSTFNPRECKLSKQEGQNYGFFLRIEKDTEGHLVRVVEKCSPAEKAGLQDGDRVLRINGVFVDKEEHMQVVDLVRHMGNSVTLLVLDGDSYEKAVKTRVDLKELG*,2,2,FALSE,FALSE,61,14,103,66,0,27,3,,,-0.638356352448518,0.121096493971351,-1.04185600698671,0.204749081586959,-0.742922982223281,0.10423100712988,,,0.0799436406604406,0.0175402175143275,0.0038535026679164,0.0274369730950531,0.053699425200061,0.0145610203831925,missense,"K77H,S78M",-0.943958949883028,-0.875398726396598
NHERF3_PDZ1 binding DAP-1,2,MTSTFNPRECKLSKQEGQNYGFFLRIEKDTEGHLVRVVEKCSPAEKAGLQDGDRVLRINGVFVDKEEHMQVVDLVRHIGNSVTLLVLDGDSYEKAVKTRVDLKELG*,2,2,FALSE,FALSE,74.3333333333333,81,75,67,1,4,0,-1.40566498707709,0.341652544081613,-1.10242288452769,0.243796829204742,,,-1.20473569926773,0.198451746711094,-0.0387100562036515,0.0487885909084622,0.0127259397440618,0.0353127433612257,,,-0.010815584020971,0.0277236113178841,missense,"K77H,S78I",-1.44644673174877,-1.38827924683219
NHERF3_PDZ1 binding DAP-1,2,MTSTFNPRECKLSKQEGQNYGFFLRIEKDTEGHLVRVVEKCSPAEKAGLQDGDRVLRINGVFVDKEEHMQVVDLVRHQGNSVTLLVLDGDSYEKAVKTRVDLKELG*,2,2,FALSE,FALSE,173.666666666667,230,130,161,116,42,31,-0.376368651102513,0.0512297680855062,-0.577436632361813,0.103118895845003,-0.648033102208876,0.0836858513081612,-0.469755287967542,0.040230512661386,0.108275291130531,0.00731570199243738,0.0887675554261773,0.0149362529305477,0.0566269185917181,0.0112141477411387,0.0918608176073233,0.00562018281334244,missense,"K77H,S78Q",-0.646731472817398,-0.572023821320982
NHERF3_PDZ1 binding DAP-1,2,MTSTFNPRECKLSKQEGQNYGFFLRIEKDTEGHLVRVVEKCSPAEKAGLQDGDRVLRINGVFVDKEEHMQVVDLVRHHGNSVTLLVLDGDSYEKAVKTRVDLKELG*,2,2,FALSE,FALSE,42,55,40,31,58,18,8,-0.171728201598722,0.0839916032293684,-0.480864629892903,0.170316721285931,-0.568137367132036,0.179398624708731,-0.282555023582808,0.0694550520413151,0.137498311263462,0.011994150316424,0.102755523810296,0.0246695196509083,0.0673331797222801,0.0240399380611262,0.118012602383312,0.00970283657749828,missense,"K77H,S78H",-0.443043176363857,-0.364122727479773
NHERF3_PDZ1 binding DAP-1,2,MTSTFNPRECKLSKQEGQNYGFFLRIEKDTEGHLVRVVEKCSPAEKAGLQDGDRVLRINGVFVDKEEHMQVVDLVRHPGNSVTLLVLDGDSYEKAVKTRVDLKELG*,2,2,FALSE,FALSE,19.6666666666667,13,16,30,0,0,1,,,,,-1.12646668497911,0.34386429866915,-1.12646668497911,0.34386429866915,,,,,-0.00748457454170343,0.046078817242107,0.000118558743367969,0.048037673239927,missense,"K77H,S78P",-1.36128401983731,-1.30135515119611
NHERF3_PDZ1 binding DAP-1,2,MTSTFNPRECKLSKQEGQNYGFFLRIEKDTEGHLVRVVEKCSPAEKAGLQDGDRVLRINGVFVDKEEHMQVVDLVRHLGNSVTLLVLDGDSYEKAVKTRVDLKELG*,2,2,FALSE,FALSE,138.333333333333,124,140,151,5,22,8,-1.02282489158368,0.159617463900825,-0.775638874460422,0.12273318858878,-0.767108721138354,0.164292515435017,-0.841420782363714,0.0837167951396315,0.0159601902966152,0.0227936577174831,0.0600589584699393,0.0177772844900322,0.0406704389458872,0.0220156754343959,0.0399393310108404,0.011695195067287,missense,"K77H,S78L",-1.05113213781076,-0.984788531253192
NHERF3_PDZ1 binding DAP-1,2,MTSTFNPRECKLSKQEGQNYGFFLRIEKDTEGHLVRVVEKCSPAEKAGLQDGDRVLRINGVFVDKEEHMQVVDLVRHEGNSVTLLVLDGDSYEKAVKTRVDLKELG*,2,2,FALSE,FALSE,42.6666666666667,31,39,58,6,1,0,-0.642084949919612,0.165732515544532,-1.31586700980993,0.46561255866553,,,-0.71785165609528,0.156136402199787,0.0703305310950213,0.0236668979675474,-0.0181903672589434,0.067441635084234,,,0.0572018771175465,0.0218121785214689,missense,"K77H,S78E",-0.916679417315978,-0.847554982995955
NHERF3_PDZ1 binding DAP-1,2,MTSTFNPRECKLSKQEGQNYGFFLRIEKDTEGHLVRVVEKCSPAEKAGLQDGDRVLRINGVFVDKEEHMQVVDLVRHDGNSVTLLVLDGDSYEKAVKTRVDLKELG*,2,2,FALSE,FALSE,94,64,104,114,0,3,0,,,-1.28153986735247,0.270873666358948,,,-1.28153986735247,0.270873666358948,,,-0.0132182534874944,0.0392346869097909,,,-0.0215450884917717,0.037840917839429,missense,"K77H,S78D",-1.53001557824121,-1.47357651181662
NHERF3_PDZ1 binding DAP-1,2,MTSTFNPRECKLSKQEGQNYGFFLRIEKDTEGHLVRVVEKCSPAEKAGLQDGDRVLRINGVFVDKEEHMQVVDLVRHAGNSVTLLVLDGDSYEKAVKTRVDLKELG*,2,2,FALSE,FALSE,108.333333333333,87,122,116,83,152,152,-0.188657298708237,0.0712319028526737,-0.187395145780712,0.0865781274920873,-0.127348924175984,0.0774491277777661,-0.167762016236277,0.0448469112166086,0.13508080608859,0.0101720424100815,0.145263101167268,0.0125404059060014,0.126400114510259,0.0103784086287654,0.134049128997105,0.00626509141885727,missense,"K77H,S78A",-0.318139548753913,-0.236635771886499
NHERF3_PDZ1 binding DAP-1,2,MTSTFNPRECKLSKQEGQNYGFFLRIEKDTEGHLVRVVEKCSPAEKAGLQDGDRVLRINGVFVDKEEHMQVVDLVRHGGNSVTLLVLDGDSYEKAVKTRVDLKELG*,2,2,FALSE,FALSE,255.333333333333,204,313,249,158,192,151,-0.260319395020513,0.0484843407253885,-0.396205092436551,0.0600792257375921,-0.344756078657659,0.0566014472945031,-0.323401864760779,0.0313947068644632,0.124847331287397,0.0069236500827941,0.1150180316084,0.00870217339057777,0.0972669227911435,0.00758475874237697,0.112306318779621,0.00438582509337333,missense,"K77H,S78G",-0.487487683546549,-0.409486461279877
NHERF3_PDZ1 binding DAP-1,2,MTSTFNPRECKLSKQEGQNYGFFLRIEKDTEGHLVRVVEKCSPAEKAGLQDGDRVLRINGVFVDKEEHMQVVDLVRHVGNSVTLLVLDGDSYEKAVKTRVDLKELG*,2,2,FALSE,FALSE,230.666666666667,179,246,267,7,1,6,-1.07242990142018,0.134535772076647,-1.67120710124638,0.451873089261129,-1.22889047928494,0.136703341885436,-1.17189383434607,0.0937996928709428,0.00887650667169393,0.0192119475183351,-0.0696595906109503,0.0654515421097697,-0.0212096612032949,0.0183186458480967,-0.00622759165944264,0.0131037709165477,missense,"K77H,S78V",-1.4107122548759,-1.35180568915084
NHERF3_PDZ1 binding DAP-1,2,MTSTFNPRECKLSKQEGQNYGFFLRIEKDTEGHLVRVVEKCSPAEKAGLQDGDRVLRINGVFVDKEEHMQVVDLVRH*GNSVTLLVLDGDSYEKAVKTRVDLKELG*,2,2,FALSE,TRUE,35.6666666666667,35,26,46,0,0,2,,,,,-1.05398250708665,0.249533411574193,-1.05398250708665,0.249533411574193,,,,,0.00222851634611893,0.033438203710673,0.0102445627110337,0.0348596947517912,stop,"K77H,S78*",-1.28241565518368,-1.22085558609372
NHERF3_PDZ1 binding DAP-1,2,MTSTFNPRECKLSKQEGQNYGFFLRIEKDTEGHLVRVVEKCSPAEKAGLQDGDRVLRINGVFVDKEEHMQVVDLVRHYGNSVTLLVLDGDSYEKAVKTRVDLKELG*,2,2,FALSE,FALSE,83,75,67,107,17,28,8,-0.598262265223425,0.102692122370079,-0.50242576696066,0.1343208718576,-0.906095015623308,0.134146607547303,-0.655566493199568,0.0697034920785378,0.076588488406301,0.0146646177077455,0.0996325016515027,0.0194557020755185,0.0220458708022434,0.0179760360024121,0.0659030837111353,0.00973754352839145,missense,"K77H,S78Y",-0.848908365996921,-0.778382252184618
NHERF3_PDZ1 binding DAP-1,2,MTSTFNPRECKLSKQEGQNYGFFLRIEKDTEGHLVRVVEKCSPAEKAGLQDGDRVLRINGVFVDKEEHMQVVDLVRHSKNSVTLLVLDGDSYEKAVKTRVDLKELG*,2,2,FALSE,FALSE,29.6666666666667,18,29,42,6,21,21,-0.49126354435335,0.182445113728458,-0.342214788404725,0.184527709573409,-0.387706979286955,0.139284975256034,-0.403704930314867,0.0949345270398574,0.0918680960389366,0.0260534867108125,0.122838255343424,0.0267279097618135,0.0915113770478342,0.0186645922366293,0.101088020054857,0.013262306691267,missense,"K77H,G79K",-0.574863599795753,-0.49866953600666
NHERF3_PDZ1 binding DAP-1,2,MTSTFNPRECKLSKQEGQNYGFFLRIEKDTEGHLVRVVEKCSPAEKAGLQDGDRVLRINGVFVDKEEHMQVVDLVRHSNNSVTLLVLDGDSYEKAVKTRVDLKELG*,2,2,FALSE,FALSE,107,135,92,94,48,50,23,-0.473357889662681,0.0690627869163123,-0.425856896710834,0.109976855065967,-0.582665375824996,0.10411455274488,-0.489365879365679,0.0509918861454277,0.0944250553731618,0.00986228879669447,0.110723117035677,0.0159295937986041,0.0653863842566109,0.0139516532153602,0.0891212276432839,0.00712354139124645,missense,"K77H,G79N",-0.668069305685645,-0.593802975404689
NHERF3_PDZ1 binding DAP-1,2,MTSTFNPRECKLSKQEGQNYGFFLRIEKDTEGHLVRVVEKCSPAEKAGLQDGDRVLRINGVFVDKEEHMQVVDLVRHSTNSVTLLVLDGDSYEKAVKTRVDLKELG*,2,2,FALSE,FALSE,94,82,81,119,5,9,2,-0.883354848037931,0.167312786778421,-0.864062615242055,0.181603606016949,-1.29178257673233,0.234605656919538,-0.964525720803534,0.108971077834396,0.0358767605561163,0.0238925635101877,0.0472512247703387,0.0263043680825072,-0.0296373853824768,0.0314378411222069,0.0227416317152724,0.0152232059270799,missense,"K77H,G79T",-1.18507978621948,-1.12150656123575
NHERF3_PDZ1 binding DAP-1,2,MTSTFNPRECKLSKQEGQNYGFFLRIEKDTEGHLVRVVEKCSPAEKAGLQDGDRVLRINGVFVDKEEHMQVVDLVRHSRNSVTLLVLDGDSYEKAVKTRVDLKELG*,2,2,FALSE,FALSE,338.666666666667,270,388,358,111,322,127,-0.432225043241125,0.0465609338867316,-0.302679399431933,0.0510241656520377,-0.482337549250096,0.050111705819964,-0.408259666752477,0.0283570310258507,0.100298898995068,0.00664898416554176,0.128564757402685,0.00739059352317463,0.0788306051394849,0.00671511448878283,0.100451725616817,0.00396146327416485,missense,"K77H,G79R",-0.579819503617902,-0.503727940655018
NHERF3_PDZ1 binding DAP-1,2,MTSTFNPRECKLSKQEGQNYGFFLRIEKDTEGHLVRVVEKCSPAEKAGLQDGDRVLRINGVFVDKEEHMQVVDLVRHSSNSVTLLVLDGDSYEKAVKTRVDLKELG*,2,2,FALSE,FALSE,255,255,205,305,74,55,86,-0.529092707823783,0.0521259007572155,-0.609148129068359,0.0886787419668977,-0.546313706824526,0.057244745502156,-0.548378062984376,0.0353473422693468,0.0864660242179013,0.00744367133168892,0.0841743047737737,0.0128446693375309,0.070257613746852,0.00767096257527657,0.0808772546434087,0.00493800631355593,missense,"K77H,G79S",-0.732279103630119,-0.659340796970318
NHERF3_PDZ1 binding DAP-1,2,MTSTFNPRECKLSKQEGQNYGFFLRIEKDTEGHLVRVVEKCSPAEKAGLQDGDRVLRINGVFVDKEEHMQVVDLVRHSMNSVTLLVLDGDSYEKAVKTRVDLKELG*,2,2,FALSE,FALSE,115.666666666667,169,93,85,32,11,3,-0.648170647345856,0.0746683436559734,-0.87029090150837,0.161489559600384,-1.11087379347029,0.199561733338831,-0.731096462561885,0.064174370395463,0.0694614826794159,0.0106627722683474,0.0463490888597936,0.0233909497194347,-0.005395081678118,0.0267418533259413,0.0553515841745706,0.00896512795124863,missense,"K77H,G79M",-0.931090786204299,-0.862264416025724
NHERF3_PDZ1 binding DAP-1,2,MTSTFNPRECKLSKQEGQNYGFFLRIEKDTEGHLVRVVEKCSPAEKAGLQDGDRVLRINGVFVDKEEHMQVVDLVRHSINSVTLLVLDGDSYEKAVKTRVDLKELG*,2,2,FALSE,FALSE,45,23,42,70,0,3,4,,,-1.01728151805991,0.288577673333202,-0.979427720897751,0.182355079291821,-0.990229760419448,0.154156159864625,,,0.0250582380487946,0.0417990231925329,0.0122190747746001,0.0244361115834896,0.0191507900350099,0.0215355396421187,missense,"K77H,G79I",-1.21304775976133,-1.15005298433963
NHERF3_PDZ1 binding DAP-1,2,MTSTFNPRECKLSKQEGQNYGFFLRIEKDTEGHLVRVVEKCSPAEKAGLQDGDRVLRINGVFVDKEEHMQVVDLVRHSQNSVTLLVLDGDSYEKAVKTRVDLKELG*,2,2,FALSE,FALSE,72.6666666666667,70,20,128,25,9,60,-0.472122068670482,0.0930322321484771,-0.480864629892904,0.239734305507328,-0.405313173906978,0.0804571554803866,-0.436743495818624,0.0589850673282749,0.0946015328086995,0.0132851682044226,0.102755523810296,0.0347243072556634,0.0891520957052672,0.01078149309931,0.0964725487188451,0.00824018486745271,missense,"K77H,G79Q",-0.61081210204198,-0.535361545656063
NHERF3_PDZ1 binding DAP-1,2,MTSTFNPRECKLSKQEGQNYGFFLRIEKDTEGHLVRVVEKCSPAEKAGLQDGDRVLRINGVFVDKEEHMQVVDLVRHSHNSVTLLVLDGDSYEKAVKTRVDLKELG*,2,2,FALSE,FALSE,113,119,112,108,32,42,31,-0.55085109485081,0.0787167933029316,-0.534001128016372,0.107220144234875,-0.539110857821988,0.0942913682957234,-0.543129837779199,0.052642782096313,0.083358887854134,0.0112408980779177,0.0950589695627731,0.0155302981128603,0.0712228164855339,0.012635317897271,0.0816104291208743,0.00735417074285021,missense,"K77H,G79H",-0.726568630651032,-0.653512216735843
NHERF3_PDZ1 binding DAP-1,2,MTSTFNPRECKLSKQEGQNYGFFLRIEKDTEGHLVRVVEKCSPAEKAGLQDGDRVLRINGVFVDKEEHMQVVDLVRHSPNSVTLLVLDGDSYEKAVKTRVDLKELG*,2,2,FALSE,FALSE,25.3333333333333,24,33,19,8,44,0,-0.491263544353351,0.158447453487557,-0.164301291911608,0.161852929410936,,,-0.331258331006703,0.113224085737895,0.0918680960389365,0.0226265781496578,0.148608129638563,0.0234435820071765,,,0.111208774312798,0.0158173490374459,missense,"K77H,G79P",-0.496036123534263,-0.41821170497343
NHERF3_PDZ1 binding DAP-1,2,MTSTFNPRECKLSKQEGQNYGFFLRIEKDTEGHLVRVVEKCSPAEKAGLQDGDRVLRINGVFVDKEEHMQVVDLVRHSLNSVTLLVLDGDSYEKAVKTRVDLKELG*,2,2,FALSE,FALSE,246,210,216,312,21,56,33,-0.781983861127115,0.0858078264105752,-0.634494526132144,0.0860396866673234,-0.805454714262557,0.0718872965292488,-0.748862711835523,0.0464036074973136,0.0503527177706994,0.0122535102167711,0.0805030067607322,0.012462415463213,0.0355319642162459,0.00963310704722948,0.0528696478973555,0.00648256112291127,missense,"K77H,G79L",-0.950421832882091,-0.881995278423727
NHERF3_PDZ1 binding DAP-1,2,MTSTFNPRECKLSKQEGQNYGFFLRIEKDTEGHLVRVVEKCSPAEKAGLQDGDRVLRINGVFVDKEEHMQVVDLVRHSENSVTLLVLDGDSYEKAVKTRVDLKELG*,2,2,FALSE,FALSE,87,91,70,100,29,9,30,-0.503734918266806,0.0848981870068324,-0.845974704067152,0.180420233613851,-0.52706089056961,0.0972342923680713,-0.550898939911477,0.0602769892451233,0.0900871616643203,0.0121236120921641,0.0498711676438515,0.0261329625473833,0.0728375471829185,0.0130296782917986,0.0805250893777185,0.00842066572322418,missense,"K77H,G79E",-0.735022011758683,-0.66214043548742
NHERF3_PDZ1 binding DAP-1,2,MTSTFNPRECKLSKQEGQNYGFFLRIEKDTEGHLVRVVEKCSPAEKAGLQDGDRVLRINGVFVDKEEHMQVVDLVRHSDNSVTLLVLDGDSYEKAVKTRVDLKELG*,2,2,FALSE,FALSE,173.666666666667,199,128,194,7,21,11,-1.11516877469275,0.134063439523891,-0.77493152168546,0.124258730158393,-0.981545206302893,0.109876833289051,-0.952284317759927,0.0701456723088901,0.0027733195592167,0.0191444975897795,0.0601614149583588,0.0179982515063398,0.0119353255648856,0.0147238155861566,0.0244517496940302,0.00979931588888665,missense,"K77H,G79D",-1.17176019748733,-1.10791148918132
NHERF3_PDZ1 binding DAP-1,2,MTSTFNPRECKLSKQEGQNYGFFLRIEKDTEGHLVRVVEKCSPAEKAGLQDGDRVLRINGVFVDKEEHMQVVDLVRHSANSVTLLVLDGDSYEKAVKTRVDLKELG*,2,2,FALSE,FALSE,96.6666666666667,56,109,125,26,29,32,-0.401044793654958,0.119775225508903,-0.634028428855478,0.117408460851125,-0.566795940558836,0.0911046885826955,-0.541384219875725,0.0616942851118903,0.104751494088638,0.0171041152174964,0.0805705186047786,0.0170060244835689,0.0675129347888846,0.0122082935371555,0.0818542910826232,0.00861866125807776,missense,"K77H,G79A",-0.724669264011855,-0.651573566313773
NHERF3_PDZ1 binding DAP-1,2,MTSTFNPRECKLSKQEGQNYGFFLRIEKDTEGHLVRVVEKCSPAEKAGLQDGDRVLRINGVFVDKEEHMQVVDLVRHSGNKVTLLVLDGDSYEKAVKTRVDLKELG*,2,2,FALSE,FALSE,183.333333333333,138,168,244,110,247,193,-0.249379360224957,0.0583234475241791,-0.135814903232455,0.0741594458181123,-0.262581425181499,0.0552492312994904,-0.229060403296075,0.0352802159098519,0.12640958771256,0.00832869203206813,0.152734239629396,0.010741622385033,0.10827856562268,0.0074035578618343,0.125485774502004,0.00492862879418076,missense,"K77H,S81K",-0.384836912011367,-0.304712608008067
NHERF3_PDZ1 binding DAP-1,2,MTSTFNPRECKLSKQEGQNYGFFLRIEKDTEGHLVRVVEKCSPAEKAGLQDGDRVLRINGVFVDKEEHMQVVDLVRHSGNNVTLLVLDGDSYEKAVKTRVDLKELG*,2,2,FALSE,FALSE,235.666666666667,266,177,264,321,232,332,-0.134319399672145,0.0430693644088508,-0.169283359540313,0.0730777045901763,-0.136093294437371,0.0514636168082922,-0.140856935445427,0.0300975877759729,0.142840354708441,0.00615038183450187,0.147886502223824,0.0105849376139883,0.125228343434485,0.00689627449754172,0.137807755538234,0.00420461819528206,missense,"K77H,S81N",-0.288864749969601,-0.206755495035993
NHERF3_PDZ1 binding DAP-1,2,MTSTFNPRECKLSKQEGQNYGFFLRIEKDTEGHLVRVVEKCSPAEKAGLQDGDRVLRINGVFVDKEEHMQVVDLVRHSGNTVTLLVLDGDSYEKAVKTRVDLKELG*,2,2,FALSE,FALSE,55.6666666666667,40,54,73,41,68,39,-0.182679309912047,0.0970440528368791,-0.185498011658089,0.127555155798952,-0.372658227852103,0.105187598061396,-0.249895311210378,0.062254135383575,0.135934473520269,0.0138580633335682,0.145537891494167,0.0184757221651426,0.0935279535571497,0.0140954444121305,0.122575148123387,0.00869687206541822,missense,"K77H,S81T",-0.407506895484836,-0.327851464994734
NHERF3_PDZ1 binding DAP-1,2,MTSTFNPRECKLSKQEGQNYGFFLRIEKDTEGHLVRVVEKCSPAEKAGLQDGDRVLRINGVFVDKEEHMQVVDLVRHSGNSNTLLVLDGDSYEKAVKTRVDLKELG*,2,2,FALSE,FALSE,37.6666666666667,42,38,33,0,0,1,,,,,-1.15246742911341,0.341124791576008,-1.15246742911341,0.341124791576008,,,,,-0.0109687499613685,0.0457117153150768,-0.00351373241204625,0.0476549654476725,missense,"K77H,V82N",-1.38957483073251,-1.33023108875941
NHERF3_PDZ1 binding DAP-1,2,MTSTFNPRECKLSKQEGQNYGFFLRIEKDTEGHLVRVVEKCSPAEKAGLQDGDRVLRINGVFVDKEEHMQVVDLVRHSGNSTTLLVLDGDSYEKAVKTRVDLKELG*,2,2,FALSE,FALSE,30.6666666666667,19,23,50,3,4,0,-0.698571719738211,0.22672105599162,-0.75793802148358,0.283675390596311,,,-0.721711753356913,0.177106155882061,0.0622641199057584,0.0323761700087542,0.0626228379120345,0.0410889522177107,,,0.0566626234304195,0.0247416427874875,missense,"K77H,V82T",-0.920879500248292,-0.851841934436246
NHERF3_PDZ1 binding DAP-1,2,MTSTFNPRECKLSKQEGQNYGFFLRIEKDTEGHLVRVVEKCSPAEKAGLQDGDRVLRINGVFVDKEEHMQVVDLVRHSGNSRTLLVLDGDSYEKAVKTRVDLKELG*,2,2,FALSE,FALSE,95.6666666666667,92,97,98,1,2,7,-1.26621495654451,0.344587008284561,-1.20316693563679,0.341111064881424,-0.768611383265685,0.199747514530274,-0.956955394226421,0.15415798462377,-0.0187963438380225,0.0492076376154551,-0.00186632888219734,0.0494082204888572,0.0404690778455639,0.0267667485465288,0.0237992026112287,0.0215357945600729,missense,"K77H,V82R",-1.1768426882156,-1.11309909887831
NHERF3_PDZ1 binding DAP-1,2,MTSTFNPRECKLSKQEGQNYGFFLRIEKDTEGHLVRVVEKCSPAEKAGLQDGDRVLRINGVFVDKEEHMQVVDLVRHSGNSSTLLVLDGDSYEKAVKTRVDLKELG*,2,2,FALSE,FALSE,100.666666666667,55,128,119,1,3,0,-1.21676152587199,0.346027166626646,-1.34077526156383,0.268186892919407,,,-1.29423641149552,0.211974258939433,-0.0117343059872948,0.0494132947879614,-0.0217982021296077,0.0388455213031266,,,-0.0233187894580559,0.0296126996190597,missense,"K77H,V82S",-1.54383039552176,-1.48767705501842
NHERF3_PDZ1 binding DAP-1,2,MTSTFNPRECKLSKQEGQNYGFFLRIEKDTEGHLVRVVEKCSPAEKAGLQDGDRVLRINGVFVDKEEHMQVVDLVRHSGNSMTLLVLDGDSYEKAVKTRVDLKELG*,2,2,FALSE,FALSE,122,82,121,163,25,86,52,-0.516019950915313,0.0901822293571131,-0.347656003602485,0.0928245968547296,-0.510292795943249,0.0753974076564018,-0.46649919404538,0.0490925249275686,0.0883328371537382,0.0128781827372147,0.122050122714798,0.0134451755465101,0.0750845206860617,0.0101034721585643,0.0923156923252766,0.00685820156416572,missense,"K77H,V82M",-0.643188592008561,-0.568407664632891
NHERF3_PDZ1 binding DAP-1,2,MTSTFNPRECKLSKQEGQNYGFFLRIEKDTEGHLVRVVEKCSPAEKAGLQDGDRVLRINGVFVDKEEHMQVVDLVRHSGNSITLLVLDGDSYEKAVKTRVDLKELG*,2,2,FALSE,FALSE,62,44,38,104,7,14,3,-0.696477812787685,0.149647667377208,-0.53915956107205,0.18186396389391,-1.16590863697898,0.196198638970847,-0.770223101178787,0.0995693569386178,0.0625631335422124,0.0213699530430781,0.094311796503815,0.0263420796102625,-0.0127699109517578,0.0262911888884,0.0498856120218061,0.0139097901464003,missense,"K77H,V82I",-0.97366358059657,-0.905717725205168
NHERF3_PDZ1 binding DAP-1,2,MTSTFNPRECKLSKQEGQNYGFFLRIEKDTEGHLVRVVEKCSPAEKAGLQDGDRVLRINGVFVDKEEHMQVVDLVRHSGNSQTLLVLDGDSYEKAVKTRVDLKELG*,2,2,FALSE,FALSE,27.3333333333333,18,24,40,0,1,0,,,-1.17436873831717,0.477469987676551,,,-1.17436873831717,0.477469987676551,,,0.00230494502046549,0.069159123982494,,,-0.0065733345258118,0.066702322220274,missense,"K77H,V82Q",-1.4134051408898,-1.35455427096741
NHERF3_PDZ1 binding DAP-1,2,MTSTFNPRECKLSKQEGQNYGFFLRIEKDTEGHLVRVVEKCSPAEKAGLQDGDRVLRINGVFVDKEEHMQVVDLVRHSGNSLTLLVLDGDSYEKAVKTRVDLKELG*,2,2,FALSE,FALSE,215,266,174,205,56,50,41,-0.614077378369411,0.0571136095708377,-0.58748870143634,0.0992174699055103,-0.640624359166045,0.0762145529294202,-0.617298566956977,0.0415118564849057,0.0743300621225902,0.00815592502068887,0.0873115638259749,0.014371151024204,0.0576197117312955,0.0102129720044087,0.071249094167952,0.00579918591468348,missense,"K77H,V82L",-0.807269916762985,-0.735882612822366
NHERF3_PDZ1 binding DAP-1,2,MTSTFNPRECKLSKQEGQNYGFFLRIEKDTEGHLVRVVEKCSPAEKAGLQDGDRVLRINGVFVDKEEHMQVVDLVRHSGNSETLLVLDGDSYEKAVKTRVDLKELG*,2,2,FALSE,FALSE,31.6666666666667,12,22,61,4,4,2,-0.49126354435335,0.222817116794887,-0.744982828252648,0.28609571673368,-1.13097590059107,0.242809752194342,-0.774111525056159,0.142391487395585,0.0918680960389366,0.0318186805484813,0.0644993324310621,0.0414395242740339,-0.0080888225630677,0.0325372137766745,0.0493424011204056,0.0198920206899338,missense,"K77H,V82E",-0.977894485067108,-0.910036135652295
NHERF3_PDZ1 binding DAP-1,2,MTSTFNPRECKLSKQEGQNYGFFLRIEKDTEGHLVRVVEKCSPAEKAGLQDGDRVLRINGVFVDKEEHMQVVDLVRHSGNSDTLLVLDGDSYEKAVKTRVDLKELG*,2,2,FALSE,FALSE,77,95,70,66,3,3,3,-1.1450963533704,0.202202662790062,-1.16615850921755,0.276823866629649,-1.04185600698671,0.204749081586959,-1.10944180693793,0.127659181181786,-0.0015003919007969,0.0288748998547176,0.00349415537269773,0.0400965434638428,0.0038535026679164,0.0274369730950531,0.00249692582438446,0.0178339247645701,missense,"K77H,V82D",-1.34275964212377,-1.28244764174944
NHERF3_PDZ1 binding DAP-1,2,MTSTFNPRECKLSKQEGQNYGFFLRIEKDTEGHLVRVVEKCSPAEKAGLQDGDRVLRINGVFVDKEEHMQVVDLVRHSGNSATLLVLDGDSYEKAVKTRVDLKELG*,2,2,FALSE,FALSE,33.6666666666667,24,38,39,2,6,1,-0.875878928968735,0.259827426703744,-0.786099319377013,0.22796036211148,-1.19804000615434,0.336866665603428,-0.901802200448072,0.1527329530418,0.0369443350947817,0.0371038186246295,0.058543815684905,0.0330189108284686,-0.0170756079773012,0.0451411140364802,0.0315040766301855,0.0213367183496138,missense,"K77H,V82A",-1.11683176824384,-1.05184699887171
NHERF3_PDZ1 binding DAP-1,2,MTSTFNPRECKLSKQEGQNYGFFLRIEKDTEGHLVRVVEKCSPAEKAGLQDGDRVLRINGVFVDKEEHMQVVDLVRHSGNSGTLLVLDGDSYEKAVKTRVDLKELG*,2,2,FALSE,FALSE,140.333333333333,204,124,93,1,3,0,-1.26621495654451,0.344587008284561,-1.29791861825326,0.271195673455176,,,-1.28579242910415,0.213111239987543,-0.0187963438380225,0.0492076376154551,-0.0155906330997459,0.0392813280165956,,,-0.0221391692749479,0.0297715353117456,missense,"K77H,V82G",-1.53464269274668,-1.47829932694034
NHERF3_PDZ1 binding DAP-1,2,MTSTFNPRECKLSKQEGQNYGFFLRIEKDTEGHLVRVVEKCSPAEKAGLQDGDRVLRINGVFVDKEEHMQVVDLVRHSGNSVNLLVLDGDSYEKAVKTRVDLKELG*,2,2,FALSE,FALSE,71.3333333333333,75,53,86,42,59,64,-0.347328691852574,0.0811561249319913,-0.216888414077533,0.130655726780565,-0.279218535449311,0.0934580558536724,-0.299809298841681,0.0554786568854798,0.112422248957677,0.0115892389727885,0.140991149732761,0.0189248242625905,0.106049144404966,0.0125236516037027,0.115602188623915,0.00775034105479764,missense,"K77H,T83N",-0.461817155906948,-0.383285001163236
NHERF3_PDZ1 binding DAP-1,2,MTSTFNPRECKLSKQEGQNYGFFLRIEKDTEGHLVRVVEKCSPAEKAGLQDGDRVLRINGVFVDKEEHMQVVDLVRHSGNSVTKLVLDGDSYEKAVKTRVDLKELG*,2,2,FALSE,FALSE,115.666666666667,160,75,112,2,0,3,-1.40221846630839,0.242207275612855,,,-1.18612539059582,0.195111744758084,-1.27116734078961,0.151943933325694,-0.0382178869083991,0.0345876297122083,,,-0.0154790148009931,0.026145541899209,-0.0200960516373277,0.0212264926837075,missense,"K77H,L84K",-1.51872947096753,-1.46205697884266
NHERF3_PDZ1 binding DAP-1,2,MTSTFNPRECKLSKQEGQNYGFFLRIEKDTEGHLVRVVEKCSPAEKAGLQDGDRVLRINGVFVDKEEHMQVVDLVRHSGNSVTTLVLDGDSYEKAVKTRVDLKELG*,2,2,FALSE,FALSE,77.3333333333333,91,56,85,2,2,2,-1.22324981690302,0.245112285242336,-1.20723091463924,0.33641006500988,-0.971519882187631,0.258878825163013,-1.12677700146416,0.157325487653051,-0.012660845485658,0.0350024702537265,-0.0024549757813673,0.0487273043237598,0.0132787481867977,0.0346905163423646,7.52076831750936e-05,0.0219782931739039,missense,"K77H,L84T",-1.3616216680581,-1.30169978284976
NHERF3_PDZ1 binding DAP-1,2,MTSTFNPRECKLSKQEGQNYGFFLRIEKDTEGHLVRVVEKCSPAEKAGLQDGDRVLRINGVFVDKEEHMQVVDLVRHSGNSVTRLVLDGDSYEKAVKTRVDLKELG*,2,2,FALSE,FALSE,170.333333333333,157,194,160,0,1,3,,,-1.61807060312291,0.453041440257946,-1.28337495528557,0.19080771068482,-1.3338001619418,0.17584771933854,,,-0.0619630363634276,0.0656207718698163,-0.0285107396283651,0.0255687888014513,-0.0288458259181942,0.0245658398218851,missense,"K77H,L84R",-1.58687880122888,-1.53161581237688
NHERF3_PDZ1 binding DAP-1,2,MTSTFNPRECKLSKQEGQNYGFFLRIEKDTEGHLVRVVEKCSPAEKAGLQDGDRVLRINGVFVDKEEHMQVVDLVRHSGNSVTSLVLDGDSYEKAVKTRVDLKELG*,2,2,FALSE,FALSE,248,268,215,261,5,2,3,-1.25490238894659,0.1552922129319,-1.31713837987318,0.338079700972192,-1.26763323637505,0.191417228280124,-1.26641034693432,0.113586473225658,-0.0171808890661488,0.0221760041868572,-0.0183745188121333,0.0489691426874339,-0.0264013034596147,0.0256504659339381,-0.0194315019376089,0.0158679743910833,missense,"K77H,L84S",-1.51355349550719,-1.45677395090911
NHERF3_PDZ1 binding DAP-1,2,MTSTFNPRECKLSKQEGQNYGFFLRIEKDTEGHLVRVVEKCSPAEKAGLQDGDRVLRINGVFVDKEEHMQVVDLVRHSGNSVTMLVLDGDSYEKAVKTRVDLKELG*,2,2,FALSE,FALSE,183.333333333333,155,238,157,206,456,366,-0.107544578462939,0.0521924699551376,-0.0586412167300656,0.0625293942486457,0.0322801419912557,0.0649602587179426,-0.0544616185110252,0.0341029811180646,0.146663846794925,0.00745317753154251,0.163912459602921,0.00905706796449337,0.147790874164333,0.00870486381124455,0.149877138781616,0.00476416967331993,missense,"K77H,L84M",-0.194859995298073,-0.110806480474212
NHERF3_PDZ1 binding DAP-1,2,MTSTFNPRECKLSKQEGQNYGFFLRIEKDTEGHLVRVVEKCSPAEKAGLQDGDRVLRINGVFVDKEEHMQVVDLVRHSGNSVTILVLDGDSYEKAVKTRVDLKELG*,2,2,FALSE,FALSE,64,53,73,66,47,88,52,-0.219796064000352,0.0876484762456554,-0.193680202447045,0.111157066659223,-0.263654349294687,0.1061523274312,-0.225727548948625,0.0577497025187147,0.130634135025989,0.0125163582867331,0.14435274235008,0.016100541506335,0.108134790667508,0.0142247209566609,0.125951372613581,0.00806760501172638,missense,"K77H,L84I",-0.381210509951568,-0.301011202634921
NHERF3_PDZ1 binding DAP-1,2,MTSTFNPRECKLSKQEGQNYGFFLRIEKDTEGHLVRVVEKCSPAEKAGLQDGDRVLRINGVFVDKEEHMQVVDLVRHSGNSVTQLVLDGDSYEKAVKTRVDLKELG*,2,2,FALSE,FALSE,40.3333333333333,19,57,45,5,11,4,-0.55684756701394,0.190591741510208,-0.727615077467483,0.175549680651469,-0.858895156949725,0.195366585794366,-0.712976160380579,0.107721431925882,0.0825025809647842,0.0272168396464557,0.0670149636976328,0.025427487470661,0.0283707892950641,0.0261796913400846,0.0578829814686871,0.0150486310088603,missense,"K77H,L84Q",-0.911374502711515,-0.842140349125454
NHERF3_PDZ1 binding DAP-1,2,MTSTFNPRECKLSKQEGQNYGFFLRIEKDTEGHLVRVVEKCSPAEKAGLQDGDRVLRINGVFVDKEEHMQVVDLVRHSGNSVTHLVLDGDSYEKAVKTRVDLKELG*,2,2,FALSE,FALSE,41.6666666666667,60,33,32,1,1,0,-1.32240356260092,0.343228353364523,-1.26718012268416,0.469092907308736,,,-1.30314779275214,0.276998604948191,-0.0268201767117735,0.0490136192765674,-0.0111383167637113,0.0679457460640446,,,-0.024563705032539,0.0386965687450432,missense,"K77H,L84H",-1.55352666423791,-1.49757386748808
NHERF3_PDZ1 binding DAP-1,2,MTSTFNPRECKLSKQEGQNYGFFLRIEKDTEGHLVRVVEKCSPAEKAGLQDGDRVLRINGVFVDKEEHMQVVDLVRHSGNSVTLKVLDGDSYEKAVKTRVDLKELG*,2,2,FALSE,FALSE,239,262,204,251,94,143,56,-0.470854246110784,0.0521536588529809,-0.351687288357503,0.0731485229414135,-0.607845124960724,0.0649519336353848,-0.483740747767115,0.035543000773389,0.0947825801249895,0.00744763523713074,0.121466211412775,0.0105951952956434,0.0620122245572242,0.00870374822594189,0.089907055758355,0.00496533971024809,missense,"K77H,L85K",-0.66194872954007,-0.587555810016403
NHERF3_PDZ1 binding DAP-1,2,MTSTFNPRECKLSKQEGQNYGFFLRIEKDTEGHLVRVVEKCSPAEKAGLQDGDRVLRINGVFVDKEEHMQVVDLVRHSGNSVTLNVLDGDSYEKAVKTRVDLKELG*,2,2,FALSE,FALSE,47.6666666666667,44,57,42,9,18,3,-0.626752797521394,0.137129897558053,-0.584085830095901,0.154288574778138,-0.918553862566435,0.217448172578452,-0.664393312324589,0.0927137182407053,0.0725199897250269,0.0195823932506148,0.0878044526085245,0.0223479233199301,0.0203763490357744,0.0291386882635152,0.0646699814248067,0.012952060795328,missense,"K77H,L85N",-0.858512624605146,-0.788185151540887
NHERF3_PDZ1 binding DAP-1,2,MTSTFNPRECKLSKQEGQNYGFFLRIEKDTEGHLVRVVEKCSPAEKAGLQDGDRVLRINGVFVDKEEHMQVVDLVRHSGNSVTLTVLDGDSYEKAVKTRVDLKELG*,2,2,FALSE,FALSE,85,56,92,107,173,143,333,0.120235467900951,0.0743276496446654,-0.123590892727996,0.0965446871841418,0.109401551202351,0.078032429188765,0.0584963478825669,0.0470088234337497,0.179191242512206,0.0106141205576237,0.154504826011495,0.0139840119026335,0.158125367550955,0.0104565727162223,0.165657311077674,0.00656710949128401,missense,"K77H,L85T",-0.0719530334880155,0.0146425131396096
NHERF3_PDZ1 binding DAP-1,2,MTSTFNPRECKLSKQEGQNYGFFLRIEKDTEGHLVRVVEKCSPAEKAGLQDGDRVLRINGVFVDKEEHMQVVDLVRHSGNSVTLRVLDGDSYEKAVKTRVDLKELG*,2,2,FALSE,FALSE,329.666666666667,353,346,290,100,202,68,-0.534398718791634,0.0465256662433408,-0.419821462045269,0.059386438076238,-0.595507367258551,0.0603646325418948,-0.518988270813496,0.0313119755177624,0.0857083164151916,0.00664394788334365,0.111597319362729,0.00860182658553923,0.0636655200128331,0.00808903652269286,0.0849829941411065,0.00437426756496782,missense,"K77H,L85R",-0.700300747616118,-0.626701046379292
NHERF3_PDZ1 binding DAP-1,2,MTSTFNPRECKLSKQEGQNYGFFLRIEKDTEGHLVRVVEKCSPAEKAGLQDGDRVLRINGVFVDKEEHMQVVDLVRHSGNSVTLSVLDGDSYEKAVKTRVDLKELG*,2,2,FALSE,FALSE,335.666666666667,399,260,348,439,393,330,-0.162166843345233,0.0331041432697419,-0.128583087641715,0.0581549416793322,-0.21351016249826,0.0456005813536292,-0.170905911409151,0.0243317407503682,0.138863690226504,0.00472733053314173,0.153781731710505,0.0084234505321834,0.114854257701711,0.00611061067537404,0.133609928389192,0.00339913220432752,missense,"K77H,L85S",-0.321560348687588,-0.240127322753218
NHERF3_PDZ1 binding DAP-1,2,MTSTFNPRECKLSKQEGQNYGFFLRIEKDTEGHLVRVVEKCSPAEKAGLQDGDRVLRINGVFVDKEEHMQVVDLVRHSGNSVTLMVLDGDSYEKAVKTRVDLKELG*,2,2,FALSE,FALSE,55.3333333333333,34,48,84,45,66,76,-0.10869570669941,0.102091592121189,-0.155333080956444,0.134483391317353,-0.225918405151484,0.0930864258675661,-0.169101904653197,0.0612400472827013,0.146499463635528,0.0145788609201882,0.149907129846655,0.0194792422010901,0.113191517057432,0.0124738521034994,0.133861947244887,0.00855520445696103,missense,"K77H,L85M",-0.319597450482724,-0.238123826769426
NHERF3_PDZ1 binding DAP-1,2,MTSTFNPRECKLSKQEGQNYGFFLRIEKDTEGHLVRVVEKCSPAEKAGLQDGDRVLRINGVFVDKEEHMQVVDLVRHSGNSVTLIVLDGDSYEKAVKTRVDLKELG*,2,2,FALSE,FALSE,152.333333333333,137,154,166,112,236,167,-0.242362517465229,0.0582793147695475,-0.123733143111142,0.0769067423436515,-0.196977052837036,0.0657550419968675,-0.198386177436463,0.0379382651760209,0.127411605337787,0.00832238979621863,0.154484221759629,0.011139554456012,0.117069742535327,0.0088113670847696,0.129770948753692,0.00529995696810877,missense,"K77H,L85I",-0.351460993281174,-0.270646389512568
NHERF3_PDZ1 binding DAP-1,2,MTSTFNPRECKLSKQEGQNYGFFLRIEKDTEGHLVRVVEKCSPAEKAGLQDGDRVLRINGVFVDKEEHMQVVDLVRHSGNSVTLQVLDGDSYEKAVKTRVDLKELG*,2,2,FALSE,FALSE,190.666666666667,168,213,191,156,435,153,-0.207023679583227,0.052681121564994,-0.040037851135952,0.0653838194467613,-0.259132526212868,0.0623611969001114,-0.176882779268487,0.0342719491193085,0.132458054235863,0.0075229578504748,0.166607063454099,0.00947051708437598,0.108740728126543,0.00835658196003669,0.132774962891651,0.00478777441991087,missense,"K77H,L85Q",-0.32806364095802,-0.246765119819287
NHERF3_PDZ1 binding DAP-1,2,MTSTFNPRECKLSKQEGQNYGFFLRIEKDTEGHLVRVVEKCSPAEKAGLQDGDRVLRINGVFVDKEEHMQVVDLVRHSGNSVTLHVLDGDSYEKAVKTRVDLKELG*,2,2,FALSE,FALSE,44,36,65,31,25,66,60,-0.28763014261228,0.109657983239359,-0.243694854325736,0.119514521556963,-0.0184691365179276,0.147008195061243,-0.209760722095903,0.0708094228272835,0.120947307960363,0.0156593550283474,0.137108371814768,0.0173110767742446,0.140990323078792,0.0196995261780189,0.128181930464449,0.00989204150954229,missense,"K77H,L85H",-0.363837373369263,-0.283278744944413
NHERF3_PDZ1 binding DAP-1,2,MTSTFNPRECKLSKQEGQNYGFFLRIEKDTEGHLVRVVEKCSPAEKAGLQDGDRVLRINGVFVDKEEHMQVVDLVRHSGNSVTLPVLDGDSYEKAVKTRVDLKELG*,2,2,FALSE,FALSE,74.6666666666667,40,62,122,0,1,3,,,-1.27588058547242,0.468429545757711,-1.13808895502636,0.20362863513717,-1.15998883197698,0.186747027513023,,,-0.0123985349977541,0.0678496614829471,-0.00904199256828619,0.0272868300084075,-0.00456446868930482,0.0260884678081386,missense,"K77H,L85P",-1.39775869597039,-1.33858421736046
NHERF3_PDZ1 binding DAP-1,2,MTSTFNPRECKLSKQEGQNYGFFLRIEKDTEGHLVRVVEKCSPAEKAGLQDGDRVLRINGVFVDKEEHMQVVDLVRHSGNSVTLEVLDGDSYEKAVKTRVDLKELG*,2,2,FALSE,FALSE,126.666666666667,96,145,139,24,61,82,-0.57107844806082,0.0887530265851914,-0.500494009747674,0.0927749017652689,-0.342587686205263,0.0751938101322345,-0.455333938803209,0.0487953033751896,0.080470385842311,0.0126740900396117,0.099912306958737,0.0134379774629823,0.0975574936934146,0.0100761894975164,0.0938754729859605,0.00681667985962034,missense,"K77H,L85E",-0.631039934915467,-0.556007742092756
NHERF3_PDZ1 binding DAP-1,2,MTSTFNPRECKLSKQEGQNYGFFLRIEKDTEGHLVRVVEKCSPAEKAGLQDGDRVLRINGVFVDKEEHMQVVDLVRHSGNSVTLDVLDGDSYEKAVKTRVDLKELG*,2,2,FALSE,FALSE,132.666666666667,125,130,143,16,31,17,-0.756806195111221,0.0981290564984217,-0.66594300700382,0.110947550344201,-0.779581758670624,0.10039943714145,-0.738789085894939,0.0593083436497974,0.05394813325511,0.0140130037860664,0.075947852627906,0.0160701941228743,0.0389990155991547,0.0134538169072983,0.054276928482016,0.0082853464104207,missense,"K77H,L85D",-0.939460952491822,-0.870807698860856
NHERF3_PDZ1 binding DAP-1,2,MTSTFNPRECKLSKQEGQNYGFFLRIEKDTEGHLVRVVEKCSPAEKAGLQDGDRVLRINGVFVDKEEHMQVVDLVRHSGNSVTLAVLDGDSYEKAVKTRVDLKELG*,2,2,FALSE,FALSE,197.333333333333,181,182,229,40,137,70,-0.60529364467378,0.0670032077080188,-0.331089663811267,0.0745534932735911,-0.525181076566875,0.0646200641256142,-0.498590206336586,0.0394626469877971,0.0755843949157996,0.00956817722288164,0.124449673633448,0.0107986981752016,0.0730894477326889,0.00865927674533708,0.0878325937065779,0.0055129123567618,missense,"K77H,L85A",-0.67810608342637,-0.60404733950056
NHERF3_PDZ1 binding DAP-1,2,MTSTFNPRECKLSKQEGQNYGFFLRIEKDTEGHLVRVVEKCSPAEKAGLQDGDRVLRINGVFVDKEEHMQVVDLVRHSGNSVTLGVLDGDSYEKAVKTRVDLKELG*,2,2,FALSE,FALSE,281.666666666667,288,282,275,49,51,25,-0.675666399647258,0.0592055696483523,-0.746181295951138,0.0816582628150945,-0.851752119705208,0.0787423450640821,-0.741001216666294,0.0409433350792728,0.0655350403508229,0.0084546606402144,0.064325740418395,0.0118277882756683,0.0293279770840189,0.0105517035105578,0.0539678949022882,0.00571976375419926,missense,"K77H,L85G",-0.941867921038746,-0.873264449702508
NHERF3_PDZ1 binding DAP-1,2,MTSTFNPRECKLSKQEGQNYGFFLRIEKDTEGHLVRVVEKCSPAEKAGLQDGDRVLRINGVFVDKEEHMQVVDLVRHSGNSVTLVVLDGDSYEKAVKTRVDLKELG*,2,2,FALSE,FALSE,195.333333333333,163,230,193,175,242,209,-0.166182141508355,0.0500442630839333,-0.235042163216077,0.0648471882881535,-0.177051828807174,0.0606838585923705,-0.187452002265973,0.033174324317774,0.138290298507784,0.00714640976984571,0.138361670561664,0.00939278876261984,0.119739780571068,0.00813181374293851,0.131298447642123,0.00463443677549642,missense,"K77H,L85V",-0.3395637690923,-0.258503100155218
NHERF3_PDZ1 binding DAP-1,2,MTSTFNPRECKLSKQEGQNYGFFLRIEKDTEGHLVRVVEKCSPAEKAGLQDGDRVLRINGVFVDKEEHMQVVDLVRHSGNSVTL*VLDGDSYEKAVKTRVDLKELG*,2,2,FALSE,TRUE,118.333333333333,114,106,135,0,0,2,,,,,-1.34768952923252,0.231066921243734,-1.34768952923252,0.231066921243734,,,,,-0.0371290798002731,0.0309636402380076,-0.0307861636909823,0.0322799351436663,stop,"K77H,L85*",-1.60199150190568,-1.54704108253872
NHERF3_PDZ1 binding DAP-1,2,MTSTFNPRECKLSKQEGQNYGFFLRIEKDTEGHLVRVVEKCSPAEKAGLQDGDRVLRINGVFVDKEEHMQVVDLVRHSGNSVTLYVLDGDSYEKAVKTRVDLKELG*,2,2,FALSE,FALSE,74,51,78,93,13,47,31,-0.565691068028206,0.118993789369467,-0.395778623641676,0.117087514901753,-0.49831840141366,0.0990740961358319,-0.487230902010182,0.063829858616829,0.0812397132921803,0.0169925247470361,0.115079803466361,0.0169595370785441,0.0766891244185494,0.0132762173535857,0.0894194829287991,0.00891699982537636,missense,"K77H,L85Y",-0.665746285993673,-0.591431909696032
NHERF3_PDZ1 binding DAP-1,2,MTSTFNPRECKLSKQEGQNYGFFLRIEKDTEGHLVRVVEKCSPAEKAGLQDGDRVLRINGVFVDKEEHMQVVDLVRHSGNSVTLWVLDGDSYEKAVKTRVDLKELG*,2,2,FALSE,FALSE,223,232,215,222,68,64,18,-0.526947323806442,0.0574737870908758,-0.601303002805291,0.0829936375862708,-0.883975828261221,0.0906647658802591,-0.622157514064879,0.0419012849816833,0.0867723888710461,0.00820735901110975,0.0853106318181729,0.0120212105885812,0.0250099063126066,0.0121493426141179,0.0705703016490344,0.00585358888396794,missense,"K77H,L85W",-0.812556825209505,-0.741278868121308
NHERF3_PDZ1 binding DAP-1,2,MTSTFNPRECKLSKQEGQNYGFFLRIEKDTEGHLVRVVEKCSPAEKAGLQDGDRVLRINGVFVDKEEHMQVVDLVRHSGNSVTLCVLDGDSYEKAVKTRVDLKELG*,2,2,FALSE,FALSE,296.333333333333,284,306,299,268,227,151,-0.202551126723688,0.0431870733482939,-0.335179826827764,0.0608048209942172,-0.384983482456451,0.0522137924902338,-0.290147861673065,0.0291924982007714,0.133096742738438,0.00616719088039438,0.123857234111661,0.00880727221062766,0.0918763335530544,0.00699680022318827,0.116951886640052,0.00407817762720137,missense,"K77H,L85C",-0.451304768626747,-0.372555190700441
NHERF3_PDZ1 binding DAP-1,2,MTSTFNPRECKLSKQEGQNYGFFLRIEKDTEGHLVRVVEKCSPAEKAGLQDGDRVLRINGVFVDKEEHMQVVDLVRHSGNSVTLLKLDGDSYEKAVKTRVDLKELG*,2,2,FALSE,FALSE,129.333333333333,111,164,113,0,9,1,,,-1.09410160804278,0.163822611464887,-1.48825320450824,0.32106220236767,-1.17552309439011,0.145924108440958,,,0.0139312347510067,0.023728880536699,-0.0559650215626975,0.0430232699454575,-0.00673459750091357,0.0203855261108656,missense,"K77H,V86K",-1.41466116914794,-1.35583627711754
NHERF3_PDZ1 binding DAP-1,2,MTSTFNPRECKLSKQEGQNYGFFLRIEKDTEGHLVRVVEKCSPAEKAGLQDGDRVLRINGVFVDKEEHMQVVDLVRHSGNSVTLLNLDGDSYEKAVKTRVDLKELG*,2,2,FALSE,FALSE,104.333333333333,75,122,116,0,1,1,,,-1.6482468981754,0.452352286578074,-1.49540124663478,0.320841409507028,-1.54655782904224,0.261698364029146,,,-0.0663339207849232,0.0655209514287008,-0.0569228800204152,0.0429936830592549,-0.0585679672716759,0.0365591326209505,missense,"K77H,V86N",-1.81837551899021,-1.76790047713771
NHERF3_PDZ1 binding DAP-1,2,MTSTFNPRECKLSKQEGQNYGFFLRIEKDTEGHLVRVVEKCSPAEKAGLQDGDRVLRINGVFVDKEEHMQVVDLVRHSGNSVTLLTLDGDSYEKAVKTRVDLKELG*,2,2,FALSE,FALSE,261.666666666667,142,379,264,28,125,63,-0.63509157576988,0.078386595053621,-0.573526935575807,0.0628672115912574,-0.592294135858534,0.0631173887563661,-0.595618709364981,0.0387264633714198,0.0713291973610029,0.0111937451806735,0.0893338553230004,0.00910599910589308,0.0640961023763148,0.00845791387055834,0.0742777596005752,0.00541006786797658,missense,"K77H,V86T",-0.783680563004416,-0.711805370610601
NHERF3_PDZ1 binding DAP-1,2,MTSTFNPRECKLSKQEGQNYGFFLRIEKDTEGHLVRVVEKCSPAEKAGLQDGDRVLRINGVFVDKEEHMQVVDLVRHSGNSVTLLRLDGDSYEKAVKTRVDLKELG*,2,2,FALSE,FALSE,164.666666666667,178,132,184,3,4,2,-1.31770583175619,0.198245324780395,-1.0579297312995,0.252073962374023,-1.37418715985008,0.230153206523545,-1.26738968144572,0.129034145453706,-0.0261493323924442,0.0283097849489904,0.0191705489967907,0.0365116444311327,-0.040679839455466,0.0308411998050637,-0.0195683144867248,0.0180260065964634,missense,"K77H,V86R",-1.51461908683496,-1.45786158140379
NHERF3_PDZ1 binding DAP-1,2,MTSTFNPRECKLSKQEGQNYGFFLRIEKDTEGHLVRVVEKCSPAEKAGLQDGDRVLRINGVFVDKEEHMQVVDLVRHSGNSVTLLSLDGDSYEKAVKTRVDLKELG*,2,2,FALSE,FALSE,261,224,318,241,3,5,0,-1.25412097307195,0.200105110826476,-1.40168403171889,0.207713141269186,,,-1.32515060579271,0.144110270674282,-0.0170693014895372,0.0285753657039161,-0.0306205308528708,0.0300862028202708,,,-0.0276374871823377,0.020132133867812,missense,"K77H,V86S",-1.5774674183824,-1.52200977794874
NHERF3_PDZ1 binding DAP-1,2,MTSTFNPRECKLSKQEGQNYGFFLRIEKDTEGHLVRVVEKCSPAEKAGLQDGDRVLRINGVFVDKEEHMQVVDLVRHSGNSVTLLMLDGDSYEKAVKTRVDLKELG*,2,2,FALSE,FALSE,146.666666666667,118,180,142,11,18,12,-0.844772953969387,0.113843411633791,-0.919218750912587,0.124256363530881,-0.872685886110211,0.111814586702852,-0.876561919424258,0.0671290781230919,0.0413863236452593,0.0162570416466675,0.0392621361916076,0.0179979087122591,0.0265227914334633,0.0149834801857105,0.0350301314634396,0.00937789916619784,missense,"K77H,V86M",-1.08936839974569,-1.02381561734051
NHERF3_PDZ1 binding DAP-1,2,MTSTFNPRECKLSKQEGQNYGFFLRIEKDTEGHLVRVVEKCSPAEKAGLQDGDRVLRINGVFVDKEEHMQVVDLVRHSGNSVTLLILDGDSYEKAVKTRVDLKELG*,2,2,FALSE,FALSE,235.666666666667,252,265,190,86,149,68,-0.48473521129117,0.0535699366289847,-0.415953036455516,0.0671377624954256,-0.478923339181207,0.0685806277907152,-0.463666681851785,0.035738592861194,0.0928003536105612,0.0076498822223301,0.112157641334547,0.00972456690508007,0.0792881192297798,0.00919000380832745,0.092711392884278,0.00499266382862459,missense,"K77H,V86I",-0.640106600723487,-0.565261929848261
NHERF3_PDZ1 binding DAP-1,2,MTSTFNPRECKLSKQEGQNYGFFLRIEKDTEGHLVRVVEKCSPAEKAGLQDGDRVLRINGVFVDKEEHMQVVDLVRHSGNSVTLLQLDGDSYEKAVKTRVDLKELG*,2,2,FALSE,FALSE,28.3333333333333,17,22,46,1,0,0,-0.972513609839732,0.358238901902796,,,,,-0.972513609839732,0.358238901902796,0.023144730805991,0.0511571523034149,,,,,0.0216257275493478,0.0500457982350604,missense,"K77H,V86Q",-1.19377122431862,-1.13037776060913
NHERF3_PDZ1 binding DAP-1,2,MTSTFNPRECKLSKQEGQNYGFFLRIEKDTEGHLVRVVEKCSPAEKAGLQDGDRVLRINGVFVDKEEHMQVVDLVRHSGNSVTLLHLDGDSYEKAVKTRVDLKELG*,2,2,FALSE,FALSE,73,57,94,68,1,0,1,-1.30817268155404,0.343547371883596,,,-1.34970283234372,0.326661140041098,-1.32998346561755,0.236728942720808,-0.0247879815893003,0.049059175688451,,,-0.0373988682792547,0.0437735438959733,-0.0283126353206538,0.0330709167566044,missense,"K77H,V86H",-1.58272594185701,-1.52737706120161
NHERF3_PDZ1 binding DAP-1,2,MTSTFNPRECKLSKQEGQNYGFFLRIEKDTEGHLVRVVEKCSPAEKAGLQDGDRVLRINGVFVDKEEHMQVVDLVRHSGNSVTLLLLDGDSYEKAVKTRVDLKELG*,2,2,FALSE,FALSE,388.333333333333,432,325,408,258,212,223,-0.327575400326407,0.0379671917328591,-0.372818703451413,0.0573654058186699,-0.364731519158509,0.0443294120831524,-0.349252791387702,0.0257643207504053,0.11524305411795,0.00542178250238676,0.11840543231854,0.0083090902375356,0.094590155602076,0.00594027029190074,0.108694957056232,0.00359926292507457,missense,"K77H,V86L",-0.515615481462271,-0.438196014336387
NHERF3_PDZ1 binding DAP-1,2,MTSTFNPRECKLSKQEGQNYGFFLRIEKDTEGHLVRVVEKCSPAEKAGLQDGDRVLRINGVFVDKEEHMQVVDLVRHSGNSVTLLELDGDSYEKAVKTRVDLKELG*,2,2,FALSE,FALSE,173.333333333333,197,176,147,13,3,0,-0.940619236775298,0.102615677762371,-1.43486646950781,0.265758798992827,,,-1.00474637554583,0.0957274434916347,0.0276993040022931,0.0146537012818115,-0.0354268399158817,0.0384938241216418,,,0.0171228260483744,0.0133730767292281,missense,"K77H,V86E",-1.22884295436259,-1.16617486415409
NHERF3_PDZ1 binding DAP-1,2,MTSTFNPRECKLSKQEGQNYGFFLRIEKDTEGHLVRVVEKCSPAEKAGLQDGDRVLRINGVFVDKEEHMQVVDLVRHSGNSVTLLDLDGDSYEKAVKTRVDLKELG*,2,2,FALSE,FALSE,79.6666666666667,67,101,71,0,3,1,,,-1.27300919417529,0.271241287082243,-1.361480258393,0.326071633541292,-1.30919138399337,0.208525810226296,,,-0.0119826284238429,0.0392879349208431,-0.0389770776618739,0.0436945483085491,-0.0254079917536836,0.0291309530315033,missense,"K77H,V86D",-1.56010255668354,-1.50428576628753
NHERF3_PDZ1 binding DAP-1,2,MTSTFNPRECKLSKQEGQNYGFFLRIEKDTEGHLVRVVEKCSPAEKAGLQDGDRVLRINGVFVDKEEHMQVVDLVRHSGNSVTLLALDGDSYEKAVKTRVDLKELG*,2,2,FALSE,FALSE,157.666666666667,133,163,177,19,31,7,-0.725691509386652,0.0902331972169809,-0.720618030128631,0.107797612619124,-1.01753023646371,0.138439918564494,-0.782349113516028,0.0618922342987979,0.0583913657126408,0.0128854610382478,0.0680284507793525,0.0156139415011633,0.00711322674669118,0.0185513521794341,0.048191614067921,0.00864631466203852,missense,"K77H,V86A",-0.986857615358568,-0.919184646510703
NHERF3_PDZ1 binding DAP-1,2,MTSTFNPRECKLSKQEGQNYGFFLRIEKDTEGHLVRVVEKCSPAEKAGLQDGDRVLRINGVFVDKEEHMQVVDLVRHSGNSVTLLGLDGDSYEKAVKTRVDLKELG*,2,2,FALSE,FALSE,552,726,445,485,9,10,9,-1.31841374545333,0.116399656949668,-1.35092847875446,0.147362575537723,-1.24534635922021,0.111922562218993,-1.29670136880693,0.0707662250543548,-0.0262504237273884,0.0166220780239416,-0.0232688445252163,0.0213447271975908,-0.0234147970287655,0.0149979492192628,-0.023663142780964,0.00988600680193038,missense,"K77H,V86G",-1.54651245880432,-1.49041459026175
NHERF3_PDZ1 binding DAP-1,2,MTSTFNPRECKLSKQEGQNYGFFLRIEKDTEGHLVRVVEKCSPAEKAGLQDGDRVLRINGVFVDKEEHMQVVDLVRHSGNSVTLLVKDGDSYEKAVKTRVDLKELG*,2,2,FALSE,FALSE,150.666666666667,145,165,142,4,2,1,-1.18259942690985,0.174802901699914,-1.53422742971109,0.322415954969887,-1.55057173347105,0.319314507119192,-1.31665437644538,0.138469949247957,-0.00685589749975168,0.0249621652418077,-0.0498187747873424,0.0467003279351702,-0.0643158858949001,0.0427890736934441,-0.026450568125203,0.0193441837412807,missense,"K77H,L87K",-1.5682228668978,-1.51257402538375
NHERF3_PDZ1 binding DAP-1,2,MTSTFNPRECKLSKQEGQNYGFFLRIEKDTEGHLVRVVEKCSPAEKAGLQDGDRVLRINGVFVDKEEHMQVVDLVRHSGNSVTLLVNDGDSYEKAVKTRVDLKELG*,2,2,FALSE,FALSE,173.666666666667,154,190,177,2,4,3,-1.39161432127138,0.242332796652973,-1.37333043155434,0.231960352336403,-1.31097315577035,0.18983715104129,-1.35093592890004,0.12562747597667,-0.0367035961381212,0.0346055543399706,-0.0265136546098799,0.0335982892753537,-0.0322089788502637,0.0254387309832658,-0.0312396841263349,0.0175500965476225,missense,"K77H,L87N",-1.6055238346193,-1.55064647296988
NHERF3_PDZ1 binding DAP-1,2,MTSTFNPRECKLSKQEGQNYGFFLRIEKDTEGHLVRVVEKCSPAEKAGLQDGDRVLRINGVFVDKEEHMQVVDLVRHSGNSVTLLVTDGDSYEKAVKTRVDLKELG*,2,2,FALSE,FALSE,250,246,236,268,3,5,0,-1.35712899445512,0.198698607297894,-1.35806698962931,0.207995800148583,,,-1.35757656030668,0.1436755060274,-0.0317790301381639,0.0283745144986316,-0.0243028218879538,0.0301271445359587,,,-0.0321673770646648,0.0200713974606769,missense,"K77H,L87T",-1.61274935271908,-1.55802143335135
NHERF3_PDZ1 binding DAP-1,2,MTSTFNPRECKLSKQEGQNYGFFLRIEKDTEGHLVRVVEKCSPAEKAGLQDGDRVLRINGVFVDKEEHMQVVDLVRHSGNSVTLLVRDGDSYEKAVKTRVDLKELG*,2,2,FALSE,FALSE,374.666666666667,457,337,330,9,8,5,-1.13566461020008,0.118358339164564,-1.10546248219226,0.178148701278899,-1.17043710505469,0.155923727059261,-1.13898771291742,0.0833261491181322,-0.000153522202146983,0.0169017813276565,0.0122856693246288,0.0258039425242658,-0.0133767388593218,0.0208942334248683,-0.00163062269552083,0.0116406220103983,missense,"K77H,L87R",-1.37490786197761,-1.31526076940101
NHERF3_PDZ1 binding DAP-1,2,MTSTFNPRECKLSKQEGQNYGFFLRIEKDTEGHLVRVVEKCSPAEKAGLQDGDRVLRINGVFVDKEEHMQVVDLVRHSGNSVTLLVSDGDSYEKAVKTRVDLKELG*,2,2,FALSE,FALSE,318.333333333333,362,277,316,8,8,1,-1.2402427424455,0.122768867097144,-1.23362614017438,0.169050197259897,-1.35761067105384,0.326262637971031,-1.24810903903937,0.0950298838311156,-0.015087465474274,0.0175316125603534,-0.0062781913183563,0.0244860700218131,-0.0384585416914523,0.0437201434582765,-0.0168748182344056,0.0132756279880617,missense,"K77H,L87S",-1.49364026386595,-1.43644886246658
NHERF3_PDZ1 binding DAP-1,2,MTSTFNPRECKLSKQEGQNYGFFLRIEKDTEGHLVRVVEKCSPAEKAGLQDGDRVLRINGVFVDKEEHMQVVDLVRHSGNSVTLLVMDGDSYEKAVKTRVDLKELG*,2,2,FALSE,FALSE,253,228,249,282,191,290,190,-0.235590214624088,0.0474471496847611,-0.203720253028698,0.0634775850000124,-0.306340112800384,0.0521389549129633,-0.252677321110809,0.0307114127813518,0.128378702227736,0.00677553735759512,0.142898491568066,0.00919440862134161,0.102414774070754,0.00698677176993146,0.122186502709878,0.00429036924634786,missense,"K77H,L87M",-0.410533936387786,-0.330941112882132
NHERF3_PDZ1 binding DAP-1,2,MTSTFNPRECKLSKQEGQNYGFFLRIEKDTEGHLVRVVEKCSPAEKAGLQDGDRVLRINGVFVDKEEHMQVVDLVRHSGNSVTLLVIDGDSYEKAVKTRVDLKELG*,2,2,FALSE,FALSE,182.333333333333,135,219,193,152,311,232,-0.153556925677598,0.0561942534567294,-0.14592893043998,0.0660840647869404,-0.148407187348699,0.0603168330882411,-0.14970308288555,0.0349102625335823,0.140093201781792,0.0080246393325609,0.151269273705545,0.00957194409664804,0.123578245930336,0.00808263125672687,0.136571953095801,0.00487694648964368,missense,"K77H,L87I",-0.298490039272357,-0.216579860055598
NHERF3_PDZ1 binding DAP-1,2,MTSTFNPRECKLSKQEGQNYGFFLRIEKDTEGHLVRVVEKCSPAEKAGLQDGDRVLRINGVFVDKEEHMQVVDLVRHSGNSVTLLVQDGDSYEKAVKTRVDLKELG*,2,2,FALSE,FALSE,71.3333333333333,116,52,46,2,1,1,-1.31299787020074,0.243426550019994,-1.39971018322176,0.460784158852221,-1.2430739821647,0.333260978043808,-1.30576701824146,0.18080633084641,-0.0254770271094287,0.0347617442659721,-0.0303346288350287,0.0667422656789428,-0.0231102918869073,0.0446579414049074,-0.0249296095439547,0.0252585554084135,missense,"K77H,L87Q",-1.55637658317205,-1.5004827300692
NHERF3_PDZ1 binding DAP-1,2,MTSTFNPRECKLSKQEGQNYGFFLRIEKDTEGHLVRVVEKCSPAEKAGLQDGDRVLRINGVFVDKEEHMQVVDLVRHSGNSVTLLVHDGDSYEKAVKTRVDLKELG*,2,2,FALSE,FALSE,145.333333333333,131,141,164,7,3,2,-0.999168463345406,0.136471661974127,-1.3702463407728,0.267603977517323,-1.40077439064752,0.229305020014034,-1.14707323926776,0.107411950565298,0.0193383703209285,0.019488396038588,-0.0260669395864462,0.0387610889417122,-0.0442426057956484,0.0307275403431473,-0.00276016674616422,0.0150053966151442,missense,"K77H,L87H",-1.38370553698969,-1.32424040293969
NHERF3_PDZ1 binding DAP-1,2,MTSTFNPRECKLSKQEGQNYGFFLRIEKDTEGHLVRVVEKCSPAEKAGLQDGDRVLRINGVFVDKEEHMQVVDLVRHSGNSVTLLVPDGDSYEKAVKTRVDLKELG*,2,2,FALSE,FALSE,55.3333333333333,31,58,77,1,5,1,-0.972513609839732,0.358238901902796,-0.937199839167336,0.233567566749567,-1.24894090362469,0.332830966462282,-1.02508974715975,0.168670245656925,0.023144730805991,0.0511571523034149,0.0366576660802993,0.0338310861918831,-0.0238964764451043,0.0446003186009297,0.0142808670489372,0.0235631502820287,missense,"K77H,L87P",-1.2509781085077,-1.18876783016754
NHERF3_PDZ1 binding DAP-1,2,MTSTFNPRECKLSKQEGQNYGFFLRIEKDTEGHLVRVVEKCSPAEKAGLQDGDRVLRINGVFVDKEEHMQVVDLVRHSGNSVTLLVLKGDSYEKAVKTRVDLKELG*,2,2,FALSE,FALSE,33.3333333333333,51,28,21,0,1,4,,,-1.21929500734102,0.47310049289259,-0.650982334537052,0.23215346676174,-0.761271185491699,0.208413350896243,,,-0.0042023988748249,0.0685262246604333,0.056231712872542,0.0311092405010859,0.0511361902362706,0.0291152425184586,missense,"K77H,D88K",-0.963923207300135,-0.895775895959164
NHERF3_PDZ1 binding DAP-1,2,MTSTFNPRECKLSKQEGQNYGFFLRIEKDTEGHLVRVVEKCSPAEKAGLQDGDRVLRINGVFVDKEEHMQVVDLVRHSGNSVTLLVLNGDSYEKAVKTRVDLKELG*,2,2,FALSE,FALSE,30.3333333333333,22,34,35,3,42,6,-0.739245586121617,0.222732684011616,-0.186559727585544,0.160589942705527,-0.679724823693002,0.184301996282209,-0.476912730620163,0.106374877677415,0.0564558194495749,0.0318066233968703,0.145384107287083,0.023260644741166,0.0523801356369111,0.0246970041289876,0.0908609263923561,0.0148605180432572,missense,"K77H,D88N",-0.654519321331757,-0.579972742555021
NHERF3_PDZ1 binding DAP-1,2,MTSTFNPRECKLSKQEGQNYGFFLRIEKDTEGHLVRVVEKCSPAEKAGLQDGDRVLRINGVFVDKEEHMQVVDLVRHSGNSVTLLVLTGDSYEKAVKTRVDLKELG*,2,2,FALSE,FALSE,31,43,15,35,1,1,3,-1.22997551627276,0.345617500238387,-1.03738906678187,0.495401193690234,-0.868816298771046,0.224126179859829,-0.983497400356189,0.175807961998613,-0.0136212873170097,0.0493547936991449,0.0221457608440734,0.0717563689023066,0.0270413274038849,0.0300335606833942,0.020091297421511,0.0245602857410699,missense,"K77H,D88T",-1.2057224338228,-1.14257615183683
NHERF3_PDZ1 binding DAP-1,2,MTSTFNPRECKLSKQEGQNYGFFLRIEKDTEGHLVRVVEKCSPAEKAGLQDGDRVLRINGVFVDKEEHMQVVDLVRHSGNSVTLLVLMGDSYEKAVKTRVDLKELG*,2,2,FALSE,FALSE,37.6666666666667,38,33,42,1,0,0,-1.19567989295382,0.346721413351064,,,,,-1.19567989295382,0.346721413351064,-0.00872381131384842,0.0495124344548948,,,,,-0.00955049233708524,0.048436810754435,missense,"K77H,D88M",-1.43659331745389,-1.37822203860941
NHERF3_PDZ1 binding DAP-1,2,MTSTFNPRECKLSKQEGQNYGFFLRIEKDTEGHLVRVVEKCSPAEKAGLQDGDRVLRINGVFVDKEEHMQVVDLVRHSGNSVTLLVLHGDSYEKAVKTRVDLKELG*,2,2,FALSE,FALSE,24.6666666666667,31,26,17,3,12,0,-0.834392642227305,0.215206408666878,-0.473485910228021,0.209549787530368,,,-0.64913381213841,0.150134047110822,0.0428686506229438,0.0307318578925012,0.103824294206984,0.0303522317849544,,,0.0668017260885747,0.0209736524704957,missense,"K77H,D88H",-0.841909113878968,-0.771238237546915
NHERF3_PDZ1 binding DAP-1,2,MTSTFNPRECKLSKQEGQNYGFFLRIEKDTEGHLVRVVEKCSPAEKAGLQDGDRVLRINGVFVDKEEHMQVVDLVRHSGNSVTLLVLRGDSYEKAVKTRVDLKELG*,2,2,FALSE,FALSE,47.3333333333333,48,64,30,2,6,1,-1.06818662127643,0.249613310975012,-0.938028106578596,0.210964450031629,-1.12646668497911,0.34386429866915,-1.01642300540952,0.145902749259712,0.0094824546227042,0.0356452247332235,0.0365376957155341,0.0305571385264109,-0.00748457454170343,0.046078817242107,0.0154916066048131,0.0203825422437605,missense,"K77H,D88R",-1.2415480264044,-1.1791427097339
NHERF3_PDZ1 binding DAP-1,2,MTSTFNPRECKLSKQEGQNYGFFLRIEKDTEGHLVRVVEKCSPAEKAGLQDGDRVLRINGVFVDKEEHMQVVDLVRHSGNSVTLLVLDKDSYEKAVKTRVDLKELG*,2,2,FALSE,FALSE,39.6666666666667,19,30,70,30,24,31,-0.0597393937983333,0.132206960139461,-0.313178283069251,0.179074576312413,-0.420814382896581,0.109560591178184,-0.280955400502057,0.0763146566665339,0.153490512184391,0.0188793890320183,0.127044046962466,0.0259380508617274,0.0870748885662066,0.0146814382225067,0.118236068940199,0.0106611199666628,missense,"K77H,G89K",-0.441302663329023,-0.36234621616279
NHERF3_PDZ1 binding DAP-1,2,MTSTFNPRECKLSKQEGQNYGFFLRIEKDTEGHLVRVVEKCSPAEKAGLQDGDRVLRINGVFVDKEEHMQVVDLVRHSGNSVTLLVLDNDSYEKAVKTRVDLKELG*,2,2,FALSE,FALSE,104,112,80,120,134,145,127,-0.13670647336848,0.0603130479637873,-0.0748207307608325,0.103118429082114,-0.183148938858109,0.077057065035713,-0.140431313617198,0.0431388196329703,0.142499476339302,0.00861281051325864,0.161568938448272,0.0149361853222931,0.118922750071451,0.0103258710797718,0.137867214698105,0.00602647186551529,missense,"K77H,G89N",-0.288401640660379,-0.206282807436206
NHERF3_PDZ1 binding DAP-1,2,MTSTFNPRECKLSKQEGQNYGFFLRIEKDTEGHLVRVVEKCSPAEKAGLQDGDRVLRINGVFVDKEEHMQVVDLVRHSGNSVTLLVLDTDSYEKAVKTRVDLKELG*,2,2,FALSE,FALSE,147.333333333333,179,142,121,96,103,33,-0.349981001639658,0.0571311508121751,-0.343255381214439,0.0853040568084673,-0.553395000724672,0.0899789426840878,-0.392638788360271,0.0419844481775714,0.112043494403069,0.00815842994114816,0.122687530713604,0.0123558631815472,0.0693086997458191,0.012057440308938,0.10263395463806,0.00586520674149232,missense,"K77H,G89T",-0.562822785588289,-0.486379686820154
NHERF3_PDZ1 binding DAP-1,2,MTSTFNPRECKLSKQEGQNYGFFLRIEKDTEGHLVRVVEKCSPAEKAGLQDGDRVLRINGVFVDKEEHMQVVDLVRHSGNSVTLLVLDRDSYEKAVKTRVDLKELG*,2,2,FALSE,FALSE,619,714,612,531,107,110,66,-0.690146391062998,0.0431784904186096,-0.744195566492514,0.0581048639801316,-0.767724369176194,0.0523968905160855,-0.727133272217066,0.0289060198653248,0.0634672718246449,0.00616596522277111,0.0646133633336969,0.00841619702956091,0.0405879403162508,0.007021335891774,0.055905239914666,0.00403815674477255,missense,"K77H,G89R",-0.926778530062405,-0.857862971345628
NHERF3_PDZ1 binding DAP-1,2,MTSTFNPRECKLSKQEGQNYGFFLRIEKDTEGHLVRVVEKCSPAEKAGLQDGDRVLRINGVFVDKEEHMQVVDLVRHSGNSVTLLVLDSDSYEKAVKTRVDLKELG*,2,2,FALSE,FALSE,317.666666666667,380,236,337,471,262,344,-0.137210857931245,0.0334650329620583,-0.218325915643711,0.0627141363309199,-0.195872645608888,0.0461701857193619,-0.166996750018776,0.0248736429920791,0.142427449326714,0.00477886622303051,0.14078293486773,0.00908382692506168,0.117217736319571,0.00618693931888395,0.13415603631095,0.00347483568071645,missense,"K77H,G89S",-0.317306880206737,-0.235785881614062
NHERF3_PDZ1 binding DAP-1,2,MTSTFNPRECKLSKQEGQNYGFFLRIEKDTEGHLVRVVEKCSPAEKAGLQDGDRVLRINGVFVDKEEHMQVVDLVRHSGNSVTLLVLDMDSYEKAVKTRVDLKELG*,2,2,FALSE,FALSE,37.6666666666667,23,28,62,6,8,10,-0.559270651010024,0.173981911480686,-0.613254539497683,0.224185428046888,-0.696354983878765,0.140556299521137,-0.636652714833909,0.0982706336028864,0.0821565602607982,0.024844926378408,0.0835795118960337,0.0324721306334049,0.0501516457504282,0.0188349533898339,0.0685453292375782,0.0137283591357592,missense,"K77H,G89M",-0.828328719341704,-0.757376965553135
NHERF3_PDZ1 binding DAP-1,2,MTSTFNPRECKLSKQEGQNYGFFLRIEKDTEGHLVRVVEKCSPAEKAGLQDGDRVLRINGVFVDKEEHMQVVDLVRHSGNSVTLLVLDIDSYEKAVKTRVDLKELG*,2,2,FALSE,FALSE,79,99,92,46,3,4,0,-1.15653885562975,0.201939816184671,-1.1619650000458,0.24024508491135,,,-1.15878537691623,0.154583845295512,-0.0031344015734063,0.028837364892007,0.0041015640647955,0.0347982910809136,,,-0.00439634660977919,0.0215952870862644,missense,"K77H,G89I",-1.39644924423437,-1.33724768279764
NHERF3_PDZ1 binding DAP-1,2,MTSTFNPRECKLSKQEGQNYGFFLRIEKDTEGHLVRVVEKCSPAEKAGLQDGDRVLRINGVFVDKEEHMQVVDLVRHSGNSVTLLVLDQDSYEKAVKTRVDLKELG*,2,2,FALSE,FALSE,102.333333333333,79,115,113,57,122,109,-0.277018973832428,0.075559123031473,-0.230923363501882,0.0907561325610798,-0.208447246936078,0.079902218001547,-0.24097075348665,0.0469738682584818,0.12246260173361,0.0107899771473796,0.138958257964946,0.0131455689068677,0.115532703128599,0.010707129861349,0.123821904443838,0.00656222627050749,missense,"K77H,G89Q",-0.397796289758278,-0.317940018988446
NHERF3_PDZ1 binding DAP-1,2,MTSTFNPRECKLSKQEGQNYGFFLRIEKDTEGHLVRVVEKCSPAEKAGLQDGDRVLRINGVFVDKEEHMQVVDLVRHSGNSVTLLVLDHDSYEKAVKTRVDLKELG*,2,2,FALSE,FALSE,25,35,20,20,66,12,37,-0.0104801591351499,0.0970219295737841,-0.397021456481077,0.227952929751444,-0.0307920415953439,0.183328371359853,-0.0622943800690826,0.0802620200253414,0.160524818499616,0.013854904092253,0.114899785386381,0.0330178342885343,0.139339017918146,0.0245665355545144,0.148782905848019,0.011212564684604,missense,"K77H,G89H",-0.203382642760838,-0.119505398187121
NHERF3_PDZ1 binding DAP-1,2,MTSTFNPRECKLSKQEGQNYGFFLRIEKDTEGHLVRVVEKCSPAEKAGLQDGDRVLRINGVFVDKEEHMQVVDLVRHSGNSVTLLVLDLDSYEKAVKTRVDLKELG*,2,2,FALSE,FALSE,181.666666666667,164,214,167,1,9,6,-1.27731409074765,0.344296837675784,-1.16690227505626,0.160006074203483,-1.05335498942137,0.147874816566391,-1.12119414002701,0.103569084614182,-0.0203813199415383,0.0491662007364665,0.00338642463530919,0.0231760743280206,0.00231260554039306,0.0198156559830273,0.00085513067750595,0.0144685501336135,missense,"K77H,G89L",-1.35554708510167,-1.29549956190796
NHERF3_PDZ1 binding DAP-1,2,MTSTFNPRECKLSKQEGQNYGFFLRIEKDTEGHLVRVVEKCSPAEKAGLQDGDRVLRINGVFVDKEEHMQVVDLVRHSGNSVTLLVLDEDSYEKAVKTRVDLKELG*,2,2,FALSE,FALSE,118.333333333333,107,123,125,63,117,139,-0.333422114003365,0.0685047856425502,-0.262719695294855,0.0889466625629294,-0.169654861236162,0.0752664103995122,-0.260079936227573,0.0440222367843458,0.114408133006764,0.0097826052224212,0.134352719377359,0.0128834762870705,0.120730995763135,0.0100859181447199,0.121152361022368,0.00614988480665681,missense,"K77H,G89E",-0.418588551414055,-0.339162318045057
NHERF3_PDZ1 binding DAP-1,2,MTSTFNPRECKLSKQEGQNYGFFLRIEKDTEGHLVRVVEKCSPAEKAGLQDGDRVLRINGVFVDKEEHMQVVDLVRHSGNSVTLLVLDDDSYEKAVKTRVDLKELG*,2,2,FALSE,FALSE,85.3333333333333,90,104,62,48,75,23,-0.360865101062459,0.075463453606778,-0.343418274736387,0.0994854462485826,-0.46913626456647,0.119331507760325,-0.377703266372655,0.0536934407010244,0.110489225648614,0.0107763153833894,0.122663936407007,0.0144099660484218,0.0805996157249168,0.015990769494229,0.104720439706983,0.0075009472326899,missense,"K77H,G89D",-0.546571788078747,-0.46979257692199
NHERF3_PDZ1 binding DAP-1,2,MTSTFNPRECKLSKQEGQNYGFFLRIEKDTEGHLVRVVEKCSPAEKAGLQDGDRVLRINGVFVDKEEHMQVVDLVRHSGNSVTLLVLDADSYEKAVKTRVDLKELG*,2,2,FALSE,FALSE,65.3333333333333,50,61,85,52,87,83,-0.181266908905207,0.0874363493859789,-0.164767417239213,0.120119667029756,-0.205962139859031,0.0920565852808318,-0.18683281908035,0.0560674422475818,0.136136166895937,0.0124860661939133,0.148540613731479,0.0173987290494882,0.115865714712743,0.0123358504663178,0.131384947228331,0.00783259408002467,missense,"K77H,G89A",-0.338890050127817,-0.257815446951296
NHERF3_PDZ1 binding DAP-1,2,MTSTFNPRECKLSKQEGQNYGFFLRIEKDTEGHLVRVVEKCSPAEKAGLQDGDRVLRINGVFVDKEEHMQVVDLVRHSGNSVTLLVLDGKSYEKAVKTRVDLKELG*,2,2,FALSE,FALSE,81,72,110,61,74,133,74,-0.178861454948006,0.0745708505800917,-0.192808380463575,0.0915314641709274,-0.145912679334006,0.107142099042816,-0.175740741967912,0.0508787402586967,0.136479669999016,0.0106488500837244,0.144479021375363,0.0132578717872936,0.123912517267497,0.0143573532345089,0.132934504940317,0.00710773496657176,missense,"K77H,D90K",-0.326821016472392,-0.245496794666129
NHERF3_PDZ1 binding DAP-1,2,MTSTFNPRECKLSKQEGQNYGFFLRIEKDTEGHLVRVVEKCSPAEKAGLQDGDRVLRINGVFVDKEEHMQVVDLVRHSGNSVTLLVLDGNSYEKAVKTRVDLKELG*,2,2,FALSE,FALSE,169.333333333333,207,126,175,258,203,201,-0.125359159998527,0.0469959629122206,-0.109147873218292,0.0840130558929237,-0.160827354279811,0.0635060840629303,-0.133072375560051,0.034454019402379,0.144119892869215,0.00671110708406105,0.156596824676823,0.012168868198231,0.121913907398101,0.00851000017339161,0.138895254721888,0.00481320954882274,missense,"K77H,D90N",-0.280394549636796,-0.198110109194465
NHERF3_PDZ1 binding DAP-1,2,MTSTFNPRECKLSKQEGQNYGFFLRIEKDTEGHLVRVVEKCSPAEKAGLQDGDRVLRINGVFVDKEEHMQVVDLVRHSGNSVTLLVLDGTSYEKAVKTRVDLKELG*,2,2,FALSE,FALSE,91.6666666666667,117,79,79,188,253,122,-0.0588370858898209,0.0563167825743622,0.0569868603718466,0.101023205066041,-0.0811720961311441,0.0930234976175607,-0.0422578325911524,0.0434845606297875,0.15361936335844,0.00804213670847136,0.180660604463422,0.0146327026715743,0.132587943920098,0.0124654195347722,0.151582001666707,0.0060747717125626,missense,"K77H,D90T",-0.18158133689194,-0.0972531852901247
NHERF3_PDZ1 binding DAP-1,2,MTSTFNPRECKLSKQEGQNYGFFLRIEKDTEGHLVRVVEKCSPAEKAGLQDGDRVLRINGVFVDKEEHMQVVDLVRHSGNSVTLLVLDGRSYEKAVKTRVDLKELG*,2,2,FALSE,FALSE,137.666666666667,125,127,161,259,203,375,0.0161409198840242,0.0528660908043145,-0.113502427124672,0.0823843001216276,0.031766403206718,0.0641264018209186,-0.00430679551774845,0.0365557978297821,0.16432635592794,0.0075493717868092,0.155966089465662,0.011932951124422,0.147722031671366,0.0085931245591246,0.156883742862593,0.00510682696042691,missense,"K77H,D90R",-0.140287687465037,-0.0551054770809461
NHERF3_PDZ1 binding DAP-1,2,MTSTFNPRECKLSKQEGQNYGFFLRIEKDTEGHLVRVVEKCSPAEKAGLQDGDRVLRINGVFVDKEEHMQVVDLVRHSGNSVTLLVLDGSSYEKAVKTRVDLKELG*,2,2,FALSE,FALSE,130.666666666667,136,153,103,165,238,156,-0.133484282011677,0.0530830586747925,-0.120970468700657,0.0753652759505002,-0.0854244538326538,0.081501606474506,-0.119634686433081,0.0383063179972429,0.142959610995575,0.00758035518458101,0.154884381239826,0.0109162808091854,0.13201811560662,0.0109214525736219,0.140772493277561,0.00535137376604133,missense,"K77H,D90S",-0.265773309567821,-0.183186464308721
NHERF3_PDZ1 binding DAP-1,2,MTSTFNPRECKLSKQEGQNYGFFLRIEKDTEGHLVRVVEKCSPAEKAGLQDGDRVLRINGVFVDKEEHMQVVDLVRHSGNSVTLLVLDGMSYEKAVKTRVDLKELG*,2,2,FALSE,FALSE,33,32,28,39,35,28,95,-0.161600944802173,0.10770230947575,-0.248144465323434,0.180411737148527,0.0442636818747187,0.130055840657599,-0.107571897743182,0.0753665418366411,0.138944501544878,0.0153800813368267,0.136463868062478,0.026131731877155,0.149396703400868,0.0174278613282158,0.142457658919037,0.0105286687916831,missense,"K77H,D90M",-0.252648067000455,-0.169789757997178
NHERF3_PDZ1 binding DAP-1,2,MTSTFNPRECKLSKQEGQNYGFFLRIEKDTEGHLVRVVEKCSPAEKAGLQDGDRVLRINGVFVDKEEHMQVVDLVRHSGNSVTLLVLDGISYEKAVKTRVDLKELG*,2,2,FALSE,FALSE,73.3333333333333,54,85,81,33,78,48,-0.323096406292554,0.0928207254758594,-0.273191858731738,0.106279848279356,-0.341358295510982,0.0984234923570433,-0.31486789161108,0.056996196131841,0.115882662431673,0.0132549646754177,0.132835879223656,0.0153941009774459,0.0977222356260322,0.0131890345528825,0.113498510627364,0.00796234054043078,missense,"K77H,D90I",-0.478202063899827,-0.400008791157641
NHERF3_PDZ1 binding DAP-1,2,MTSTFNPRECKLSKQEGQNYGFFLRIEKDTEGHLVRVVEKCSPAEKAGLQDGDRVLRINGVFVDKEEHMQVVDLVRHSGNSVTLLVLDGQSYEKAVKTRVDLKELG*,2,2,FALSE,FALSE,44.6666666666667,44,57,33,65,142,94,-0.0782061029855978,0.0893304776171878,0.0178784334109124,0.119087645733161,0.0869494453804152,0.140756610032115,-0.0168536449944074,0.0637187948118411,0.150853433270242,0.0127565510739514,0.174995945702119,0.0172492459601928,0.155116719997623,0.0188617955815436,0.155130954167509,0.00890148426649619,missense,"K77H,D90Q",-0.153939625426552,-0.0690397722008361
NHERF3_PDZ1 binding DAP-1,2,MTSTFNPRECKLSKQEGQNYGFFLRIEKDTEGHLVRVVEKCSPAEKAGLQDGDRVLRINGVFVDKEEHMQVVDLVRHSGNSVTLLVLDGHSYEKAVKTRVDLKELG*,2,2,FALSE,FALSE,59.6666666666667,31,62,86,43,138,94,-0.095680670307893,0.106068297264738,-0.0149546086955305,0.115043924861461,-0.174350511423748,0.0908171041642853,-0.107718161491832,0.0591636286140987,0.14835803397889,0.0151467414870773,0.170240244844748,0.0166635333492758,0.1201017649658,0.0121697563877367,0.142437225945357,0.00826512979117669,missense,"K77H,D90H",-0.252807213216906,-0.169952195766343
NHERF3_PDZ1 binding DAP-1,2,MTSTFNPRECKLSKQEGQNYGFFLRIEKDTEGHLVRVVEKCSPAEKAGLQDGDRVLRINGVFVDKEEHMQVVDLVRHSGNSVTLLVLDGPSYEKAVKTRVDLKELG*,2,2,FALSE,FALSE,27,18,23,40,12,54,38,-0.298955852045658,0.154476385613146,0.000599904686501854,0.185889936359804,-0.212608383310748,0.134381873120114,-0.192392807594474,0.0890090914044371,0.119329976511014,0.0220595025948272,0.172493237801876,0.0269252214539494,0.114975098738524,0.0180075622741853,0.130608219570086,0.0124345262500866,missense,"K77H,D90P",-0.344939745583458,-0.263990265654839
NHERF3_PDZ1 binding DAP-1,2,MTSTFNPRECKLSKQEGQNYGFFLRIEKDTEGHLVRVVEKCSPAEKAGLQDGDRVLRINGVFVDKEEHMQVVDLVRHSGNSVTLLVLDGLSYEKAVKTRVDLKELG*,2,2,FALSE,FALSE,149,132,159,156,180,245,248,-0.102923407270299,0.0538906685906865,-0.124279780631687,0.0742375633970589,-0.0730669161381158,0.0661160477647797,-0.099007122529719,0.0364048227284686,0.147323758259778,0.00769568331686841,0.154405044066722,0.0107529373230752,0.133674061638798,0.00885974290880064,0.143654153799925,0.00508573581309836,missense,"K77H,D90L",-0.243328932337523,-0.160277879682074
NHERF3_PDZ1 binding DAP-1,2,MTSTFNPRECKLSKQEGQNYGFFLRIEKDTEGHLVRVVEKCSPAEKAGLQDGDRVLRINGVFVDKEEHMQVVDLVRHSGNSVTLLVLDGESYEKAVKTRVDLKELG*,2,2,FALSE,FALSE,113.666666666667,94,124,123,129,213,329,-0.0986479858020479,0.0640109828820663,-0.0904702481725154,0.0842712357320652,0.0697864699210379,0.0730761109291251,-0.0415057317119955,0.0418073077240949,0.147934296049088,0.009140882196199,0.159302184635728,0.012206264248173,0.152816831313091,0.00979241163825186,0.151687069789267,0.00584046030734777,missense,"K77H,D90E",-0.180762993246219,-0.0964179161949158
NHERF3_PDZ1 binding DAP-1,2,MTSTFNPRECKLSKQEGQNYGFFLRIEKDTEGHLVRVVEKCSPAEKAGLQDGDRVLRINGVFVDKEEHMQVVDLVRHSGNSVTLLVLDGDKYEKAVKTRVDLKELG*,2,2,FALSE,FALSE,43,52,37,40,18,11,23,-0.48079281665674,0.107931085196693,-0.601672464751045,0.193481138870535,-0.349579735052704,0.140475642804236,-0.459839629033144,0.0782703888573522,0.0933633345757285,0.0154127509166446,0.0852571171153168,0.0280247689211537,0.0966205387892967,0.0188241451549231,0.0932460302789868,0.0109343347909145,missense,"K77H,S91K",-0.635942472688579,-0.561011676945048
NHERF3_PDZ1 binding DAP-1,2,MTSTFNPRECKLSKQEGQNYGFFLRIEKDTEGHLVRVVEKCSPAEKAGLQDGDRVLRINGVFVDKEEHMQVVDLVRHSGNSVTLLVLDGDNYEKAVKTRVDLKELG*,2,2,FALSE,FALSE,71.6666666666667,58,113,44,49,113,41,-0.23324597710166,0.084721873463974,-0.248144465323434,0.0920519733679228,-0.217880070704186,0.128308888218083,-0.235839336677,0.0560706701003397,0.12871346351506,0.0120984342046782,0.136463868062478,0.0133332649240732,0.114268677278373,0.0171937646147661,0.124538760845953,0.00783304500946587,missense,"K77H,S91N",-0.392212913304265,-0.312241163961784
NHERF3_PDZ1 binding DAP-1,2,MTSTFNPRECKLSKQEGQNYGFFLRIEKDTEGHLVRVVEKCSPAEKAGLQDGDRVLRINGVFVDKEEHMQVVDLVRHSGNSVTLLVLDGDTYEKAVKTRVDLKELG*,2,2,FALSE,FALSE,84,59,110,83,23,85,94,-0.44599368790153,0.0989837882561121,-0.330730786775565,0.0958489797188168,-0.195552235547596,0.0938575481874143,-0.319693234542567,0.0555187137607249,0.0983327120506501,0.0141350610011664,0.124501655165371,0.013883242178689,0.117260672200714,0.0125771847396152,0.112824412595349,0.0077559369805494,missense,"K77H,S91T",-0.483452408415895,-0.405367726290091
NHERF3_PDZ1 binding DAP-1,2,MTSTFNPRECKLSKQEGQNYGFFLRIEKDTEGHLVRVVEKCSPAEKAGLQDGDRVLRINGVFVDKEEHMQVVDLVRHSGNSVTLLVLDGDRYEKAVKTRVDLKELG*,2,2,FALSE,FALSE,249.333333333333,164,312,272,55,115,76,-0.487951778933954,0.0619873871275402,-0.539911214433913,0.0649641426059058,-0.554069256908425,0.0612194379212585,-0.527156528184279,0.0361782304149092,0.0923410220306515,0.00885190912357908,0.0942029232984059,0.00940972900676184,0.0692183474539826,0.00820358293244145,0.0838418926076355,0.00505408097844534,missense,"K77H,S91R",-0.709188440346239,-0.635772559433741
NHERF3_PDZ1 binding DAP-1,2,MTSTFNPRECKLSKQEGQNYGFFLRIEKDTEGHLVRVVEKCSPAEKAGLQDGDRVLRINGVFVDKEEHMQVVDLVRHSGNSVTLLVLDGDSKEKAVKTRVDLKELG*,2,2,FALSE,FALSE,148,124,144,176,0,1,0,,,-1.69656603274868,0.451385383810937,,,-1.69656603274868,0.451385383810937,,,-0.0733327041743078,0.0653809004305704,,,-0.0795240394805317,0.0630583159016799,missense,"K77H,Y92K",-1.98159599075314,-1.9344967676837
NHERF3_PDZ1 binding DAP-1,2,MTSTFNPRECKLSKQEGQNYGFFLRIEKDTEGHLVRVVEKCSPAEKAGLQDGDRVLRINGVFVDKEEHMQVVDLVRHSGNSVTLLVLDGDSNEKAVKTRVDLKELG*,2,2,FALSE,FALSE,157.333333333333,171,144,157,0,1,1,,,-1.69656603274868,0.451385383810937,-1.57796610175174,0.318661423197323,-1.61741413347911,0.260326238626001,,,-0.0733327041743078,0.0653809004305704,-0.0679868110079584,0.0427015585463468,-0.068466558118998,0.0363674473776276,missense,"K77H,Y92N",-1.89547263202675,-1.84659215658799
NHERF3_PDZ1 binding DAP-1,2,MTSTFNPRECKLSKQEGQNYGFFLRIEKDTEGHLVRVVEKCSPAEKAGLQDGDRVLRINGVFVDKEEHMQVVDLVRHSGNSVTLLVLDGDSTEKAVKTRVDLKELG*,2,2,FALSE,FALSE,37,22,48,41,0,0,1,,,,,-1.21168291556948,0.335715052766793,-1.21168291556948,0.335715052766793,,,,,-0.0189037975626222,0.0449867945632508,-0.011786106718216,0.0468992275992358,missense,"K77H,Y92T",-1.45400583781226,-1.39599469463367
NHERF3_PDZ1 binding DAP-1,2,MTSTFNPRECKLSKQEGQNYGFFLRIEKDTEGHLVRVVEKCSPAEKAGLQDGDRVLRINGVFVDKEEHMQVVDLVRHSGNSVTLLVLDGDSREKAVKTRVDLKELG*,2,2,FALSE,FALSE,285.666666666667,271,286,300,5,1,2,-1.26324144396063,0.154943727766055,-1.64099065964666,0.452511638027859,-1.46669454967572,0.227992267323632,-1.35079438202166,0.12330170750648,-0.0183717209527865,0.0221262398854095,-0.0652828911641983,0.0655440326839773,-0.0530760990433839,0.0305516276603268,-0.0312199100971082,0.017225187837311,missense,"K77H,Y92R",-1.60536982072076,-1.55048927366815
NHERF3_PDZ1 binding DAP-1,2,MTSTFNPRECKLSKQEGQNYGFFLRIEKDTEGHLVRVVEKCSPAEKAGLQDGDRVLRINGVFVDKEEHMQVVDLVRHSGNSVTLLVLDGDSSEKAVKTRVDLKELG*,2,2,FALSE,FALSE,210.333333333333,165,221,245,7,2,5,-1.03941186723481,0.135399312453336,-1.32686619664391,0.329146942828919,-1.25824403276668,0.14864047776328,-1.15458187421362,0.0957658953060678,0.0135915406744471,0.0193352626198939,-0.0197835440985178,0.0476752776406641,-0.0251431228378013,0.0199182568127655,-0.00380911935160605,0.0133784484287745,missense,"K77H,Y92S",-1.39187550975036,-1.3325793517314
NHERF3_PDZ1 binding DAP-1,2,MTSTFNPRECKLSKQEGQNYGFFLRIEKDTEGHLVRVVEKCSPAEKAGLQDGDRVLRINGVFVDKEEHMQVVDLVRHSGNSVTLLVLDGDSMEKAVKTRVDLKELG*,2,2,FALSE,FALSE,112,106,92,138,2,3,3,-1.28798622778451,0.243843421495337,-1.24580817345763,0.272484307783961,-1.2430739821647,0.192423710366639,-1.25690031641686,0.132112993304314,-0.0219053200903162,0.0348212742540382,-0.00804269751128975,0.039467980211734,-0.0231102918869072,0.0257853374640779,-0.0181029553561013,0.0184561201254787,missense,"K77H,Y92M",-1.50320585031721,-1.4462122898263
NHERF3_PDZ1 binding DAP-1,2,MTSTFNPRECKLSKQEGQNYGFFLRIEKDTEGHLVRVVEKCSPAEKAGLQDGDRVLRINGVFVDKEEHMQVVDLVRHSGNSVTLLVLDGDSIEKAVKTRVDLKELG*,2,2,FALSE,FALSE,76,71,71,86,2,3,1,-1.17679904796557,0.246213664314094,-1.17029253398065,0.276570158738393,-1.41376738591758,0.32373051535008,-1.23243673125259,0.159900426299648,-0.00602759307079676,0.0351597491439264,0.00289536269773011,0.0400597951530387,-0.0459837049931911,0.0433808316543556,-0.0146854045520584,0.022338010835193,missense,"K77H,Y92I",-1.47658758669652,-1.41904349211309
NHERF3_PDZ1 binding DAP-1,2,MTSTFNPRECKLSKQEGQNYGFFLRIEKDTEGHLVRVVEKCSPAEKAGLQDGDRVLRINGVFVDKEEHMQVVDLVRHSGNSVTLLVLDGDSQEKAVKTRVDLKELG*,2,2,FALSE,FALSE,64,89,40,63,2,0,2,-1.23948872324667,0.244764566854869,,,-1.13977670681984,0.242145201317805,-1.18909632271132,0.172141126662372,-0.0149797901916918,0.0349528154495948,,,-0.00926815622279523,0.0324481620242636,-0.0086307708152957,0.0240480306497774,missense,"K77H,Y92Q",-1.4294298862927,-1.37091044928396
NHERF3_PDZ1 binding DAP-1,2,MTSTFNPRECKLSKQEGQNYGFFLRIEKDTEGHLVRVVEKCSPAEKAGLQDGDRVLRINGVFVDKEEHMQVVDLVRHSGNSVTLLVLDGDSHEKAVKTRVDLKELG*,2,2,FALSE,FALSE,54.3333333333333,56,46,61,0,0,1,,,,,-1.32006737566911,0.32825680763015,-1.32006737566911,0.32825680763015,,,,,-0.0334276307960939,0.0439873679989687,-0.0269273624365409,0.0458573144253357,missense,"K77H,Y92H",-1.57193647275174,-1.51636443814959
NHERF3_PDZ1 binding DAP-1,2,MTSTFNPRECKLSKQEGQNYGFFLRIEKDTEGHLVRVVEKCSPAEKAGLQDGDRVLRINGVFVDKEEHMQVVDLVRHSGNSVTLLVLDGDSPEKAVKTRVDLKELG*,2,2,FALSE,FALSE,135.666666666667,130,129,148,2,1,2,-1.23696946706368,0.247617153286587,-1.62332198590324,0.452916403953708,-1.33948435933943,0.231369802665374,-1.3322527954427,0.158381931150125,-0.0146200359283775,0.0353601698652401,-0.0627236727220639,0.0656026609906191,-0.0360295631438264,0.031004227230399,-0.0286296595800374,0.0221258778103588,missense,"K77H,Y92P",-1.58519514737708,-1.52989733623694
NHERF3_PDZ1 binding DAP-1,2,MTSTFNPRECKLSKQEGQNYGFFLRIEKDTEGHLVRVVEKCSPAEKAGLQDGDRVLRINGVFVDKEEHMQVVDLVRHSGNSVTLLVLDGDSLEKAVKTRVDLKELG*,2,2,FALSE,FALSE,374.666666666667,334,340,450,4,4,1,-1.19384859023872,0.174607014184677,-1.54199281668863,0.227727294189592,-1.63001066731601,0.31758469629623,-1.37188124899486,0.127002454241677,-0.00846229802924342,0.0249341921562548,-0.0509435519976661,0.0329851521133196,-0.0749609343303352,0.0425572740065235,-0.0341657350322147,0.0177421803343432,missense,"K77H,Y92L",-1.6283139550436,-1.57390795164824
NHERF3_PDZ1 binding DAP-1,2,MTSTFNPRECKLSKQEGQNYGFFLRIEKDTEGHLVRVVEKCSPAEKAGLQDGDRVLRINGVFVDKEEHMQVVDLVRHSGNSVTLLVLDGDSEEKAVKTRVDLKELG*,2,2,FALSE,FALSE,167,107,173,221,1,4,0,-1.48289902236873,0.340554235941668,-1.34601267653395,0.232736963954525,,,-1.38959145299101,0.192151481723634,-0.0497392138005385,0.0486317505527867,-0.0225568153212541,0.0337107775585341,,,-0.036639841811756,0.0268434674007519,missense,"K77H,Y92E",-1.64758402014568,-1.59357657121484
NHERF3_PDZ1 binding DAP-1,2,MTSTFNPRECKLSKQEGQNYGFFLRIEKDTEGHLVRVVEKCSPAEKAGLQDGDRVLRINGVFVDKEEHMQVVDLVRHSGNSVTLLVLDGDSDEKAVKTRVDLKELG*,2,2,FALSE,FALSE,108.666666666667,125,75,126,4,1,1,-1.14142157972661,0.175589463820211,-1.50644986308991,0.456296908175223,-1.51795965697593,0.320180459451664,-1.25689266451616,0.14587782882869,-0.000975627689044911,0.0250744877114514,-0.0457953341031773,0.0660923100085956,-0.0599457726888476,0.0429051138273656,-0.0181018863893402,0.0203790608718151,missense,"K77H,Y92D",-1.50319752446029,-1.44620379176927
NHERF3_PDZ1 binding DAP-1,2,MTSTFNPRECKLSKQEGQNYGFFLRIEKDTEGHLVRVVEKCSPAEKAGLQDGDRVLRINGVFVDKEEHMQVVDLVRHSGNSVTLLVLDGDSAEKAVKTRVDLKELG*,2,2,FALSE,FALSE,204.333333333333,220,180,213,9,3,2,-1.07312857930741,0.118263623537028,-1.40222061997549,0.26727104768219,-1.32229433769618,0.232033277854813,-1.16186474906229,0.0980244562183303,0.00877673422683153,0.0168882557675968,-0.030698252960488,0.0387128657311657,-0.033726050191907,0.0310931348376068,-0.00482653338261085,0.0136939682763297,missense,"K77H,Y92A",-1.39979983814853,-1.34066757560395
NHERF3_PDZ1 binding DAP-1,2,MTSTFNPRECKLSKQEGQNYGFFLRIEKDTEGHLVRVVEKCSPAEKAGLQDGDRVLRINGVFVDKEEHMQVVDLVRHSGNSVTLLVLDGDSGEKAVKTRVDLKELG*,2,2,FALSE,FALSE,292.666666666667,240,294,344,3,4,1,-1.40059045902101,0.197635337666202,-1.48870038651672,0.229239126658212,-1.75461496854456,0.315697615499159,-1.4962429118061,0.135252855213833,-0.0379854045724242,0.0282226777042491,-0.0432244117779372,0.0332041334353643,-0.0916582735019564,0.0423043996851535,-0.0515389981037855,0.0188947572884867,missense,"K77H,Y92G",-1.76362901629849,-1.71202167608845
NHERF3_PDZ1 binding DAP-1,2,MTSTFNPRECKLSKQEGQNYGFFLRIEKDTEGHLVRVVEKCSPAEKAGLQDGDRVLRINGVFVDKEEHMQVVDLVRHSGNSVTLLVLDGDSVEKAVKTRVDLKELG*,2,2,FALSE,FALSE,246,188,284,266,1,11,1,-1.44399360404313,0.341069763775544,-1.07160270501385,0.151502350810151,-1.47590714597925,0.321457070122252,-1.18663598051509,0.127163290930228,-0.0441834508721149,0.0487053688443072,0.0171900875882698,0.0219443528048855,-0.054310613772125,0.0430761833742973,-0.0082870622217073,0.0177646491405538,missense,"K77H,Y92V",-1.42675284461068,-1.36817803950078
NHERF3_PDZ1 binding DAP-1,2,MTSTFNPRECKLSKQEGQNYGFFLRIEKDTEGHLVRVVEKCSPAEKAGLQDGDRVLRINGVFVDKEEHMQVVDLVRHSGNSVTLLVLDGDSYKKAVKTRVDLKELG*,2,2,FALSE,FALSE,95.3333333333333,113,88,85,76,153,44,-0.296511419016898,0.0652835215435301,-0.086946544208431,0.0988379364030849,-0.378244712819195,0.0975307442966491,-0.267425409398791,0.0475582663801639,0.119679045894835,0.00932260298020853,0.159812575415504,0.0143161775070674,0.0927793483055412,0.0130694037133991,0.12012620203652,0.0066438664004077,missense,"K77H,E93K",-0.426580991605356,-0.347320062437656
NHERF3_PDZ1 binding DAP-1,2,MTSTFNPRECKLSKQEGQNYGFFLRIEKDTEGHLVRVVEKCSPAEKAGLQDGDRVLRINGVFVDKEEHMQVVDLVRHSGNSVTLLVLDGDSYNKAVKTRVDLKELG*,2,2,FALSE,FALSE,90.6666666666667,65,64,143,45,66,144,-0.288485124349047,0.0831815432514802,-0.239176254368271,0.120214220781742,-0.19671444192767,0.0708312634652383,-0.235939163934823,0.0492042338345422,0.120825215047806,0.0118784723109265,0.137762868270569,0.0174124246844504,0.117104933161819,0.00949159554182897,0.12452481502718,0.00687380724347572,missense,"K77H,E93N",-0.39232153304448,-0.312352030237346
NHERF3_PDZ1 binding DAP-1,2,MTSTFNPRECKLSKQEGQNYGFFLRIEKDTEGHLVRVVEKCSPAEKAGLQDGDRVLRINGVFVDKEEHMQVVDLVRHSGNSVTLLVLDGDSYTKAVKTRVDLKELG*,2,2,FALSE,FALSE,48.3333333333333,86,28,31,98,40,32,-0.150223623173684,0.0679842952386726,-0.144193743189642,0.174422216335062,-0.189954416975948,0.15177162053015,-0.155440270140695,0.0584559914725851,0.140569203307479,0.00970827826707883,0.151520606843284,0.0252641799404357,0.118010796188332,0.0203378390603905,0.135770470860671,0.00816627323087652,missense,"K77H,E93T",-0.304732540597215,-0.222951472349185
NHERF3_PDZ1 binding DAP-1,2,MTSTFNPRECKLSKQEGQNYGFFLRIEKDTEGHLVRVVEKCSPAEKAGLQDGDRVLRINGVFVDKEEHMQVVDLVRHSGNSVTLLVLDGDSYRKAVKTRVDLKELG*,2,2,FALSE,FALSE,365.666666666667,455,279,363,259,282,275,-0.343647052537303,0.0350008210021106,-0.245434757775128,0.0589072196896837,-0.275824869245535,0.045507330806033,-0.30518498417589,0.0250994537391398,0.112947993599527,0.00499817948647961,0.136856355559339,0.00853241421478128,0.106503905557519,0.00609811483048104,0.114851208029172,0.00350638133091434,missense,"K77H,E93R",-0.467666315317028,-0.389255136220479
NHERF3_PDZ1 binding DAP-1,2,MTSTFNPRECKLSKQEGQNYGFFLRIEKDTEGHLVRVVEKCSPAEKAGLQDGDRVLRINGVFVDKEEHMQVVDLVRHSGNSVTLLVLDGDSYSKAVKTRVDLKELG*,2,2,FALSE,FALSE,366,402,318,378,239,311,291,-0.332260176395937,0.0364198183422027,-0.257068297206959,0.0551444603677932,-0.274948049585405,0.0446563106011372,-0.298510953453416,0.0251241604988167,0.114574059763559,0.00520081483026739,0.135171295939495,0.00798739746990642,0.106621401944988,0.00598407564513233,0.115783566835481,0.00350983285307809,missense,"K77H,E93S",-0.460404456190881,-0.381843083186832
NHERF3_PDZ1 binding DAP-1,2,MTSTFNPRECKLSKQEGQNYGFFLRIEKDTEGHLVRVVEKCSPAEKAGLQDGDRVLRINGVFVDKEEHMQVVDLVRHSGNSVTLLVLDGDSYMKAVKTRVDLKELG*,2,2,FALSE,FALSE,146,106,159,173,80,220,163,-0.264538517229251,0.065829394729981,-0.153505840744206,0.076375960376028,-0.214858475798497,0.0647079818630881,-0.216335007185135,0.0394970933642428,0.124244833132471,0.0094005546420445,0.150171796392502,0.0110626733601233,0.114673579793632,0.0086710579781463,0.127263506073999,0.00551772449859334,missense,"K77H,E93M",-0.370990701569021,-0.290580022353221
NHERF3_PDZ1 binding DAP-1,2,MTSTFNPRECKLSKQEGQNYGFFLRIEKDTEGHLVRVVEKCSPAEKAGLQDGDRVLRINGVFVDKEEHMQVVDLVRHSGNSVTLLVLDGDSYIKAVKTRVDLKELG*,2,2,FALSE,FALSE,142,115,147,164,113,181,212,-0.19133058047028,0.061125398742062,-0.187505360664278,0.0799113070734244,-0.12858198768642,0.0651550106766567,-0.168020295636393,0.0389307875128807,0.134699056698659,0.00872881564912541,0.145247137096239,0.0115747505312061,0.126234880409583,0.00873096114076628,0.13401304749206,0.00543861184995003,missense,"K77H,E93I",-0.318420576621003,-0.236922612132037
NHERF3_PDZ1 binding DAP-1,2,MTSTFNPRECKLSKQEGQNYGFFLRIEKDTEGHLVRVVEKCSPAEKAGLQDGDRVLRINGVFVDKEEHMQVVDLVRHSGNSVTLLVLDGDSYQKAVKTRVDLKELG*,2,2,FALSE,FALSE,82.3333333333333,87,81,79,77,117,52,-0.220339400975018,0.0700226648259802,-0.140973336288133,0.104178266982741,-0.312702149553527,0.0986120388484129,-0.225817533189389,0.0500673972038769,0.130556545539706,0.00999936106929453,0.151987066570438,0.0150896975066451,0.101562242621661,0.0132143003317118,0.125938801859446,0.00699439074123705,missense,"K77H,E93Q",-0.381308419731605,-0.301111137440807
NHERF3_PDZ1 binding DAP-1,2,MTSTFNPRECKLSKQEGQNYGFFLRIEKDTEGHLVRVVEKCSPAEKAGLQDGDRVLRINGVFVDKEEHMQVVDLVRHSGNSVTLLVLDGDSYHKAVKTRVDLKELG*,2,2,FALSE,FALSE,131,157,85,151,61,22,57,-0.448748334854809,0.0633115756021086,-0.642062551007907,0.133299256386304,-0.464386356833391,0.0763024033656606,-0.477156634765091,0.0457620024987722,0.0979393435667068,0.00904100559275681,0.0794068164572696,0.0193077262176313,0.0812361171913281,0.0102247442186566,0.0908268531033835,0.00639292922047673,missense,"K77H,E93H",-0.654784707814739,-0.580243617912434
NHERF3_PDZ1 binding DAP-1,2,MTSTFNPRECKLSKQEGQNYGFFLRIEKDTEGHLVRVVEKCSPAEKAGLQDGDRVLRINGVFVDKEEHMQVVDLVRHSGNSVTLLVLDGDSYPKAVKTRVDLKELG*,2,2,FALSE,FALSE,44.3333333333333,43,36,54,7,3,3,-0.539636384160267,0.163427622603528,-0.828826001664474,0.313657067986361,-0.765889929443043,0.241540567060495,-0.644933251239541,0.124277709101253,0.0849603684855997,0.0233377551564241,0.0523550708549768,0.0454316472505684,0.0408337605817819,0.0323671392732867,0.0673885423782136,0.017361534779616,missense,"K77H,E93P",-0.837338580303857,-0.766573173592589
NHERF3_PDZ1 binding DAP-1,2,MTSTFNPRECKLSKQEGQNYGFFLRIEKDTEGHLVRVVEKCSPAEKAGLQDGDRVLRINGVFVDKEEHMQVVDLVRHSGNSVTLLVLDGDSYLKAVKTRVDLKELG*,2,2,FALSE,FALSE,191.333333333333,188,151,235,120,220,175,-0.310583600137719,0.0505530439872194,-0.144469147920404,0.0762587818510992,-0.28555431211534,0.0568076277721938,-0.268985445912058,0.0338423865242333,0.117669513404043,0.0072190645876788,0.151480715854507,0.0110457006407005,0.105200131884007,0.0076123875267177,0.119908265703622,0.00472776473685223,missense,"K77H,E93L",-0.428278431407789,-0.349052609657107
NHERF3_PDZ1 binding DAP-1,2,MTSTFNPRECKLSKQEGQNYGFFLRIEKDTEGHLVRVVEKCSPAEKAGLQDGDRVLRINGVFVDKEEHMQVVDLVRHSGNSVTLLVLDGDSYEKNVKTRVDLKELG*,2,2,FALSE,FALSE,48.3333333333333,83,30,32,0,5,5,,,-0.770341759754944,0.251941855383163,-0.705016071111727,0.197177610882493,-0.729830004567007,0.155276642414192,,,0.0608262188677046,0.0364925093985745,0.0489910348429562,0.0264223739750067,0.0555285077329787,0.0216920705026804,missense,"K77H,A95N",-0.92971278242661,-0.860857911588862
NHERF3_PDZ1 binding DAP-1,2,MTSTFNPRECKLSKQEGQNYGFFLRIEKDTEGHLVRVVEKCSPAEKAGLQDGDRVLRINGVFVDKEEHMQVVDLVRHSGNSVTLLVLDGDSYEKTVKTRVDLKELG*,2,2,FALSE,FALSE,183.333333333333,147,175,228,5,16,6,-1.12101802577072,0.157021796222307,-0.932320556585046,0.131119017058175,-1.18695438028446,0.138144706886163,-1.07125305283488,0.081345375990519,0.00193803610265347,0.022422991756713,0.0373644055985177,0.0189919295269548,-0.0155901018330181,0.0185117929549778,0.00783187597228432,0.0113639089796039,missense,"K77H,A95T",-1.30120733827153,-1.24003592947674
NHERF3_PDZ1 binding DAP-1,2,MTSTFNPRECKLSKQEGQNYGFFLRIEKDTEGHLVRVVEKCSPAEKAGLQDGDRVLRINGVFVDKEEHMQVVDLVRHSGNSVTLLVLDGDSYEKRVKTRVDLKELG*,2,2,FALSE,FALSE,248,308,226,210,13,3,6,-0.958348794123326,0.102232534373952,-1.49894206865725,0.264006223771142,-1.11557567847384,0.1442317538751,-1.05521311223201,0.0795310847617633,0.0251674916817783,0.0145989877245421,-0.0447078678761784,0.0382399724237896,-0.00602514795894676,0.0193274749749866,0.0100726477780536,0.0111104533881211,missense,"K77H,A95R",-1.2837546483015,-1.22222227303002
NHERF3_PDZ1 binding DAP-1,2,MTSTFNPRECKLSKQEGQNYGFFLRIEKDTEGHLVRVVEKCSPAEKAGLQDGDRVLRINGVFVDKEEHMQVVDLVRHSGNSVTLLVLDGDSYEKSVKTRVDLKELG*,2,2,FALSE,FALSE,330,277,357,356,62,118,80,-0.597203178886005,0.0565333199857213,-0.572604198759827,0.0631373795684215,-0.610219443432029,0.0553245295310576,-0.595048927575065,0.0335114452892265,0.0767397278188216,0.00807305863591545,0.0894675091054509,0.00914513157727566,0.0616940589688301,0.00741364804410813,0.0743573578361234,0.00468153240924392,missense,"K77H,A95S",-0.783060596560888,-0.711172581667896
NHERF3_PDZ1 binding DAP-1,2,MTSTFNPRECKLSKQEGQNYGFFLRIEKDTEGHLVRVVEKCSPAEKAGLQDGDRVLRINGVFVDKEEHMQVVDLVRHSGNSVTLLVLDGDSYEKMVKTRVDLKELG*,2,2,FALSE,FALSE,80,57,66,117,14,39,18,-0.575989042696808,0.114117010010645,-0.401471067478775,0.12728615306368,-0.709245633871548,0.103554060788046,-0.583130431863007,0.0656865867365821,0.0797691441950213,0.0162961119814646,0.11425528163409,0.018436758473182,0.048424261118036,0.0138765456611751,0.0760223658196307,0.00917638382963992,missense,"K77H,A95M",-0.770092355859643,-0.697936124424512
NHERF3_PDZ1 binding DAP-1,2,MTSTFNPRECKLSKQEGQNYGFFLRIEKDTEGHLVRVVEKCSPAEKAGLQDGDRVLRINGVFVDKEEHMQVVDLVRHSGNSVTLLVLDGDSYEKIVKTRVDLKELG*,2,2,FALSE,FALSE,25.3333333333333,20,23,33,4,5,4,-0.632987697077621,0.203277861298904,-0.692904203737763,0.265619519108262,-0.774284478957324,0.207779184317114,-0.699973486772334,0.127477101124538,0.0716296349799107,0.0290284401139723,0.0720426590120462,0.0384736501315408,0.0397088665046839,0.0278430156835625,0.0596994485705517,0.0178084882702104,missense,"K77H,A95I",-0.897226593010054,-0.827699824295539
NHERF3_PDZ1 binding DAP-1,2,MTSTFNPRECKLSKQEGQNYGFFLRIEKDTEGHLVRVVEKCSPAEKAGLQDGDRVLRINGVFVDKEEHMQVVDLVRHSGNSVTLLVLDGDSYEKHVKTRVDLKELG*,2,2,FALSE,FALSE,55.6666666666667,72,34,61,5,5,2,-0.926462468552157,0.16324384381882,-0.806819789164374,0.246451347247542,-1.13097590059107,0.242809752194342,-0.947590722055294,0.118718962032509,0.0297209156817301,0.0233115112191255,0.0555425599494966,0.0356972369360557,-0.0080888225630677,0.0325372137766745,0.0251074427033136,0.0165849805506798,missense,"K77H,A95H",-1.16665320409466,-1.10269887004187
NHERF3_PDZ1 binding DAP-1,2,MTSTFNPRECKLSKQEGQNYGFFLRIEKDTEGHLVRVVEKCSPAEKAGLQDGDRVLRINGVFVDKEEHMQVVDLVRHSGNSVTLLVLDGDSYEKPVKTRVDLKELG*,2,2,FALSE,FALSE,34.3333333333333,49,40,14,2,2,0,-1.07390726423682,0.249400504030713,-1.1212322401937,0.342297780341351,,,-1.09031841992304,0.201571192294633,0.00866553663405495,0.0356148355231101,0.0100014992679882,0.0495801102489328,,,0.0051684535759354,0.0281593963302035,missense,"K77H,A95P",-1.32195192512461,-1.26120956769323
NHERF3_PDZ1 binding DAP-1,2,MTSTFNPRECKLSKQEGQNYGFFLRIEKDTEGHLVRVVEKCSPAEKAGLQDGDRVLRINGVFVDKEEHMQVVDLVRHSGNSVTLLVLDGDSYEKLVKTRVDLKELG*,2,2,FALSE,FALSE,132.333333333333,153,144,100,17,63,35,-0.788092030057649,0.0942558873092098,-0.48946233437059,0.0914641032081999,-0.494539352575827,0.0964241220649267,-0.590035606074261,0.0542605330232876,0.0494804603843167,0.0134599083375906,0.101510189600222,0.0132481148909586,0.077195527966174,0.0129211131122261,0.075057716381731,0.0075801697509309,missense,"K77H,A95L",-0.777605716892694,-0.705604881070781
NHERF3_PDZ1 binding DAP-1,2,MTSTFNPRECKLSKQEGQNYGFFLRIEKDTEGHLVRVVEKCSPAEKAGLQDGDRVLRINGVFVDKEEHMQVVDLVRHSGNSVTLLVLDGDSYEKEVKTRVDLKELG*,2,2,FALSE,FALSE,60.3333333333333,53,78,50,1,2,1,-1.28798622778451,0.344028349001224,-1.31586700980993,0.329649881426613,-1.26582059626176,0.331641241441469,-1.29004409450442,0.193370983611605,-0.0219053200903162,0.0491278600762444,-0.0181903672589434,0.0477481257645908,-0.0261584044066192,0.0444408919840505,-0.0227331248382736,0.0270138312141415,missense,"K77H,A95E",-1.53926883195283,-1.48302114659305
NHERF3_PDZ1 binding DAP-1,2,MTSTFNPRECKLSKQEGQNYGFFLRIEKDTEGHLVRVVEKCSPAEKAGLQDGDRVLRINGVFVDKEEHMQVVDLVRHSGNSVTLLVLDGDSYEKDVKTRVDLKELG*,2,2,FALSE,FALSE,52.6666666666667,42,45,71,1,0,0,-1.22344718321058,0.345817517080293,,,,,-1.22344718321058,0.345817517080293,-0.0126890297453851,0.0493833564598899,,,,,-0.0134295691161377,0.0483105368903957,missense,"K77H,A95D",-1.46680626650137,-1.40905986908128
NHERF3_PDZ1 binding DAP-1,2,MTSTFNPRECKLSKQEGQNYGFFLRIEKDTEGHLVRVVEKCSPAEKAGLQDGDRVLRINGVFVDKEEHMQVVDLVRHSGNSVTLLVLDGDSYEKAKKTRVDLKELG*,2,2,FALSE,FALSE,96.3333333333333,104,87,98,127,41,80,-0.131031338708691,0.062094444527311,-0.467408187702966,0.1157655310112,-0.253978037046334,0.0868776236821977,-0.219760566363401,0.0463011157588368,0.14330989566169,0.0088671971106631,0.104704621717592,0.0167680543672756,0.109431444683046,0.0116418545326575,0.126784957143196,0.00646824307750267,missense,"K77H,V96K",-0.374717973620239,-0.294384383968415
NHERF3_PDZ1 binding DAP-1,2,MTSTFNPRECKLSKQEGQNYGFFLRIEKDTEGHLVRVVEKCSPAEKAGLQDGDRVLRINGVFVDKEEHMQVVDLVRHSGNSVTLLVLDGDSYEKANKTRVDLKELG*,2,2,FALSE,FALSE,34.3333333333333,29,42,32,16,13,27,-0.351459408662277,0.127451325674945,-0.589926583874208,0.180043172071752,-0.244964187984885,0.151575535935923,-0.371478552676701,0.0857693200205511,0.111832375250958,0.0182002759728044,0.0869584488279083,0.0260783470812553,0.110639326702663,0.0203115631538298,0.105590029145886,0.0119819317826949,missense,"K77H,V96N",-0.539798820461382,-0.46287952692983
NHERF3_PDZ1 binding DAP-1,2,MTSTFNPRECKLSKQEGQNYGFFLRIEKDTEGHLVRVVEKCSPAEKAGLQDGDRVLRINGVFVDKEEHMQVVDLVRHSGNSVTLLVLDGDSYEKATKTRVDLKELG*,2,2,FALSE,FALSE,93,58,143,78,67,138,61,-0.146442256651167,0.0809802838828381,-0.258517227715977,0.0828255773920546,-0.265679609772187,0.0977135096798956,-0.217970486118888,0.0498138117958974,0.141109189171884,0.0115641285582441,0.134961425649631,0.0119968679155163,0.107863399866627,0.0130938948069072,0.127035030472099,0.00695896498458224,missense,"K77H,V96T",-0.372770228531746,-0.292396354506379
NHERF3_PDZ1 binding DAP-1,2,MTSTFNPRECKLSKQEGQNYGFFLRIEKDTEGHLVRVVEKCSPAEKAGLQDGDRVLRINGVFVDKEEHMQVVDLVRHSGNSVTLLVLDGDSYEKARKTRVDLKELG*,2,2,FALSE,FALSE,184,160,164,228,219,218,259,-0.105590902180405,0.048161667999859,-0.171604649199381,0.0735463136244045,-0.165169110315377,0.0556830222117727,-0.139068738665524,0.0326422476733624,0.146942835242596,0.00687757184372962,0.147550275102802,0.0106528132734726,0.121332099447561,0.00746168710713746,0.138057565748059,0.00456010593021309,missense,"K77H,V96R",-0.286919054235574,-0.20476955731434
NHERF3_PDZ1 binding DAP-1,2,MTSTFNPRECKLSKQEGQNYGFFLRIEKDTEGHLVRVVEKCSPAEKAGLQDGDRVLRINGVFVDKEEHMQVVDLVRHSGNSVTLLVLDGDSYEKASKTRVDLKELG*,2,2,FALSE,FALSE,76.3333333333333,100,45,84,100,73,57,-0.186463063445436,0.0634661272862943,-0.185579643866268,0.145129047745631,-0.316385500748331,0.0972380408159889,-0.220581842187,0.049906222768592,0.135394146786466,0.00906307584812171,0.145526067479774,0.02102121194118,0.101068662836843,0.0130301805947338,0.126670225314952,0.00697187475197382,missense,"K77H,V96S",-0.375611584929909,-0.295296477456278
NHERF3_PDZ1 binding DAP-1,2,MTSTFNPRECKLSKQEGQNYGFFLRIEKDTEGHLVRVVEKCSPAEKAGLQDGDRVLRINGVFVDKEEHMQVVDLVRHSGNSVTLLVLDGDSYEKAMKTRVDLKELG*,2,2,FALSE,FALSE,60,55,44,81,54,47,80,-0.191553873322588,0.0848469638813277,-0.228921420646619,0.143604754653206,-0.202004384228326,0.0942014751185422,-0.201516454546864,0.0577264673339325,0.134667170082233,0.012116297338744,0.139248229309128,0.0208004257605079,0.116396065490948,0.0126232719497892,0.129333650582402,0.00806435906785098,missense,"K77H,V96M",-0.354866975714696,-0.274122816415155
NHERF3_PDZ1 binding DAP-1,2,MTSTFNPRECKLSKQEGQNYGFFLRIEKDTEGHLVRVVEKCSPAEKAGLQDGDRVLRINGVFVDKEEHMQVVDLVRHSGNSVTLLVLDGDSYEKAIKTRVDLKELG*,2,2,FALSE,FALSE,61.3333333333333,61,35,88,40,58,99,-0.30354176395996,0.0865173399577148,-0.100937644118674,0.15459590714917,-0.166484135033545,0.089619531243291,-0.21838645929703,0.0577403666356558,0.118675100133815,0.0123548300131404,0.157786035029055,0.0223924388666673,0.121155882306404,0.0120092781293826,0.126976919223896,0.0080663007934591,missense,"K77H,V96I",-0.373222839367017,-0.292858326496796
NHERF3_PDZ1 binding DAP-1,2,MTSTFNPRECKLSKQEGQNYGFFLRIEKDTEGHLVRVVEKCSPAEKAGLQDGDRVLRINGVFVDKEEHMQVVDLVRHSGNSVTLLVLDGDSYEKAQKTRVDLKELG*,2,2,FALSE,FALSE,89,95,94,78,79,155,72,-0.237631305782714,0.068001733380761,-0.102384550501006,0.0961565128989742,-0.220451261588755,0.0964546825528699,-0.19948731110735,0.0481185201052429,0.128087230780296,0.009710768464782,0.157576457923751,0.0139277868116171,0.113924130213373,0.0129252083065926,0.129617120921957,0.00672213356998872,missense,"K77H,V96Q",-0.35265911146935,-0.271869287863675
NHERF3_PDZ1 binding DAP-1,2,MTSTFNPRECKLSKQEGQNYGFFLRIEKDTEGHLVRVVEKCSPAEKAGLQDGDRVLRINGVFVDKEEHMQVVDLVRHSGNSVTLLVLDGDSYEKAPKTRVDLKELG*,2,2,FALSE,FALSE,45.3333333333333,81,18,37,2,0,0,-1.2133572947694,0.245330116393623,,,,,-1.2133572947694,0.245330116393623,-0.0112481757315741,0.0350335769295331,,,,,-0.0120200166681499,0.0342724964843448,missense,"K77H,V96P",-1.45582769125873,-1.39785422869103
NHERF3_PDZ1 binding DAP-1,2,MTSTFNPRECKLSKQEGQNYGFFLRIEKDTEGHLVRVVEKCSPAEKAGLQDGDRVLRINGVFVDKEEHMQVVDLVRHSGNSVTLLVLDGDSYEKALKTRVDLKELG*,2,2,FALSE,FALSE,259.666666666667,275,265,239,313,382,212,-0.153009127926034,0.0386737742307563,-0.147677574687845,0.0584527050552033,-0.237928706278435,0.0556061430876888,-0.173172337492238,0.0278997830896954,0.140171428274949,0.00552268373971152,0.151015991389461,0.00846658005814486,0.11158210173635,0.00745138508066335,0.133293309781145,0.0038975859625868,missense,"K77H,V96L",-0.324026394712785,-0.242644372947205
NHERF3_PDZ1 binding DAP-1,2,MTSTFNPRECKLSKQEGQNYGFFLRIEKDTEGHLVRVVEKCSPAEKAGLQDGDRVLRINGVFVDKEEHMQVVDLVRHSGNSVTLLVLDGDSYEKAEKTRVDLKELG*,2,2,FALSE,FALSE,97,110,62,119,18,16,5,-0.688662046538195,0.0954804328706995,-0.642918480724962,0.155548100159031,-1.06330995697971,0.157261243363276,-0.757911489738374,0.0722711509772307,0.0636792388626265,0.0136347756215703,0.0792828393467707,0.0225303592305098,0.000978610901964577,0.0210734645040166,0.0516055380790342,0.0100962442124822,missense,"K77H,V96E",-0.96026759972476,-0.89204468102533
NHERF3_PDZ1 binding DAP-1,2,MTSTFNPRECKLSKQEGQNYGFFLRIEKDTEGHLVRVVEKCSPAEKAGLQDGDRVLRINGVFVDKEEHMQVVDLVRHSGNSVTLLVLDGDSYEKADKTRVDLKELG*,2,2,FALSE,FALSE,137.333333333333,173,117,122,24,41,14,-0.734475703236891,0.0819701065228875,-0.553753040502411,0.106513380050983,-0.789220492389629,0.109798015014329,-0.698877821372043,0.0559084921695408,0.0571369672085349,0.011705476991598,0.0921980044764425,0.0154279268788944,0.037707397215966,0.0147132537078508,0.0598525124875771,0.00781038883237335,missense,"K77H,V96D",-0.89603442472118,-0.826482998902941
NHERF3_PDZ1 binding DAP-1,2,MTSTFNPRECKLSKQEGQNYGFFLRIEKDTEGHLVRVVEKCSPAEKAGLQDGDRVLRINGVFVDKEEHMQVVDLVRHSGNSVTLLVLDGDSYEKAAKTRVDLKELG*,2,2,FALSE,FALSE,95,89,113,83,80,130,74,-0.216727506676165,0.0671913287681724,-0.208717966863525,0.0895724247860955,-0.234429671487801,0.0939914613726214,-0.218916517332497,0.0466591263949559,0.131072330469173,0.00959504124483637,0.142174597879137,0.0129741147948144,0.11205098258634,0.0125951294963444,0.126902870377288,0.00651825698712013,missense,"K77H,V96A",-0.373799583308168,-0.293446998984706
NHERF3_PDZ1 binding DAP-1,2,MTSTFNPRECKLSKQEGQNYGFFLRIEKDTEGHLVRVVEKCSPAEKAGLQDGDRVLRINGVFVDKEEHMQVVDLVRHSGNSVTLLVLDGDSYEKAGKTRVDLKELG*,2,2,FALSE,FALSE,161.333333333333,137,149,198,53,63,116,-0.449959189092372,0.0651117430649245,-0.499020256917808,0.0900653171278032,-0.349280632149872,0.0633662693036273,-0.418677267808659,0.0405486577375678,0.0977664314281333,0.00929807270796339,0.100125772636813,0.0130455077691374,0.096660619449166,0.00849126458855013,0.0989963918778458,0.00566462752386244,missense,"K77H,V96G",-0.591154655409703,-0.515297532513768
NHERF3_PDZ1 binding DAP-1,2,MTSTFNPRECKLSKQEGQNYGFFLRIEKDTEGHLVRVVEKCSPAEKAGLQDGDRVLRINGVFVDKEEHMQVVDLVRHSGNSVTLLVLDGDSYEKAVKKRVDLKELG*,2,2,FALSE,FALSE,58.3333333333333,60,59,56,59,70,102,-0.191126053108258,0.081505271326805,-0.198319864875787,0.123303281545664,-0.0350380624610103,0.109653125594373,-0.149358062876521,0.0577857354043748,0.134728263569698,0.011639097698909,0.143680710604781,0.0178598595848116,0.138770038759122,0.0146938381037061,0.13662015222121,0.00807263878811413,missense,"K77H,T98K",-0.298114630946346,-0.21619668732072
NHERF3_PDZ1 binding DAP-1,2,MTSTFNPRECKLSKQEGQNYGFFLRIEKDTEGHLVRVVEKCSPAEKAGLQDGDRVLRINGVFVDKEEHMQVVDLVRHSGNSVTLLVLDGDSYEKAVKNRVDLKELG*,2,2,FALSE,FALSE,128.666666666667,137,117,132,127,210,202,-0.207491408866274,0.0572470979886457,-0.0776691607654145,0.0863227863652243,-0.0825478735363482,0.071995459435609,-0.141811473480223,0.0397696773555505,0.132391261662408,0.00817498740415496,0.161156357701991,0.012503421029242,0.132403585741986,0.00964760119161679,0.137674407044692,0.00555580434798612,missense,"K77H,T98N",-0.289903360822244,-0.207815587029983
NHERF3_PDZ1 binding DAP-1,2,MTSTFNPRECKLSKQEGQNYGFFLRIEKDTEGHLVRVVEKCSPAEKAGLQDGDRVLRINGVFVDKEEHMQVVDLVRHSGNSVTLLVLDGDSYEKAVKTKVDLKELG*,2,2,FALSE,FALSE,60,49,84,47,33,108,52,-0.296139164360197,0.0953292119774392,-0.174900418477999,0.103376620794894,-0.171036348727925,0.122724519900307,-0.223359884483756,0.0608570846701615,0.11973220452185,0.0136131810090732,0.147072899514722,0.0149735830920718,0.120545872416799,0.0164454430003289,0.126282134173724,0.00850170476852144,missense,"K77H,R99K",-0.378634308774674,-0.298381718997634
NHERF3_PDZ1 binding DAP-1,2,MTSTFNPRECKLSKQEGQNYGFFLRIEKDTEGHLVRVVEKCSPAEKAGLQDGDRVLRINGVFVDKEEHMQVVDLVRHSGNSVTLLVLDGDSYEKAVKTNVDLKELG*,2,2,FALSE,FALSE,62.3333333333333,95,36,56,119,88,75,-0.123970341334475,0.0643669083157844,0.0123532658672081,0.148930130985913,-0.118920298542966,0.111212634151575,-0.106125396971897,0.0521780616132483,0.144318218644393,0.00919170898113124,0.174195652998825,0.0215717797126993,0.127529574886486,0.0149028167911503,0.142659734364674,0.00728924952014764,missense,"K77H,R99N",-0.251074162824144,-0.168183301438046
NHERF3_PDZ1 binding DAP-1,2,MTSTFNPRECKLSKQEGQNYGFFLRIEKDTEGHLVRVVEKCSPAEKAGLQDGDRVLRINGVFVDKEEHMQVVDLVRHSGNSVTLLVLDGDSYEKAVKTTVDLKELG*,2,2,FALSE,FALSE,163,173,140,176,150,141,145,-0.227637726444977,0.0511038706051126,-0.256387951742064,0.0831052787018944,-0.251797099027576,0.0647964002451327,-0.240586298537365,0.0361344466298203,0.129514331682854,0.00729772360833419,0.135269840555015,0.0120373812421431,0.109723696727738,0.0086829062987857,0.123875612610986,0.00504796440522316,missense,"K77H,R99T",-0.397377973181962,-0.317513050550385
NHERF3_PDZ1 binding DAP-1,2,MTSTFNPRECKLSKQEGQNYGFFLRIEKDTEGHLVRVVEKCSPAEKAGLQDGDRVLRINGVFVDKEEHMQVVDLVRHSGNSVTLLVLDGDSYEKAVKTRKDLKELG*,2,2,FALSE,FALSE,93,78,87,114,76,100,98,-0.19366973756441,0.0724827786705627,-0.207557390982575,0.102699609928518,-0.239871514396356,0.0802296095010204,-0.21295307269317,0.0476455865783826,0.134365020905532,0.0103506697015022,0.142342701452793,0.0148755214763605,0.111321759791726,0.0107510012755355,0.127735960657603,0.00665606498911118,missense,"K77H,V100K",-0.367310896534291,-0.286824109494393
NHERF3_PDZ1 binding DAP-1,2,MTSTFNPRECKLSKQEGQNYGFFLRIEKDTEGHLVRVVEKCSPAEKAGLQDGDRVLRINGVFVDKEEHMQVVDLVRHSGNSVTLLVLDGDSYEKAVKTRNDLKELG*,2,2,FALSE,FALSE,96.6666666666667,113,80,97,14,46,22,-0.76585230197574,0.104168800947128,-0.409425194752442,0.116522889701392,-0.603362256146805,0.104062299922322,-0.606038385102859,0.062238951541248,0.0526563331067646,0.0148754900347542,0.113103166342051,0.0168777539607707,0.062612942030938,0.0139446511849943,0.0728221360295928,0.00869475089012013,missense,"K77H,V100N",-0.795017972209591,-0.723377266571835
NHERF3_PDZ1 binding DAP-1,2,MTSTFNPRECKLSKQEGQNYGFFLRIEKDTEGHLVRVVEKCSPAEKAGLQDGDRVLRINGVFVDKEEHMQVVDLVRHSGNSVTLLVLDGDSYEKAVKTRTDLKELG*,2,2,FALSE,FALSE,205.333333333333,171,170,275,295,322,508,-0.0445232213390341,0.0481849703057931,-0.066342830905967,0.071692858171748,-0.0416910322028986,0.0497343713769133,-0.0475344211204644,0.0311657518779345,0.155663408672854,0.00688089945445911,0.162796919561864,0.0103843495820267,0.137878521442436,0.00666455057473947,0.150844864846823,0.00435384019446965,missense,"K77H,V100T",-0.187322671350811,-0.10311326529909
NHERF3_PDZ1 binding DAP-1,2,MTSTFNPRECKLSKQEGQNYGFFLRIEKDTEGHLVRVVEKCSPAEKAGLQDGDRVLRINGVFVDKEEHMQVVDLVRHSGNSVTLLVLDGDSYEKAVKTRRDLKELG*,2,2,FALSE,FALSE,293.333333333333,308,286,286,250,365,185,-0.245038787574888,0.0388376032132446,-0.180536615975906,0.0568592330700163,-0.336564347737682,0.0529507258046954,-0.254589426494562,0.0274312934792749,0.127029429206502,0.00554607880977329,0.146256524681522,0.00823577366312421,0.0983646385860633,0.00709555143303505,0.121919382529096,0.00383213819464816,missense,"K77H,V100R",-0.412614454220046,-0.333064661169462
NHERF3_PDZ1 binding DAP-1,2,MTSTFNPRECKLSKQEGQNYGFFLRIEKDTEGHLVRVVEKCSPAEKAGLQDGDRVLRINGVFVDKEEHMQVVDLVRHSGNSVTLLVLDGDSYEKAVKTRSDLKELG*,2,2,FALSE,FALSE,302,269,330,307,241,368,313,-0.220790849330048,0.0406725040544101,-0.219061463992163,0.0539886008982554,-0.193361083855646,0.0483002983661957,-0.211816320516548,0.0269559352402572,0.130492077911728,0.00580810591317994,0.140676394392436,0.00781997704470003,0.117554292907352,0.00647238061575145,0.127894764377054,0.00376573088267591,missense,"K77H,V100S",-0.366074022670319,-0.285561653900524
NHERF3_PDZ1 binding DAP-1,2,MTSTFNPRECKLSKQEGQNYGFFLRIEKDTEGHLVRVVEKCSPAEKAGLQDGDRVLRINGVFVDKEEHMQVVDLVRHSGNSVTLLVLDGDSYEKAVKTRMDLKELG*,2,2,FALSE,FALSE,110.333333333333,124,64,143,148,87,174,-0.137375168206575,0.0578102497250868,-0.158663904172659,0.117158031978825,-0.145088972096774,0.0700015666285723,-0.142799400622086,0.0416613617597536,0.142403985527178,0.00825540647365866,0.149424676872186,0.016969751122153,0.124022896435652,0.00938041374990975,0.137536394109329,0.00582007172797838,missense,"K77H,V100M",-0.290978301593336,-0.208912760338492
NHERF3_PDZ1 binding DAP-1,2,MTSTFNPRECKLSKQEGQNYGFFLRIEKDTEGHLVRVVEKCSPAEKAGLQDGDRVLRINGVFVDKEEHMQVVDLVRHSGNSVTLLVLDGDSYEKAVKTRIDLKELG*,2,2,FALSE,FALSE,119,120,118,119,152,136,239,-0.120879040784846,0.0582156353135713,-0.206768104490207,0.0889665038808033,-0.00838020635087337,0.0749736662169401,-0.105590716669979,0.0408482722894462,0.144759661860618,0.0083132962566542,0.142457025627699,0.0128863502020772,0.142342269096844,0.0100466895718798,0.14273442893963,0.00570648352925982,missense,"K77H,V100I",-0.250492389501318,-0.167589495547923
NHERF3_PDZ1 binding DAP-1,2,MTSTFNPRECKLSKQEGQNYGFFLRIEKDTEGHLVRVVEKCSPAEKAGLQDGDRVLRINGVFVDKEEHMQVVDLVRHSGNSVTLLVLDGDSYEKAVKTRQDLKELG*,2,2,FALSE,FALSE,149.333333333333,118,148,182,114,190,235,-0.196030954829493,0.060599659650951,-0.175338350730465,0.0793840786763813,-0.128893259403928,0.061860127603834,-0.165946036702562,0.0380056474966864,0.13402783488076,0.00865373917191155,0.147009467232639,0.0114983841521261,0.126193169093115,0.0082894372153855,0.13430282044396,0.00530937024513347,missense,"K77H,V100Q",-0.3161636232453,-0.23461897916084
NHERF3_PDZ1 binding DAP-1,2,MTSTFNPRECKLSKQEGQNYGFFLRIEKDTEGHLVRVVEKCSPAEKAGLQDGDRVLRINGVFVDKEEHMQVVDLVRHSGNSVTLLVLDGDSYEKAVKTRHDLKELG*,2,2,FALSE,FALSE,20.3333333333333,10,30,21,9,33,33,-0.215694427569484,0.195204543592707,-0.220366898702262,0.172666190549992,-0.0753133597886387,0.180151560632762,-0.169680542070868,0.10506113693453,0.131219856002892,0.0278755559874966,0.140487308746643,0.0250098284458483,0.133373031648718,0.0241408336672497,0.133781111882502,0.0146769891082298,missense,"K77H,V100H",-0.320227052530867,-0.238766450605811
NHERF3_PDZ1 binding DAP-1,2,MTSTFNPRECKLSKQEGQNYGFFLRIEKDTEGHLVRVVEKCSPAEKAGLQDGDRVLRINGVFVDKEEHMQVVDLVRHSGNSVTLLVLDGDSYEKAVKTRPDLKELG*,2,2,FALSE,FALSE,143,140,145,144,6,23,6,-0.890879412045903,0.150654132838183,-0.767804418130247,0.121402080027532,-1.05898924136895,0.14436013462013,-0.889104181576407,0.0790831431926812,0.0348022394336809,0.0215136781008586,0.0611937400282748,0.01758448011615,0.00155759937431801,0.0193446783686234,0.0332779836153312,0.0110478761714416,missense,"K77H,V100P",-1.10301534634505,-1.03774481786405
NHERF3_PDZ1 binding DAP-1,2,MTSTFNPRECKLSKQEGQNYGFFLRIEKDTEGHLVRVVEKCSPAEKAGLQDGDRVLRINGVFVDKEEHMQVVDLVRHSGNSVTLLVLDGDSYEKAVKTRLDLKELG*,2,2,FALSE,FALSE,271,355,213,245,306,276,361,-0.227588273084156,0.0357159354928985,-0.175321934804731,0.0650599589718915,-0.093845313107969,0.0529472760722681,-0.183971647798718,0.0269495200342576,0.12952139371073,0.00510029910756291,0.147011844996839,0.00942360752500547,0.130889695944938,0.0070950891588453,0.131784651447822,0.00376483468155597,missense,"K77H,V100L",-0.335776875549069,-0.254637883922348
NHERF3_PDZ1 binding DAP-1,2,MTSTFNPRECKLSKQEGQNYGFFLRIEKDTEGHLVRVVEKCSPAEKAGLQDGDRVLRINGVFVDKEEHMQVVDLVRHSGNSVTLLVLDGDSYEKAVKTREDLKELG*,2,2,FALSE,FALSE,134.333333333333,98,133,172,55,96,57,-0.346722703943618,0.0718912740722951,-0.343155436426814,0.0886330973005359,-0.499909084249215,0.0729475802077136,-0.40241949274381,0.0443372245787186,0.112508785108798,0.0102662017929054,0.122702007212939,0.0128380579373979,0.0764759682870365,0.00977518814734327,0.101267595050714,0.00619388844646241,missense,"K77H,V100E",-0.573464944778323,-0.497241953209352
NHERF3_PDZ1 binding DAP-1,2,MTSTFNPRECKLSKQEGQNYGFFLRIEKDTEGHLVRVVEKCSPAEKAGLQDGDRVLRINGVFVDKEEHMQVVDLVRHSGNSVTLLVLDGDSYEKAVKTRDDLKELG*,2,2,FALSE,FALSE,31,31,30,32,5,0,8,-0.692668489503034,0.176738714019408,,,-0.576798454364999,0.177650265505286,-0.635031508300844,0.125294181854251,0.0631071116819697,0.0252386026837862,,,0.0661725688148081,0.0238056528372141,0.0687718109921284,0.017503535522801,missense,"K77H,V100D",-0.826564721849475,-0.755576484059829
NHERF3_PDZ1 binding DAP-1,2,MTSTFNPRECKLSKQEGQNYGFFLRIEKDTEGHLVRVVEKCSPAEKAGLQDGDRVLRINGVFVDKEEHMQVVDLVRHSGNSVTLLVLDGDSYEKAVKTRADLKELG*,2,2,FALSE,FALSE,212.666666666667,297,164,177,325,349,233,-0.160155382715566,0.0401142982183713,-0.039145779558331,0.0719430891903164,-0.123910384060795,0.0626400326871165,-0.129658024621207,0.0305779418594413,0.139150930381712,0.00572839312704974,0.166736275531151,0.0104205942853255,0.126860888897599,0.00839394676737405,0.139372237867162,0.00427172342426461,missense,"K77H,V100A",-0.276679473012767,-0.194318195239234
NHERF3_PDZ1 binding DAP-1,2,MTSTFNPRECKLSKQEGQNYGFFLRIEKDTEGHLVRVVEKCSPAEKAGLQDGDRVLRINGVFVDKEEHMQVVDLVRHSGNSVTLLVLDGDSYEKAVKTRGDLKELG*,2,2,FALSE,FALSE,304.333333333333,379,226,308,84,54,92,-0.596753860862794,0.0488429162026277,-0.664801997832563,0.0842513064792204,-0.528705186939822,0.0555293702546516,-0.582639712142446,0.0336267706432321,0.076803891231628,0.00697485529865413,0.0761131220621675,0.0122033775962285,0.0726172066816566,0.00744109729749896,0.0760909191230121,0.00469764330442391,missense,"K77H,V100G",-0.769558415032979,-0.697391140329487
NHERF3_PDZ1 binding DAP-1,2,MTSTFNPRECKLSKQEGQNYGFFLRIEKDTEGHLVRVVEKCSPAEKAGLQDGDRVLRINGVFVDKEEHMQVVDLVRHSGNSVTLLVLDGDSYEKAVKTRVKLKELG*,2,2,FALSE,FALSE,128.333333333333,144,76,165,49,39,49,-0.485542901392956,0.0678672057267266,-0.44258755860314,0.121698956804403,-0.529830471041856,0.075852642272378,-0.496006884511793,0.0467048749112395,0.0926850140275859,0.00969155767653452,0.108299764887933,0.0176274812227098,0.0724664153355245,0.0101644749225995,0.0881934824937341,0.00652464803232299,missense,"K77H,D101K",-0.675295230442733,-0.601178350854183
NHERF3_PDZ1 binding DAP-1,2,MTSTFNPRECKLSKQEGQNYGFFLRIEKDTEGHLVRVVEKCSPAEKAGLQDGDRVLRINGVFVDKEEHMQVVDLVRHSGNSVTLLVLDGDSYEKAVKTRVNLKELG*,2,2,FALSE,FALSE,120.333333333333,131,116,114,105,124,88,-0.247843348805307,0.0595591237672197,-0.22870767376562,0.0903224405963053,-0.269233303099475,0.0809317824092587,-0.249494725746606,0.0423654596811524,0.126628932875013,0.00850514879716869,0.139279189468772,0.0130827508091104,0.107387194613577,0.0108450944897374,0.122631109715468,0.00591843386097089,missense,"K77H,D101N",-0.407071027667191,-0.327406582310572
NHERF3_PDZ1 binding DAP-1,2,MTSTFNPRECKLSKQEGQNYGFFLRIEKDTEGHLVRVVEKCSPAEKAGLQDGDRVLRINGVFVDKEEHMQVVDLVRHSGNSVTLLVLDGDSYEKAVKTRVTLKELG*,2,2,FALSE,FALSE,118.333333333333,164,94,97,31,37,30,-0.631918612156755,0.076340650674693,-0.521117904389237,0.115473048166321,-0.520382973899635,0.0986275207610405,-0.575317315904702,0.0534991054879597,0.0717823022079296,0.010901580684743,0.0969250396470081,0.0167256896996445,0.0737324074606058,0.0132163749530821,0.0771138542726144,0.00747379869909585,missense,"K77H,D101T",-0.76159108432153,-0.689259024745307
NHERF3_PDZ1 binding DAP-1,2,MTSTFNPRECKLSKQEGQNYGFFLRIEKDTEGHLVRVVEKCSPAEKAGLQDGDRVLRINGVFVDKEEHMQVVDLVRHSGNSVTLLVLDGDSYEKAVKTRVRLKELG*,2,2,FALSE,FALSE,344.333333333333,313,278,442,99,86,75,-0.505525674078769,0.0469269786041128,-0.59049029601741,0.071269982515047,-0.674291073820855,0.0551774117474218,-0.579200240174301,0.0319530760884913,0.0898314385495937,0.00670125600217778,0.0868767979618679,0.0103230981720412,0.0531082739410823,0.00739393383274204,0.0765714116637123,0.00446382899908528,missense,"K77H,D101R",-0.765816004795506,-0.693571327431447
NHERF3_PDZ1 binding DAP-1,2,MTSTFNPRECKLSKQEGQNYGFFLRIEKDTEGHLVRVVEKCSPAEKAGLQDGDRVLRINGVFVDKEEHMQVVDLVRHSGNSVTLLVLDGDSYEKAVKTRVSLKELG*,2,2,FALSE,FALSE,313,251,315,373,201,390,309,-0.252009589941386,0.0422360515346764,-0.191990876506051,0.0543923800294768,-0.261308103965283,0.0450648659797253,-0.240716878815678,0.0268125742170349,0.126033986231309,0.00603138327406048,0.144597432708041,0.00787846241910768,0.108449194373148,0.00603882325544285,0.123857370610391,0.00374570341830829,missense,"K77H,D101S",-0.397520054575529,-0.317658070552277
NHERF3_PDZ1 binding DAP-1,2,MTSTFNPRECKLSKQEGQNYGFFLRIEKDTEGHLVRVVEKCSPAEKAGLQDGDRVLRINGVFVDKEEHMQVVDLVRHSGNSVTLLVLDGDSYEKAVKTRVMLKELG*,2,2,FALSE,FALSE,135.333333333333,161,115,130,41,61,45,-0.565956308348615,0.0698076111333808,-0.432936852782994,0.099310507791881,-0.488022789618138,0.0833132725519757,-0.511115561378906,0.0471053554834364,0.0812018365027079,0.00996865101952807,0.109697621041326,0.0143846270936632,0.0780687663766056,0.0111642211029823,0.0860828077733894,0.00658059497110258,missense,"K77H,D101M",-0.691734633788898,-0.617957763305817
NHERF3_PDZ1 binding DAP-1,2,MTSTFNPRECKLSKQEGQNYGFFLRIEKDTEGHLVRVVEKCSPAEKAGLQDGDRVLRINGVFVDKEEHMQVVDLVRHSGNSVTLLVLDGDSYEKAVKTRVILKELG*,2,2,FALSE,FALSE,87.6666666666667,75,111,77,21,46,24,-0.539636384160267,0.0963258961772227,-0.504874098108287,0.105553800126512,-0.516634092749262,0.110079509493293,-0.521717222915079,0.0597557824664012,0.0849603684855997,0.0137555092853601,0.0992778732104296,0.0152889365576586,0.0742347684502724,0.0147509747876519,0.0846017608759765,0.00834785339282643,missense,"K77H,D101I",-0.703270057550063,-0.629731769272895
NHERF3_PDZ1 binding DAP-1,2,MTSTFNPRECKLSKQEGQNYGFFLRIEKDTEGHLVRVVEKCSPAEKAGLQDGDRVLRINGVFVDKEEHMQVVDLVRHSGNSVTLLVLDGDSYEKAVKTRVQLKELG*,2,2,FALSE,FALSE,137,135,119,157,118,147,103,-0.223803938001011,0.0580702187177125,-0.186559727585544,0.0880693141847628,-0.313605853956541,0.0700048922260898,-0.245284287632625,0.0398558598944528,0.130061803490872,0.00829253050814872,0.145384107287083,0.0127563967913377,0.101441143600366,0.00938085938966013,0.123219305847195,0.00556784400624317,missense,"K77H,D101Q",-0.40248974692179,-0.322730548906858
NHERF3_PDZ1 binding DAP-1,2,MTSTFNPRECKLSKQEGQNYGFFLRIEKDTEGHLVRVVEKCSPAEKAGLQDGDRVLRINGVFVDKEEHMQVVDLVRHSGNSVTLLVLDGDSYEKAVKTRVHLKELG*,2,2,FALSE,FALSE,159.333333333333,244,113,121,80,69,53,-0.495849456267652,0.0547800153946136,-0.391908275169793,0.097943606159446,-0.423812631725359,0.0834749027239024,-0.459406210897745,0.0414872010974649,0.0912132196617372,0.0078226836221323,0.115640403957975,0.014186638273613,0.0866731144932298,0.0111858800166347,0.0933065785791306,0.00579574156919584,missense,"K77H,D101H",-0.635470880397074,-0.560530330913106
NHERF3_PDZ1 binding DAP-1,2,MTSTFNPRECKLSKQEGQNYGFFLRIEKDTEGHLVRVVEKCSPAEKAGLQDGDRVLRINGVFVDKEEHMQVVDLVRHSGNSVTLLVLDGDSYEKAVKTRVPLKELG*,2,2,FALSE,FALSE,282,324,216,306,554,287,323,-0.0467912935354242,0.0357033529774226,-0.178283778450501,0.0655345094108574,-0.19868484265124,0.0486380493223126,-0.112640014301069,0.0263519799636413,0.155339523929546,0.00509850230197552,0.146582836855592,0.00949234376705515,0.116840893727697,0.0065176402272915,0.141749645530931,0.00368135862785943,missense,"K77H,D101P",-0.25816256790833,-0.175418312954419
NHERF3_PDZ1 binding DAP-1,2,MTSTFNPRECKLSKQEGQNYGFFLRIEKDTEGHLVRVVEKCSPAEKAGLQDGDRVLRINGVFVDKEEHMQVVDLVRHSGNSVTLLVLDGDSYEKAVKTRVLLKELG*,2,2,FALSE,FALSE,269.666666666667,265,259,285,70,141,35,-0.549271711660655,0.053378280137783,-0.428497384806801,0.0662792679753488,-0.762779897678246,0.0729635114780837,-0.56572761207162,0.0361208885558414,0.0835844265825497,0.00762251333453409,0.110340655628015,0.00960021829577543,0.0412505138936606,0.00977732298395951,0.0784535311770915,0.00504607034896293,missense,"K77H,D101L",-0.751156748431704,-0.678608879976208
NHERF3_PDZ1 binding DAP-1,2,MTSTFNPRECKLSKQEGQNYGFFLRIEKDTEGHLVRVVEKCSPAEKAGLQDGDRVLRINGVFVDKEEHMQVVDLVRHSGNSVTLLVLDGDSYEKAVKTRVDKKELG*,2,2,FALSE,FALSE,69.6666666666667,55,64,90,2,7,3,-1.10595531604633,0.248283191292593,-0.893101837554745,0.199457120315244,-1.12646668497911,0.198545065704072,-1.03356955044174,0.122419974586848,0.00408901783964527,0.0354552812770163,0.0430450396108245,0.0288903597484702,-0.00748457454170343,0.0266056169026798,0.0130962427050439,0.0171020101825149,missense,"K77H,L102K",-1.2602047871689,-1.19818534025322
NHERF3_PDZ1 binding DAP-1,2,MTSTFNPRECKLSKQEGQNYGFFLRIEKDTEGHLVRVVEKCSPAEKAGLQDGDRVLRINGVFVDKEEHMQVVDLVRHSGNSVTLLVLDGDSYEKAVKTRVDNKELG*,2,2,FALSE,FALSE,147.333333333333,135,139,168,0,1,0,,,-1.68626659141093,0.451578423762091,,,-1.68626659141093,0.451578423762091,,,-0.0718408819471272,0.0654088612956718,,,-0.0780852125960566,0.0630852834878227,missense,"K77H,L102N",-1.97038940582974,-1.92305840178656
NHERF3_PDZ1 binding DAP-1,2,MTSTFNPRECKLSKQEGQNYGFFLRIEKDTEGHLVRVVEKCSPAEKAGLQDGDRVLRINGVFVDKEEHMQVVDLVRHSGNSVTLLVLDGDSYEKAVKTRVDTKELG*,2,2,FALSE,FALSE,79,123,67,47,11,9,7,-0.856076636201667,0.11306347443201,-0.806802274940261,0.191800526392549,-0.424134521241607,0.22946474818596,-0.779366924409322,0.0896574966878478,0.0397721377194017,0.0161456652271702,0.0555450967966874,0.0277813406644435,0.0866299803608155,0.0307489443832617,0.0486082244179983,0.0125251081489696,missense,"K77H,L102T",-0.983612764071398,-0.915872683360633
NHERF3_PDZ1 binding DAP-1,2,MTSTFNPRECKLSKQEGQNYGFFLRIEKDTEGHLVRVVEKCSPAEKAGLQDGDRVLRINGVFVDKEEHMQVVDLVRHSGNSVTLLVLDGDSYEKAVKTRVDRKELG*,2,2,FALSE,FALSE,333.333333333333,337,324,339,28,36,33,-0.835650570802796,0.0722476231666233,-0.884523347940187,0.0894256593382383,-0.828371814602512,0.0703963666300028,-0.844605971712868,0.0439197254346066,0.0426890161851946,0.0103170890773262,0.0442875906447078,0.0129528565585552,0.0324610060435865,0.00943331809962998,0.0394943616268301,0.0061355640215645,missense,"K77H,L102R",-1.05459786898664,-0.988325942655665
NHERF3_PDZ1 binding DAP-1,2,MTSTFNPRECKLSKQEGQNYGFFLRIEKDTEGHLVRVVEKCSPAEKAGLQDGDRVLRINGVFVDKEEHMQVVDLVRHSGNSVTLLVLDGDSYEKAVKTRVDSKELG*,2,2,FALSE,FALSE,193,201,208,170,2,2,2,-1.11095439461036,0.248119829477549,-1.49857252250071,0.323268311763825,-1.31473183037981,0.233824430527236,-1.27956768411084,0.150579806970477,0.00337514053006679,0.0354319529192964,-0.0446543409758137,0.0468237875257428,-0.0327126521919641,0.0313331545109626,-0.021269575463821,0.0210359249034423,missense,"K77H,L102S",-1.52786969107539,-1.47138624218994
NHERF3_PDZ1 binding DAP-1,2,MTSTFNPRECKLSKQEGQNYGFFLRIEKDTEGHLVRVVEKCSPAEKAGLQDGDRVLRINGVFVDKEEHMQVVDLVRHSGNSVTLLVLDGDSYEKAVKTRVDMKELG*,2,2,FALSE,FALSE,133,124,124,151,87,129,129,-0.28478091239508,0.06227147979244,-0.236623445119636,0.087795488954485,-0.241572829744426,0.0697599054046913,-0.259277086408705,0.0410614178631491,0.121354183102606,0.00889247806137274,0.138132629838598,0.0127167345852534,0.111093778581411,0.0093480304422712,0.121264518746822,0.0057362598609747,missense,"K77H,L102M",-0.417714989015782,-0.338270688131598
NHERF3_PDZ1 binding DAP-1,2,MTSTFNPRECKLSKQEGQNYGFFLRIEKDTEGHLVRVVEKCSPAEKAGLQDGDRVLRINGVFVDKEEHMQVVDLVRHSGNSVTLLVLDGDSYEKAVKTRVDIKELG*,2,2,FALSE,FALSE,83.3333333333333,76,62,112,43,79,66,-0.344475132434183,0.0804977311304318,-0.177523693247054,0.119618557235003,-0.342884887818022,0.0837652729107634,-0.312041101437577,0.0522187501811303,0.11282974231755,0.0114952191670022,0.146692931370805,0.0173261458184609,0.0975176678119509,0.0112247904671372,0.113893411822976,0.00729493369304979,missense,"K77H,L102I",-0.475126298613038,-0.39686941114094
NHERF3_PDZ1 binding DAP-1,2,MTSTFNPRECKLSKQEGQNYGFFLRIEKDTEGHLVRVVEKCSPAEKAGLQDGDRVLRINGVFVDKEEHMQVVDLVRHSGNSVTLLVLDGDSYEKAVKTRVDQKELG*,2,2,FALSE,FALSE,40.6666666666667,61,22,39,9,2,0,-0.717388512699392,0.131234998323707,-0.94699631753376,0.362547583948212,,,-0.743988534792418,0.123399298463687,0.0595770484060858,0.0187405911561384,0.0352386955074425,0.0525131923575757,,,0.0535505680307233,0.0172388212459889,missense,"K77H,L102Q",-0.945118353093822,-0.876582109045105
NHERF3_PDZ1 binding DAP-1,2,MTSTFNPRECKLSKQEGQNYGFFLRIEKDTEGHLVRVVEKCSPAEKAGLQDGDRVLRINGVFVDKEEHMQVVDLVRHSGNSVTLLVLDGDSYEKAVKTRVDHKELG*,2,2,FALSE,FALSE,108,93,76,155,0,2,6,,,-1.30829661380852,0.330006766749198,-1.08567422857078,0.142370655521136,-1.12060716801531,0.130724200636517,,,-0.0170938335098683,0.0477998188068956,-0.00201826660868801,0.0190780823766452,0.000937130378575013,0.0182621064734892,missense,"K77H,L102H",-1.35490841437371,-1.29484768182816
NHERF3_PDZ1 binding DAP-1,2,MTSTFNPRECKLSKQEGQNYGFFLRIEKDTEGHLVRVVEKCSPAEKAGLQDGDRVLRINGVFVDKEEHMQVVDLVRHSGNSVTLLVLDGDSYEKAVKTRVDPKELG*,2,2,FALSE,FALSE,101.666666666667,88,130,87,0,4,1,,,-1.20349645957085,0.242353201101548,-1.33316435467718,0.32753117297317,-1.24937305403078,0.194819307743878,,,-0.00191405876512035,0.0351036410981511,-0.0351826641172967,0.0438901308421224,-0.0170514005064319,0.0272161613824112,missense,"K77H,L102P",-1.49501560946783,-1.43785265374973
NHERF3_PDZ1 binding DAP-1,2,MTSTFNPRECKLSKQEGQNYGFFLRIEKDTEGHLVRVVEKCSPAEKAGLQDGDRVLRINGVFVDKEEHMQVVDLVRHSGNSVTLLVLDGDSYEKAVKTRVDEKELG*,2,2,FALSE,FALSE,67.3333333333333,45,69,88,0,3,2,,,-1.1619650000458,0.277084685871876,-1.23094748206475,0.236308779960335,-1.20190077963328,0.179800764144199,,,0.0041015640647955,0.0401343218180341,-0.0214853055651098,0.0316660645686114,-0.0104195471436683,0.0251180782351544,missense,"K77H,L102E",-1.44336212098274,-1.385130838389
NHERF3_PDZ1 binding DAP-1,2,MTSTFNPRECKLSKQEGQNYGFFLRIEKDTEGHLVRVVEKCSPAEKAGLQDGDRVLRINGVFVDKEEHMQVVDLVRHSGNSVTLLVLDGDSYEKAVKTRVDDKELG*,2,2,FALSE,FALSE,36,16,11,81,0,2,0,,,-0.744982828252648,0.403928811060338,,,-0.744982828252648,0.403928811060338,,,0.0644993324310621,0.0585070547787966,,,0.0534116657238192,0.0564286560512587,missense,"K77H,L102D",-0.946200220909313,-0.877686352667092
NHERF3_PDZ1 binding DAP-1,2,MTSTFNPRECKLSKQEGQNYGFFLRIEKDTEGHLVRVVEKCSPAEKAGLQDGDRVLRINGVFVDKEEHMQVVDLVRHSGNSVTLLVLDGDSYEKAVKTRVDAKELG*,2,2,FALSE,FALSE,98,94,97,103,3,2,0,-0.972513609839732,0.207735856180965,-1.25821191172899,0.332604852392321,,,-1.05268699851845,0.176193495444894,0.023144730805991,0.0296650497114729,-0.00983931655561973,0.0481761384327304,,,0.0104255446202341,0.0246141445737174,missense,"K77H,L102A",-1.28100604214619,-1.21941681863634
NHERF3_PDZ1 binding DAP-1,2,MTSTFNPRECKLSKQEGQNYGFFLRIEKDTEGHLVRVVEKCSPAEKAGLQDGDRVLRINGVFVDKEEHMQVVDLVRHSGNSVTLLVLDGDSYEKAVKTRVDGKELG*,2,2,FALSE,FALSE,176,190,163,175,6,0,1,-1.1407119381909,0.143554870680947,,,-1.2868156709012,0.33025520003462,-1.16393053138243,0.131654879507059,-0.000874289615680285,0.0204998908390884,,,-0.0289718055390988,0.0442551583998332,-0.00511512215575069,0.0183921218535313,missense,"K77H,L102G",-1.40204756831609,-1.34296179460736
NHERF3_PDZ1 binding DAP-1,2,MTSTFNPRECKLSKQEGQNYGFFLRIEKDTEGHLVRVVEKCSPAEKAGLQDGDRVLRINGVFVDKEEHMQVVDLVRHSGNSVTLLVLDGDSYEKAVKTRVDVKELG*,2,2,FALSE,FALSE,200.333333333333,163,184,254,42,82,56,-0.562106462755841,0.0674205802760564,-0.484133975073638,0.08064153477872,-0.611715785006129,0.0649102344475646,-0.561753371464307,0.0404519811252933,0.0817516013001325,0.00962777876787565,0.102281975619767,0.0116805203381247,0.0614935448410431,0.00869816041335956,0.0790087306334173,0.00565112184872153,missense,"K77H,L102V",-0.746832468753678,-0.674195163082356
NHERF3_PDZ1 binding DAP-1,2,MTSTFNPRECKLSKQEGQNYGFFLRIEKDTEGHLVRVVEKCSPAEKAGLQDGDRVLRINGVFVDKEEHMQVVDLVRHSGNSVTLLVLDGDSYEKAVKTRVD*KELG*,2,2,FALSE,TRUE,125,109,116,150,0,2,3,,,-1.4315356462916,0.325174490261739,-1.26582059626176,0.191488630186334,-1.308490198887,0.16500412109666,,,-0.0349443869414134,0.0470998878848701,-0.0261584044066192,0.0256600339972692,-0.0253100365395165,0.0230509944857903,stop,"K77H,L102*",-1.55933961331759,-1.50350704329224
NHERF3_PDZ1 binding DAP-1,2,MTSTFNPRECKLSKQEGQNYGFFLRIEKDTEGHLVRVVEKCSPAEKAGLQDGDRVLRINGVFVDKEEHMQVVDLVRHSGNSVTLLVLDGDSYEKAVKTRVDYKELG*,2,2,FALSE,FALSE,135.333333333333,114,116,176,3,1,0,-1.19567989295382,0.201116206432462,-1.63354913557271,0.452679171272145,,,-1.2678610616881,0.183793541838307,-0.00872381131384842,0.0287197519546388,-0.0642050238650329,0.0655682990309978,,,-0.0196341660745256,0.0256758673133797,missense,"K77H,L102Y",-1.5151319848208,-1.45838508743797
NHERF3_PDZ1 binding DAP-1,2,MTSTFNPRECKLSKQEGQNYGFFLRIEKDTEGHLVRVVEKCSPAEKAGLQDGDRVLRINGVFVDKEEHMQVVDLVRHSGNSVTLLVLDGDSYEKAVKTRVDWKELG*,2,2,FALSE,FALSE,130.333333333333,106,110,175,2,2,11,-1.28798622778451,0.243843421495337,-1.4160571138418,0.325678620121646,-0.953426976763446,0.111442733328051,-1.04698175404641,0.0967800611304783,-0.0219053200903162,0.0348212742540382,-0.0327023994398082,0.0471729085571312,0.0157032501942651,0.0149336507507716,0.0112225644642899,0.0135201268951716,missense,"K77H,L102W",-1.27479829702799,-1.21308068139708
NHERF3_PDZ1 binding DAP-1,2,MTSTFNPRECKLSKQEGQNYGFFLRIEKDTEGHLVRVVEKCSPAEKAGLQDGDRVLRINGVFVDKEEHMQVVDLVRHSGNSVTLLVLDGDSYEKAVKTRVDCKELG*,2,2,FALSE,FALSE,200,225,231,144,10,18,3,-1.05028096658576,0.113937349550007,-0.991922586557611,0.120763274723759,-1.25468430172584,0.19193725789223,-1.05923532499584,0.0760846309827931,0.0120394139569295,0.0162704561481674,0.0287313516121522,0.0174919523838432,-0.0246661085135554,0.0257201514161164,0.00951074663507967,0.0106289854918857,missense,"K77H,L102C",-1.28813112537823,-1.22668926689892
NHERF3_PDZ1 binding DAP-1,2,MTSTFNPRECKLSKQEGQNYGFFLRIEKDTEGHLVRVVEKCSPAEKAGLQDGDRVLRINGVFVDKEEHMQVVDLVRHSGNSVTLLVLDGDSYEKAVKTRVDLKNLG*,2,2,FALSE,FALSE,204.333333333333,229,165,219,357,260,338,-0.063275279612329,0.044397737393234,-0.115614404785837,0.074397499813775,-0.0802267731671802,0.0559041309768285,-0.0780378737310176,0.0314977150887887,0.152985581401739,0.00634007585912311,0.155660180133795,0.0107761033078669,0.13271461994974,0.00749131632545139,0.146583547533957,0.00440021529160073,missense,"K77H,E104N",-0.220512775641613,-0.136989826235105
NHERF3_PDZ1 binding DAP-1,2,MTSTFNPRECKLSKQEGQNYGFFLRIEKDTEGHLVRVVEKCSPAEKAGLQDGDRVLRINGVFVDKEEHMQVVDLVRHSGNSVTLLVLDGDSYEKAVKTRVDLKTLG*,2,2,FALSE,FALSE,199.666666666667,168,204,227,398,452,441,0.0490951891050689,0.0454296810193855,-0.0216938854810172,0.0644837264836027,-0.0211622160368272,0.0544094715272786,0.0107473484769186,0.0306740569604425,0.169032284180384,0.00648743924420264,0.169264094529986,0.00934014315001045,0.140629442581892,0.00729102760725194,0.158986799367503,0.00428515065655708,missense,"K77H,E104T",-0.123907620081488,-0.0383866278121111
NHERF3_PDZ1 binding DAP-1,2,MTSTFNPRECKLSKQEGQNYGFFLRIEKDTEGHLVRVVEKCSPAEKAGLQDGDRVLRINGVFVDKEEHMQVVDLVRHSGNSVTLLVLDGDSYEKAVKTRVDLKRLG*,2,2,FALSE,FALSE,362,346,281,459,564,481,675,-0.0505941985462792,0.0338992317711793,-0.0930349260773208,0.055722561781198,-0.0935961218088568,0.0387044009692846,-0.0733783620009918,0.0231881522771261,0.154796462330701,0.00484087058517595,0.158930703952604,0.00807113254929575,0.130923088304582,0.0051865024244487,0.147234479028768,0.00323937345760341,missense,"K77H,E104R",-0.215442868236762,-0.131815060117
NHERF3_PDZ1 binding DAP-1,2,MTSTFNPRECKLSKQEGQNYGFFLRIEKDTEGHLVRVVEKCSPAEKAGLQDGDRVLRINGVFVDKEEHMQVVDLVRHSGNSVTLLVLDGDSYEKAVKTRVDLKSLG*,2,2,FALSE,FALSE,346,310,323,405,400,599,770,-0.119475972158931,0.0361555075207686,-0.0695471483369961,0.0522125280691378,-0.0301455071123355,0.040826931726522,-0.0779526291072941,0.0240302849894124,0.144960022555693,0.00516307077490175,0.16233279031351,0.00756272183670549,0.139425655421366,0.00547092772603429,0.146595456165926,0.00335701898292845,missense,"K77H,E104S",-0.220420022929724,-0.136895155158788
NHERF3_PDZ1 binding DAP-1,2,MTSTFNPRECKLSKQEGQNYGFFLRIEKDTEGHLVRVVEKCSPAEKAGLQDGDRVLRINGVFVDKEEHMQVVDLVRHSGNSVTLLVLDGDSYEKAVKTRVDLKMLG*,2,2,FALSE,FALSE,150,130,148,172,248,263,374,-0.00726527549189329,0.0542307601862827,-0.0805812204484665,0.077537426635955,0.013286019760896,0.0622105424544151,-0.0162678006067627,0.036161136568942,0.160983909601398,0.00774424900155707,0.160734560517115,0.0112309059006912,0.145245606480789,0.00833639382565688,0.155212796340052,0.00505169297657901,missense,"K77H,E104M",-0.153302181640357,-0.0683891444391058
NHERF3_PDZ1 binding DAP-1,2,MTSTFNPRECKLSKQEGQNYGFFLRIEKDTEGHLVRVVEKCSPAEKAGLQDGDRVLRINGVFVDKEEHMQVVDLVRHSGNSVTLLVLDGDSYEKAVKTRVDLKILG*,2,2,FALSE,FALSE,168.666666666667,137,181,188,145,323,235,-0.170717485165742,0.0562734341257412,-0.0793532119718636,0.0707979206238799,-0.137741645877595,0.0609761005324973,-0.136166115009419,0.0357086093435062,0.137642643367606,0.00803594647291503,0.160912431362774,0.010254722383612,0.125007459542035,0.00817097501382851,0.138463060843857,0.00498847514596447,missense,"K77H,E104I",-0.28376077628281,-0.201545958057698
NHERF3_PDZ1 binding DAP-1,2,MTSTFNPRECKLSKQEGQNYGFFLRIEKDTEGHLVRVVEKCSPAEKAGLQDGDRVLRINGVFVDKEEHMQVVDLVRHSGNSVTLLVLDGDSYEKAVKTRVDLKQLG*,2,2,FALSE,FALSE,51,59,40,54,92,49,74,-0.0632094275425182,0.0776285398331637,-0.188998602564089,0.148445107736312,-0.112660974566098,0.113116730776973,-0.0962800792665377,0.0587751634337754,0.152994985194423,0.0110854935470253,0.145030848524496,0.0215015265367525,0.128368342524492,0.0151579712830607,0.14403512040127,0.00821086139672666,missense,"K77H,E104Q",-0.240361699366682,-0.157249276708509
NHERF3_PDZ1 binding DAP-1,2,MTSTFNPRECKLSKQEGQNYGFFLRIEKDTEGHLVRVVEKCSPAEKAGLQDGDRVLRINGVFVDKEEHMQVVDLVRHSGNSVTLLVLDGDSYEKAVKTRVDLKHLG*,2,2,FALSE,FALSE,96.3333333333333,89,106,94,115,200,144,-0.115356021141979,0.0659802669134426,-0.0631130914960931,0.0900986102578938,-0.0822606839810644,0.0852902989563141,-0.0929537640032754,0.0451588015974025,0.145548358888061,0.00942209945816218,0.163264731055871,0.013050330111423,0.132442069978596,0.0114291483976183,0.144499805006005,0.00630866235151076,missense,"K77H,E104H",-0.236742412333792,-0.153555133519311
NHERF3_PDZ1 binding DAP-1,2,MTSTFNPRECKLSKQEGQNYGFFLRIEKDTEGHLVRVVEKCSPAEKAGLQDGDRVLRINGVFVDKEEHMQVVDLVRHSGNSVTLLVLDGDSYEKAVKTRVDLKPLG*,2,2,FALSE,FALSE,181,173,177,193,28,53,25,-0.679737485708257,0.0773724692866318,-0.600063604794921,0.0898014778824401,-0.75603779646497,0.0844873705859297,-0.681614652729917,0.0481605524089573,0.0649536820210697,0.0110489262175706,0.0854901523804598,0.0130072919826954,0.0421539750870347,0.0113215536581219,0.0622641686482362,0.00672800546212515,missense,"K77H,E104P",-0.877250768492585,-0.807310848395252
NHERF3_PDZ1 binding DAP-1,2,MTSTFNPRECKLSKQEGQNYGFFLRIEKDTEGHLVRVVEKCSPAEKAGLQDGDRVLRINGVFVDKEEHMQVVDLVRHSGNSVTLLVLDGDSYEKAVKTRVDLKLLG*,2,2,FALSE,FALSE,695.333333333333,580,655,851,921,1290,1351,-0.0602930044272971,0.0272767419341696,-0.0534517119470307,0.0375315829447551,-0.0749715293875126,0.0283626143915662,-0.0643542493344072,0.0174155051576865,0.153411455602004,0.00389516725865212,0.164664133245162,0.0054362608438835,0.133418837917768,0.00380067291113227,0.148495143125725,0.00243293749688782,missense,"K77H,E104L",-0.205623939069633,-0.121793050263032
NHERF3_PDZ1 binding DAP-1,2,MTSTFNPRECKLSKQEGQNYGFFLRIEKDTEGHLVRVVEKCSPAEKAGLQDGDRVLRINGVFVDKEEHMQVVDLVRHSGNSVTLLVLDGDSYEKAVKTRVDLKEKG*,2,2,FALSE,FALSE,36.6666666666667,33,30,47,0,2,1,,,-1.03738906678187,0.350688876763868,-1.24894090362469,0.332830966462282,-1.14868830217707,0.241413424267501,,,0.0221457608440734,0.0507955183223446,-0.0238964764451043,0.0446003186009297,-0.00298579023950118,0.0337253365225103,missense,"K77H,L105K",-1.3854628497464,-1.32603406143997
NHERF3_PDZ1 binding DAP-1,2,MTSTFNPRECKLSKQEGQNYGFFLRIEKDTEGHLVRVVEKCSPAEKAGLQDGDRVLRINGVFVDKEEHMQVVDLVRHSGNSVTLLVLDGDSYEKAVKTRVDLKENG*,2,2,FALSE,FALSE,46,41,71,26,0,4,0,,,-1.08644936056882,0.244869466328771,,,-1.08644936056882,0.244869466328771,,,0.0150396242738154,0.0354681094486524,,,0.00570895926298459,0.0342081438970627,missense,"K77H,L105N",-1.31774209074575,-1.25691266312142
NHERF3_PDZ1 binding DAP-1,2,MTSTFNPRECKLSKQEGQNYGFFLRIEKDTEGHLVRVVEKCSPAEKAGLQDGDRVLRINGVFVDKEEHMQVVDLVRHSGNSVTLLVLDGDSYEKAVKTRVDLKETG*,2,2,FALSE,FALSE,69,56,67,84,3,6,5,-0.998461606010137,0.206680715494676,-0.951379014546735,0.209804209791948,-0.968291426361823,0.164010246550677,-0.972157576169723,0.109564051761,0.0194393108055188,0.0295143737449509,0.0346038839089732,0.0303890835687035,0.013711370667664,0.0219778505820197,0.0216754652777729,0.0153060440927058,missense,"K77H,L105T",-1.19338383228174,-1.12998235630945
NHERF3_PDZ1 binding DAP-1,2,MTSTFNPRECKLSKQEGQNYGFFLRIEKDTEGHLVRVVEKCSPAEKAGLQDGDRVLRINGVFVDKEEHMQVVDLVRHSGNSVTLLVLDGDSYEKAVKTRVDLKERG*,2,2,FALSE,FALSE,174.666666666667,167,186,171,14,10,4,-0.862458994794713,0.0998340528195256,-0.895529792830735,0.171482962015,-1.11605750999338,0.175128320292431,-0.91872481529524,0.0773952670976638,0.0388607255615784,0.014256480292979,0.0426933625121796,0.0248384437492952,-0.00608971478550036,0.0234677048356114,0.0291399956670275,0.0108120807119079,missense,"K77H,L105R",-1.1352448757311,-1.07064093673789
NHERF3_PDZ1 binding DAP-1,2,MTSTFNPRECKLSKQEGQNYGFFLRIEKDTEGHLVRVVEKCSPAEKAGLQDGDRVLRINGVFVDKEEHMQVVDLVRHSGNSVTLLVLDGDSYEKAVKTRVDLKESG*,2,2,FALSE,FALSE,217.666666666667,253,192,208,10,6,7,-1.07151037499495,0.112169662256194,-1.15927941985672,0.198944450522609,-1.01353702882875,0.138570839775457,-1.06639900889914,0.0798538052019985,0.0090078166805535,0.0160180272588591,0.00449055683513802,0.0288161021099462,0.00764832819669067,0.0185688960029028,0.00850998352046461,0.0111555372747469,missense,"K77H,L105S",-1.29592576485372,-1.23464511954861
NHERF3_PDZ1 binding DAP-1,2,MTSTFNPRECKLSKQEGQNYGFFLRIEKDTEGHLVRVVEKCSPAEKAGLQDGDRVLRINGVFVDKEEHMQVVDLVRHSGNSVTLLVLDGDSYEKAVKTRVDLKEMG*,2,2,FALSE,FALSE,99.6666666666667,126,79,94,100,76,79,-0.250583012238742,0.0606365898045507,-0.259427572159589,0.109479769985516,-0.246041178461354,0.0884988934570112,-0.250910106426082,0.0454974182176771,0.126237704064351,0.0086590128635242,0.134829566839931,0.0158575935271818,0.110495006842971,0.0118591094030902,0.122433381731336,0.0063559669266624,missense,"K77H,L105M",-0.408611070788302,-0.328978477480871
NHERF3_PDZ1 binding DAP-1,2,MTSTFNPRECKLSKQEGQNYGFFLRIEKDTEGHLVRVVEKCSPAEKAGLQDGDRVLRINGVFVDKEEHMQVVDLVRHSGNSVTLLVLDGDSYEKAVKTRVDLKEIG*,2,2,FALSE,FALSE,30.6666666666667,20,36,36,21,83,56,-0.172926654235552,0.135782232936153,-0.00469509435538526,0.14938531554731,-0.0780829402608849,0.137670429259933,-0.0903064692824354,0.0811609328531942,0.137327170095529,0.019389944345847,0.171726283847331,0.021637710904877,0.133001899801324,0.0184482383721215,0.144869630775245,0.0113381423641209,missense,"K77H,L105I",-0.233861951915263,-0.150615097777419
NHERF3_PDZ1 binding DAP-1,2,MTSTFNPRECKLSKQEGQNYGFFLRIEKDTEGHLVRVVEKCSPAEKAGLQDGDRVLRINGVFVDKEEHMQVVDLVRHSGNSVTLLVLDGDSYEKAVKTRVDLKEQG*,2,2,FALSE,FALSE,118,134,108,112,17,6,6,-0.759275822908404,0.0952857599898519,-1.09052556490534,0.200160056041749,-0.997033915517774,0.147659318289061,-0.865223170094198,0.074336718899001,0.0535954660135509,0.0136069759879683,0.0144492065965508,0.0289921764496574,0.00985979343203303,0.0197867785864046,0.0366141491627906,0.0103848030342758,missense,"K77H,L105Q",-1.07703096773113,-1.01122301552844
NHERF3_PDZ1 binding DAP-1,2,MTSTFNPRECKLSKQEGQNYGFFLRIEKDTEGHLVRVVEKCSPAEKAGLQDGDRVLRINGVFVDKEEHMQVVDLVRHSGNSVTLLVLDGDSYEKAVKTRVDLKEHG*,2,2,FALSE,FALSE,37,16,41,54,0,2,3,,,-1.12842875050024,0.341675706821591,-0.987112773696453,0.209778984862865,-1.02579981908276,0.178772721105898,,,0.00895912097955773,0.0494900060313072,0.0111892553232122,0.0281109947794587,0.0141816703508596,0.0249744611288087,missense,"K77H,L105H",-1.25175072141416,-1.18955642269429
NHERF3_PDZ1 binding DAP-1,2,MTSTFNPRECKLSKQEGQNYGFFLRIEKDTEGHLVRVVEKCSPAEKAGLQDGDRVLRINGVFVDKEEHMQVVDLVRHSGNSVTLLVLDGDSYEKAVKTRVDLKEPG*,2,2,FALSE,FALSE,254.333333333333,286,173,304,3,5,7,-1.3664893495966,0.198596370315018,-1.2747266913327,0.210356464164077,-1.20133531386992,0.127896091440519,-1.25492499227941,0.0957440053249109,-0.0331157054993356,0.0283599148756531,-0.0122313992406787,0.030469074834286,-0.0175171888060473,0.0171384486446433,-0.0178270035465496,0.0133753904091834,missense,"K77H,L105P",-1.50105654561498,-1.44401853197977
NHERF3_PDZ1 binding DAP-1,2,MTSTFNPRECKLSKQEGQNYGFFLRIEKDTEGHLVRVVEKCSPAEKAGLQDGDRVLRINGVFVDKEEHMQVVDLVRHSGNSVTLLVLDGDSYEKAVKTRVDLKELK*,2,2,FALSE,FALSE,55,38,68,59,67,226,134,-0.029124279404246,0.0939377338518906,0.101887564246711,0.108084932244352,0.0251640722863377,0.105986056442787,0.0266064455985035,0.0589311183554866,0.157862404967464,0.0134144754580639,0.187164245375585,0.0156555583024213,0.146837300104205,0.0142024401600868,0.161202307427966,0.00823264822251322,missense,"K77H,G106K",-0.106651701738617,-0.0207738127354446
NHERF3_PDZ1 binding DAP-1,2,MTSTFNPRECKLSKQEGQNYGFFLRIEKDTEGHLVRVVEKCSPAEKAGLQDGDRVLRINGVFVDKEEHMQVVDLVRHSGNSVTLLVLDGDSYEKAVKTRVDLKELN*,2,2,FALSE,FALSE,36.6666666666667,20,38,52,31,80,113,-0.0648730220032219,0.12922773409106,-0.0311818603760336,0.14623758730155,0.0131176411936519,0.113054392765258,-0.0233470657755056,0.0735451069967308,0.152757420946807,0.0184539502538877,0.167889809131861,0.0211817783151219,0.145223043262515,0.0151496178079829,0.154223826481096,0.0102742152412387,missense,"K77H,G106N",-0.161004967034936,-0.0762512432294618
NHERF3_PDZ1 binding DAP-1,2,MTSTFNPRECKLSKQEGQNYGFFLRIEKDTEGHLVRVVEKCSPAEKAGLQDGDRVLRINGVFVDKEEHMQVVDLVRHSGNSVTLLVLDGDSYEKAVKTRVDLKELT*,2,2,FALSE,FALSE,106.666666666667,81,91,148,129,196,229,-0.0579798605200795,0.0662872442119059,-0.0278415464725004,0.0951371170371973,-0.0857617478438562,0.0681127774203844,-0.0627819504780756,0.0425007103786661,0.153741776665776,0.00946593636232799,0.168373636784608,0.0137801324529946,0.131972917227029,0.00912731049647577,0.148714792501913,0.00593732831682973,missense,"K77H,G106T",-0.203913156894113,-0.120046884715932
NHERF3_PDZ1 binding DAP-1,2,MTSTFNPRECKLSKQEGQNYGFFLRIEKDTEGHLVRVVEKCSPAEKAGLQDGDRVLRINGVFVDKEEHMQVVDLVRHSGNSVTLLVLDGDSYEKAVKTRVDLKELR*,2,2,FALSE,FALSE,234.333333333333,169,279,255,322,484,427,-0.0159530502453201,0.0457494133901849,-0.0976404999482747,0.0559748960865252,-0.0612742591911787,0.0516351815547394,-0.0527019591265781,0.0292101688791338,0.159743279915794,0.00653309759538236,0.158263609763288,0.00810768190309301,0.13525431200605,0.00691926467310611,0.150122962331345,0.00408064621226934,missense,"K77H,G106R",-0.192945350446825,-0.108852235847385
NHERF3_PDZ1 binding DAP-1,2,MTSTFNPRECKLSKQEGQNYGFFLRIEKDTEGHLVRVVEKCSPAEKAGLQDGDRVLRINGVFVDKEEHMQVVDLVRHSGNSVTLLVLDGDSYEKAVKTRVDLKELS*,2,2,FALSE,FALSE,50.6666666666667,31,47,74,52,137,139,-0.0429547158003941,0.103900601002818,0.0636518873353369,0.129759452892951,-0.026639132109053,0.095285399146949,-0.0119493561723381,0.0617608381933176,0.155887394053288,0.0148371906057253,0.181626000065265,0.0187950035020911,0.139895519881224,0.0127685209256281,0.155816080901574,0.00862795869078913,missense,"K77H,G106S",-0.148603381705067,-0.0635931612466665
NHERF3_PDZ1 binding DAP-1,2,MTSTFNPRECKLSKQEGQNYGFFLRIEKDTEGHLVRVVEKCSPAEKAGLQDGDRVLRINGVFVDKEEHMQVVDLVRHSGNSVTLLVLDGDSYEKAVKTRVDLKELM*,2,2,FALSE,FALSE,90.6666666666667,46,115,111,65,219,238,-0.090538860181697,0.0879382086486347,-0.0604139340261745,0.0866979094689822,0.0094611136655244,0.077445575047561,-0.0423415712500401,0.0482758835186397,0.149092293609388,0.0125577325891545,0.16365569042699,0.0125577557223349,0.144733057927133,0.0103779325525736,0.151570303417285,0.00674411716137035,missense,"K77H,G106M",-0.181672450998174,-0.0973461838702112
NHERF3_PDZ1 binding DAP-1,2,MTSTFNPRECKLSKQEGQNYGFFLRIEKDTEGHLVRVVEKCSPAEKAGLQDGDRVLRINGVFVDKEEHMQVVDLVRHSGNSVTLLVLDGDSYEKAVKTRVDLKELQ*,2,2,FALSE,FALSE,51,54,60,39,102,114,59,-0.010013478866969,0.0793578255238857,-0.0610800917086105,0.117952826512102,-0.0856823545929069,0.132443718644065,-0.0377679129357026,0.0589590341832297,0.160591461271882,0.0113324386191168,0.163559200840334,0.0170848731090553,0.131983556153823,0.0177478439311223,0.152209241232189,0.008236548049906,missense,"K77H,G106Q",-0.176695958717729,-0.0922667649413341
NHERF3_PDZ1 binding DAP-1,2,MTSTFNPRECKLSKQEGQNYGFFLRIEKDTEGHLVRVVEKCSPAEKAGLQDGDRVLRINGVFVDKEEHMQVVDLVRHSGNSVTLLVLDGDSYEKAVKTRVDLKELH*,2,2,FALSE,FALSE,37,24,36,51,36,97,91,-0.0739702748452135,0.118793036005996,0.0407323680149893,0.148226318499364,-0.0406542913722191,0.114993887879985,-0.0336573652715933,0.0721688557175864,0.151458317061918,0.0169638568097017,0.178306223075703,0.0214698360172337,0.138017447732397,0.0154095158005322,0.152783482717246,0.0100819536150697,missense,"K77H,G106H",-0.172223366470355,-0.0877016679930818
NHERF3_PDZ1 binding DAP-1,2,MTSTFNPRECKLSKQEGQNYGFFLRIEKDTEGHLVRVVEKCSPAEKAGLQDGDRVLRINGVFVDKEEHMQVVDLVRHSGNSVTLLVLDGDSYEKAVKTRVDLKELL*,2,2,FALSE,FALSE,28.3333333333333,38,22,25,47,31,37,-0.129817989295257,0.0968994947207713,-0.148199793763897,0.195934736384243,-0.0921608612970148,0.165598956531385,-0.124526279076411,0.0769195058308256,0.143483164115816,0.0138374201774979,0.150940350585308,0.0283801601688411,0.131115417392179,0.0221907423452387,0.140089140193415,0.0107456170971475,missense,"K77H,G106L",-0.271095738869613,-0.1886189751255
NHERF3_PDZ1 binding DAP-1,2,MTSTFNPRECKLSKQEGQNYGFFLRIEKDTEGHLVRVVEKCSPAEKAGLQDGDRVLRINGVFVDKEEHMQVVDLVRHSGNSVTLLVLDGDSYEKAVKTRVDLKELE*,2,2,FALSE,FALSE,66,67,55,76,83,111,156,-0.127049555582137,0.0751930475968117,-0.0434934570534662,0.122544498423029,-0.00243788180513686,0.0937154065441574,-0.0717695838159446,0.0529020254702341,0.143878501373583,0.0107377009242613,0.166106536333542,0.0177499536694482,0.143138557888079,0.0125581373455488,0.147459224549218,0.00739038691456165,missense,"K77H,G106E",-0.213692393743785,-0.130028381313321
NHERF3_PDZ1 binding DAP-1,2,MTSTFNPRECKLSKQEGQNYGFFLRIEKDTEGHLVRVVEKCSPAEKAGLQDGDRVLRINGVFVDKEEHMQVVDLVRHSGNSVTLLVLDGDSYEKAVKTRVDLKELD*,2,2,FALSE,FALSE,136.333333333333,145,99,165,211,112,190,-0.0823880444661569,0.0531241690696837,-0.212186407254746,0.096759962127138,-0.160129074493712,0.0653880211391424,-0.128495572661242,0.0379313106305763,0.150256244589424,0.00758622582208446,0.141672211749677,0.0140151933943655,0.122007478922601,0.00876218522118967,0.139534631833695,0.00529898542153387,missense,"K77H,G106D",-0.275414635806407,-0.193027197949199
NHERF3_PDZ1 binding DAP-1,2,MTSTFNPRECKLSKQEGQNYGFFLRIEKDTEGHLVRVVEKCSPAEKAGLQDGDRVLRINGVFVDKEEHMQVVDLVRHSGNSVTLLVLDGDSYEKAVKTRVDLKELA*,2,2,FALSE,FALSE,281.333333333333,286,282,276,526,647,547,-0.0175773235992821,0.0380707331895741,-0.0154797936843475,0.0563918435792537,-0.0194726093897811,0.0493968531228346,-0.0176601586305346,0.0265912392999197,0.159511330792152,0.00543656840654947,0.170164174443063,0.00816807464837134,0.140855854792178,0.00661932214595009,0.155018284609588,0.00371478303935032,missense,"K77H,G106A",-0.154817174340007,-0.0699354710808553
NHERF3_PDZ1 binding DAP-1,2,MTSTFNPRECKLSKQEGQNYGFFLRIEKDTEGHLVRVVEKCSPAEKAGLQDGDRVLRINGVFVDKEEHMQVVDLVRHSGNSVTLLVLDGDSYEKAVKTRVDLKELG*,1,1,FALSE,FALSE,18672,18340,17359,20317,21398,23129,22799,-0.143678001891532,0.0241376632391877,-0.164507032310429,0.0243270982069342,-0.167172776802579,0.00660658316414427,-0.165469328734944,0.00616424696834787,0.141503929667662,0.00344690123829912,0.148578329177555,0.00352365770509411,0.121063602304254,0.000885301380206054,0.134369416312353,0.000861142266823736,missense,K77H,-0.315644928284323,-0.234089556255182
NHERF3_PDZ1 binding DAP-1,2,MTSTFNPRECKLSKQEGQNYGFFLRIEKDTEGHLVRVVEKCSPAEKAGLQDGDRVLRINGVFVDKEEHMQVVDLVRHSGNSVTLLVLDGDSYEKAVKTRVDLKELV*,2,2,FALSE,FALSE,173,132,183,204,248,406,297,-0.0128549930032777,0.0513513097193928,-0.0228065864790098,0.0678637459682908,-0.0984128762173262,0.0580930094943757,-0.04367576104893,0.0334698845211439,0.160185687999713,0.00733305835391269,0.16910292539211,0.00982972195629795,0.130277629189033,0.00778463242010149,0.151383917759201,0.00467572639040312,missense,"K77H,G106V",-0.183124152191945,-0.0988279099751002
NHERF3_PDZ1 binding DAP-1,2,MTSTFNPRECKLSKQEGQNYGFFLRIEKDTEGHLVRVVEKCSPAEKAGLQDGDRVLRINGVFVDKEEHMQVVDLVRHSGNSVTLLVLDGDSYEKAVKTRVDLKEL**,2,2,FALSE,TRUE,18.6666666666667,22,13,21,36,6,32,-0.0498297205983175,0.122710528829549,-0.473485910228021,0.295430521520621,-0.0837079093029194,0.180407875054676,-0.104114526470777,0.0959620784933019,0.154905631141259,0.0175232817519889,0.103824294206984,0.0427916237531109,0.132248137571621,0.0241751805460899,0.142940651983731,0.0134058551234503,stop,"K77H,G106*",-0.248886180942238,-0.165950066468374
NHERF3_PDZ1 binding DAP-1,2,MTSTFNPRECKLSKQEGQNYGFFLRIEKDTEGHLVRVVEKCSPAEKAGLQDGDRVLRINGVFVDKEEHMQVVDLVRHSGNSVTLLVLDGDSYEKAVKTRVDLKELY*,2,2,FALSE,FALSE,125,97,139,139,269,423,320,0.0965272289333135,0.0596574677749686,0.076202894339228,0.0776662276920721,0.0288590863117961,0.069057501685212,0.0697791281805889,0.0390301058296241,0.175805663823596,0.0085191924963756,0.183443950244105,0.0112495620852452,0.14733244274229,0.00925390629869093,0.167233509930802,0.00545248656990474,missense,"K77H,G106Y",-0.0596765000882523,0.0271729567970391
NHERF3_PDZ1 binding DAP-1,2,MTSTFNPRECKLSKQEGQNYGFFLRIEKDTEGHLVRVVEKCSPAEKAGLQDGDRVLRINGVFVDKEEHMQVVDLVRHSGNSVTLLVLDGDSYEKAVKTRVDLKELW*,2,2,FALSE,FALSE,41.3333333333333,62,28,34,145,12,51,0.0492509326368832,0.0732945139304685,-0.495084223628397,0.204924638748846,-0.0880040820822062,0.141900870415518,-0.026931188186924,0.062062384689928,0.169054524633709,0.0104665869402512,0.100695887243568,0.0296823022683887,0.131672437910145,0.0190151298046318,0.153723126344682,0.00867008458791447,missense,"K77H,G106W",-0.164904768088435,-0.0802317021900505
NHERF3_PDZ1 binding DAP-1,2,MTSTFNPRECKLSKQEGQNYGFFLRIEKDTEGHLVRVVEKCSPAEKAGLQDGDRVLRINGVFVDKEEHMQVVDLVRHSGNSVTLLVLDGDSYEKAVKTRVDLKELF*,2,2,FALSE,FALSE,78.6666666666667,81,58,97,222,162,219,0.0932611410671568,0.0644719850904832,0.0512130635911074,0.117466346810305,0.0235431945930735,0.0826957764005717,0.0644288500979224,0.0466617458912551,0.175339260667719,0.00920671413143252,0.179824299066821,0.0170144089733401,0.146620097773842,0.0110814748207472,0.166486078716592,0.00651862292946355,missense,"K77H,G106F",-0.0654980144530575,0.0212310385556474
NHERF3_PDZ1 binding DAP-1,2,MTSTFNPRECKLSKQEGQNYGFFLRIEKDTEGHLVRVVEKCSPAEKAGLQDGDRVLRINGVFVDKEEHMQVVDLVRHSGNSVTLLVLDGDSYEKAVKTRVDLKEEG*,2,2,FALSE,FALSE,28.3333333333333,31,27,27,0,1,0,,,-1.20869588077463,0.474074972140504,,,-1.20869588077463,0.474074972140504,,,-0.0026671687509835,0.0686673730736619,,,-0.0113688194278907,0.0662280402212519,missense,"K77H,L105E",-1.45075571404342,-1.39267734995346
NHERF3_PDZ1 binding DAP-1,2,MTSTFNPRECKLSKQEGQNYGFFLRIEKDTEGHLVRVVEKCSPAEKAGLQDGDRVLRINGVFVDKEEHMQVVDLVRHSGNSVTLLVLDGDSYEKAVKTRVDLKEDG*,2,2,FALSE,FALSE,41.6666666666667,15,52,58,0,0,4,,,,,-0.928126821400644,0.187306399792868,-0.928126821400644,0.187306399792868,,,,,0.0190935446786633,0.0250996029472569,0.0278265400427035,0.0261666118402544,missense,"K77H,L105D",-1.14547498204612,-1.08108262793977
NHERF3_PDZ1 binding DAP-1,2,MTSTFNPRECKLSKQEGQNYGFFLRIEKDTEGHLVRVVEKCSPAEKAGLQDGDRVLRINGVFVDKEEHMQVVDLVRHSGNSVTLLVLDGDSYEKAVKTRVDLKEAG*,2,2,FALSE,FALSE,78,98,62,74,12,3,2,-0.769106783328907,0.111962653733773,-1.13078863269901,0.279137425379546,-1.18367872546597,0.239109103129087,-0.877129428336895,0.0953040932708946,0.0521915873815843,0.015988466073702,0.00861730392344631,0.0404316508015908,-0.0151511545497044,0.0320413160268498,0.0349508507477284,0.0133139349118057,missense,"K77H,L105A",-1.08998589312379,-1.02444588206844
NHERF3_PDZ1 binding DAP-1,2,MTSTFNPRECKLSKQEGQNYGFFLRIEKDTEGHLVRVVEKCSPAEKAGLQDGDRVLRINGVFVDKEEHMQVVDLVRHSGNSVTLLVLDGDSYEKAVKTRVDLKEGG*,2,2,FALSE,FALSE,236,211,237,260,7,8,3,-1.06432682075966,0.135374348897999,-1.23439084013004,0.167662005783328,-1.25657220776134,0.191859983129375,-1.16042041070353,0.0923290495777453,0.010033641000979,0.0193316977797952,-0.00638895425719566,0.0242849974750199,-0.0249190934192785,0.025709796372895,-0.00462476002493892,0.0128983227724846,missense,"K77H,L105G",-1.39822828684349,-1.33906352057952
NHERF3_PDZ1 binding DAP-1,2,MTSTFNPRECKLSKQEGQNYGFFLRIEKDTEGHLVRVVEKCSPAEKAGLQDGDRVLRINGVFVDKEEHMQVVDLVRHSGNSVTLLVLDGDSYEKAVKTRVDLKEVG*,2,2,FALSE,FALSE,173,185,188,146,239,328,234,-0.115525588694073,0.046546272546882,-0.0899697366770799,0.0682061443992404,-0.071848572471969,0.0683390903442914,-0.0988571135271951,0.033507992853012,0.145524144340053,0.0066468905001367,0.159374681206112,0.00987931664528078,0.13383732323748,0.00915763708722856,0.143675109983729,0.00468105010560438,missense,"K77H,L105V",-0.243165710996585,-0.160111282504376
NHERF3_PDZ1 binding DAP-1,2,MTSTFNPRECKLSKQEGQNYGFFLRIEKDTEGHLVRVVEKCSPAEKAGLQDGDRVLRINGVFVDKEEHMQVVDLVRHSGNSVTLLVLDGDSYEKAVKTRVDLKE*G*,2,2,FALSE,TRUE,82,76,78,92,2,2,0,-1.19567989295382,0.245743221648896,-1.31586700980993,0.329649881426613,,,-1.23861210775082,0.197022403187051,-0.00872381131384842,0.0350925690946751,-0.0181903672589434,0.0477481257645908,,,-0.0155481016087279,0.0275239327312401,stop,"K77H,L105*",-1.48330687164528,-1.42590174914111
NHERF3_PDZ1 binding DAP-1,2,MTSTFNPRECKLSKQEGQNYGFFLRIEKDTEGHLVRVVEKCSPAEKAGLQDGDRVLRINGVFVDKEEHMQVVDLVRHSGNSVTLLVLDGDSYEKAVKTRVDLKEYG*,2,2,FALSE,FALSE,74.6666666666667,70,66,88,8,18,20,-0.788248259011775,0.135154457366534,-0.626812512383362,0.148780408312735,-0.602799198499303,0.109203841924028,-0.663945411975317,0.0737661950986241,0.0494581506118213,0.0193002968780349,0.0816157077785963,0.0215500931372401,0.0626883933951431,0.0146336327837127,0.064732552883099,0.0103051011402317,missense,"K77H,L105Y",-0.858025274550251,-0.787687721834515
NHERF3_PDZ1 binding DAP-1,2,MTSTFNPRECKLSKQEGQNYGFFLRIEKDTEGHLVRVVEKCSPAEKAGLQDGDRVLRINGVFVDKEEHMQVVDLVRHSGNSVTLLVLDGDSYEKAVKTRVDLKEWG*,2,2,FALSE,FALSE,30,30,26,34,11,8,5,-0.464820559016824,0.138452982917357,-0.591656226097307,0.228420909805218,-0.721554548778271,0.194269587225758,-0.559204195538702,0.101103287483906,0.0956442013726467,0.019771332192971,0.0867079188594495,0.0330856188433662,0.0467748306809982,0.0260326903377898,0.0793648492552668,0.0141240794884241,missense,"K77H,L105W",-0.744058769136568,-0.6713640962296
NHERF3_PDZ1 binding DAP-1,2,MTSTFNPRECKLSKQEGQNYGFFLRIEKDTEGHLVRVVEKCSPAEKAGLQDGDRVLRINGVFVDKEEHMQVVDLVRHSGNSVTLLVLDGDSYEKAVKTRVDLKECG*,2,2,FALSE,FALSE,90,99,81,90,39,70,19,-0.444915832910313,0.0773698424388904,-0.290681836880511,0.109505437246685,-0.622922702642201,0.109662765814288,-0.450730945358106,0.0547503268408259,0.0984866316603123,0.0110485510990414,0.130302543938797,0.0158613113007452,0.0599917852469283,0.0146951299212439,0.094518508904191,0.00764859370611586,missense,"K77H,L105C",-0.626031523754823,-0.550895744119215
NHERF3_PDZ1 binding DAP-1,2,MTSTFNPRECKLSKQEGQNYGFFLRIEKDTEGHLVRVVEKCSPAEKAGLQDGDRVLRINGVFVDKEEHMQVVDLVRHSGNSVTLLVLDGDSYEKAVKTRVDLKEFG*,2,2,FALSE,FALSE,76.6666666666667,77,49,104,97,55,62,-0.122400313158469,0.0705210626542069,-0.214478943715789,0.135610448946898,-0.339723770948422,0.0868178075092582,-0.209588039214262,0.0507590207857211,0.144542421460151,0.0100705331655433,0.141340149384636,0.019642490824771,0.0979412666766164,0.0116338389913185,0.128206054178002,0.0070910102151349,missense,"K77H,L105F",-0.363649481102637,-0.283086966582887
NHERF3_PDZ1 binding DAP-1,2,MTSTFNPRECKLSKQEGQNYGFFLRIEKDTEGHLVRVVEKCSPAEKAGLQDGDRVLRINGVFVDKEEHMQVVDLVRHSGNSVTLLVLDGDSYEKAVKTRVDLKDLG*,2,2,FALSE,FALSE,236,293,207,208,188,235,165,-0.309572294742476,0.0449183356053526,-0.211169938589193,0.0689788786414827,-0.261794275869863,0.0598125722327118,-0.275028944152282,0.0318575662873035,0.117813929613045,0.00641441820967404,0.141819442118663,0.009991243310085,0.108384045922361,0.00801505883384316,0.119063991974673,0.00445048632687875,missense,"K77H,E104D",-0.434854222661167,-0.35576440517139
NHERF3_PDZ1 binding DAP-1,2,MTSTFNPRECKLSKQEGQNYGFFLRIEKDTEGHLVRVVEKCSPAEKAGLQDGDRVLRINGVFVDKEEHMQVVDLVRHSGNSVTLLVLDGDSYEKAVKTRVDLKALG*,2,2,FALSE,FALSE,240,261,236,223,503,378,414,-0.00736747173085425,0.0391584085112585,-0.114670047800776,0.0615321776605731,-0.0308455775702045,0.0549511893424526,-0.0363192748162581,0.0283133226690146,0.160969315796723,0.0055918903768674,0.155796965488895,0.00891262616200958,0.139331843941636,0.00736361937179047,0.152411615264312,0.00395535723823244,missense,"K77H,E104A",-0.175119728942108,-0.0906579346835219
NHERF3_PDZ1 binding DAP-1,2,MTSTFNPRECKLSKQEGQNYGFFLRIEKDTEGHLVRVVEKCSPAEKAGLQDGDRVLRINGVFVDKEEHMQVVDLVRHSGNSVTLLVLDGDSYEKAVKTRVDLKGLG*,2,2,FALSE,FALSE,516.666666666667,475,540,535,485,844,766,-0.180671561816708,0.0322658703844603,-0.118354926699412,0.0424944288618095,-0.105982021500832,0.0359862176966006,-0.140354837005729,0.0209128628673167,0.136221183518972,0.00460762367429308,0.155263229331254,0.00615510409045859,0.129263341682166,0.00482225795144782,0.137877898443077,0.00292151664717642,missense,"K77H,E104G",-0.288318428220696,-0.20619787394944
NHERF3_PDZ1 binding DAP-1,2,MTSTFNPRECKLSKQEGQNYGFFLRIEKDTEGHLVRVVEKCSPAEKAGLQDGDRVLRINGVFVDKEEHMQVVDLVRHSGNSVTLLVLDGDSYEKAVKTRVDLKVLG*,2,2,FALSE,FALSE,455.333333333333,392,438,536,501,733,632,-0.118971794123168,0.0338684452169027,-0.0989741538865881,0.0462398773880094,-0.158905200925286,0.0363498529497399,-0.128927232294188,0.0218409965746694,0.145032020075858,0.00483647421047276,0.158070436704352,0.0066976134537256,0.12217148154429,0.00487098613415549,0.139474329195478,0.00305117646917401,missense,"K77H,E104V",-0.275884314711891,-0.193506591021381
NHERF3_PDZ1 binding DAP-1,2,MTSTFNPRECKLSKQEGQNYGFFLRIEKDTEGHLVRVVEKCSPAEKAGLQDGDRVLRINGVFVDKEEHMQVVDLVRHSGNSVTLLVLDGDSYEKAVKTRVDLK*LG*,2,2,FALSE,TRUE,199,195,212,190,10,11,3,-1.0105788747651,0.114684352563198,-1.1104367890263,0.147875694354108,-1.33030777011127,0.189205614773335,-1.10074743234276,0.0817326202670969,0.0177089432772954,0.0163771295069623,0.0115651660219267,0.0214190498749444,-0.0347998734680242,0.0253541032845327,0.00371152567509583,0.0114180068144018,stop,"K77H,E104*",-1.33329949335827,-1.27279183279776
NHERF3_PDZ1 binding DAP-1,2,MTSTFNPRECKLSKQEGQNYGFFLRIEKDTEGHLVRVVEKCSPAEKAGLQDGDRVLRINGVFVDKEEHMQVVDLVRHSGNSVTLLVLDGDSYEKAVKTRVDLKYLG*,2,2,FALSE,FALSE,218,219,161,274,301,231,312,-0.0982260216841804,0.0456058339778504,-0.14292934268508,0.0757352974595737,-0.163185408825681,0.0508108125242749,-0.129838163483387,0.0309718881180974,0.147994553275564,0.00651259419995151,0.151703748890985,0.0109698765619713,0.12159792122307,0.00680879682273069,0.139347072556798,0.0043267575226594,missense,"K77H,E104Y",-0.276875477960106,-0.194518254072557
NHERF3_PDZ1 binding DAP-1,2,MTSTFNPRECKLSKQEGQNYGFFLRIEKDTEGHLVRVVEKCSPAEKAGLQDGDRVLRINGVFVDKEEHMQVVDLVRHSGNSVTLLVLDGDSYEKAVKTRVDLKWLG*,2,2,FALSE,FALSE,205.333333333333,194,195,227,165,262,202,-0.231384338049534,0.0503638018229397,-0.162067994706245,0.0698465744270804,-0.230446596707433,0.0567451649725291,-0.215446806564223,0.0331537039605477,0.128979308882544,0.00719204047006102,0.148931611495647,0.0101169246763783,0.112584726204322,0.00760401732969137,0.12738758726348,0.0046315561217433,missense,"K77H,E104W",-0.370024270928674,-0.289593603443799
NHERF3_PDZ1 binding DAP-1,2,MTSTFNPRECKLSKQEGQNYGFFLRIEKDTEGHLVRVVEKCSPAEKAGLQDGDRVLRINGVFVDKEEHMQVVDLVRHSGNSVTLLVLDGDSYEKAVKTRVDLKCLG*,2,2,FALSE,FALSE,365,340,315,440,467,471,593,-0.0984077166046743,0.039248859466251,-0.130900839771238,0.0563860540400587,-0.117206219760328,0.0397600211837187,-0.112259761352707,0.0250293901808984,0.147968606917781,0.00560480693410326,0.153446016982829,0.0081672360627653,0.127759266434197,0.00532795860680388,0.141802766680619,0.00349659348632027,missense,"K77H,E104C",-0.257748823432445,-0.174996011179576
NHERF3_PDZ1 binding DAP-1,2,MTSTFNPRECKLSKQEGQNYGFFLRIEKDTEGHLVRVVEKCSPAEKAGLQDGDRVLRINGVFVDKEEHMQVVDLVRHSGNSVTLLVLDGDSYEKAVKTRVDLKFLG*,2,2,FALSE,FALSE,370.666666666667,382,386,344,355,736,328,-0.206800296838456,0.0391930820436239,-0.0600487117920754,0.0511887797293939,-0.211608499478966,0.0458975490028919,-0.171159103094099,0.0257569541427308,0.132489953689092,0.00559684181895449,0.163708591028957,0.0074144370435612,0.115109086083318,0.00615040520504797,0.133574557635451,0.00359823381360903,missense,"K77H,E104F",-0.321835840728974,-0.240408512677951
NHERF3_PDZ1 binding DAP-1,2,MTSTFNPRECKLSKQEGQNYGFFLRIEKDTEGHLVRVVEKCSPAEKAGLQDGDRVLRINGVFVDKEEHMQVVDLVRHSGNSVTLLVLDGDSYEKAVKTRVDLNELG*,2,2,FALSE,FALSE,102,69,121,116,71,176,124,-0.178535628305722,0.0760013482897395,-0.138942360409312,0.0862376936739806,-0.18042200832143,0.0783219612435833,-0.167876255764793,0.046096903212883,0.136526198623002,0.0108531277007377,0.152281243201921,0.0124910957812984,0.119288166703296,0.0104953708545907,0.134033169791211,0.00643971468536662,missense,"K77H,K103N",-0.318263850153954,-0.23676264415891
NHERF3_PDZ1 binding DAP-1,2,MTSTFNPRECKLSKQEGQNYGFFLRIEKDTEGHLVRVVEKCSPAEKAGLQDGDRVLRINGVFVDKEEHMQVVDLVRHSGNSVTLLVLDGDSYEKAVKTRVDLTELG*,2,2,FALSE,FALSE,77,82,77,72,102,191,71,-0.12591049856978,0.0686897838809452,0.0166229563416683,0.103168684038325,-0.202430969668448,0.0999209413622162,-0.11180615482692,0.0496260336996975,0.144041160740709,0.00980902329987501,0.174814096169101,0.0149434644997011,0.116338901799894,0.0133896970796577,0.141866135288961,0.00693273247698614,missense,"K77H,K103T",-0.257255264618298,-0.174492244300856
NHERF3_PDZ1 binding DAP-1,2,MTSTFNPRECKLSKQEGQNYGFFLRIEKDTEGHLVRVVEKCSPAEKAGLQDGDRVLRINGVFVDKEEHMQVVDLVRHSGNSVTLLVLDGDSYEKAVKTRVDLRELG*,2,2,FALSE,FALSE,78.3333333333333,90,62,83,157,53,167,-0.0345396175367083,0.0617990898328362,-0.294311447011026,0.123931343787912,-0.00891862530078298,0.0897501085114436,-0.0649825871500789,0.0470832734144889,0.157089085051214,0.00882501993501712,0.129776813183978,0.0179508312387406,0.142270119389856,0.0120267758635134,0.148407364642206,0.0065775101169416,missense,"K77H,K103R",-0.206307618976241,-0.122490870426958
NHERF3_PDZ1 binding DAP-1,2,MTSTFNPRECKLSKQEGQNYGFFLRIEKDTEGHLVRVVEKCSPAEKAGLQDGDRVLRINGVFVDKEEHMQVVDLVRHSGNSVTLLVLDGDSYEKAVKTRVDLSELG*,2,2,FALSE,FALSE,192.666666666667,154,183,241,270,258,337,-0.0385202185590629,0.0480720789345477,-0.151446716373541,0.0693192908728385,-0.11519060018693,0.0536648169618673,-0.0892489816905775,0.0318131208786667,0.156520648145903,0.00686477836587307,0.15047005019132,0.0100405503080558,0.128029365325858,0.00719124172729613,0.145017361271227,0.00444427732517264,missense,"K77H,K103S",-0.23271132402051,-0.149440671941039
NHERF3_PDZ1 binding DAP-1,2,MTSTFNPRECKLSKQEGQNYGFFLRIEKDTEGHLVRVVEKCSPAEKAGLQDGDRVLRINGVFVDKEEHMQVVDLVRHSGNSVTLLVLDGDSYEKAVKTRVDLMELG*,2,2,FALSE,FALSE,83,42,112,95,49,176,67,-0.143695290111503,0.0939058248999924,-0.116416176568469,0.0888839032573475,-0.293873439259332,0.0893530281607686,-0.185743169695111,0.0523260331680176,0.141501460879103,0.0134099188029842,0.15554404752745,0.0128743859176068,0.104085344624134,0.0119735659403547,0.131537170711015,0.00730992107350262,missense,"K77H,K103M",-0.337704427726372,-0.2566053028319
NHERF3_PDZ1 binding DAP-1,2,MTSTFNPRECKLSKQEGQNYGFFLRIEKDTEGHLVRVVEKCSPAEKAGLQDGDRVLRINGVFVDKEEHMQVVDLVRHSGNSVTLLVLDGDSYEKAVKTRVDLIELG*,2,2,FALSE,FALSE,78.3333333333333,75,51,109,37,54,65,-0.382494856689076,0.0833675552645242,-0.231485996609396,0.133785373767912,-0.339643048552991,0.0848029825607862,-0.340005512580288,0.0543282134939051,0.10740045807759,0.0119050351572031,0.138876763391793,0.0193781378730912,0.0979520837126414,0.0113638465817116,0.109986797353199,0.00758962467935712,missense,"K77H,K103I",-0.505553730356824,-0.427926160362438
NHERF3_PDZ1 binding DAP-1,2,MTSTFNPRECKLSKQEGQNYGFFLRIEKDTEGHLVRVVEKCSPAEKAGLQDGDRVLRINGVFVDKEEHMQVVDLVRHSGNSVTLLVLDGDSYEKAVKTRVDLQELG*,2,2,FALSE,FALSE,78,70,62,102,103,66,173,-0.0793058499380797,0.0723165599301684,-0.229923291207574,0.121668268746007,-0.0544894362497311,0.0815115714988135,-0.0950398827402822,0.0494300291849709,0.150696387449577,0.0103269333697614,0.139103113402101,0.0176230362119444,0.136163498035391,0.010922787915894,0.14420837524544,0.00690535074277172,missense,"K77H,K103Q",-0.239012270088199,-0.155871937764924
NHERF3_PDZ1 binding DAP-1,2,MTSTFNPRECKLSKQEGQNYGFFLRIEKDTEGHLVRVVEKCSPAEKAGLQDGDRVLRINGVFVDKEEHMQVVDLVRHSGNSVTLLVLDGDSYEKAVKTRVDLHELG*,2,2,FALSE,FALSE,70,29,92,89,43,109,142,-0.0771777250657193,0.108656061295879,-0.198727447062114,0.0997372825593543,-0.0711652616204135,0.0874876168260984,-0.113373826524994,0.0562652194756903,0.151000287466124,0.0155162787929455,0.143621674376987,0.0144464432702147,0.133928888881167,0.0117235953900409,0.141647132324504,0.00786022346142583,missense,"K77H,K103H",-0.258961012089482,-0.176233271012997
NHERF3_PDZ1 binding DAP-1,2,MTSTFNPRECKLSKQEGQNYGFFLRIEKDTEGHLVRVVEKCSPAEKAGLQDGDRVLRINGVFVDKEEHMQVVDLVRHSGNSVTLLVLDGDSYEKAVKTRVDLPELG*,2,2,FALSE,FALSE,61.3333333333333,56,58,70,4,22,2,-0.918646702302667,0.182465482615488,-0.530670304800158,0.146936246339191,-1.1685191959758,0.240106961458755,-0.773118642648763,0.103307889274885,0.0308370210021443,0.0260563954241056,0.0955414225372415,0.0212829755594573,-0.0131197334584261,0.0321750319484627,0.0494811063039236,0.0144320612733,missense,"K77H,K103P",-0.97681415258571,-0.908933459119056
NHERF3_PDZ1 binding DAP-1,2,MTSTFNPRECKLSKQEGQNYGFFLRIEKDTEGHLVRVVEKCSPAEKAGLQDGDRVLRINGVFVDKEEHMQVVDLVRHSGNSVTLLVLDGDSYEKAVKTRVDLLELG*,2,2,FALSE,FALSE,192.333333333333,180,235,162,130,201,107,-0.279589187553748,0.0502147138949749,-0.29637385635891,0.0647932649024015,-0.338985276214383,0.0709752997273564,-0.298536685787474,0.0346417671724577,0.122095570643196,0.00717075044880151,0.129478083572747,0.00938497823166075,0.0980402271212329,0.00951089682033932,0.115779972041081,0.00483943781987465,missense,"K77H,K103L",-0.460432454950954,-0.381871661033212
NHERF3_PDZ1 binding DAP-1,2,MTSTFNPRECKLSKQEGQNYGFFLRIEKDTEGHLVRVVEKCSPAEKAGLQDGDRVLRINGVFVDKEEHMQVVDLVRHSGNSVTLLVLDGDSYEKAVKTRVDLEELG*,2,2,FALSE,FALSE,85.6666666666667,107,60,90,146,138,102,-0.100240453353345,0.0606012613774755,-0.00539821619021761,0.116663021726901,-0.164470831922344,0.0885792822075653,-0.102813585400119,0.0459695596748999,0.147706888850631,0.00865396790130785,0.17162444018929,0.0168980513791974,0.121425670785385,0.0118698817297302,0.143122392810849,0.00642192485580151,missense,"K77H,K103E",-0.247470656923937,-0.164505265775908
NHERF3_PDZ1 binding DAP-1,2,MTSTFNPRECKLSKQEGQNYGFFLRIEKDTEGHLVRVVEKCSPAEKAGLQDGDRVLRINGVFVDKEEHMQVVDLVRHSGNSVTLLVLDGDSYEKAVKTRVDLDELG*,2,2,FALSE,FALSE,37.3333333333333,29,24,59,27,31,59,-0.206288735169302,0.115604970464877,-0.173554255072304,0.189779692639441,-0.198615504208911,0.110267159720561,-0.197957185308286,0.0735542965315324,0.132563005605237,0.0165085953805993,0.147267884507031,0.0274886330688116,0.11685018528086,0.0147761204644819,0.129830878742806,0.0102754990147265,missense,"K77H,K103D",-0.350994216826197,-0.270169958921028
NHERF3_PDZ1 binding DAP-1,2,MTSTFNPRECKLSKQEGQNYGFFLRIEKDTEGHLVRVVEKCSPAEKAGLQDGDRVLRINGVFVDKEEHMQVVDLVRHSGNSVTLLVLDGDSYEKAVKTRVDLAELG*,2,2,FALSE,FALSE,16.3333333333333,11,14,24,10,19,39,-0.212906048781962,0.185950977520094,-0.15914285885593,0.246627624468202,-0.0661683247023625,0.168266351133208,-0.137713700826233,0.111331493169218,0.131618041452756,0.0265541302952784,0.149355302697521,0.0357227698040339,0.134598492977632,0.0225481809884642,0.138246863867124,0.0155529547873237,missense,"K77H,K103A",-0.285444668769173,-0.203264677767771
NHERF3_PDZ1 binding DAP-1,2,MTSTFNPRECKLSKQEGQNYGFFLRIEKDTEGHLVRVVEKCSPAEKAGLQDGDRVLRINGVFVDKEEHMQVVDLVRHSGNSVTLLVLDGDSYEKAVKTRVDLGELG*,2,2,FALSE,FALSE,106,132,81,105,90,54,47,-0.292968626136265,0.0587977462499556,-0.375177643121089,0.113842712134227,-0.423615600859533,0.0900971256442787,-0.338796923851463,0.0451936703215803,0.120184963018886,0.00839642273362787,0.118063751783024,0.0164895437330145,0.08669951720294,0.0120732771697137,0.110155636603629,0.00631353349511255,missense,"K77H,K103G",-0.504238692794797,-0.426583924444381
NHERF3_PDZ1 binding DAP-1,2,MTSTFNPRECKLSKQEGQNYGFFLRIEKDTEGHLVRVVEKCSPAEKAGLQDGDRVLRINGVFVDKEEHMQVVDLVRHSGNSVTLLVLDGDSYEKAVKTRVDLVELG*,2,2,FALSE,FALSE,93.3333333333333,91,95,94,58,86,60,-0.312022251105321,0.0713299914513137,-0.288221204017989,0.100969536796766,-0.328783016963249,0.0913064978893056,-0.311240307124077,0.0491129342323148,0.117464071487294,0.0101860496364135,0.130658954221342,0.0146249290929527,0.0994073595665291,0.012235336571844,0.114005282394341,0.00686105273399128,missense,"K77H,K103V",-0.474254972762817,-0.395980064033093
NHERF3_PDZ1 binding DAP-1,2,MTSTFNPRECKLSKQEGQNYGFFLRIEKDTEGHLVRVVEKCSPAEKAGLQDGDRVLRINGVFVDKEEHMQVVDLVRHSGNSVTLLVLDGDSYEKAVKTRVDL*ELG*,2,2,FALSE,TRUE,83.6666666666667,98,67,86,1,2,1,-1.45852264885221,0.340868830718329,-1.27156281969713,0.331870147955783,-1.41376738591758,0.32373051535008,-1.38049389130423,0.191643106492502,-0.0462582243101,0.0486766752463864,-0.0117731283621806,0.0480697201938287,-0.0459837049931911,0.0433808316543556,-0.0353689169228355,0.0267724476312356,stop,"K77H,K103*",-1.63768517279121,-1.58347299026005
NHERF3_PDZ1 binding DAP-1,2,MTSTFNPRECKLSKQEGQNYGFFLRIEKDTEGHLVRVVEKCSPAEKAGLQDGDRVLRINGVFVDKEEHMQVVDLVRHSGNSVTLLVLDGDSYEKAVKTRVDLYELG*,2,2,FALSE,FALSE,84,68,48,136,42,33,101,-0.32014487468997,0.0832414233304618,-0.357346570237557,0.145228222360927,-0.279783276766655,0.0743538440683335,-0.305285452966255,0.0518049671804426,0.116304146393687,0.011887023292699,0.120646492923035,0.0210355768849297,0.1059734674241,0.00996363159924705,0.114837172588619,0.0072371284115588,missense,"K77H,K103Y",-0.467775633094027,-0.389366714970019
NHERF3_PDZ1 binding DAP-1,2,MTSTFNPRECKLSKQEGQNYGFFLRIEKDTEGHLVRVVEKCSPAEKAGLQDGDRVLRINGVFVDKEEHMQVVDLVRHSGNSVTLLVLDGDSYEKAVKTRVDLWELG*,2,2,FALSE,FALSE,90,127,60,83,98,45,64,-0.258381302417928,0.0606981457698217,-0.33198763873526,0.1287667225044,-0.269532263494732,0.0948402477024917,-0.271203178646409,0.0475161558077938,0.125124094357857,0.0086678031648394,0.124319606486393,0.0186512115030231,0.107347133050138,0.0127088693359354,0.119598449532421,0.0066379835741786,missense,"K77H,K103W",-0.430691495321635,-0.351515581933532
NHERF3_PDZ1 binding DAP-1,2,MTSTFNPRECKLSKQEGQNYGFFLRIEKDTEGHLVRVVEKCSPAEKAGLQDGDRVLRINGVFVDKEEHMQVVDLVRHSGNSVTLLVLDGDSYEKAVKTRVDLCELG*,2,2,FALSE,FALSE,125.333333333333,107,140,129,106,112,169,-0.189068165721964,0.0629665203991623,-0.313178283069251,0.0854302071566082,-0.124935598562919,0.0733947243478877,-0.19793920245552,0.0417073102383256,0.135022133548321,0.00899173109611099,0.127044046962466,0.0123741354243953,0.126723507169225,0.00983510676406418,0.129833390938484,0.00582649070781449,missense,"K77H,K103C",-0.350974650098247,-0.270149987502864
NHERF3_PDZ1 binding DAP-1,2,MTSTFNPRECKLSKQEGQNYGFFLRIEKDTEGHLVRVVEKCSPAEKAGLQDGDRVLRINGVFVDKEEHMQVVDLVRHSGNSVTLLVLDGDSYEKAVKTRVDLFELG*,2,2,FALSE,FALSE,30,36,26,28,30,28,18,-0.237046603028858,0.106165022597937,-0.226546151923058,0.18564859490076,-0.319148068156937,0.165972694044083,-0.254417181727861,0.0805719739537475,0.128170727373414,0.0151605540366797,0.139592275025894,0.0268902643585948,0.100698470760396,0.0222408242601417,0.121943445038208,0.0112558650958122,missense,"K77H,K103F",-0.412427038656197,-0.332873369370151
NHERF3_PDZ1 binding DAP-1,2,MTSTFNPRECKLSKQEGQNYGFFLRIEKDTEGHLVRVVEKCSPAEKAGLQDGDRVLRINGVFVDKEEHMQVVDLVRHSGNSVTLLVLDGDSYEKAVKTRVDFKELG*,2,2,FALSE,FALSE,97,64,109,118,55,78,59,-0.228509272383001,0.0807609048562501,-0.345672963101742,0.0974056198644566,-0.387706979286955,0.0831319235901397,-0.316221422592168,0.0497878518587735,0.129389873372899,0.0115328008430916,0.122337356148088,0.0141087136671742,0.0915113770478343,0.0111399198140674,0.113309423015649,0.00695533839414609,missense,"K77H,L102F",-0.479674809788521,-0.401511997215823
NHERF3_PDZ1 binding DAP-1,2,MTSTFNPRECKLSKQEGQNYGFFLRIEKDTEGHLVRVVEKCSPAEKAGLQDGDRVLRINGVFVDKEEHMQVVDLVRHSGNSVTLLVLDGDSYEKAVKTRVELKELG*,2,2,FALSE,FALSE,115,113,106,126,88,119,157,-0.255837552633492,0.0637106341367469,-0.214428957632281,0.0937701989488197,-0.138609059433108,0.0744662283181165,-0.208005415573981,0.0430161179299365,0.125487346351018,0.00909799186121073,0.141347389617187,0.013582141249384,0.124891223599971,0.00997869141594417,0.128427145921425,0.00600933049800743,missense,"K77H,D101E",-0.361927464767481,-0.281329334524862
NHERF3_PDZ1 binding DAP-1,2,MTSTFNPRECKLSKQEGQNYGFFLRIEKDTEGHLVRVVEKCSPAEKAGLQDGDRVLRINGVFVDKEEHMQVVDLVRHSGNSVTLLVLDGDSYEKAVKTRVALKELG*,2,2,FALSE,FALSE,197,172,273,146,151,200,129,-0.226346044389115,0.0502515846752136,-0.341655751408956,0.0621962312021408,-0.250335915037903,0.0718832913746028,-0.266970382069346,0.0343393374911797,0.12969878617763,0.00717601566179261,0.122919229037895,0.00900881097445355,0.109919499636845,0.00963257034484522,0.120189769130434,0.00479718854228603,missense,"K77H,D101A",-0.426085886847469,-0.346814717641107
NHERF3_PDZ1 binding DAP-1,2,MTSTFNPRECKLSKQEGQNYGFFLRIEKDTEGHLVRVVEKCSPAEKAGLQDGDRVLRINGVFVDKEEHMQVVDLVRHSGNSVTLLVLDGDSYEKAVKTRVGLKELG*,2,2,FALSE,FALSE,434,330,480,492,129,190,200,-0.449445369052212,0.0444434540147405,-0.518409094825238,0.0526542835925267,-0.456928519343702,0.0430954299912459,-0.470011496786014,0.0266747142993334,0.0978398058436738,0.00634660427397918,0.0973173970753633,0.00762670790033364,0.0822354891297316,0.00577491309863275,0.0918250253615143,0.00372644445567372,missense,"K77H,D101G",-0.647010247732287,-0.572308362017477
NHERF3_PDZ1 binding DAP-1,2,MTSTFNPRECKLSKQEGQNYGFFLRIEKDTEGHLVRVVEKCSPAEKAGLQDGDRVLRINGVFVDKEEHMQVVDLVRHSGNSVTLLVLDGDSYEKAVKTRVVLKELG*,2,2,FALSE,FALSE,282.666666666667,213,323,312,105,189,90,-0.384644906026139,0.0508781691143421,-0.408580581202671,0.0595206217856085,-0.538342840611324,0.0555307477351444,-0.441650273756885,0.0317361060482085,0.107093427208492,0.00726549303405227,0.113225504362688,0.00862126242031901,0.071325733027978,0.00744128188389577,0.0957870742564733,0.00443351839127197,missense,"K77H,D101V",-0.61615105411347,-0.540810920975876
NHERF3_PDZ1 binding DAP-1,2,MTSTFNPRECKLSKQEGQNYGFFLRIEKDTEGHLVRVVEKCSPAEKAGLQDGDRVLRINGVFVDKEEHMQVVDLVRHSGNSVTLLVLDGDSYEKAVKTRV*LKELG*,2,2,FALSE,TRUE,78.3333333333333,53,90,92,0,2,0,,,-1.35757287193227,0.327835691560783,,,-1.35757287193227,0.327835691560783,,,-0.0242312514270804,0.0474853494957214,,,-0.0321668618005751,0.0457984847177602,stop,"K77H,D101*",-1.61274533948383,-1.55801733711208
NHERF3_PDZ1 binding DAP-1,2,MTSTFNPRECKLSKQEGQNYGFFLRIEKDTEGHLVRVVEKCSPAEKAGLQDGDRVLRINGVFVDKEEHMQVVDLVRHSGNSVTLLVLDGDSYEKAVKTRVYLKELG*,2,2,FALSE,FALSE,227.666666666667,316,177,190,33,30,14,-0.813268184372099,0.0691431026601786,-0.765443428331148,0.105343960057579,-0.910072308958491,0.101187836167485,-0.826229310219147,0.0501917862919744,0.0458852607735607,0.0098737580277565,0.0615357175147173,0.0152585422800739,0.0215129019147507,0.0135594646723473,0.0420615721906853,0.00701176783560762,missense,"K77H,D101Y",-1.03460264682997,-0.967917167923152
NHERF3_PDZ1 binding DAP-1,2,MTSTFNPRECKLSKQEGQNYGFFLRIEKDTEGHLVRVVEKCSPAEKAGLQDGDRVLRINGVFVDKEEHMQVVDLVRHSGNSVTLLVLDGDSYEKAVKTRVWLKELG*,2,2,FALSE,FALSE,115.666666666667,103,109,135,8,5,2,-0.895405472519132,0.130856975479881,-1.14634820056131,0.215909174165906,-1.34768952923252,0.231066921243734,-1.03594223265999,0.100717629610598,0.0341559099487099,0.0186866088217435,0.00636357885029795,0.0312733569239814,-0.0371290798002731,0.0309636402380076,0.0127647801672243,0.0140702032733821,missense,"K77H,D101W",-1.26278644804768,-1.20082039651305
NHERF3_PDZ1 binding DAP-1,2,MTSTFNPRECKLSKQEGQNYGFFLRIEKDTEGHLVRVVEKCSPAEKAGLQDGDRVLRINGVFVDKEEHMQVVDLVRHSGNSVTLLVLDGDSYEKAVKTRVCLKELG*,2,2,FALSE,FALSE,108.333333333333,105,116,104,51,140,145,-0.386813097232864,0.0718310466722174,-0.193337797247082,0.0893046641006863,-0.107951933426543,0.08146358863321,-0.245757162780578,0.046132326182166,0.106783805648141,0.0102576012130626,0.144402338019521,0.0129353310075235,0.128999367748381,0.0109163580721928,0.123153245421822,0.00644466325673676,missense,"K77H,D101C",-0.403004271479959,-0.323255715155061
NHERF3_PDZ1 binding DAP-1,2,MTSTFNPRECKLSKQEGQNYGFFLRIEKDTEGHLVRVVEKCSPAEKAGLQDGDRVLRINGVFVDKEEHMQVVDLVRHSGNSVTLLVLDGDSYEKAVKTRVFLKELG*,2,2,FALSE,FALSE,133.333333333333,127,140,133,4,28,10,-1.14582550320931,0.175499837751334,-0.717205261631475,0.11230108489728,-0.904560983464598,0.120100524288543,-0.865780468681659,0.074311337976073,-0.00160451579455445,0.0250616889494199,0.0685227731152272,0.0162662467887738,0.0222514355781107,0.016093819948135,0.0365362948244801,0.0103812573318378,missense,"K77H,D101F",-1.07763735148956,-1.01184194086121
NHERF3_PDZ1 binding DAP-1,2,MTSTFNPRECKLSKQEGQNYGFFLRIEKDTEGHLVRVVEKCSPAEKAGLQDGDRVLRINGVFVDKEEHMQVVDLVRHSGNSVTLLVLDGDSYEKAVKTR*DLKELG*,2,2,FALSE,TRUE,74.6666666666667,67,84,73,0,2,0,,,-1.33746532321031,0.328679239323114,,,-1.33746532321031,0.328679239323114,,,-0.0213187742223592,0.0476075331424133,,,-0.0293578471430486,0.04591632792488,stop,"K77H,V100*",-1.59086677879646,-1.53568627156844
NHERF3_PDZ1 binding DAP-1,2,MTSTFNPRECKLSKQEGQNYGFFLRIEKDTEGHLVRVVEKCSPAEKAGLQDGDRVLRINGVFVDKEEHMQVVDLVRHSGNSVTLLVLDGDSYEKAVKTRYDLKELG*,2,2,FALSE,FALSE,34.3333333333333,36,39,28,37,36,35,-0.178861454948006,0.102751642399913,-0.271472420946909,0.154742004215297,-0.137741645877595,0.157840117278519,-0.191414820437682,0.0752460784213881,0.136479669999016,0.0146731172738596,0.133084931130603,0.0224136002911977,0.125007459542035,0.0211510352941508,0.130744843894428,0.0105118401118763,missense,"K77H,V100Y",-0.343875620281204,-0.262904131506855
NHERF3_PDZ1 binding DAP-1,2,MTSTFNPRECKLSKQEGQNYGFFLRIEKDTEGHLVRVVEKCSPAEKAGLQDGDRVLRINGVFVDKEEHMQVVDLVRHSGNSVTLLVLDGDSYEKAVKTRWDLKELG*,2,2,FALSE,FALSE,160.333333333333,75,188,218,27,203,72,-0.469911368893977,0.0899003509000899,-0.225772064192612,0.0723313642138722,-0.50083271721549,0.0648456050488053,-0.39878436598937,0.0425365078290581,0.0949172246684141,0.0128379299922437,0.13970439773665,0.0104768339677903,0.0763521987802385,0.00868949988574614,0.101775420468739,0.00594232920302643,missense,"K77H,V100W",-0.569509647073813,-0.4932048497844
NHERF3_PDZ1 binding DAP-1,2,MTSTFNPRECKLSKQEGQNYGFFLRIEKDTEGHLVRVVEKCSPAEKAGLQDGDRVLRINGVFVDKEEHMQVVDLVRHSGNSVTLLVLDGDSYEKAVKTRCDLKELG*,2,2,FALSE,FALSE,142,128,110,188,161,237,219,-0.122825202269548,0.056722008133423,-0.0244380533701595,0.0878836873340493,-0.156977900263108,0.0612243846288462,-0.117694987173841,0.0376071615751468,0.144481746539443,0.00810000363898059,0.168866615626239,0.0127295096765152,0.122429745444691,0.0082042458056614,0.141043468309164,0.00525370195806872,missense,"K77H,V100C",-0.26366276747513,-0.181032270782102
NHERF3_PDZ1 binding DAP-1,2,MTSTFNPRECKLSKQEGQNYGFFLRIEKDTEGHLVRVVEKCSPAEKAGLQDGDRVLRINGVFVDKEEHMQVVDLVRHSGNSVTLLVLDGDSYEKAVKTRFDLKELG*,2,2,FALSE,FALSE,140.333333333333,102,151,168,141,190,186,-0.0966311383632631,0.0617608546442395,-0.181186918750302,0.0787918806642121,-0.170849049487221,0.064958604883985,-0.143900780459814,0.0389181469159249,0.148222305450219,0.00881955988208596,0.146162331598477,0.0114126072513724,0.120570971060407,0.00870464219267881,0.137382531888207,0.00543684596477827,missense,"K77H,V100F",-0.292176687629982,-0.210135932077864
NHERF3_PDZ1 binding DAP-1,2,MTSTFNPRECKLSKQEGQNYGFFLRIEKDTEGHLVRVVEKCSPAEKAGLQDGDRVLRINGVFVDKEEHMQVVDLVRHSGNSVTLLVLDGDSYEKAVKTSVDLKELG*,2,2,FALSE,FALSE,237,164,282,265,237,562,390,-0.0890240165057841,0.0472556337690251,-0.0510314420968427,0.0551895411117759,-0.111094625202214,0.0513863423147929,-0.0854606394385863,0.0294266746556892,0.149308615980389,0.00674818854422562,0.165014697148571,0.00799392718872183,0.12857823789995,0.00688591949041473,0.145546590818832,0.00411089196266848,missense,"K77H,R99S",-0.228589316061669,-0.145233410265301
NHERF3_PDZ1 binding DAP-1,2,MTSTFNPRECKLSKQEGQNYGFFLRIEKDTEGHLVRVVEKCSPAEKAGLQDGDRVLRINGVFVDKEEHMQVVDLVRHSGNSVTLLVLDGDSYEKAVKTMVDLKELG*,2,2,FALSE,FALSE,71.6666666666667,75,87,53,90,122,58,-0.135879523862014,0.0717662204321365,-0.149603529308919,0.100943110612729,-0.174022164744146,0.115652825305049,-0.14731771192344,0.0521950736223379,0.142617566199517,0.0102483439106885,0.150737026558453,0.0146211013932325,0.120145764376905,0.0154978153341011,0.136905188244892,0.00729162608944245,missense,"K77H,R99M",-0.295894572063596,-0.213930711915398
NHERF3_PDZ1 binding DAP-1,2,MTSTFNPRECKLSKQEGQNYGFFLRIEKDTEGHLVRVVEKCSPAEKAGLQDGDRVLRINGVFVDKEEHMQVVDLVRHSGNSVTLLVLDGDSYEKAVKTIVDLKELG*,2,2,FALSE,FALSE,75.3333333333333,112,53,61,14,12,30,-0.763386140368512,0.104263484430177,-0.681050878961778,0.173893308621748,-0.392216194898912,0.115817457659925,-0.611119862212016,0.0707797814595189,0.0530085053702336,0.0148890110045239,0.0737595534325233,0.025187570320848,0.0909071290264701,0.0155198765490102,0.0721122561790511,0.00988790062505799,missense,"K77H,R99I",-0.800547010425609,-0.729020659506108
NHERF3_PDZ1 binding DAP-1,2,MTSTFNPRECKLSKQEGQNYGFFLRIEKDTEGHLVRVVEKCSPAEKAGLQDGDRVLRINGVFVDKEEHMQVVDLVRHSGNSVTLLVLDGDSYEKAVKTQVDLKELG*,2,2,FALSE,FALSE,40.6666666666667,61,24,37,108,38,41,-0.0279726471760931,0.0755334356729513,-0.114216589832079,0.186648392072092,-0.170611314105405,0.138296125113717,-0.0667352081908383,0.0624676071968164,0.15802686009777,0.0107863089468989,0.155862646592812,0.0270350799455723,0.120602828293778,0.0185320834383505,0.148162524345626,0.00872669397263602,missense,"K77H,R99Q",-0.208214605567816,-0.124437298401623
NHERF3_PDZ1 binding DAP-1,2,MTSTFNPRECKLSKQEGQNYGFFLRIEKDTEGHLVRVVEKCSPAEKAGLQDGDRVLRINGVFVDKEEHMQVVDLVRHSGNSVTLLVLDGDSYEKAVKTHVDLKELG*,2,2,FALSE,FALSE,94.6666666666667,105,97,82,166,128,65,-0.0593873108145123,0.0601968453473348,-0.167321462557093,0.0963661450504196,-0.261995977419436,0.0951955866867039,-0.128173902349999,0.044992285892528,0.153540790260644,0.00859621657296813,0.148170673125043,0.0139581509734005,0.108357017327429,0.0127564857944508,0.139579569017817,0.00628540018951536,missense,"K77H,R99H",-0.275064633748813,-0.192669956949655
NHERF3_PDZ1 binding DAP-1,2,MTSTFNPRECKLSKQEGQNYGFFLRIEKDTEGHLVRVVEKCSPAEKAGLQDGDRVLRINGVFVDKEEHMQVVDLVRHSGNSVTLLVLDGDSYEKAVKTPVDLKELG*,2,2,FALSE,FALSE,21,14,25,24,5,22,28,-0.472122068670482,0.202534162812728,-0.285400716448079,0.193574279480449,-0.156562993212224,0.171162594144291,-0.287211202593255,0.108338344400684,0.0946015328086995,0.0289222386475121,0.131067487646631,0.028038259869601,0.122485344197583,0.0229362859848623,0.117362136467786,0.0151348133778845,missense,"K77H,R99P",-0.448109457513287,-0.369293792342176
NHERF3_PDZ1 binding DAP-1,2,MTSTFNPRECKLSKQEGQNYGFFLRIEKDTEGHLVRVVEKCSPAEKAGLQDGDRVLRINGVFVDKEEHMQVVDLVRHSGNSVTLLVLDGDSYEKAVKTLVDLKELG*,2,2,FALSE,FALSE,350.666666666667,363,310,379,415,356,290,-0.150753654309624,0.0340159925438052,-0.20808264029578,0.0546893656979159,-0.271683735740451,0.0444272968883332,-0.197923850286305,0.0242163826259049,0.14049351391863,0.0048575442311607,0.142266621734044,0.00792147929806285,0.107058829504827,0.00595338714080352,0.129835535628966,0.00338301673113073,missense,"K77H,R99L",-0.350957945756485,-0.270132937672389
NHERF3_PDZ1 binding DAP-1,2,MTSTFNPRECKLSKQEGQNYGFFLRIEKDTEGHLVRVVEKCSPAEKAGLQDGDRVLRINGVFVDKEEHMQVVDLVRHSGNSVTLLVLDGDSYEKAVKTEVDLKELG*,2,2,FALSE,FALSE,177,190,137,204,238,243,179,-0.123970341334475,0.0485119695679819,-0.0811236676795808,0.0803286295615226,-0.234279965013231,0.0599137727822422,-0.15203163122726,0.0341301464421559,0.144318218644393,0.00692759553065308,0.160655989766536,0.0116351975926759,0.112071043689829,0.00802862000214316,0.136246656038807,0.00476796465572201,missense,"K77H,R99E",-0.301023679096486,-0.219165902061974
NHERF3_PDZ1 binding DAP-1,2,MTSTFNPRECKLSKQEGQNYGFFLRIEKDTEGHLVRVVEKCSPAEKAGLQDGDRVLRINGVFVDKEEHMQVVDLVRHSGNSVTLLVLDGDSYEKAVKTDVDLKELG*,2,2,FALSE,FALSE,71.6666666666667,107,36,72,114,59,137,-0.168881711952437,0.0623692279840847,-0.104165805589587,0.152604478029443,-0.0231183671342534,0.0965505581215248,-0.123667037476096,0.0495506318843091,0.137904795047305,0.00890643667698035,0.157318452091562,0.0221039903841486,0.140367312639164,0.0129380559119507,0.140209175821975,0.00692219888049664,missense,"K77H,R99D",-0.270160817872651,-0.187664717559858
NHERF3_PDZ1 binding DAP-1,2,MTSTFNPRECKLSKQEGQNYGFFLRIEKDTEGHLVRVVEKCSPAEKAGLQDGDRVLRINGVFVDKEEHMQVVDLVRHSGNSVTLLVLDGDSYEKAVKTAVDLKELG*,2,2,FALSE,FALSE,139.666666666667,128,162,129,180,250,201,-0.093284599624179,0.0539370418624647,-0.121668713421283,0.0734499090412047,-0.0841239674002381,0.0729078995903171,-0.0982174177672699,0.0373398502762138,0.148700197133828,0.0077023055025511,0.154783244007224,0.0106388495549268,0.132192384575155,0.00976987082907515,0.143764475166468,0.00521635870120496,missense,"K77H,R99A",-0.242469672772409,-0.159400848421117
NHERF3_PDZ1 binding DAP-1,2,MTSTFNPRECKLSKQEGQNYGFFLRIEKDTEGHLVRVVEKCSPAEKAGLQDGDRVLRINGVFVDKEEHMQVVDLVRHSGNSVTLLVLDGDSYEKAVKTGVDLKELG*,2,2,FALSE,FALSE,268,376,215,213,737,500,453,-4.4773899521729e-05,0.0336997091196592,-0.0025135784752397,0.0626648288335788,0.00713779445089162,0.0559230899882241,0.00110163888621616,0.0262165985431923,0.162015010070125,0.00481237839569687,0.172042265440141,0.0090766849823011,0.144421726387626,0.00749385688818084,0.157639298486258,0.00366244591007088,missense,"K77H,R99G",-0.134402894546368,-0.04909897152259
NHERF3_PDZ1 binding DAP-1,2,MTSTFNPRECKLSKQEGQNYGFFLRIEKDTEGHLVRVVEKCSPAEKAGLQDGDRVLRINGVFVDKEEHMQVVDLVRHSGNSVTLLVLDGDSYEKAVKTVVDLKELG*,2,2,FALSE,FALSE,167,168,110,223,91,109,74,-0.356102825851368,0.0552149899895828,-0.253589248766888,0.0921455525709142,-0.510240556312064,0.0667124935397548,-0.389750442204443,0.0386196927373404,0.111169287018249,0.00788479876787656,0.135675218591427,0.0133468194005197,0.0750915209487451,0.00893966837930244,0.103037455174099,0.0053951520629588,missense,"K77H,R99V",-0.559680042654766,-0.483171943886871
NHERF3_PDZ1 binding DAP-1,2,MTSTFNPRECKLSKQEGQNYGFFLRIEKDTEGHLVRVVEKCSPAEKAGLQDGDRVLRINGVFVDKEEHMQVVDLVRHSGNSVTLLVLDGDSYEKAVKT*VDLKELG*,2,2,FALSE,TRUE,144,172,115,145,1,6,2,-1.61459090088815,0.339256612377417,-1.10882850192234,0.199175220762755,-1.36718362988805,0.230381361640557,-1.28445443624783,0.137702637165954,-0.0685450482611646,0.0484464476000468,0.0117981183123181,0.0288495280174622,-0.0397413460485634,0.0308717732550564,-0.0219522523316127,0.0192369906211721,stop,"K77H,R99*",-1.53318685353371,-1.47681337723138
NHERF3_PDZ1 binding DAP-1,2,MTSTFNPRECKLSKQEGQNYGFFLRIEKDTEGHLVRVVEKCSPAEKAGLQDGDRVLRINGVFVDKEEHMQVVDLVRHSGNSVTLLVLDGDSYEKAVKTYVDLKELG*,2,2,FALSE,FALSE,97.6666666666667,107,102,84,98,113,75,-0.210839436961962,0.0636542784529674,-0.218296240903687,0.0956007930172227,-0.229531720669671,0.0931783454932864,-0.217137428102374,0.0460583581981659,0.131913157296027,0.00908994416934097,0.140787233104431,0.0138472935844121,0.112707322257202,0.0124861696009858,0.127151408266892,0.00643432996578633,missense,"K77H,R99Y",-0.371863797289309,-0.291471175936596
NHERF3_PDZ1 binding DAP-1,2,MTSTFNPRECKLSKQEGQNYGFFLRIEKDTEGHLVRVVEKCSPAEKAGLQDGDRVLRINGVFVDKEEHMQVVDLVRHSGNSVTLLVLDGDSYEKAVKTWVDLKELG*,2,2,FALSE,FALSE,227.666666666667,259,192,232,228,152,174,-0.22183196219963,0.0449893053247417,-0.316230079113191,0.0740429422719914,-0.27709555716025,0.0569119095756765,-0.25662737198125,0.0318593210649693,0.130343405142379,0.00642455281181925,0.126602009669192,0.0107247474328925,0.106333629677119,0.00762636159201889,0.121634682547885,0.00445073146845479,missense,"K77H,R99W",-0.414831895770212,-0.335327965109036
NHERF3_PDZ1 binding DAP-1,2,MTSTFNPRECKLSKQEGQNYGFFLRIEKDTEGHLVRVVEKCSPAEKAGLQDGDRVLRINGVFVDKEEHMQVVDLVRHSGNSVTLLVLDGDSYEKAVKTCVDLKELG*,2,2,FALSE,FALSE,140,131,117,172,137,163,202,-0.174038240094844,0.0574085368676651,-0.15150859874576,0.0878862019084979,-0.154756355262468,0.0639713914847915,-0.162774203801744,0.038426088038149,0.137168433657917,0.00819804116319068,0.150461086841239,0.0127298738999649,0.12272743894319,0.00857235272274413,0.134745923938713,0.00536810558179322,missense,"K77H,R99C",-0.312712424913256,-0.231096401178759
NHERF3_PDZ1 binding DAP-1,2,MTSTFNPRECKLSKQEGQNYGFFLRIEKDTEGHLVRVVEKCSPAEKAGLQDGDRVLRINGVFVDKEEHMQVVDLVRHSGNSVTLLVLDGDSYEKAVKTFVDLKELG*,2,2,FALSE,FALSE,188.333333333333,191,186,188,143,260,128,-0.266762580994928,0.0515962166295021,-0.150529728793446,0.0711162197910399,-0.303483528234474,0.0637592104460034,-0.249737706474408,0.0349354258735387,0.123927232871336,0.00736803149623216,0.150602871225896,0.0103008264155581,0.102797564720027,0.0085439198457447,0.122597165427413,0.0048804617958477,missense,"K77H,R99F",-0.407335409401265,-0.327676432138288
NHERF3_PDZ1 binding DAP-1,2,MTSTFNPRECKLSKQEGQNYGFFLRIEKDTEGHLVRVVEKCSPAEKAGLQDGDRVLRINGVFVDKEEHMQVVDLVRHSGNSVTLLVLDGDSYEKAVKRRVDLKELG*,2,2,FALSE,FALSE,187,216,181,164,259,259,238,-0.138476979269966,0.0424168305109463,-0.145578147679527,0.0695787773053365,-0.0978216877285071,0.0647439496047451,-0.13025261982815,0.0316081024387709,0.142246644947805,0.00605719883337907,0.151320082822447,0.0100781356114677,0.130356850167882,0.00867587776025465,0.139289173209471,0.00441563635004963,missense,"K77H,T98R",-0.27732643836391,-0.194978541496343
NHERF3_PDZ1 binding DAP-1,2,MTSTFNPRECKLSKQEGQNYGFFLRIEKDTEGHLVRVVEKCSPAEKAGLQDGDRVLRINGVFVDKEEHMQVVDLVRHSGNSVTLLVLDGDSYEKAVKSRVDLKELG*,2,2,FALSE,FALSE,113.333333333333,122,77,141,144,153,189,-0.145564039665944,0.056095301482334,-0.0572242434309831,0.103269354970563,-0.123187920835831,0.0702103689397679,-0.124694537771809,0.0403427886790515,0.141234600119243,0.00801050881463563,0.164117701051809,0.014958046177427,0.126957701073321,0.00940839386757404,0.140065634536502,0.00563586771773691,missense,"K77H,T98S",-0.271278817281076,-0.188805840068968
NHERF3_PDZ1 binding DAP-1,2,MTSTFNPRECKLSKQEGQNYGFFLRIEKDTEGHLVRVVEKCSPAEKAGLQDGDRVLRINGVFVDKEEHMQVVDLVRHSGNSVTLLVLDGDSYEKAVKMRVDLKELG*,2,2,FALSE,FALSE,53,51,69,39,90,103,45,-0.0288808029919399,0.0819607109509805,-0.131385502619924,0.112168442082917,-0.159577403257439,0.134372421130155,-0.0831072335666022,0.0593676060960984,0.157897173832153,0.01170413528722,0.15337581600914,0.0162470341448786,0.122081404474548,0.0180062956800096,0.145875360460568,0.00829362534499408,missense,"K77H,T98M",-0.226028629331318,-0.14261976195318
NHERF3_PDZ1 binding DAP-1,2,MTSTFNPRECKLSKQEGQNYGFFLRIEKDTEGHLVRVVEKCSPAEKAGLQDGDRVLRINGVFVDKEEHMQVVDLVRHSGNSVTLLVLDGDSYEKAVKIRVDLKELG*,2,2,FALSE,FALSE,122,87,174,105,44,155,77,-0.375599962909173,0.0774893171254789,-0.281844171889089,0.0763744967700238,-0.283226182201312,0.0846993957102506,-0.314956250837928,0.0457691966223071,0.108385061171617,0.0110656122967666,0.131582635221249,0.0110624613641618,0.105512108071241,0.0113499656421287,0.113486166886873,0.00639393423599288,missense,"K77H,T98I",-0.478298205539647,-0.400106921253628
NHERF3_PDZ1 binding DAP-1,2,MTSTFNPRECKLSKQEGQNYGFFLRIEKDTEGHLVRVVEKCSPAEKAGLQDGDRVLRINGVFVDKEEHMQVVDLVRHSGNSVTLLVLDGDSYEKAVKQRVDLKELG*,2,2,FALSE,FALSE,36.6666666666667,47,30,33,52,41,57,-0.158414819894771,0.0897358480916717,-0.157104781605069,0.169235791869857,-0.0495176523670077,0.143130535682964,-0.132628372520235,0.069352036276001,0.139399485848034,0.0128144386986407,0.149650507926994,0.0245129524667248,0.136829731551885,0.019179908530853,0.138957281727968,0.0096884453257985,missense,"K77H,T98Q",-0.279911440154565,-0.197617007766697
NHERF3_PDZ1 binding DAP-1,2,MTSTFNPRECKLSKQEGQNYGFFLRIEKDTEGHLVRVVEKCSPAEKAGLQDGDRVLRINGVFVDKEEHMQVVDLVRHSGNSVTLLVLDGDSYEKAVKHRVDLKELG*,2,2,FALSE,FALSE,31.6666666666667,29,19,47,64,23,85,0.0331559759531079,0.104610006201372,-0.192462589805041,0.214226929247448,-0.0369797171585706,0.119719173015656,-0.0204656098721775,0.0739340757826629,0.166756136195113,0.0149384949297239,0.144529107411434,0.0310296922164871,0.138509851376185,0.0160427177671978,0.154626364452252,0.0103285539891443,missense,"K77H,T98H",-0.157869721226476,-0.0730511524810541
NHERF3_PDZ1 binding DAP-1,2,MTSTFNPRECKLSKQEGQNYGFFLRIEKDTEGHLVRVVEKCSPAEKAGLQDGDRVLRINGVFVDKEEHMQVVDLVRHSGNSVTLLVLDGDSYEKAVKPRVDLKELG*,2,2,FALSE,FALSE,27.3333333333333,48,13,21,0,0,1,,,,,-1.02916528469314,0.356495674758873,-1.02916528469314,0.356495674758873,,,,,0.0055540964064896,0.0477714584165684,0.0137115164619065,0.0498022702612438,missense,"K77H,T98P",-1.25541260703812,-1.19329404552289
NHERF3_PDZ1 binding DAP-1,2,MTSTFNPRECKLSKQEGQNYGFFLRIEKDTEGHLVRVVEKCSPAEKAGLQDGDRVLRINGVFVDKEEHMQVVDLVRHSGNSVTLLVLDGDSYEKAVKLRVDLKELG*,2,2,FALSE,FALSE,162.333333333333,145,122,220,201,332,283,-0.10788095279359,0.0518382777992303,0.04363398963239,0.081703235913002,-0.129927093995638,0.0562559372785162,-0.0891067825509802,0.0345460840848057,0.146615811942282,0.00740259826176421,0.178726508359317,0.0118343024024916,0.126054632247638,0.0075384593942225,0.145037226421025,0.00482607093963438,missense,"K77H,T98L",-0.232556600411561,-0.149282748250264
NHERF3_PDZ1 binding DAP-1,2,MTSTFNPRECKLSKQEGQNYGFFLRIEKDTEGHLVRVVEKCSPAEKAGLQDGDRVLRINGVFVDKEEHMQVVDLVRHSGNSVTLLVLDGDSYEKAVKERVDLKELG*,2,2,FALSE,FALSE,99,167,82,48,353,74,96,0.0211946444001658,0.0487819031441844,-0.278062388143413,0.108319941998043,-0.00952402913086705,0.118011143038818,-0.0268096239651849,0.041621216505821,0.165048036776666,0.00696614252539947,0.132130407558135,0.0156895982821311,0.142188993513887,0.0158138367770765,0.153740108806613,0.00581446345576748,missense,"K77H,T98E",-0.164772496858385,-0.0800966952510662
NHERF3_PDZ1 binding DAP-1,2,MTSTFNPRECKLSKQEGQNYGFFLRIEKDTEGHLVRVVEKCSPAEKAGLQDGDRVLRINGVFVDKEEHMQVVDLVRHSGNSVTLLVLDGDSYEKAVKDRVDLKELG*,2,2,FALSE,FALSE,77.3333333333333,55,82,95,124,169,121,0.0390824359511442,0.0775685320228739,-0.0373782503902681,0.101125651360317,-0.132621136838466,0.0856382663728533,-0.0380750054464904,0.04997887692166,0.167602445222774,0.0110769243249947,0.166992293232854,0.0146475415015538,0.125693622662527,0.011475777044602,0.152166340559614,0.00698202450138983,missense,"K77H,T98D",-0.177030099006374,-0.0926078161097873
NHERF3_PDZ1 binding DAP-1,2,MTSTFNPRECKLSKQEGQNYGFFLRIEKDTEGHLVRVVEKCSPAEKAGLQDGDRVLRINGVFVDKEEHMQVVDLVRHSGNSVTLLVLDGDSYEKAVKARVDLKELG*,2,2,FALSE,FALSE,89.6666666666667,89,94,86,124,184,230,-0.0959059717871991,0.0636673443439589,-0.0523917727202181,0.0938936904867246,0.0684220868677533,0.0873716909287116,-0.0420252317970552,0.0451236494954771,0.148325860526957,0.00909181000181165,0.164817660106102,0.0136000283769547,0.152634000011314,0.0117080609822527,0.151614495883134,0.00630375162017714,missense,"K77H,T98A",-0.181328249324681,-0.0969948632216167
NHERF3_PDZ1 binding DAP-1,2,MTSTFNPRECKLSKQEGQNYGFFLRIEKDTEGHLVRVVEKCSPAEKAGLQDGDRVLRINGVFVDKEEHMQVVDLVRHSGNSVTLLVLDGDSYEKAVKGRVDLKELG*,2,2,FALSE,FALSE,35,35,22,48,40,57,57,-0.149415933071898,0.102600748072365,0.0293126575395028,0.189052286532249,-0.151734524979432,0.120922232329733,-0.124112589375468,0.0722887836397857,0.140684542890454,0.0146515692955269,0.176652135503704,0.0273832719561734,0.123132372999698,0.0162039312181996,0.140146932440978,0.0100987074867606,missense,"K77H,T98G",-0.270645612633294,-0.188159539121926
NHERF3_PDZ1 binding DAP-1,2,MTSTFNPRECKLSKQEGQNYGFFLRIEKDTEGHLVRVVEKCSPAEKAGLQDGDRVLRINGVFVDKEEHMQVVDLVRHSGNSVTLLVLDGDSYEKAVKVRVDLKELG*,2,2,FALSE,FALSE,42,32,41,53,22,43,21,-0.290418521399802,0.116227865177686,-0.234263562920861,0.148913827799419,-0.451166651607738,0.127828755501553,-0.330931553915653,0.0744696114940821,0.120549122510499,0.0165975458533785,0.13847444689471,0.021569418278211,0.0830075961830262,0.0171294254327616,0.111254424911545,0.0104033680643857,missense,"K77H,T98V",-0.49568056490717,-0.417848792480251
NHERF3_PDZ1 binding DAP-1,2,MTSTFNPRECKLSKQEGQNYGFFLRIEKDTEGHLVRVVEKCSPAEKAGLQDGDRVLRINGVFVDKEEHMQVVDLVRHSGNSVTLLVLDGDSYEKAVK*RVDLKELG*,2,2,FALSE,TRUE,64,57,46,89,2,1,0,-1.11586498924635,0.247962097628641,-1.36397848932692,0.462679533557169,,,-1.17122659516486,0.218554338087539,0.00267389888277714,0.0354094285307533,-0.025159072858824,0.0670168011630487,,,-0.00613437867430969,0.0305319334366818,stop,"K77H,T98*",-1.40998624728935,-1.35106466586178
NHERF3_PDZ1 binding DAP-1,2,MTSTFNPRECKLSKQEGQNYGFFLRIEKDTEGHLVRVVEKCSPAEKAGLQDGDRVLRINGVFVDKEEHMQVVDLVRHSGNSVTLLVLDGDSYEKAVKYRVDLKELG*,2,2,FALSE,FALSE,126.666666666667,113,130,137,130,148,212,-0.147580592173654,0.0603646753548796,-0.210350660048523,0.0851523363622805,-0.0795089828880544,0.0706352648702684,-0.13944287969768,0.0403971164064468,0.140946632834794,0.0086201829965236,0.141938110490776,0.012333887238725,0.132810805937114,0.00946533115941917,0.138005298430056,0.00564345727450853,missense,"K77H,T98Y",-0.287326148476192,-0.205185071309962
NHERF3_PDZ1 binding DAP-1,2,MTSTFNPRECKLSKQEGQNYGFFLRIEKDTEGHLVRVVEKCSPAEKAGLQDGDRVLRINGVFVDKEEHMQVVDLVRHSGNSVTLLVLDGDSYEKAVKWRVDLKELG*,2,2,FALSE,FALSE,220.333333333333,367,138,156,589,235,226,-0.0552154536401958,0.0378981998285359,-0.0929996227199076,0.0802718452267735,-0.0974937809330529,0.066410068990632,-0.0695452573931857,0.0304546775970972,0.154136538884596,0.00541193033575042,0.158935817466197,0.0116269726676574,0.130400790633231,0.00889914260915855,0.147769961855443,0.00425450346749805,missense,"K77H,T98W",-0.211272155389436,-0.127558086210528
NHERF3_PDZ1 binding DAP-1,2,MTSTFNPRECKLSKQEGQNYGFFLRIEKDTEGHLVRVVEKCSPAEKAGLQDGDRVLRINGVFVDKEEHMQVVDLVRHSGNSVTLLVLDGDSYEKAVKCRVDLKELG*,2,2,FALSE,FALSE,137.666666666667,131,165,117,187,355,208,-0.0877185522242462,0.0554530982827762,-0.024848248876549,0.0730125023541854,-0.0416553983062325,0.0759661931515751,-0.0588939077644964,0.0381782043908304,0.149495038601502,0.0079188010556094,0.16880720087219,0.0105754933983534,0.137883296488343,0.0101796910710349,0.149257950154919,0.00533347635829575,missense,"K77H,T98C",-0.19968266715912,-0.115728897582147
NHERF3_PDZ1 binding DAP-1,2,MTSTFNPRECKLSKQEGQNYGFFLRIEKDTEGHLVRVVEKCSPAEKAGLQDGDRVLRINGVFVDKEEHMQVVDLVRHSGNSVTLLVLDGDSYEKAVKFRVDLKELG*,2,2,FALSE,FALSE,60,42,53,85,23,97,159,-0.353531422430387,0.106897389558191,-0.0719902404729564,0.125514276963992,-0.0277728655872298,0.0889271257451302,-0.140641287937742,0.0600363041735053,0.111536487999889,0.0152651373410855,0.161978920716902,0.0181801111403177,0.139743596294087,0.0119164937765706,0.137837881388895,0.00838704213720824,missense,"K77H,T98F",-0.288630108882853,-0.206516000968615
NHERF3_PDZ1 binding DAP-1,2,MTSTFNPRECKLSKQEGQNYGFFLRIEKDTEGHLVRVVEKCSPAEKAGLQDGDRVLRINGVFVDKEEHMQVVDLVRHSGNSVTLLVLDGDSYEKAVNTRVDLKELG*,2,2,FALSE,FALSE,48,25,61,58,20,96,123,-0.248372312462236,0.12731212571631,-0.115982157338327,0.118526225712549,0.0064605370085822,0.107140746612641,-0.104624844346682,0.067421031019748,0.126553395924066,0.0181803979711506,0.155606913027948,0.0171679270965702,0.144330971918405,0.0143571720049276,0.142869360827696,0.00941868484213249,missense,"K77H,K97N",-0.249441446070385,-0.166516815906233
NHERF3_PDZ1 binding DAP-1,2,MTSTFNPRECKLSKQEGQNYGFFLRIEKDTEGHLVRVVEKCSPAEKAGLQDGDRVLRINGVFVDKEEHMQVVDLVRHSGNSVTLLVLDGDSYEKAVTTRVDLKELG*,2,2,FALSE,FALSE,165,153,147,195,221,148,220,-0.0874636199419872,0.0496329228876812,-0.260584123511546,0.0814519636544982,-0.167338710557107,0.0602856778581964,-0.145255072757977,0.0346725348182913,0.149531443384794,0.00708766965827096,0.134662046199039,0.0117979068808301,0.121041366698002,0.00807845636518705,0.137193337920871,0.00484373604485071,missense,"K77H,K97T",-0.293650261890252,-0.211639983640474
NHERF3_PDZ1 binding DAP-1,2,MTSTFNPRECKLSKQEGQNYGFFLRIEKDTEGHLVRVVEKCSPAEKAGLQDGDRVLRINGVFVDKEEHMQVVDLVRHSGNSVTLLVLDGDSYEKAVRTRVDLKELG*,2,2,FALSE,FALSE,343,246,384,399,442,797,613,-0.0292589377172138,0.038479778313999,-0.0389931752943416,0.0475229383389852,-0.0882335163585112,0.0415111666137189,-0.051946738945066,0.0242644962547817,0.157843175520888,0.0054949807777856,0.166758379490533,0.00688345837314647,0.131641693049083,0.00556261719318702,0.150228466218907,0.0033897381813985,missense,"K77H,K97R",-0.192123612760048,-0.10801350251363
NHERF3_PDZ1 binding DAP-1,2,MTSTFNPRECKLSKQEGQNYGFFLRIEKDTEGHLVRVVEKCSPAEKAGLQDGDRVLRINGVFVDKEEHMQVVDLVRHSGNSVTLLVLDGDSYEKAVSTRVDLKELG*,2,2,FALSE,FALSE,138.333333333333,90,153,172,110,208,161,-0.133502138340353,0.0635667219342222,-0.160802566889729,0.0756682597819431,-0.223785760480865,0.065194073119908,-0.173066323758706,0.0390015170135463,0.142957061080083,0.00907744094274884,0.149114902344312,0.010960166491855,0.11347729765286,0.00873619562189902,0.133308119847529,0.00544849272637293,missense,"K77H,K97S",-0.323911043610826,-0.24252663608804
NHERF3_PDZ1 binding DAP-1,2,MTSTFNPRECKLSKQEGQNYGFFLRIEKDTEGHLVRVVEKCSPAEKAGLQDGDRVLRINGVFVDKEEHMQVVDLVRHSGNSVTLLVLDGDSYEKAVMTRVDLKELG*,2,2,FALSE,FALSE,112,140,71,125,134,69,125,-0.198615722385281,0.0564946954422981,-0.256471999258275,0.11509059980018,-0.198615504208911,0.0757869892797478,-0.206375015096115,0.0421480579204074,0.133658725476901,0.00806754298242261,0.135257666695413,0.0166702939791731,0.11685018528086,0.010155677230427,0.128654912065538,0.00588806294202154,missense,"K77H,K97M",-0.360153463555651,-0.279518642409327
NHERF3_PDZ1 binding DAP-1,2,MTSTFNPRECKLSKQEGQNYGFFLRIEKDTEGHLVRVVEKCSPAEKAGLQDGDRVLRINGVFVDKEEHMQVVDLVRHSGNSVTLLVLDGDSYEKAVITRVDLKELG*,2,2,FALSE,FALSE,164.666666666667,233,100,161,147,65,104,-0.314254178795035,0.0490401121595453,-0.373693500857602,0.102823280814456,-0.317833360391321,0.0692356792780054,-0.3231117435669,0.0372934911632632,0.11714534824382,0.00700301523200607,0.118278722318256,0.0148934345815909,0.100874645428988,0.00927778261492016,0.112346848567579,0.00520988235594831,missense,"K77H,K97I",-0.487172009356983,-0.409164258136885
NHERF3_PDZ1 binding DAP-1,2,MTSTFNPRECKLSKQEGQNYGFFLRIEKDTEGHLVRVVEKCSPAEKAGLQDGDRVLRINGVFVDKEEHMQVVDLVRHSGNSVTLLVLDGDSYEKAVQTRVDLKELG*,2,2,FALSE,FALSE,51.6666666666667,54,32,69,71,39,170,-0.110528521649049,0.0823511360506366,-0.1904893672425,0.165635530029344,0.0473672572527649,0.0977633740707868,-0.0633735461820244,0.0588711146858005,0.146237734401141,0.0117598886858043,0.144814918765802,0.0239914726639646,0.149812591538124,0.0131005767804754,0.148632146873314,0.00822426573939784,missense,"K77H,K97Q",-0.204556858555126,-0.120703899781412
NHERF3_PDZ1 binding DAP-1,2,MTSTFNPRECKLSKQEGQNYGFFLRIEKDTEGHLVRVVEKCSPAEKAGLQDGDRVLRINGVFVDKEEHMQVVDLVRHSGNSVTLLVLDGDSYEKAVHTRVDLKELG*,2,2,FALSE,FALSE,86.6666666666667,123,42,95,211,47,152,-0.036735239720831,0.0559488405983466,-0.21536344776094,0.146210497901407,-0.0703978874621828,0.0846724275825605,-0.0625423926116487,0.0444677094967141,0.156775546298507,0.00798959393992817,0.141212033426565,0.0211778545518876,0.134031719252712,0.0113463518344959,0.148748258617919,0.00621211712526874,missense,"K77H,K97H",-0.203652499496673,-0.119780836253703
NHERF3_PDZ1 binding DAP-1,2,MTSTFNPRECKLSKQEGQNYGFFLRIEKDTEGHLVRVVEKCSPAEKAGLQDGDRVLRINGVFVDKEEHMQVVDLVRHSGNSVTLLVLDGDSYEKAVPTRVDLKELG*,2,2,FALSE,FALSE,163.333333333333,196,129,165,13,7,5,-0.939234123575368,0.101658858758352,-1.02316947304638,0.189362280535039,-1.10958699234204,0.154658183194861,-0.996081964142309,0.0775081394030627,0.0278971006306043,0.0145170658263782,0.0242053974108012,0.0274281730268713,-0.0052226465801887,0.0207246468621887,0.018333240055962,0.0108278489174052,missense,"K77H,K97P",-1.21941540785588,-1.1565523317597
NHERF3_PDZ1 binding DAP-1,2,MTSTFNPRECKLSKQEGQNYGFFLRIEKDTEGHLVRVVEKCSPAEKAGLQDGDRVLRINGVFVDKEEHMQVVDLVRHSGNSVTLLVLDGDSYEKAVLTRVDLKELG*,2,2,FALSE,FALSE,380.333333333333,454,274,413,384,369,581,-0.237588779234641,0.0332244058598638,-0.169688962250775,0.0577922137476617,-0.108184470950663,0.0409200171410971,-0.183436302573777,0.0235536825795058,0.128093303646993,0.00474450424489272,0.147827752713143,0.00837091121736618,0.128968207043076,0.00548340144262166,0.131859438912197,0.00329043786089554,missense,"K77H,K97L",-0.335194378738816,-0.254043339581219
NHERF3_PDZ1 binding DAP-1,2,MTSTFNPRECKLSKQEGQNYGFFLRIEKDTEGHLVRVVEKCSPAEKAGLQDGDRVLRINGVFVDKEEHMQVVDLVRHSGNSVTLLVLDGDSYEKAVETRVDLKELG*,2,2,FALSE,FALSE,92.3333333333333,100,69,108,140,124,279,-0.0931117505280817,0.06220213491084,-0.0773073433891135,0.110705065972125,0.0602949365875096,0.0780546458649918,-0.0406134291765609,0.0445352160735354,0.148724880292155,0.00888257548895352,0.161208765127447,0.0160350714823209,0.151544938210156,0.0104595498155244,0.151811724014187,0.00622154776081725,missense,"K77H,K97E",-0.179792099407146,-0.0954269417763487
NHERF3_PDZ1 binding DAP-1,2,MTSTFNPRECKLSKQEGQNYGFFLRIEKDTEGHLVRVVEKCSPAEKAGLQDGDRVLRINGVFVDKEEHMQVVDLVRHSGNSVTLLVLDGDSYEKAVDTRVDLKELG*,2,2,FALSE,FALSE,183.666666666667,206,181,164,244,257,297,-0.13949444606473,0.0473246839175688,-0.145970352986524,0.071903106221685,-0.0366081464115657,0.0641360156623267,-0.11258743802543,0.0336520912943463,0.142101348879994,0.00675804902824022,0.151263273858212,0.010414802953606,0.138559642938176,0.00859441284186565,0.141756990410754,0.00470118058691923,missense,"K77H,K97D",-0.258105360873639,-0.175359922731246
NHERF3_PDZ1 binding DAP-1,2,MTSTFNPRECKLSKQEGQNYGFFLRIEKDTEGHLVRVVEKCSPAEKAGLQDGDRVLRINGVFVDKEEHMQVVDLVRHSGNSVTLLVLDGDSYEKAVATRVDLKELG*,2,2,FALSE,FALSE,202.333333333333,236,144,227,370,233,396,-0.0719355651355084,0.0410380080401322,-0.107895986833561,0.0773034923597606,-0.0474142288286154,0.05459018999503,-0.0699197186187707,0.0301966858862352,0.151748877227103,0.00586030053237338,0.156778154117265,0.0111970216984824,0.137111596430512,0.00731524440812374,0.147717649806576,0.00421846215249976,missense,"K77H,K97A",-0.21167959802515,-0.127973955806952
NHERF3_PDZ1 binding DAP-1,2,MTSTFNPRECKLSKQEGQNYGFFLRIEKDTEGHLVRVVEKCSPAEKAGLQDGDRVLRINGVFVDKEEHMQVVDLVRHSGNSVTLLVLDGDSYEKAVGTRVDLKELG*,2,2,FALSE,FALSE,292,240,347,289,361,471,379,-0.0779572789003221,0.0414381337767679,-0.161924485084291,0.0521162695323521,-0.125099956807491,0.0490477667684579,-0.114928384854848,0.0270544378309559,0.150888965792142,0.00591743919917048,0.148952398141915,0.00754877927224749,0.126701482685895,0.00657254355803825,0.141429961291131,0.00377949164610376,missense,"K77H,K97G",-0.260652491206706,-0.177959734264952
NHERF3_PDZ1 binding DAP-1,2,MTSTFNPRECKLSKQEGQNYGFFLRIEKDTEGHLVRVVEKCSPAEKAGLQDGDRVLRINGVFVDKEEHMQVVDLVRHSGNSVTLLVLDGDSYEKAVVTRVDLKELG*,2,2,FALSE,FALSE,215,191,213,241,159,146,173,-0.239050723661128,0.0481999120620095,-0.358220022309351,0.0700863813344158,-0.300017944543073,0.0566499482269517,-0.284796435538471,0.032519399461901,0.127884535382888,0.00688303316382006,0.120519977787665,0.0101516594996433,0.103261963025321,0.00759125800854396,0.117699478236551,0.00454294409555001,missense,"K77H,K97V",-0.44548200509308,-0.366611997454165
NHERF3_PDZ1 binding DAP-1,2,MTSTFNPRECKLSKQEGQNYGFFLRIEKDTEGHLVRVVEKCSPAEKAGLQDGDRVLRINGVFVDKEEHMQVVDLVRHSGNSVTLLVLDGDSYEKAV*TRVDLKELG*,2,2,FALSE,TRUE,138,119,117,178,10,12,7,-0.873557230449393,0.118196987449805,-0.911840031247705,0.151779607799463,-1.08136608268112,0.132021032909987,-0.952371738745281,0.0761693026249347,0.0372758777723795,0.0168787400158321,0.0403309065882957,0.0219845120839894,-0.00144096251556031,0.0176912028120332,0.0244395370254136,0.0106408140786091,stop,"K77H,K97*",-1.17185531824819,-1.10800857728395
NHERF3_PDZ1 binding DAP-1,2,MTSTFNPRECKLSKQEGQNYGFFLRIEKDTEGHLVRVVEKCSPAEKAGLQDGDRVLRINGVFVDKEEHMQVVDLVRHSGNSVTLLVLDGDSYEKAVYTRVDLKELG*,2,2,FALSE,FALSE,129,118,138,131,60,180,92,-0.374107766090305,0.0675651477841281,-0.170706909306253,0.0818625921009426,-0.295025881383641,0.076136792962511,-0.292755802168857,0.043001903390126,0.108598149531156,0.00964842326513506,0.14768030820682,0.0118573843440662,0.103930914023941,0.0102025519424312,0.116587558636677,0.00600734473379371,missense,"K77H,K97Y",-0.45414240861933,-0.375451520379943
NHERF3_PDZ1 binding DAP-1,2,MTSTFNPRECKLSKQEGQNYGFFLRIEKDTEGHLVRVVEKCSPAEKAGLQDGDRVLRINGVFVDKEEHMQVVDLVRHSGNSVTLLVLDGDSYEKAVWTRVDLKELG*,2,2,FALSE,FALSE,107.333333333333,103,129,90,60,86,69,-0.336388050286724,0.0698090429462202,-0.36631478119272,0.0908777806175011,-0.271099682101365,0.091125634821442,-0.326899177398987,0.0473137981891733,0.113984592030717,0.00996885548494794,0.119347492714944,0.0131631890154262,0.107137094393038,0.0122111003941362,0.111817745925787,0.00660971431447783,missense,"K77H,K97W",-0.491293028885047,-0.413370510938556
NHERF3_PDZ1 binding DAP-1,2,MTSTFNPRECKLSKQEGQNYGFFLRIEKDTEGHLVRVVEKCSPAEKAGLQDGDRVLRINGVFVDKEEHMQVVDLVRHSGNSVTLLVLDGDSYEKAVCTRVDLKELG*,2,2,FALSE,FALSE,127.333333333333,137,117,128,101,118,152,-0.271043948100961,0.0592151910015056,-0.245664077082348,0.0904879485904466,-0.151734524979432,0.0740869357853576,-0.228913350643396,0.0411866198508934,0.123315846034376,0.00845603458655582,0.136823139812153,0.013106723808843,0.123132372999698,0.00992786511217859,0.12550631768519,0.00575375051702573,missense,"K77H,K97C",-0.384676907406611,-0.304549294096922
NHERF3_PDZ1 binding DAP-1,2,MTSTFNPRECKLSKQEGQNYGFFLRIEKDTEGHLVRVVEKCSPAEKAGLQDGDRVLRINGVFVDKEEHMQVVDLVRHSGNSVTLLVLDGDSYEKAVFTRVDLKELG*,2,2,FALSE,FALSE,154.333333333333,109,149,205,69,133,164,-0.313320730368274,0.0670372731875664,-0.281251665191021,0.0819610730810883,-0.259489362540227,0.0602056388207334,-0.283000749125814,0.0393060118667369,0.117278646339258,0.00957304183394494,0.131668456833601,0.0118716488182564,0.108692911019686,0.00806773090111949,0.117950334744384,0.00549103050746106,missense,"K77H,K97F",-0.443528160062139,-0.364617741887197
NHERF3_PDZ1 binding DAP-1,2,MTSTFNPRECKLSKQEGQNYGFFLRIEKDTEGHLVRVVEKCSPAEKAGLQDGDRVLRINGVFVDKEEHMQVVDLVRHSGNSVTLLVLDGDSYEKA*KTRVDLKELG*,2,2,FALSE,TRUE,106.333333333333,104,79,136,0,0,4,,,,,-1.16061135726567,0.170177012462948,-1.16061135726567,0.170177012462948,,,,,-0.0120600600462285,0.0228042151698706,-0.00465143516566724,0.0237736448630499,stop,"K77H,V96*",-1.39843605140025,-1.3392755822412
NHERF3_PDZ1 binding DAP-1,2,MTSTFNPRECKLSKQEGQNYGFFLRIEKDTEGHLVRVVEKCSPAEKAGLQDGDRVLRINGVFVDKEEHMQVVDLVRHSGNSVTLLVLDGDSYEKAYKTRVDLKELG*,2,2,FALSE,FALSE,72,65,92,59,33,85,29,-0.374534927612744,0.0885039002975768,-0.271208551432117,0.10228077037862,-0.392370363500568,0.11777089901201,-0.345447608066344,0.0581873475889208,0.108537150106064,0.0126385143626805,0.13312315130142,0.0148148546761265,0.0908864699849596,0.0157816433779723,0.109226539292937,0.00812874381258181,missense,"K77H,V96Y",-0.511475149123702,-0.433970049285661
NHERF3_PDZ1 binding DAP-1,2,MTSTFNPRECKLSKQEGQNYGFFLRIEKDTEGHLVRVVEKCSPAEKAGLQDGDRVLRINGVFVDKEEHMQVVDLVRHSGNSVTLLVLDGDSYEKAWKTRVDLKELG*,2,2,FALSE,FALSE,52.3333333333333,52,40,65,20,23,14,-0.451561452532692,0.104980481190473,-0.409425194752442,0.163132258571464,-0.617455559079472,0.128478591947668,-0.496383913960895,0.07275954789962,0.0975376253593025,0.0149913994170406,0.113103166342051,0.023628886395538,0.0607243984028691,0.0172165054086523,0.0881408116653059,0.0101644730221025,missense,"K77H,V96W",-0.67570546750331,-0.601597072671358
NHERF3_PDZ1 binding DAP-1,2,MTSTFNPRECKLSKQEGQNYGFFLRIEKDTEGHLVRVVEKCSPAEKAGLQDGDRVLRINGVFVDKEEHMQVVDLVRHSGNSVTLLVLDGDSYEKAFKTRVDLKELG*,2,2,FALSE,FALSE,69,39,103,65,18,39,20,-0.40097791294927,0.115109478183193,-0.531185223413217,0.111372565829333,-0.520154158793504,0.12006453819481,-0.484205620282376,0.0665985412073049,0.104761044772354,0.0164378382015642,0.0954668391684005,0.0161317554762355,0.0737630693510622,0.016088997706795,0.0898421132968295,0.00930378342024535,missense,"K77H,V96F",-0.662454546617908,-0.588072088691207
NHERF3_PDZ1 binding DAP-1,2,MTSTFNPRECKLSKQEGQNYGFFLRIEKDTEGHLVRVVEKCSPAEKAGLQDGDRVLRINGVFVDKEEHMQVVDLVRHSGNSVTLLVLDGDSYEKGVKTRVDLKELG*,2,2,FALSE,FALSE,335,335,272,398,56,72,46,-0.675873017835823,0.0559286051538931,-0.634967570675459,0.0750920530953429,-0.786019240438891,0.0612408180804193,-0.7048313884305,0.0361865485027677,0.0655055349060348,0.00798670428247238,0.0804344886400866,0.0108767058541047,0.0381363742983641,0.00820644793602104,0.0590208021004476,0.00505524301122419,missense,"K77H,A95G",-0.902512363926793,-0.833094918537661
NHERF3_PDZ1 binding DAP-1,2,MTSTFNPRECKLSKQEGQNYGFFLRIEKDTEGHLVRVVEKCSPAEKAGLQDGDRVLRINGVFVDKEEHMQVVDLVRHSGNSVTLLVLDGDSYEKVVKTRVDLKELG*,2,2,FALSE,FALSE,51,36,61,56,2,10,8,-0.988371717568958,0.253063827060359,-0.775159123305132,0.178376604781675,-0.729462387488391,0.152532008117807,-0.790323865982561,0.105394844657328,0.0208801648193297,0.0361379645667979,0.0601284480095666,0.0258369531993058,0.0457151572688006,0.0204397332111366,0.0470775450743114,0.0147236079128205,missense,"K77H,A95V",-0.995534759858793,-0.928041256656817
NHERF3_PDZ1 binding DAP-1,2,MTSTFNPRECKLSKQEGQNYGFFLRIEKDTEGHLVRVVEKCSPAEKAGLQDGDRVLRINGVFVDKEEHMQVVDLVRHSGNSVTLLVLDGDSYEK*VKTRVDLKELG*,2,2,FALSE,TRUE,164,165,115,212,1,3,1,-1.60306348926194,0.339347395456966,-1.31084199120345,0.269686415851405,-1.65989938224805,0.317051756405124,-1.49644487526953,0.175732941838409,-0.0668989133799615,0.04845941158526,-0.0174625186113014,0.0390627196507617,-0.078966109157397,0.0424858585093686,-0.0515672123001999,0.0245498054616217,stop,"K77H,A95*",-1.76384876809182,-1.71224597291356
NHERF3_PDZ1 binding DAP-1,2,MTSTFNPRECKLSKQEGQNYGFFLRIEKDTEGHLVRVVEKCSPAEKAGLQDGDRVLRINGVFVDKEEHMQVVDLVRHSGNSVTLLVLDGDSYEKYVKTRVDLKELG*,2,2,FALSE,FALSE,57.3333333333333,88,45,39,17,7,1,-0.64261090525062,0.100268170354187,-0.79044930847691,0.210681322102963,-1.19804000615434,0.336866665603428,-0.705491526638086,0.0874347330548536,0.0702554237383656,0.0143184730489871,0.0579137416629834,0.0305161288712977,-0.0170756079773012,0.0451411140364802,0.0589285811178333,0.0122145891637053,missense,"K77H,A95Y",-0.903230645107479,-0.833828055618928
NHERF3_PDZ1 binding DAP-1,2,MTSTFNPRECKLSKQEGQNYGFFLRIEKDTEGHLVRVVEKCSPAEKAGLQDGDRVLRINGVFVDKEEHMQVVDLVRHSGNSVTLLVLDGDSYEKWVKTRVDLKELG*,2,2,FALSE,FALSE,159.666666666667,160,139,180,16,7,16,-0.825295389385313,0.0958760598404921,-1.11914302795557,0.184120191261937,-0.858895156949725,0.0977174025130153,-0.87544424323412,0.0641483967138269,0.0441677545078332,0.0136912718564614,0.0103041111429366,0.0266688827859707,0.0283707892950641,0.0130944164578799,0.0351862702769707,0.00896149944071088,missense,"K77H,A95W",-1.08815228202329,-1.02257434717856
NHERF3_PDZ1 binding DAP-1,2,MTSTFNPRECKLSKQEGQNYGFFLRIEKDTEGHLVRVVEKCSPAEKAGLQDGDRVLRINGVFVDKEEHMQVVDLVRHSGNSVTLLVLDGDSYEKCVKTRVDLKELG*,2,2,FALSE,FALSE,110.666666666667,108,101,123,66,143,91,-0.323096406292554,0.0677473636921092,-0.146802407779268,0.0940158486078065,-0.280817324754065,0.0782043773102433,-0.268785319382592,0.0449683876538272,0.115882662431673,0.00967444402085753,0.151142754910306,0.0136177223658114,0.105834901982977,0.0104796142651572,0.119936223281266,0.00628206161733394,missense,"K77H,A95C",-0.428060678339992,-0.348830352896309
NHERF3_PDZ1 binding DAP-1,2,MTSTFNPRECKLSKQEGQNYGFFLRIEKDTEGHLVRVVEKCSPAEKAGLQDGDRVLRINGVFVDKEEHMQVVDLVRHSGNSVTLLVLDGDSYEKFVKTRVDLKELG*,2,2,FALSE,FALSE,12.3333333333333,17,10,10,5,0,2,-0.525988976207547,0.194606677809764,,,-0.637672312696315,0.332761798102341,-0.55445184666612,0.167988139633046,0.0869092426125462,0.0277901796904151,,,0.0580152945536337,0.044591049839302,0.0800287500531884,0.0234678604062932,missense,"K77H,A95F",-0.738887847774941,-0.666086226926518
NHERF3_PDZ1 binding DAP-1,2,MTSTFNPRECKLSKQEGQNYGFFLRIEKDTEGHLVRVVEKCSPAEKAGLQDGDRVLRINGVFVDKEEHMQVVDLVRHSGNSVTLLVLDGDSYETAVKTRVDLKELG*,2,2,FALSE,FALSE,53.3333333333333,53,73,34,81,132,59,-0.068784304152854,0.0816844817606008,-0.0755098865777589,0.107724323905088,-0.0482537057042411,0.140983652691147,-0.067201141727842,0.059094438717401,0.152198882899801,0.0116646892675727,0.161469117697615,0.0156033259998934,0.136999104084896,0.0188922199589278,0.148097433659885,0.00825546399667017,missense,"K77H,K94T",-0.208721577118976,-0.124954755427224
NHERF3_PDZ1 binding DAP-1,2,MTSTFNPRECKLSKQEGQNYGFFLRIEKDTEGHLVRVVEKCSPAEKAGLQDGDRVLRINGVFVDKEEHMQVVDLVRHSGNSVTLLVLDGDSYERAVKTRVDLKELG*,2,2,FALSE,FALSE,186,131,192,235,212,339,348,-0.0553367264859764,0.0515112406290828,-0.0834832122064556,0.0672446806028592,-0.0951663451000598,0.0541065018544031,-0.0764410612871427,0.0326231857790783,0.15411922090654,0.00735589677224632,0.160314221620499,0.00974005345468281,0.130712673811584,0.00725042878893797,0.146806621446257,0.00455744299296574,missense,"K77H,K94R",-0.218775320796035,-0.135216436358589
NHERF3_PDZ1 binding DAP-1,2,MTSTFNPRECKLSKQEGQNYGFFLRIEKDTEGHLVRVVEKCSPAEKAGLQDGDRVLRINGVFVDKEEHMQVVDLVRHSGNSVTLLVLDGDSYESAVKTRVDLKELG*,2,2,FALSE,FALSE,290.333333333333,282,261,328,356,354,531,-0.128328488719885,0.0376823629744974,-0.163776656486405,0.0591714588359202,-0.0716497872683547,0.0456387051206943,-0.116704245911077,0.026082397967049,0.143695867446988,0.00538110844913764,0.148684120438726,0.00857068792485157,0.133863961033562,0.00611571937116472,0.141181874375831,0.00364369815565051,missense,"K77H,K94S",-0.262584764723895,-0.179931972163832
NHERF3_PDZ1 binding DAP-1,2,MTSTFNPRECKLSKQEGQNYGFFLRIEKDTEGHLVRVVEKCSPAEKAGLQDGDRVLRINGVFVDKEEHMQVVDLVRHSGNSVTLLVLDGDSYEMAVKTRVDLKELG*,2,2,FALSE,FALSE,134,90,134,178,114,163,269,-0.120879040784846,0.0658091110289296,-0.191047582044791,0.0834706852517904,-0.0859682417878479,0.0620535787014775,-0.122463627796644,0.0397111507995834,0.144759661860618,0.00939765809346072,0.144734064161917,0.0120903085413253,0.131945246437291,0.0083153602257361,0.140377291561757,0.00554762821693011,missense,"K77H,K94M",-0.268851415514973,-0.186328233396657
NHERF3_PDZ1 binding DAP-1,2,MTSTFNPRECKLSKQEGQNYGFFLRIEKDTEGHLVRVVEKCSPAEKAGLQDGDRVLRINGVFVDKEEHMQVVDLVRHSGNSVTLLVLDGDSYEIAVKTRVDLKELG*,2,2,FALSE,FALSE,38.6666666666667,52,19,45,39,19,33,-0.266277967152906,0.0909197907371306,-0.248144465323434,0.218423508527006,-0.283226182201312,0.129334664780454,-0.269416622123347,0.0704096238198694,0.12399643658984,0.0129835078140008,0.136463868062478,0.0316375455982454,0.105512108071241,0.0173312216608499,0.119848030599173,0.00983618978502731,missense,"K77H,K94I",-0.428747584313301,-0.349531465850286
NHERF3_PDZ1 binding DAP-1,2,MTSTFNPRECKLSKQEGQNYGFFLRIEKDTEGHLVRVVEKCSPAEKAGLQDGDRVLRINGVFVDKEEHMQVVDLVRHSGNSVTLLVLDGDSYEQAVKTRVDLKELG*,2,2,FALSE,FALSE,74.3333333333333,58,70,95,62,90,126,-0.167960118203262,0.0818163502985488,-0.174900418477999,0.112762866671373,-0.121575039470949,0.0854511961543279,-0.152050817981988,0.0523435160438236,0.1380364002737,0.0116835203293139,0.147072899514722,0.016333133553998,0.127173831872399,0.0114507090906322,0.136243975658617,0.0073123634226459,missense,"K77H,K94Q",-0.301044555762435,-0.219187210511022
NHERF3_PDZ1 binding DAP-1,2,MTSTFNPRECKLSKQEGQNYGFFLRIEKDTEGHLVRVVEKCSPAEKAGLQDGDRVLRINGVFVDKEEHMQVVDLVRHSGNSVTLLVLDGDSYEHAVKTRVDLKELG*,2,2,FALSE,FALSE,25.3333333333333,24,33,19,21,55,18,-0.223510193818974,0.127888311117535,-0.0992674741657909,0.15904318454411,-0.213365114263025,0.194995040180421,-0.18272584387932,0.0887441918089125,0.130103750682478,0.018262678271165,0.158027950738575,0.0230366046083465,0.114873694587566,0.0261299031459967,0.131958689642054,0.0123975199070017,missense,"K77H,K94H",-0.334421344995246,-0.25325431751337
NHERF3_PDZ1 binding DAP-1,2,MTSTFNPRECKLSKQEGQNYGFFLRIEKDTEGHLVRVVEKCSPAEKAGLQDGDRVLRINGVFVDKEEHMQVVDLVRHSGNSVTLLVLDGDSYELAVKTRVDLKELG*,2,2,FALSE,FALSE,146.666666666667,121,110,209,168,215,307,-0.104972048741612,0.0554072507508517,-0.0590215711592059,0.0865687829231584,-0.0998608389364468,0.05746115401863,-0.0948944711321315,0.0362252110944969,0.147031208614258,0.00791225394651282,0.163857367178683,0.0125390523922355,0.130083597968677,0.00769996194659496,0.144228689175513,0.0050606441562552,missense,"K77H,K94L",-0.238854051066201,-0.155710446366976
NHERF3_PDZ1 binding DAP-1,2,MTSTFNPRECKLSKQEGQNYGFFLRIEKDTEGHLVRVVEKCSPAEKAGLQDGDRVLRINGVFVDKEEHMQVVDLVRHSGNSVTLLVLDGDSYEEAVKTRVDLKELG*,2,2,FALSE,FALSE,76,48,79,101,54,142,124,-0.153785178552683,0.0886637987983443,-0.0772478468370689,0.10379172246681,-0.142647296550673,0.0832295799613702,-0.129875252058322,0.0523860259445269,0.140060606865292,0.0126613481529624,0.161217382903486,0.0150337084794979,0.124350088068191,0.0111530060521557,0.139341891301138,0.00731830203484656,missense,"K77H,K94E",-0.276915833184343,-0.194559443946532
NHERF3_PDZ1 binding DAP-1,2,MTSTFNPRECKLSKQEGQNYGFFLRIEKDTEGHLVRVVEKCSPAEKAGLQDGDRVLRINGVFVDKEEHMQVVDLVRHSGNSVTLLVLDGDSYEDAVKTRVDLKELG*,2,2,FALSE,FALSE,100.333333333333,102,109,90,127,159,130,-0.125643958676076,0.0624724772847429,-0.138107994367985,0.090511464744245,-0.098299693877728,0.0874083108224467,-0.121603001865503,0.0443164948278289,0.144079223111559,0.00892118086073855,0.152402096922549,0.0131101300053331,0.130292795952089,0.0117129681546384,0.140497520580652,0.00619099251046836,missense,"K77H,K94D",-0.26791498825952,-0.185372438419228
NHERF3_PDZ1 binding DAP-1,2,MTSTFNPRECKLSKQEGQNYGFFLRIEKDTEGHLVRVVEKCSPAEKAGLQDGDRVLRINGVFVDKEEHMQVVDLVRHSGNSVTLLVLDGDSYEAAVKTRVDLKELG*,2,2,FALSE,FALSE,34.3333333333333,24,52,27,37,116,79,-0.0663686663477832,0.118435176856092,-0.0143055129724811,0.125188157517018,0.0942670044182269,0.155497987944971,-0.00989320246665466,0.0752802635737698,0.152543840274468,0.016912753886659,0.170334263092482,0.0181328743802102,0.156097294215029,0.0208371831439403,0.156103324562015,0.0105166157608347,missense,"K77H,K94A",-0.146366128211148,-0.0613096356014318
NHERF3_PDZ1 binding DAP-1,2,MTSTFNPRECKLSKQEGQNYGFFLRIEKDTEGHLVRVVEKCSPAEKAGLQDGDRVLRINGVFVDKEEHMQVVDLVRHSGNSVTLLVLDGDSYEGAVKTRVDLKELG*,2,2,FALSE,FALSE,213.333333333333,197,232,211,173,237,137,-0.22304361390848,0.047135162116089,-0.242683084519156,0.0642072433070693,-0.319355136869313,0.0605995435309909,-0.255158733466839,0.0321915275701289,0.130170379123488,0.00673098497793295,0.137254921577688,0.0093000959537919,0.100670722950022,0.00812051527921575,0.121839850625338,0.00449714055368055,missense,"K77H,K94G",-0.413233904025437,-0.333696922788626
NHERF3_PDZ1 binding DAP-1,2,MTSTFNPRECKLSKQEGQNYGFFLRIEKDTEGHLVRVVEKCSPAEKAGLQDGDRVLRINGVFVDKEEHMQVVDLVRHSGNSVTLLVLDGDSYEVAVKTRVDLKELG*,2,2,FALSE,FALSE,250.666666666667,268,196,288,235,260,301,-0.222882084575346,0.041260993753156,-0.166812826215315,0.0681622252486533,-0.189394919507166,0.0498726381665511,-0.20168824401713,0.0288115964495415,0.130193445799532,0.00589214328876318,0.148244346538516,0.00987295517742089,0.118085770478223,0.00668307872713864,0.129309651677978,0.00402496584007222,missense,"K77H,K94V",-0.35505389588098,-0.274313602570805
NHERF3_PDZ1 binding DAP-1,2,MTSTFNPRECKLSKQEGQNYGFFLRIEKDTEGHLVRVVEKCSPAEKAGLQDGDRVLRINGVFVDKEEHMQVVDLVRHSGNSVTLLVLDGDSYE*AVKTRVDLKELG*,2,2,FALSE,TRUE,107.666666666667,66,96,161,7,3,3,-0.808970601387907,0.14318605863431,-1.25821191172899,0.271903787844115,-1.28512649316138,0.190750708637901,-1.02240127893729,0.105535758326256,0.0464989632667605,0.0204472238229132,-0.00983931655561973,0.0393838948209654,-0.0287454508036299,0.0255611503611928,0.0146564447360841,0.0147432934829981,stop,"K77H,K94*",-1.24805284815028,-1.1857820679089
NHERF3_PDZ1 binding DAP-1,2,MTSTFNPRECKLSKQEGQNYGFFLRIEKDTEGHLVRVVEKCSPAEKAGLQDGDRVLRINGVFVDKEEHMQVVDLVRHSGNSVTLLVLDGDSYEYAVKTRVDLKELG*,2,2,FALSE,FALSE,121,118,84,161,177,167,224,-0.0739702748452135,0.0576130324802017,-0.0478709445488091,0.100189039334408,-0.108525131696434,0.0655047608535475,-0.0825719507860561,0.0397167150601561,0.151458317061918,0.00822724350034712,0.165472479307476,0.0145118779647972,0.12892255751125,0.00877782868282785,0.145950139201491,0.00554840554139282,missense,"K77H,K94Y",-0.225446200465372,-0.142025286961621
NHERF3_PDZ1 binding DAP-1,2,MTSTFNPRECKLSKQEGQNYGFFLRIEKDTEGHLVRVVEKCSPAEKAGLQDGDRVLRINGVFVDKEEHMQVVDLVRHSGNSVTLLVLDGDSYEWAVKTRVDLKELG*,2,2,FALSE,FALSE,57.3333333333333,82,41,49,108,83,56,-0.110052390840554,0.0682399914785176,-0.042598279950281,0.141252202650052,-0.162187962254259,0.119956121911938,-0.110777319154022,0.0546881341184152,0.146305726727371,0.0097447921448729,0.166236198230338,0.0204596704463297,0.121731581967879,0.0160744696092174,0.14200986312597,0.00763990541341252,missense,"K77H,K94W",-0.256135812216711,-0.173349638746952
NHERF3_PDZ1 binding DAP-1,2,MTSTFNPRECKLSKQEGQNYGFFLRIEKDTEGHLVRVVEKCSPAEKAGLQDGDRVLRINGVFVDKEEHMQVVDLVRHSGNSVTLLVLDGDSYECAVKTRVDLKELG*,2,2,FALSE,FALSE,139.666666666667,112,97,210,178,131,357,-0.0579287348091293,0.0585582236004977,-0.160569565394265,0.0961818324386096,-0.0538594097956393,0.0568426790769259,-0.0717972344281613,0.0375501014238665,0.153749077508225,0.00836221847330507,0.149148651437928,0.0139314542194668,0.13624792341467,0.00761708450360974,0.147455361772304,0.00524573068302555,missense,"K77H,K94C",-0.213722479738145,-0.130059089563357
NHERF3_PDZ1 binding DAP-1,2,MTSTFNPRECKLSKQEGQNYGFFLRIEKDTEGHLVRVVEKCSPAEKAGLQDGDRVLRINGVFVDKEEHMQVVDLVRHSGNSVTLLVLDGDSYEFAVKTRVDLKELG*,2,2,FALSE,FALSE,35.6666666666667,24,16,67,14,64,74,-0.336002982419196,0.1380137014244,0.15588251323879,0.217380524139327,-0.171506560852446,0.102812056518698,-0.181655650138412,0.0770906289707617,0.114039580407026,0.0197086020145344,0.194985141909717,0.031486474560398,0.120482862623009,0.0137771149286086,0.132108195180803,0.0107695229155528,missense,"K77H,K94F",-0.333256891832334,-0.252065780466758
NHERF3_PDZ1 binding DAP-1,2,MTSTFNPRECKLSKQEGQNYGFFLRIEKDTEGHLVRVVEKCSPAEKAGLQDGDRVLRINGVFVDKEEHMQVVDLVRHSGNSVTLLVLDGDSYDKAVKTRVDLKELG*,2,2,FALSE,FALSE,61,33,80,70,55,58,67,-0.0447389107211654,0.100937686823899,-0.341868037787762,0.112629525722001,-0.210564918075201,0.101547981995879,-0.188936559484239,0.0604170753869903,0.155632607845492,0.0144140811915667,0.12288848042464,0.0163138197887613,0.11524892902999,0.013607725261979,0.131091055729578,0.00844023568827869,missense,"K77H,E93D",-0.341179081612131,-0.260151821488821
NHERF3_PDZ1 binding DAP-1,2,MTSTFNPRECKLSKQEGQNYGFFLRIEKDTEGHLVRVVEKCSPAEKAGLQDGDRVLRINGVFVDKEEHMQVVDLVRHSGNSVTLLVLDGDSYAKAVKTRVDLKELG*,2,2,FALSE,FALSE,70,49,62,99,32,52,84,-0.305409501234134,0.0948028208476376,-0.324372142887343,0.132211761533643,-0.248572120694452,0.0864634395862688,-0.283843895462296,0.0575210812066515,0.118408383929376,0.0135380114195747,0.125422672721188,0.0191502080630108,0.11015585321446,0.0115863526578343,0.117832547616258,0.00803566672698126,missense,"K77H,E93A",-0.444445568173199,-0.365554124355453
NHERF3_PDZ1 binding DAP-1,2,MTSTFNPRECKLSKQEGQNYGFFLRIEKDTEGHLVRVVEKCSPAEKAGLQDGDRVLRINGVFVDKEEHMQVVDLVRHSGNSVTLLVLDGDSYGKAVKTRVDLKELG*,2,2,FALSE,FALSE,300.333333333333,322,286,293,143,180,124,-0.408500054558092,0.0437021673518861,-0.386501400245435,0.0622066205063851,-0.436605601945216,0.0542415797586776,-0.411947618690303,0.0298553852789498,0.103686869572825,0.00624074722017876,0.116423562570878,0.00901031581287035,0.0849588192348213,0.00726852962141345,0.0999365205466785,0.00417078262568405,missense,"K77H,E93G",-0.58383227918789,-0.507823710735407
NHERF3_PDZ1 binding DAP-1,2,MTSTFNPRECKLSKQEGQNYGFFLRIEKDTEGHLVRVVEKCSPAEKAGLQDGDRVLRINGVFVDKEEHMQVVDLVRHSGNSVTLLVLDGDSYVKAVKTRVDLKELG*,2,2,FALSE,FALSE,322.333333333333,298,295,374,343,470,440,-0.148154439911949,0.0381741159559467,-0.112524378952299,0.0553161443535,-0.155593216033461,0.0434110713596765,-0.143168274739134,0.0254520722353784,0.140864686357203,0.00545133164944905,0.156107754819632,0.00801226503092546,0.122615297163212,0.00581720996104694,0.137484862576774,0.00355564196124504,missense,"K77H,E93V",-0.291379665024922,-0.209322424997225
NHERF3_PDZ1 binding DAP-1,2,MTSTFNPRECKLSKQEGQNYGFFLRIEKDTEGHLVRVVEKCSPAEKAGLQDGDRVLRINGVFVDKEEHMQVVDLVRHSGNSVTLLVLDGDSY*KAVKTRVDLKELG*,2,2,FALSE,TRUE,50.3333333333333,52,40,59,4,4,6,-0.898086086164877,0.183403215288269,-0.919218750912587,0.259957263667105,-0.822178783487552,0.163615601256657,-0.86727585609545,0.110510853483894,0.0337731135527473,0.0261903053174939,0.0392621361916076,0.0376535009364446,0.0332908902450735,0.0219249669635429,0.0363273899389516,0.0154383118272843,stop,"K77H,E93*",-1.07926444809572,-1.01350269000633
NHERF3_PDZ1 binding DAP-1,2,MTSTFNPRECKLSKQEGQNYGFFLRIEKDTEGHLVRVVEKCSPAEKAGLQDGDRVLRINGVFVDKEEHMQVVDLVRHSGNSVTLLVLDGDSYYKAVKTRVDLKELG*,2,2,FALSE,FALSE,131,115,126,152,32,142,83,-0.541364996319354,0.0791791529159669,-0.213303765271982,0.0864751527305386,-0.363671199230613,0.0725171955640714,-0.380707474957629,0.0454831031334483,0.0847135195950234,0.0113069238529448,0.141510368066008,0.0125254905301981,0.0947322415597191,0.00971751535195581,0.104300753246632,0.00635396711644295,missense,"K77H,E93Y",-0.549840598253111,-0.473128994490609
NHERF3_PDZ1 binding DAP-1,2,MTSTFNPRECKLSKQEGQNYGFFLRIEKDTEGHLVRVVEKCSPAEKAGLQDGDRVLRINGVFVDKEEHMQVVDLVRHSGNSVTLLVLDGDSYWKAVKTRVDLKELG*,2,2,FALSE,FALSE,112.666666666667,131,110,97,35,46,27,-0.552643829713221,0.0755061491020002,-0.502236579119431,0.105824164494778,-0.547494067310355,0.10003740062831,-0.538887877877828,0.05236942900418,0.0831028821274837,0.0107824123760391,0.0996599045578742,0.0153280974753036,0.070099442004927,0.0134053029604056,0.0822030288307819,0.00731598345045076,missense,"K77H,E93W",-0.721953051774718,-0.648801175827732
NHERF3_PDZ1 binding DAP-1,2,MTSTFNPRECKLSKQEGQNYGFFLRIEKDTEGHLVRVVEKCSPAEKAGLQDGDRVLRINGVFVDKEEHMQVVDLVRHSGNSVTLLVLDGDSYCKAVKTRVDLKELG*,2,2,FALSE,FALSE,201.333333333333,201,197,206,186,207,212,-0.207980924997531,0.0491355249038093,-0.2337136038301,0.071016734028166,-0.190783349043005,0.0589518586452669,-0.208151757693033,0.0333292270709199,0.132321357888282,0.00701664034157422,0.138554105700341,0.0102864164036481,0.117899716877768,0.00789972070700891,0.128406701999438,0.00465607661385239,missense,"K77H,E93C",-0.362086696256962,-0.281491859330722
NHERF3_PDZ1 binding DAP-1,2,MTSTFNPRECKLSKQEGQNYGFFLRIEKDTEGHLVRVVEKCSPAEKAGLQDGDRVLRINGVFVDKEEHMQVVDLVRHSGNSVTLLVLDGDSYFKAVKTRVDLKELG*,2,2,FALSE,FALSE,85,85,72,98,26,29,51,-0.515107528444784,0.0886079151244395,-0.513174851780516,0.130669669220687,-0.376793470662446,0.0907820989983888,-0.460120235128773,0.0570477627489411,0.0884631327052319,0.0126533678649422,0.0980755508295835,0.0189268437548515,0.0929738189800883,0.012165065593583,0.0932068297455696,0.00796954437145346,missense,"K77H,E93F",-0.636247793718873,-0.56132331279883
NHERF3_PDZ1 binding DAP-1,2,MTSTFNPRECKLSKQEGQNYGFFLRIEKDTEGHLVRVVEKCSPAEKAGLQDGDRVLRINGVFVDKEEHMQVVDLVRHSGNSVTLLVLDGDS*EKAVKTRVDLKELG*,2,2,FALSE,TRUE,68.6666666666667,91,63,52,4,0,2,-1.05334664809903,0.177702608833526,,,-1.08742858402764,0.246401311846211,-1.06500799286537,0.144130271779031,0.011601629184658,0.0253762485774856,,,-0.00225335534801641,0.0330184932274727,0.00870430777558565,0.0201349280122988,stop,"K77H,Y92*",-1.29441223234248,-1.23310028329572
NHERF3_PDZ1 binding DAP-1,2,MTSTFNPRECKLSKQEGQNYGFFLRIEKDTEGHLVRVVEKCSPAEKAGLQDGDRVLRINGVFVDKEEHMQVVDLVRHSGNSVTLLVLDGDSWEKAVKTRVDLKELG*,2,2,FALSE,FALSE,80.6666666666667,78,72,92,0,1,5,,,-1.49455254346757,0.456721501137057,-0.993108648755338,0.162044159130192,-1.04917383850695,0.152716840884233,,,-0.0440720672506882,0.0661538101615842,0.0103857906072933,0.0217143891430708,0.0109163313443142,0.0213344674891336,missense,"K77H,Y92W",-1.27718345364578,-1.21551516918285
NHERF3_PDZ1 binding DAP-1,2,MTSTFNPRECKLSKQEGQNYGFFLRIEKDTEGHLVRVVEKCSPAEKAGLQDGDRVLRINGVFVDKEEHMQVVDLVRHSGNSVTLLVLDGDSCEKAVKTRVDLKELG*,2,2,FALSE,FALSE,72,38,85,93,0,0,5,,,,,-0.996057881083514,0.161820680785428,-0.996057881083514,0.161820680785428,,,,,0.00999058488811722,0.0216844423941764,0.0183366044474197,0.0226062694415165,missense,"K77H,Y92C",-1.21938920363424,-1.15652558556742
NHERF3_PDZ1 binding DAP-1,2,MTSTFNPRECKLSKQEGQNYGFFLRIEKDTEGHLVRVVEKCSPAEKAGLQDGDRVLRINGVFVDKEEHMQVVDLVRHSGNSVTLLVLDGDSFEKAVKTRVDLKELG*,2,2,FALSE,FALSE,121.666666666667,125,117,123,1,1,4,-1.52603696434199,0.340060365385713,-1.63605081496033,0.452622379199953,-1.13320286261814,0.171585150973559,-1.25640740520243,0.145103856423048,-0.0558993886331998,0.0485612249590698,-0.0645673795300972,0.0655600729852496,-0.00838724195888085,0.0229929098303316,-0.0180340959021052,0.020270937307773,missense,"K77H,Y92F",-1.50266952497654,-1.44566487189939
NHERF3_PDZ1 binding DAP-1,2,MTSTFNPRECKLSKQEGQNYGFFLRIEKDTEGHLVRVVEKCSPAEKAGLQDGDRVLRINGVFVDKEEHMQVVDLVRHSGNSVTLLVLDGDMYEKAVKTRVDLKELG*,2,2,FALSE,FALSE,124,81,197,94,78,359,110,-0.196933791142047,0.0713933074154367,-0.0732435671607587,0.068100297583798,-0.155735067437538,0.0865096103616484,-0.137943160741595,0.0428180112229026,0.133898908249674,0.0101950912686948,0.16179738265581,0.00986398526692973,0.12259628866204,0.0115925396761694,0.138214808429911,0.00598165508856259,missense,"K77H,S91M",-0.285694338818615,-0.203519511635412
NHERF3_PDZ1 binding DAP-1,2,MTSTFNPRECKLSKQEGQNYGFFLRIEKDTEGHLVRVVEKCSPAEKAGLQDGDRVLRINGVFVDKEEHMQVVDLVRHSGNSVTLLVLDGDIYEKAVKTRVDLKELG*,2,2,FALSE,FALSE,105.666666666667,115,112,90,13,17,11,-0.791280435138375,0.106929943363293,-0.797599355035374,0.135799618149673,-0.772020554484105,0.125544803893245,-0.786993819390429,0.0698209758271141,0.0490251504683547,0.0152697860823495,0.0568780934145485,0.0196698910314564,0.0400122389759034,0.0168233692671277,0.0475427509438527,0.00975395595023039,missense,"K77H,S91I",-0.991911412852892,-0.924342969523933
NHERF3_PDZ1 binding DAP-1,2,MTSTFNPRECKLSKQEGQNYGFFLRIEKDTEGHLVRVVEKCSPAEKAGLQDGDRVLRINGVFVDKEEHMQVVDLVRHSGNSVTLLVLDGDQYEKAVKTRVDLKELG*,2,2,FALSE,FALSE,37.6666666666667,27,27,59,31,38,113,-0.148134446479396,0.116026213549608,-0.148543732289539,0.177783892243563,-0.0213354554710129,0.106622659638893,-0.0906739318809049,0.071817224738234,0.140867541454929,0.0165687496422607,0.150890532821363,0.0257511017720597,0.140606227993294,0.0142877468419454,0.144818296431141,0.0100328309403619,missense,"K77H,S91Q",-0.234261779505992,-0.15102319483016
NHERF3_PDZ1 binding DAP-1,2,MTSTFNPRECKLSKQEGQNYGFFLRIEKDTEGHLVRVVEKCSPAEKAGLQDGDRVLRINGVFVDKEEHMQVVDLVRHSGNSVTLLVLDGDHYEKAVKTRVDLKELG*,2,2,FALSE,FALSE,31,20,30,43,14,13,15,-0.285419442835774,0.145358785222964,-0.491863816726888,0.197638974446522,-0.485916205147379,0.144624720918176,-0.408585110048014,0.0910075311257278,0.121262999820077,0.020757493043869,0.101162346970721,0.0286270104724976,0.0783510548293728,0.0193801337029504,0.100406261348646,0.0127137072953204,missense,"K77H,S91H",-0.580173610972814,-0.504089371859978
NHERF3_PDZ1 binding DAP-1,2,MTSTFNPRECKLSKQEGQNYGFFLRIEKDTEGHLVRVVEKCSPAEKAGLQDGDRVLRINGVFVDKEEHMQVVDLVRHSGNSVTLLVLDGDLYEKAVKTRVDLKELG*,2,2,FALSE,FALSE,242,251,230,245,131,197,213,-0.37019319907073,0.0468700508254881,-0.298617105129616,0.0655519346710171,-0.251832253379542,0.0554304354465582,-0.315742960660765,0.0314131797145947,0.109157156663432,0.00669312661414669,0.129153160281523,0.0094948677282651,0.109718985942217,0.00742783974514863,0.113376263911919,0.00438840574144253,missense,"K77H,S91L",-0.479154206379943,-0.400980626390963
NHERF3_PDZ1 binding DAP-1,2,MTSTFNPRECKLSKQEGQNYGFFLRIEKDTEGHLVRVVEKCSPAEKAGLQDGDRVLRINGVFVDKEEHMQVVDLVRHSGNSVTLLVLDGDEYEKAVKTRVDLKELG*,2,2,FALSE,FALSE,48,32,57,55,43,128,36,-0.104489072156571,0.104874697007751,-0.0123725047100244,0.119727413033137,-0.314232595830481,0.118232685820831,-0.141429003786967,0.0656225514522387,0.147100178529554,0.0149762932476155,0.170614249607934,0.0173419130328066,0.10135715836439,0.0158435241549265,0.13772783787255,0.00916743813194167,missense,"K77H,S91E",-0.289487204357292,-0.20739082337994
NHERF3_PDZ1 binding DAP-1,2,MTSTFNPRECKLSKQEGQNYGFFLRIEKDTEGHLVRVVEKCSPAEKAGLQDGDRVLRINGVFVDKEEHMQVVDLVRHSGNSVTLLVLDGDDYEKAVKTRVDLKELG*,2,2,FALSE,FALSE,110.666666666667,96,91,145,40,97,74,-0.42935429533655,0.0774108943610268,-0.229535345913449,0.101271938441135,-0.382120408630989,0.0748226263771868,-0.36632953332573,0.0475113132102161,0.100708846901337,0.0110544133865315,0.139159305324918,0.0146687304487556,0.0922599937820015,0.0100264497935742,0.106309344614358,0.00663730706568101,missense,"K77H,S91D",-0.534196291087545,-0.457161122851745
NHERF3_PDZ1 binding DAP-1,2,MTSTFNPRECKLSKQEGQNYGFFLRIEKDTEGHLVRVVEKCSPAEKAGLQDGDRVLRINGVFVDKEEHMQVVDLVRHSGNSVTLLVLDGDAYEKAVKTRVDLKELG*,2,2,FALSE,FALSE,33,28,46,25,24,50,35,-0.229230836779368,0.11914537017242,-0.223843407429722,0.140283941058258,-0.106825429416835,0.166034501502742,-0.199307130321237,0.0796735593137061,0.129286832693828,0.0170141707552774,0.139983753959297,0.0203194226292883,0.129150322565694,0.0222491066395651,0.129642292089074,0.0111303570128873,missense,"K77H,S91A",-0.352463060905545,-0.27166918247042
NHERF3_PDZ1 binding DAP-1,2,MTSTFNPRECKLSKQEGQNYGFFLRIEKDTEGHLVRVVEKCSPAEKAGLQDGDRVLRINGVFVDKEEHMQVVDLVRHSGNSVTLLVLDGDGYEKAVKTRVDLKELG*,2,2,FALSE,FALSE,365,346,379,370,418,657,404,-0.134015712897464,0.0360802559308111,-0.0911854939258725,0.0496102417163655,-0.178177011298273,0.0439076387437827,-0.137266568227457,0.0243022860928525,0.142883721719959,0.00515232471402428,0.159198584889124,0.00718579375922545,0.119589002841097,0.00588375143635909,0.13830932807105,0.00339501740317309,missense,"K77H,S91G",-0.284958154085912,-0.202768100710665
NHERF3_PDZ1 binding DAP-1,2,MTSTFNPRECKLSKQEGQNYGFFLRIEKDTEGHLVRVVEKCSPAEKAGLQDGDRVLRINGVFVDKEEHMQVVDLVRHSGNSVTLLVLDGDVYEKAVKTRVDLKELG*,2,2,FALSE,FALSE,222.333333333333,193,206,268,36,55,60,-0.652189966809491,0.0687253774265426,-0.63271525913069,0.0855298718461651,-0.608388942538294,0.0637113473093582,-0.629571638654477,0.0410036385223445,0.0688875167118308,0.00981410612148784,0.0807607246285092,0.0123885713529346,0.0619393514184107,0.00853750604607244,0.0695345520938359,0.00572818811550903,missense,"K77H,S91V",-0.820623963428102,-0.749512855488359
NHERF3_PDZ1 binding DAP-1,2,MTSTFNPRECKLSKQEGQNYGFFLRIEKDTEGHLVRVVEKCSPAEKAGLQDGDRVLRINGVFVDKEEHMQVVDLVRHSGNSVTLLVLDGD*YEKAVKTRVDLKELG*,2,2,FALSE,TRUE,150.333333333333,158,149,144,10,0,1,-0.952203958308847,0.115984690979066,,,-1.55438719893059,0.319219651066474,-1.02243008612368,0.109012085355988,0.0260449851643987,0.0165628201453413,,,-0.0648271693758664,0.0427763627061901,0.0146524203863265,0.0152289346576583,stop,"K77H,S91*",-1.24808419258636,-1.18581406062847
NHERF3_PDZ1 binding DAP-1,2,MTSTFNPRECKLSKQEGQNYGFFLRIEKDTEGHLVRVVEKCSPAEKAGLQDGDRVLRINGVFVDKEEHMQVVDLVRHSGNSVTLLVLDGDYYEKAVKTRVDLKELG*,2,2,FALSE,FALSE,53.6666666666667,64,43,54,1,2,1,-1.34030921729159,0.342849133323599,-1.14230965290281,0.34051533679939,-1.2868156709012,0.33025520003462,-1.2567329363281,0.194993476080775,-0.0293771360459987,0.0489594659802977,0.00694854214732596,0.0493219322752551,-0.0289718055390988,0.0442551583998332,-0.0180795724401026,0.0272404926133328,missense,"K77H,S91Y",-1.5030237278974,-1.44602640064685
NHERF3_PDZ1 binding DAP-1,2,MTSTFNPRECKLSKQEGQNYGFFLRIEKDTEGHLVRVVEKCSPAEKAGLQDGDRVLRINGVFVDKEEHMQVVDLVRHSGNSVTLLVLDGDWYEKAVKTRVDLKELG*,2,2,FALSE,FALSE,139.333333333333,147,125,146,5,3,1,-1.12449080382024,0.157729702738064,-1.33514304909716,0.268784939430736,-1.55815003559988,0.319127366763216,-1.23683646364465,0.125140941350801,0.0014421172210034,0.0225240820661429,-0.0209824045081204,0.0389321453295405,-0.0653314004457024,0.0427639963408518,-0.0153000450012443,0.0174821278999093,missense,"K77H,S91W",-1.48137483418645,-1.42392975218288
NHERF3_PDZ1 binding DAP-1,2,MTSTFNPRECKLSKQEGQNYGFFLRIEKDTEGHLVRVVEKCSPAEKAGLQDGDRVLRINGVFVDKEEHMQVVDLVRHSGNSVTLLVLDGDCYEKAVKTRVDLKELG*,2,2,FALSE,FALSE,88,72,76,116,38,66,66,-0.36377027267596,0.0837166814236221,-0.289260956447799,0.112827023108402,-0.352457846652231,0.0826193887529722,-0.343347231058921,0.0521471214776076,0.110074361975489,0.0119548909936274,0.130508351316321,0.0163424262909183,0.0962348634548398,0.011071238653553,0.10951996092686,0.00728492719843044,missense,"K77H,S91C",-0.509189777273623,-0.431637410073012
NHERF3_PDZ1 binding DAP-1,2,MTSTFNPRECKLSKQEGQNYGFFLRIEKDTEGHLVRVVEKCSPAEKAGLQDGDRVLRINGVFVDKEEHMQVVDLVRHSGNSVTLLVLDGDFYEKAVKTRVDLKELG*,2,2,FALSE,FALSE,20,11,25,24,3,1,0,-0.546937893813925,0.246906683409514,-1.18626605793952,0.476250570141379,,,-0.682373441693925,0.219199684500039,0.0839176999216524,0.0352587135032555,0.000581678167976524,0.0689824974914515,,,0.0621581662035157,0.0306220880128044,missense,"K77H,S91F",-0.878076389289406,-0.808153545151746
NHERF3_PDZ1 binding DAP-1,2,MTSTFNPRECKLSKQEGQNYGFFLRIEKDTEGHLVRVVEKCSPAEKAGLQDGDRVLRINGVFVDKEEHMQVVDLVRHSGNSVTLLVLDGASYEKAVKTRVDLKELG*,2,2,FALSE,FALSE,71.6666666666667,83,64,68,86,128,135,-0.183880507308851,0.0690657788535453,-0.0579379159659561,0.113483540495231,-0.013819489817167,0.09923313218054,-0.114316620050387,0.0507124246937214,0.13576294039573,0.00986271605065237,0.164014329177968,0.0164375195292876,0.141613389274945,0.0132975286466376,0.141515424533143,0.00708450076402176,missense,"K77H,D90A",-0.25998684401192,-0.177280319775667
NHERF3_PDZ1 binding DAP-1,2,MTSTFNPRECKLSKQEGQNYGFFLRIEKDTEGHLVRVVEKCSPAEKAGLQDGDRVLRINGVFVDKEEHMQVVDLVRHSGNSVTLLVLDGGSYEKAVKTRVDLKELG*,2,2,FALSE,FALSE,173,116,238,165,138,344,237,-0.140802093340239,0.0573328024780759,-0.144497407946282,0.0616400531728255,-0.0999768813289498,0.0645742573860729,-0.129878346001628,0.035196552051793,0.14191461452346,0.00818722615766717,0.151476622532028,0.00892825138688045,0.130068047950204,0.0086531385088643,0.139341459078781,0.00491694099439758,missense,"K77H,D90G",-0.2769191996328,-0.194562880021794
NHERF3_PDZ1 binding DAP-1,2,MTSTFNPRECKLSKQEGQNYGFFLRIEKDTEGHLVRVVEKCSPAEKAGLQDGDRVLRINGVFVDKEEHMQVVDLVRHSGNSVTLLVLDGVSYEKAVKTRVDLKELG*,2,2,FALSE,FALSE,180.333333333333,208,165,168,352,142,221,-0.0412228995498505,0.0425008906588471,-0.294316494770554,0.077039347487123,-0.13263916926984,0.06458544922347,-0.108344034021105,0.0322440622141115,0.156134700493823,0.00606920277199648,0.129776082041422,0.0111587616434683,0.125691206264218,0.00865463824766248,0.142349791861134,0.00450447961758215,missense,"K77H,D90V",-0.253488210702159,-0.170647278029548
NHERF3_PDZ1 binding DAP-1,2,MTSTFNPRECKLSKQEGQNYGFFLRIEKDTEGHLVRVVEKCSPAEKAGLQDGDRVLRINGVFVDKEEHMQVVDLVRHSGNSVTLLVLDG*SYEKAVKTRVDLKELG*,2,2,FALSE,TRUE,72,129,32,55,0,1,1,,,-1.25821191172899,0.469796702636083,-1.29182134039607,0.329939378586382,-1.28071980200695,0.270004487265646,,,-0.00983931655561973,0.0680476872740862,-0.0296425798262842,0.0442128374062004,-0.0214305257667196,0.0377194939479909,stop,"K77H,D90*",-1.52912328402486,-1.47266576266295
NHERF3_PDZ1 binding DAP-1,2,MTSTFNPRECKLSKQEGQNYGFFLRIEKDTEGHLVRVVEKCSPAEKAGLQDGDRVLRINGVFVDKEEHMQVVDLVRHSGNSVTLLVLDGYSYEKAVKTRVDLKELG*,2,2,FALSE,FALSE,66,29,39,130,49,37,194,-0.0409382847939674,0.107164031390502,-0.263487158171992,0.154260069282992,-0.0894066627213055,0.0726322471132705,-0.099119333298776,0.0560193067097502,0.156175343987137,0.0153032142689499,0.134241556243253,0.0223437944424638,0.13148448802065,0.00973293259454099,0.143638478010729,0.00782586956908668,missense,"K77H,D90Y",-0.243451026291119,-0.160402498852374
NHERF3_PDZ1 binding DAP-1,2,MTSTFNPRECKLSKQEGQNYGFFLRIEKDTEGHLVRVVEKCSPAEKAGLQDGDRVLRINGVFVDKEEHMQVVDLVRHSGNSVTLLVLDGWSYEKAVKTRVDLKELG*,2,2,FALSE,FALSE,45,33,37,65,61,39,59,-0.016012444559968,0.0999309189501437,-0.232801772474876,0.156487634952165,-0.225036265875562,0.105782786575428,-0.135541500568642,0.0658894329574118,0.159734798302032,0.0142703129487033,0.138686179881703,0.0226664461153849,0.113309726288907,0.0141752014060053,0.138550319173736,0.00920472134682878,missense,"K77H,D90W",-0.283081147694676,-0.200852273003923
NHERF3_PDZ1 binding DAP-1,2,MTSTFNPRECKLSKQEGQNYGFFLRIEKDTEGHLVRVVEKCSPAEKAGLQDGDRVLRINGVFVDKEEHMQVVDLVRHSGNSVTLLVLDGCSYEKAVKTRVDLKELG*,2,2,FALSE,FALSE,76.6666666666667,64,98,68,26,120,117,-0.436378502264457,0.0938910969713999,-0.189120012213493,0.0965211953994763,-0.0505754331935404,0.0997482196789766,-0.233080270378248,0.0557902463600683,0.0997057776597973,0.0134078156285882,0.145013262947994,0.0139806092358897,0.136687985841218,0.0133665518711945,0.124924201049602,0.00779386995100237,missense,"K77H,D90C",-0.389210836805911,-0.30917699680702
NHERF3_PDZ1 binding DAP-1,2,MTSTFNPRECKLSKQEGQNYGFFLRIEKDTEGHLVRVVEKCSPAEKAGLQDGDRVLRINGVFVDKEEHMQVVDLVRHSGNSVTLLVLDGFSYEKAVKTRVDLKELG*,2,2,FALSE,FALSE,130.333333333333,120,91,180,127,83,126,-0.17073343052935,0.0594601167000293,-0.274962808283823,0.102960849457061,-0.295916904494879,0.0649902703377865,-0.235024083809169,0.0403588999386191,0.137640366341324,0.00849101041189431,0.132579366096547,0.014913360706909,0.103811514332667,0.00870888545568765,0.124652651270241,0.00563811845276694,missense,"K77H,D90F",-0.391325855434058,-0.311335759455352
NHERF3_PDZ1 binding DAP-1,2,MTSTFNPRECKLSKQEGQNYGFFLRIEKDTEGHLVRVVEKCSPAEKAGLQDGDRVLRINGVFVDKEEHMQVVDLVRHSGNSVTLLVLDVDSYEKAVKTRVDLKELG*,2,2,FALSE,FALSE,161.666666666667,168,130,187,5,12,2,-1.06818662127643,0.158936956383094,-0.93969334075622,0.149749933886961,-1.3633946615713,0.230510959105857,-1.0664961163806,0.0985330873750592,0.00948245462270425,0.0226964800336992,0.0362964949282122,0.0216905240357733,-0.0392336132618819,0.0308891396927521,0.00849641765311021,0.0137650237985259,missense,"K77H,G89V",-1.29603142526791,-1.23475296529168
NHERF3_PDZ1 binding DAP-1,2,MTSTFNPRECKLSKQEGQNYGFFLRIEKDTEGHLVRVVEKCSPAEKAGLQDGDRVLRINGVFVDKEEHMQVVDLVRHSGNSVTLLVLD*DSYEKAVKTRVDLKELG*,2,2,FALSE,TRUE,133.333333333333,56,157,187,2,2,1,-1.11095439461036,0.248119829477549,-1.51974276650832,0.322749965225876,-1.62566890988738,0.317667005847405,-1.36337985881825,0.167241581760876,0.00337514053006679,0.0354319529192964,-0.047720744242722,0.0467487076392387,-0.0743791261931202,0.0425683037260394,-0.0329780950097714,0.0233635666390809,stop,"K77H,G89*",-1.61906378817951,-1.56446646756328
NHERF3_PDZ1 binding DAP-1,2,MTSTFNPRECKLSKQEGQNYGFFLRIEKDTEGHLVRVVEKCSPAEKAGLQDGDRVLRINGVFVDKEEHMQVVDLVRHSGNSVTLLVLDYDSYEKAVKTRVDLKELG*,2,2,FALSE,FALSE,82,101,70,75,30,85,15,-0.52325554174222,0.0824983270882435,-0.191558887192038,0.113336274583778,-0.637672312696315,0.121539117422775,-0.461448487149352,0.0584728209839425,0.0872995819154846,0.0117809078277472,0.144660004185407,0.0164161888033962,0.0580152945536337,0.016286595616835,0.0930212735921923,0.00816862430532799,missense,"K77H,G89Y",-0.63769303415281,-0.56279844451877
NHERF3_PDZ1 binding DAP-1,2,MTSTFNPRECKLSKQEGQNYGFFLRIEKDTEGHLVRVVEKCSPAEKAGLQDGDRVLRINGVFVDKEEHMQVVDLVRHSGNSVTLLVLDWDSYEKAVKTRVDLKELG*,2,2,FALSE,FALSE,130.666666666667,135,162,95,72,205,96,-0.360865101062459,0.0631220752645793,-0.179534604440181,0.0762757498465106,-0.195758919643001,0.0868559172234086,-0.265345549765135,0.0424317268157847,0.110489225648614,0.00901394460753984,0.146401661008034,0.0110481583694137,0.117232975930133,0.0116389458039777,0.120416757403429,0.00592769134705576,missense,"K77H,G89W",-0.424317944237157,-0.345010209434539
NHERF3_PDZ1 binding DAP-1,2,MTSTFNPRECKLSKQEGQNYGFFLRIEKDTEGHLVRVVEKCSPAEKAGLQDGDRVLRINGVFVDKEEHMQVVDLVRHSGNSVTLLVLDCDSYEKAVKTRVDLKELG*,2,2,FALSE,FALSE,68.6666666666667,43,85,78,23,61,48,-0.360059755492568,0.106248544676191,-0.344838948928493,0.109563371545054,-0.331062683715459,0.0999060928943509,-0.344721696766582,0.0606253851183405,0.110604230428265,0.0151724811379947,0.122458158902396,0.0158697027922046,0.0991018775840884,0.0133877073417298,0.109327948744148,0.00846933645519758,missense,"K77H,G89C",-0.510685301756173,-0.433163865844904
NHERF3_PDZ1 binding DAP-1,2,MTSTFNPRECKLSKQEGQNYGFFLRIEKDTEGHLVRVVEKCSPAEKAGLQDGDRVLRINGVFVDKEEHMQVVDLVRHSGNSVTLLVLDFDSYEKAVKTRVDLKELG*,2,2,FALSE,FALSE,131.333333333333,115,168,111,38,150,70,-0.493686628349434,0.075573684098303,-0.281173414724937,0.0775818689636175,-0.324386455825791,0.0835579871427748,-0.370753951058534,0.0454330665474384,0.0915220753349505,0.0107920564936191,0.131679791019677,0.0112373431481166,0.0999965115602973,0.0111970135706783,0.105691255635223,0.00634697703001034,missense,"K77H,G89F",-0.539010398128235,-0.462074797996828
NHERF3_PDZ1 binding DAP-1,2,MTSTFNPRECKLSKQEGQNYGFFLRIEKDTEGHLVRVVEKCSPAEKAGLQDGDRVLRINGVFVDKEEHMQVVDLVRHSGNSVTLLVLGGDSYEKAVKTRVDLKELG*,2,2,FALSE,FALSE,160.666666666667,137,154,191,41,60,67,-0.521410879037512,0.0705455365494066,-0.525696653714595,0.0916223389911679,-0.484710321792817,0.0686299119788679,-0.507733593320501,0.0433403395587235,0.0875630030303661,0.0100740280813036,0.0962618308580785,0.0132710345475133,0.0785126467100223,0.00919660803303936,0.0865552670462081,0.00605462409993489,missense,"K77H,D88G",-0.688054792231297,-0.61420181316873
NHERF3_PDZ1 binding DAP-1,2,MTSTFNPRECKLSKQEGQNYGFFLRIEKDTEGHLVRVVEKCSPAEKAGLQDGDRVLRINGVFVDKEEHMQVVDLVRHSGNSVTLLVLVGDSYEKAVKTRVDLKELG*,2,2,FALSE,FALSE,28.6666666666667,44,11,31,3,9,1,-0.931553278429309,0.209602761514214,-0.306628707232964,0.293289102486301,-1.13541179236617,0.342894720779409,-0.80259831412217,0.152689988059847,0.0289939389774976,0.0299316471132676,0.12799272004975,0.0424814499865593,-0.00868324497679848,0.0459488909817878,0.0453628107119103,0.0213307161627865,missense,"K77H,D88V",-1.00889030419887,-0.941673027973536
NHERF3_PDZ1 binding DAP-1,2,MTSTFNPRECKLSKQEGQNYGFFLRIEKDTEGHLVRVVEKCSPAEKAGLQDGDRVLRINGVFVDKEEHMQVVDLVRHSGNSVTLLVLCGDSYEKAVKTRVDLKELG*,2,2,FALSE,FALSE,61,91,31,61,14,5,5,-0.705778393857184,0.106702880624097,-0.779898152260257,0.250448370951115,-0.881010567181705,0.172275947722722,-0.757324514306201,0.0852903376503226,0.0612349940248247,0.0152373611193716,0.0594420235231628,0.0362761856972575,0.0254072599311329,0.0230854786060937,0.0516875382579411,0.0119150181813766,missense,"K77H,D88C",-0.959628925275062,-0.891392797146813
NHERF3_PDZ1 binding DAP-1,2,MTSTFNPRECKLSKQEGQNYGFFLRIEKDTEGHLVRVVEKCSPAEKAGLQDGDRVLRINGVFVDKEEHMQVVDLVRHSGNSVTLLVLLGDSYEKAVKTRVDLKELG*,2,2,FALSE,FALSE,76,117,32,79,6,1,0,-1.0105788747651,0.146782215794927,-1.25821191172899,0.469796702636083,,,-1.0326022854046,0.140103169608167,0.0177089432772954,0.0209607614610522,-0.00983931655561973,0.0680476872740862,,,0.0132313691545492,0.0195723438215688,missense,"K77H,D88L",-1.2591523283581,-1.19711111388971
NHERF3_PDZ1 binding DAP-1,2,MTSTFNPRECKLSKQEGQNYGFFLRIEKDTEGHLVRVVEKCSPAEKAGLQDGDRVLRINGVFVDKEEHMQVVDLVRHSGNSVTLLVLFGDSYEKAVKTRVDLKELG*,2,2,FALSE,FALSE,65.3333333333333,59,70,67,3,0,3,-1.01294009203018,0.206131346025351,,,-1.0459583599828,0.204406816603625,-1.02958792193049,0.145143317612069,0.0173717572525232,0.0294359228077025,,,0.00330377542172886,0.0273911085907225,0.0136524742479121,0.0202764500164525,missense,"K77H,D88F",-1.25587246888274,-1.19376341849216
NHERF3_PDZ1 binding DAP-1,2,MTSTFNPRECKLSKQEGQNYGFFLRIEKDTEGHLVRVVEKCSPAEKAGLQDGDRVLRINGVFVDKEEHMQVVDLVRHSGNSVTLLVEDGDSYEKAVKTRVDLKELG*,2,2,FALSE,FALSE,86,103,81,74,2,0,2,-1.28002085713452,0.243984106413798,,,-1.18367872546597,0.239109103129087,-1.23087767996381,0.170773154292061,-0.020767850995445,0.0348413643105963,,,-0.0151511545497044,0.0320413160268498,-0.0144676058545351,0.0238569255830969,missense,"K77H,L87E",-1.47489121889416,-1.41731203906543
NHERF3_PDZ1 binding DAP-1,2,MTSTFNPRECKLSKQEGQNYGFFLRIEKDTEGHLVRVVEKCSPAEKAGLQDGDRVLRINGVFVDKEEHMQVVDLVRHSGNSVTLLVDDGDSYEKAVKTRVDLKELG*,2,2,FALSE,FALSE,209,272,180,175,16,3,11,-0.972513609839732,0.092463155934363,-1.4414160453441,0.265592986402239,-0.953426976763446,0.111442733328051,-0.996658399696606,0.0687351186395742,0.023144730805991,0.0132039031089708,-0.0363755130031657,0.0384698070026473,0.0157032501942651,0.0149336507507716,0.0182527122928056,0.00960226223569779,missense,"K77H,L87D",-1.22004261410719,-1.15719251024801
NHERF3_PDZ1 binding DAP-1,2,MTSTFNPRECKLSKQEGQNYGFFLRIEKDTEGHLVRVVEKCSPAEKAGLQDGDRVLRINGVFVDKEEHMQVVDLVRHSGNSVTLLVADGDSYEKAVKTRVDLKELG*,2,2,FALSE,FALSE,118,129,109,116,1,5,5,-1.35712899445512,0.342514178733047,-1.12897533726809,0.217897617804651,-0.590108476205736,0.221394752715616,-0.94794988602614,0.141439150016489,-0.0317790301381639,0.0489116338690652,0.00887995063792235,0.0315613729746097,0.0643889871337163,0.0296675414930465,0.0250572676734026,0.0197589796269091,missense,"K77H,L87A",-1.16704400213979,-1.1030977507948
NHERF3_PDZ1 binding DAP-1,2,MTSTFNPRECKLSKQEGQNYGFFLRIEKDTEGHLVRVVEKCSPAEKAGLQDGDRVLRINGVFVDKEEHMQVVDLVRHSGNSVTLLVGDGDSYEKAVKTRVDLKELG*,2,2,FALSE,FALSE,482.333333333333,510,399,538,4,4,5,-1.51971057110463,0.170737354624495,-1.50032170198374,0.229874173362699,-1.47246416838751,0.143859674682205,-1.49361600424349,0.0992350767220029,-0.0549959684277005,0.0243815978890462,-0.0449077008180177,0.0332961167534865,-0.0538492447500069,0.0192776152797657,-0.0511720204105134,0.0138630913647051,missense,"K77H,L87G",-1.76077073867731,-1.70910428194116
NHERF3_PDZ1 binding DAP-1,2,MTSTFNPRECKLSKQEGQNYGFFLRIEKDTEGHLVRVVEKCSPAEKAGLQDGDRVLRINGVFVDKEEHMQVVDLVRHSGNSVTLLVVDGDSYEKAVKTRVDLKELG*,2,2,FALSE,FALSE,694,746,634,702,264,392,196,-0.475678170720788,0.0325117151597392,-0.391205371278905,0.0435336698824079,-0.548306354131125,0.0373928713200204,-0.479045432789365,0.0213740159101465,0.094093715111549,0.00464273074542673,0.115742216047933,0.00630563292042968,0.06999059320583,0.00501075363270164,0.0905629889492464,0.00298593950023442,missense,"K77H,L87V",-0.656839865445919,-0.582341281484557
NHERF3_PDZ1 binding DAP-1,2,MTSTFNPRECKLSKQEGQNYGFFLRIEKDTEGHLVRVVEKCSPAEKAGLQDGDRVLRINGVFVDKEEHMQVVDLVRHSGNSVTLLV*DGDSYEKAVKTRVDLKELG*,2,2,FALSE,TRUE,134.333333333333,132,126,145,2,1,0,-1.34884654793745,0.242889883133362,-1.6576491283607,0.452151541901886,,,-1.41800158282817,0.213971266953524,-0.0305962820454837,0.0346851072801233,-0.067695786493513,0.0654918745729661,,,-0.0406087229637206,0.0298916806555026,stop,"K77H,L87*",-1.67849642813599,-1.62512832723788
NHERF3_PDZ1 binding DAP-1,2,MTSTFNPRECKLSKQEGQNYGFFLRIEKDTEGHLVRVVEKCSPAEKAGLQDGDRVLRINGVFVDKEEHMQVVDLVRHSGNSVTLLVYDGDSYEKAVKTRVDLKELG*,2,2,FALSE,FALSE,124,136,126,110,0,2,0,,,-1.45563563907959,0.324439568883942,,,-1.45563563907959,0.324439568883943,,,-0.0384351495698934,0.0469934382231192,,,-0.0458661820948242,0.0453240480517145,missense,"K77H,L87Y",-1.71944517803056,-1.66692400250611
NHERF3_PDZ1 binding DAP-1,2,MTSTFNPRECKLSKQEGQNYGFFLRIEKDTEGHLVRVVEKCSPAEKAGLQDGDRVLRINGVFVDKEEHMQVVDLVRHSGNSVTLLVWDGDSYEKAVKTRVDLKELG*,2,2,FALSE,FALSE,247.333333333333,282,179,281,12,6,8,-1.0623455349219,0.104272187871329,-1.23777890919411,0.193652516500381,-1.16949175077902,0.120048459870157,-1.12676564368006,0.0729271231207748,0.0103165721422382,0.014890253871399,-0.00687969900453367,0.0280495921080687,-0.0132500586338199,0.0160868431644767,7.67943600217813e-05,0.0101878831980006,missense,"K77H,L87W",-1.36160930991479,-1.30168716910829
NHERF3_PDZ1 binding DAP-1,2,MTSTFNPRECKLSKQEGQNYGFFLRIEKDTEGHLVRVVEKCSPAEKAGLQDGDRVLRINGVFVDKEEHMQVVDLVRHSGNSVTLLVCDGDSYEKAVKTRVDLKELG*,2,2,FALSE,FALSE,311,366,207,360,19,12,18,-1.00718851053014,0.0848391671184908,-1.07812182663398,0.142982509075377,-1.0158552628524,0.0845624880035679,-1.02147520892365,0.0552417144283289,0.0181930933196572,0.0121151839471447,0.0162458256408808,0.0207102966211372,0.00733767808758137,0.0113316196108028,0.0147858162610857,0.00771724031018027,missense,"K77H,L87C",-1.24704521269584,-1.18475359196395
NHERF3_PDZ1 binding DAP-1,2,MTSTFNPRECKLSKQEGQNYGFFLRIEKDTEGHLVRVVEKCSPAEKAGLQDGDRVLRINGVFVDKEEHMQVVDLVRHSGNSVTLLVFDGDSYEKAVKTRVDLKELG*,2,2,FALSE,FALSE,197,222,169,200,0,5,7,,,-1.27416114768759,0.210580062719229,-1.11315666313837,0.130563651198374,-1.15786402488034,0.110965451701835,,,-0.0121494830908064,0.0305014619593351,-0.00570099286061174,0.0174959094192579,-0.00426763418394557,0.0155018189745323,missense,"K77H,L87F",-1.39544674230286,-1.33622444655006
NHERF3_PDZ1 binding DAP-1,2,MTSTFNPRECKLSKQEGQNYGFFLRIEKDTEGHLVRVVEKCSPAEKAGLQDGDRVLRINGVFVDKEEHMQVVDLVRHSGNSVTLL*LDGDSYEKAVKTRVDLKELG*,2,2,FALSE,TRUE,251.666666666667,267,303,185,6,5,1,-1.23948872324667,0.142638400837976,-1.44431600816805,0.206198847772762,-1.62273553395337,0.317723349638608,-1.34380362238046,0.110045733624007,-0.0149797901916918,0.0203690173156121,-0.0367955580188999,0.0298668650307384,-0.0739860452769311,0.0425758539581154,-0.0302433044167796,0.0153733348118363,stop,"K77H,V86*",-1.59776333615242,-1.54272546745258
NHERF3_PDZ1 binding DAP-1,2,MTSTFNPRECKLSKQEGQNYGFFLRIEKDTEGHLVRVVEKCSPAEKAGLQDGDRVLRINGVFVDKEEHMQVVDLVRHSGNSVTLLYLDGDSYEKAVKTRVDLKELG*,2,2,FALSE,FALSE,145.666666666667,117,137,183,0,1,3,,,-1.68204269343157,0.451659560448213,-1.32006737566911,0.189534785903639,-1.37426630868724,0.174770084811733,,,-0.0712290715892329,0.0654206135361892,-0.0334276307960939,0.0253982131744321,-0.0344989266970776,0.0244152948090089,missense,"K77H,V86Y",-1.63090908356694,-1.57655675409813
NHERF3_PDZ1 binding DAP-1,2,MTSTFNPRECKLSKQEGQNYGFFLRIEKDTEGHLVRVVEKCSPAEKAGLQDGDRVLRINGVFVDKEEHMQVVDLVRHSGNSVTLLWLDGDSYEKAVKTRVDLKELG*,2,2,FALSE,FALSE,115.333333333333,93,124,129,3,5,0,-1.13919312313522,0.202342425782629,-1.18392513082248,0.214108306519357,,,-1.16029633248612,0.147061358895771,-0.000657400124585539,0.0288948582586184,0.000920749675923677,0.0310125103115068,,,-0.00460742635904951,0.0205443994395353,missense,"K77H,V86W",-1.39809328019265,-1.33892572164421
NHERF3_PDZ1 binding DAP-1,2,MTSTFNPRECKLSKQEGQNYGFFLRIEKDTEGHLVRVVEKCSPAEKAGLQDGDRVLRINGVFVDKEEHMQVVDLVRHSGNSVTLLCLDGDSYEKAVKTRVDLKELG*,2,2,FALSE,FALSE,253.666666666667,200,321,240,103,214,216,-0.37056992163611,0.053948276191185,-0.36631478119272,0.06036348780379,-0.227357993364861,0.0551446577570691,-0.319599998128863,0.0324976526724057,0.109103360011111,0.00770390978467211,0.119347492714944,0.00874334731980286,0.11299860804523,0.00738954470266586,0.112837437676443,0.00453990607976345,missense,"K77H,V86C",-0.483350960021379,-0.405264179682085
NHERF3_PDZ1 binding DAP-1,2,MTSTFNPRECKLSKQEGQNYGFFLRIEKDTEGHLVRVVEKCSPAEKAGLQDGDRVLRINGVFVDKEEHMQVVDLVRHSGNSVTLLFLDGDSYEKAVKTRVDLKELG*,2,2,FALSE,FALSE,332,312,338,346,6,2,3,-1.28270147078026,0.142164663426286,-1.74322194399563,0.319041509411848,-1.4938289003029,0.185281624714521,-1.40340816015067,0.10633932543257,-0.0211506473914076,0.0203013667707021,-0.0800905780380571,0.0462115564840969,-0.0567121810337851,0.0248282771912752,-0.0385700290000056,0.0148555514121546,missense,"K77H,V86F",-1.66261766100724,-1.6089211464013
NHERF3_PDZ1 binding DAP-1,2,MTSTFNPRECKLSKQEGQNYGFFLRIEKDTEGHLVRVVEKCSPAEKAGLQDGDRVLRINGVFVDKEEHMQVVDLVRHSGNSVTLFVLDGDSYEKAVKTRVDLKELG*,2,2,FALSE,FALSE,128.666666666667,84,148,154,82,116,147,-0.193148720784027,0.0701153260658941,-0.319146625274321,0.0834735397179981,-0.211306226502478,0.0685121762283553,-0.232349281392622,0.0422588774496853,0.134439423028376,0.0100125932591481,0.126179562640553,0.0120907219963852,0.115149591542287,0.00918083109966264,0.125026319851029,0.00590354437570529,missense,"K77H,L85F",-0.388415464525333,-0.308365174183814
NHERF3_PDZ1 binding DAP-1,2,MTSTFNPRECKLSKQEGQNYGFFLRIEKDTEGHLVRVVEKCSPAEKAGLQDGDRVLRINGVFVDKEEHMQVVDLVRHSGNSVTELVLDGDSYEKAVKTRVDLKELG*,2,2,FALSE,FALSE,29,26,25,36,1,0,1,-1.09039377847257,0.35106886806905,,,-1.1762042487745,0.338824949447693,-1.13482145890722,0.24379907906792,0.00631123308066986,0.0501332587203748,,,-0.014149552909814,0.045403529773494,-0.00104859906133992,0.0340586113236727,missense,"K77H,L84E",-1.37037465693798,-1.3106338060322
NHERF3_PDZ1 binding DAP-1,2,MTSTFNPRECKLSKQEGQNYGFFLRIEKDTEGHLVRVVEKCSPAEKAGLQDGDRVLRINGVFVDKEEHMQVVDLVRHSGNSVTDLVLDGDSYEKAVKTRVDLKELG*,2,2,FALSE,FALSE,176,225,126,177,2,4,3,-1.49680560021794,0.241274523140477,-1.25362214979848,0.235947117728255,-1.31097315577035,0.18983715104129,-1.34535243715579,0.12609907998679,-0.0517250978496258,0.0344544310002945,-0.00917451264627395,0.0341757521717462,-0.0322089788502637,0.0254387309832658,-0.0304596730784116,0.0176159793956659,missense,"K77H,L84D",-1.59944856584024,-1.54444555202087
NHERF3_PDZ1 binding DAP-1,2,MTSTFNPRECKLSKQEGQNYGFFLRIEKDTEGHLVRVVEKCSPAEKAGLQDGDRVLRINGVFVDKEEHMQVVDLVRHSGNSVTALVLDGDSYEKAVKTRVDLKELG*,2,2,FALSE,FALSE,142,147,150,129,6,5,3,-1.02843082053199,0.146583402548224,-1.11534428520723,0.217566850966689,-1.2195900536462,0.193747999945803,-1.10189931375724,0.102974780690399,0.0151596536729043,0.0209323705758427,0.0108543399059816,0.0315134630633141,-0.0199633770879042,0.0259627961235843,0.00355060840856292,0.0143855261680364,missense,"K77H,L84A",-1.33455282899753,-1.27407109063873
NHERF3_PDZ1 binding DAP-1,2,MTSTFNPRECKLSKQEGQNYGFFLRIEKDTEGHLVRVVEKCSPAEKAGLQDGDRVLRINGVFVDKEEHMQVVDLVRHSGNSVTGLVLDGDSYEKAVKTRVDLKELG*,2,2,FALSE,FALSE,230.666666666667,217,230,245,5,2,1,-1.15687636007161,0.157748714770906,-1.55796271434451,0.321902602979069,-1.62420616464896,0.31769502753025,-1.2991660875414,0.129375984951052,-0.00318259780793978,0.0225267970182448,-0.0532567112756874,0.0466259714836738,-0.0741831140721357,0.0425720587131307,-0.0240074627747895,0.0180737614059553,missense,"K77H,L84G",-1.5491942624968,-1.49315186054601
NHERF3_PDZ1 binding DAP-1,2,MTSTFNPRECKLSKQEGQNYGFFLRIEKDTEGHLVRVVEKCSPAEKAGLQDGDRVLRINGVFVDKEEHMQVVDLVRHSGNSVTVLVLDGDSYEKAVKTRVDLKELG*,2,2,FALSE,FALSE,134.333333333333,136,141,126,84,102,54,-0.32150254186271,0.0598431220584312,-0.353955479914058,0.0863752393061341,-0.429812968230407,0.0820256028709207,-0.357893063247019,0.0421861982527017,0.11611026910687,0.00854570425823181,0.12113767528459,0.0125110185736683,0.0858690519305348,0.0109916696164477,0.107487915331086,0.00589339112766661,missense,"K77H,L84V",-0.525016762286868,-0.447791737806871
NHERF3_PDZ1 binding DAP-1,2,MTSTFNPRECKLSKQEGQNYGFFLRIEKDTEGHLVRVVEKCSPAEKAGLQDGDRVLRINGVFVDKEEHMQVVDLVRHSGNSVT*LVLDGDSYEKAVKTRVDLKELG*,2,2,FALSE,TRUE,137,121,134,156,0,1,4,,,-1.67558979825936,0.451785777734457,-1.19804000615434,0.168453117042538,-1.25632790307802,0.157838308448486,,,-0.0702944022094195,0.0654388954746846,-0.0170756079773012,0.0225732081641157,-0.0180229894944633,0.0220499339865649,stop,"K77H,L84*",-1.50258302054591,-1.44557657833485
NHERF3_PDZ1 binding DAP-1,2,MTSTFNPRECKLSKQEGQNYGFFLRIEKDTEGHLVRVVEKCSPAEKAGLQDGDRVLRINGVFVDKEEHMQVVDLVRHSGNSVTYLVLDGDSYEKAVKTRVDLKELG*,2,2,FALSE,FALSE,90.6666666666667,103,77,92,1,2,0,-1.47232854944221,0.340687303917052,-1.31210639170801,0.329826054913178,,,-1.38962280749156,0.236968982136894,-0.0482297314675224,0.0486507528963269,-0.0176456606590017,0.0477736436072076,,,-0.0366442220200464,0.0331044501448603,missense,"K77H,L84Y",-1.64761813625563,-1.59361139293361
NHERF3_PDZ1 binding DAP-1,2,MTSTFNPRECKLSKQEGQNYGFFLRIEKDTEGHLVRVVEKCSPAEKAGLQDGDRVLRINGVFVDKEEHMQVVDLVRHSGNSVTWLVLDGDSYEKAVKTRVDLKELG*,2,2,FALSE,FALSE,95.3333333333333,105,75,106,0,1,0,,,-1.50644986308991,0.456296908175223,,,-1.50644986308991,0.456296908175223,,,-0.0457953341031773,0.0660923100085956,,,-0.0529649041732595,0.0637444534374306,missense,"K77H,L84W",-1.77473496492424,-1.7233573242707
NHERF3_PDZ1 binding DAP-1,2,MTSTFNPRECKLSKQEGQNYGFFLRIEKDTEGHLVRVVEKCSPAEKAGLQDGDRVLRINGVFVDKEEHMQVVDLVRHSGNSVTCLVLDGDSYEKAVKTRVDLKELG*,2,2,FALSE,FALSE,152,178,117,161,39,19,19,-0.607680604234695,0.0697594245369949,-0.77791215575635,0.130180837255097,-0.781582510824478,0.0948241105229384,-0.685892718378888,0.0515907039689654,0.0752435328454013,0.00996176988786647,0.0597296851186295,0.0188560389055681,0.0387309089850019,0.012706706906889,0.0616665249831638,0.00720719594639707,missense,"K77H,L84C",-0.881905633201346,-0.812061987667777
NHERF3_PDZ1 binding DAP-1,2,MTSTFNPRECKLSKQEGQNYGFFLRIEKDTEGHLVRVVEKCSPAEKAGLQDGDRVLRINGVFVDKEEHMQVVDLVRHSGNSVTFLVLDGDSYEKAVKTRVDLKELG*,2,2,FALSE,FALSE,84,88,68,96,96,97,113,-0.16232250919854,0.0676749375273076,-0.144622652552084,0.113356083721167,-0.154138076504548,0.0855751852641912,-0.15655650939125,0.0480723176805434,0.138841460865807,0.0096641014357172,0.151458481481398,0.0164190580572215,0.122810290096976,0.0114673239923697,0.135614532786892,0.00671567911400362,missense,"K77H,L84F",-0.305947094818746,-0.224191146673052
NHERF3_PDZ1 binding DAP-1,2,MTSTFNPRECKLSKQEGQNYGFFLRIEKDTEGHLVRVVEKCSPAEKAGLQDGDRVLRINGVFVDKEEHMQVVDLVRHSGNSVRLLVLDGDSYEKAVKTRVDLKELG*,2,2,FALSE,FALSE,257.333333333333,232,261,279,128,284,166,-0.352053226791064,0.0466523096318621,-0.22896027545993,0.0601071204128747,-0.341695601076416,0.0530938527169643,-0.317456402297851,0.0302752973135255,0.111747576966089,0.00666203278445403,0.139242601385027,0.00870621379386198,0.0976770356981403,0.00711473085601788,0.113136896958745,0.00422944413019187,missense,"K77H,T83R",-0.481018562764682,-0.402883542456567
NHERF3_PDZ1 binding DAP-1,2,MTSTFNPRECKLSKQEGQNYGFFLRIEKDTEGHLVRVVEKCSPAEKAGLQDGDRVLRINGVFVDKEEHMQVVDLVRHSGNSVSLLVLDGDSYEKAVKTRVDLKELG*,2,2,FALSE,FALSE,149.666666666667,120,107,222,57,63,112,-0.393640221389712,0.0662240627203159,-0.419524197741174,0.103671006489985,-0.390319555502898,0.0609205370224252,-0.39620342396405,0.0411516551356301,0.105808880176812,0.00945691393296351,0.111640376600656,0.0150162233779765,0.0911612842279299,0.00816352934169607,0.10213597679908,0.00574886596351656,missense,"K77H,T83S",-0.566701383495176,-0.490338504098573
NHERF3_PDZ1 binding DAP-1,2,MTSTFNPRECKLSKQEGQNYGFFLRIEKDTEGHLVRVVEKCSPAEKAGLQDGDRVLRINGVFVDKEEHMQVVDLVRHSGNSVMLLVLDGDSYEKAVKTRVDLKELG*,2,2,FALSE,FALSE,60,32,92,56,29,41,30,-0.213774410536287,0.110762068771938,-0.483694204150112,0.113867279239047,-0.368885631952326,0.119666571082849,-0.352303259517846,0.066158533471871,0.131494037849896,0.015817020405966,0.102345674224096,0.0164931021544692,0.094033492392286,0.016035668955042,0.108268808160195,0.00924231455622073,missense,"K77H,T83M",-0.518934625582377,-0.441583806886089
NHERF3_PDZ1 binding DAP-1,2,MTSTFNPRECKLSKQEGQNYGFFLRIEKDTEGHLVRVVEKCSPAEKAGLQDGDRVLRINGVFVDKEEHMQVVDLVRHSGNSVILLVLDGDSYEKAVKTRVDLKELG*,2,2,FALSE,FALSE,137.333333333333,182,113,117,114,100,51,-0.316252414605812,0.0541109447474746,-0.283764043864254,0.0932832650141199,-0.425135628175621,0.084942554230113,-0.335338678216388,0.0409944366477318,0.116859996616269,0.00772713914380894,0.131304551430879,0.0135116113203196,0.0864958291167615,0.0113825495917884,0.110638751816357,0.0057269026181557,missense,"K77H,T83I",-0.500475855362694,-0.422743261864834
NHERF3_PDZ1 binding DAP-1,2,MTSTFNPRECKLSKQEGQNYGFFLRIEKDTEGHLVRVVEKCSPAEKAGLQDGDRVLRINGVFVDKEEHMQVVDLVRHSGNSVQLLVLDGDSYEKAVKTRVDLKELG*,2,2,FALSE,FALSE,79.6666666666667,103,61,75,48,40,37,-0.398297299303525,0.0731058531694394,-0.371132144742908,0.130158425334051,-0.391368797131408,0.104418623055905,-0.391670307999469,0.0544046721342528,0.105143841168317,0.0104396458480516,0.118649721856806,0.0188527926516331,0.0910206827946608,0.013992399522391,0.102769250867682,0.00760030591377317,missense,"K77H,T83Q",-0.56176900441181,-0.485304110741048
NHERF3_PDZ1 binding DAP-1,2,MTSTFNPRECKLSKQEGQNYGFFLRIEKDTEGHLVRVVEKCSPAEKAGLQDGDRVLRINGVFVDKEEHMQVVDLVRHSGNSVHLLVLDGDSYEKAVKTRVDLKELG*,2,2,FALSE,FALSE,55.6666666666667,37,55,75,11,23,17,-0.523005707097677,0.132642824931479,-0.502236579119431,0.147832586799856,-0.603527640409748,0.118348343052209,-0.550585514697479,0.0758118338522357,0.087335258747045,0.0189416312994842,0.0996599045578742,0.0214128059627279,0.0625907800581587,0.0158590225606872,0.0805688747258151,0.0105908758670447,missense,"K77H,T83H",-0.734680981001517,-0.661792351337851
NHERF3_PDZ1 binding DAP-1,2,MTSTFNPRECKLSKQEGQNYGFFLRIEKDTEGHLVRVVEKCSPAEKAGLQDGDRVLRINGVFVDKEEHMQVVDLVRHSGNSVLLLVLDGDSYEKAVKTRVDLKELG*,2,2,FALSE,FALSE,395.666666666667,364,354,469,91,136,137,-0.567832745363944,0.0467595895905596,-0.527496758177451,0.0607269310548266,-0.535863770812614,0.0454200191624071,-0.546044972826238,0.0287092842504968,0.0809338779597606,0.00667735255334859,0.0960010947889197,0.00879599024502912,0.0716579355992461,0.0060864148160122,0.0812031861899218,0.00401067287623389,missense,"K77H,T83L",-0.729740521960133,-0.656749710908013
NHERF3_PDZ1 binding DAP-1,2,MTSTFNPRECKLSKQEGQNYGFFLRIEKDTEGHLVRVVEKCSPAEKAGLQDGDRVLRINGVFVDKEEHMQVVDLVRHSGNSVELLVLDGDSYEKAVKTRVDLKELG*,2,2,FALSE,FALSE,67.6666666666667,70,67,66,44,55,28,-0.315280640043065,0.081864584613901,-0.305663660459878,0.120682877631491,-0.432529070755888,0.113476757571765,-0.34385610186198,0.0581698052042075,0.116998767752087,0.0116904082753287,0.128132502216486,0.0174803072697721,0.0855050862837176,0.0152062159218431,0.109448871926189,0.00812629315007347,missense,"K77H,T83E",-0.509743467875133,-0.432202552418977
NHERF3_PDZ1 binding DAP-1,2,MTSTFNPRECKLSKQEGQNYGFFLRIEKDTEGHLVRVVEKCSPAEKAGLQDGDRVLRINGVFVDKEEHMQVVDLVRHSGNSVDLLVLDGDSYEKAVKTRVDLKELG*,2,2,FALSE,FALSE,159.333333333333,234,113,131,182,116,129,-0.256188078711726,0.0474596629060945,-0.240507944793286,0.0918050520321615,-0.202812530582102,0.0741117807105375,-0.240640164851445,0.0366450027048572,0.125437290603651,0.00677732426785573,0.13756997961665,0.013297499611667,0.116287771526484,0.009931194404493,0.123868087513428,0.00511928883755941,missense,"K77H,T83D",-0.39743658387777,-0.317572873465994
NHERF3_PDZ1 binding DAP-1,2,MTSTFNPRECKLSKQEGQNYGFFLRIEKDTEGHLVRVVEKCSPAEKAGLQDGDRVLRINGVFVDKEEHMQVVDLVRHSGNSVALLVLDGDSYEKAVKTRVDLKELG*,2,2,FALSE,FALSE,86.3333333333333,88,79,92,31,45,48,-0.475596759528285,0.0824132517269172,-0.412235703211276,0.116534283050893,-0.378525325733547,0.0939103074454787,-0.42870927766928,0.0546963361590797,0.0941053407746246,0.0117687589148471,0.112696078340763,0.0168794042300882,0.092741745357965,0.0125842546338135,0.0975949250390684,0.00764105123445548,missense,"K77H,T83A",-0.602070254301783,-0.526438894040707
NHERF3_PDZ1 binding DAP-1,2,MTSTFNPRECKLSKQEGQNYGFFLRIEKDTEGHLVRVVEKCSPAEKAGLQDGDRVLRINGVFVDKEEHMQVVDLVRHSGNSVGLLVLDGDSYEKAVKTRVDLKELG*,2,2,FALSE,FALSE,290,310,270,290,20,64,17,-0.946174320315461,0.0823996428218439,-0.667960615098567,0.0783845643238176,-0.902015384899891,0.0922719994004974,-0.828118605225189,0.0483656194819175,0.0269060281932929,0.0117668155389998,0.0756556122526487,0.0113536095300235,0.0225925531977324,0.0123647165855685,0.0417976386084399,0.00675665323126332,missense,"K77H,T83G",-1.03665834521557,-0.970015383433886
NHERF3_PDZ1 binding DAP-1,2,MTSTFNPRECKLSKQEGQNYGFFLRIEKDTEGHLVRVVEKCSPAEKAGLQDGDRVLRINGVFVDKEEHMQVVDLVRHSGNSVVLLVLDGDSYEKAVKTRVDLKELG*,2,2,FALSE,FALSE,260.666666666667,256,214,312,113,297,249,-0.416366457599571,0.0486657679028258,-0.172980021799904,0.0658782495940472,-0.260251363758628,0.048813973842214,-0.302969924654268,0.0305377323510524,0.10256353322846,0.00694955820639218,0.14735105930567,0.00954213280209518,0.108590800637722,0.00654121462519299,0.11516065075387,0.0042661061757378,missense,"K77H,T83V",-0.465256160064388,-0.386795132763848
NHERF3_PDZ1 binding DAP-1,2,MTSTFNPRECKLSKQEGQNYGFFLRIEKDTEGHLVRVVEKCSPAEKAGLQDGDRVLRINGVFVDKEEHMQVVDLVRHSGNSV*LLVLDGDSYEKAVKTRVDLKELG*,2,2,FALSE,TRUE,95.6666666666667,108,78,101,1,0,0,-1.48547989078456,0.340522501409368,,,,,-1.48547989078456,0.340522501409368,-0.0501077664002771,0.0486272188051359,,,,,-0.0500354093657048,0.0475708258079,stop,"K77H,T83*",-1.7519180209974,-1.70006846731084
NHERF3_PDZ1 binding DAP-1,2,MTSTFNPRECKLSKQEGQNYGFFLRIEKDTEGHLVRVVEKCSPAEKAGLQDGDRVLRINGVFVDKEEHMQVVDLVRHSGNSVYLLVLDGDSYEKAVKTRVDLKELG*,2,2,FALSE,FALSE,29,22,27,38,3,3,6,-0.739245586121617,0.222732684011616,-0.88851207562423,0.304149801733422,-0.702159486545818,0.18047273597429,-0.746946640567731,0.127339482166096,0.0564558194495749,0.0318066233968703,0.0437098435201703,0.0440545675963661,0.0493738254922286,0.024183872098172,0.0531373221101855,0.0177892629694658,missense,"K77H,T83Y",-0.948336999862742,-0.879867325700151
NHERF3_PDZ1 binding DAP-1,2,MTSTFNPRECKLSKQEGQNYGFFLRIEKDTEGHLVRVVEKCSPAEKAGLQDGDRVLRINGVFVDKEEHMQVVDLVRHSGNSVWLLVLDGDSYEKAVKTRVDLKELG*,2,2,FALSE,FALSE,109.333333333333,80,104,144,13,11,2,-0.690595443588949,0.111284386586644,-0.902871820292541,0.159013454299819,-1.36529572385254,0.230445719491905,-0.842256836938898,0.0847801118174613,0.0634031463253195,0.0158916083188246,0.0416299067963872,0.0230322983321322,-0.0394883611428402,0.030880397394526,0.0398225345982763,0.0118437398837097,missense,"K77H,T83W",-1.05204182953967,-0.985717037744687
NHERF3_PDZ1 binding DAP-1,2,MTSTFNPRECKLSKQEGQNYGFFLRIEKDTEGHLVRVVEKCSPAEKAGLQDGDRVLRINGVFVDKEEHMQVVDLVRHSGNSVCLLVLDGDSYEKAVKTRVDLKELG*,2,2,FALSE,FALSE,114.333333333333,113,108,122,58,108,51,-0.37150113407767,0.068729144560321,-0.248144465323434,0.0940251033360565,-0.436551575563684,0.0836559630058576,-0.361541637777089,0.0462396879726859,0.108970381218338,0.00981464407489107,0.136463868062478,0.0136190628666073,0.0849660589272537,0.0112101426216051,0.106978211265426,0.00645966164601825,missense,"K77H,T83C",-0.528986692206339,-0.45184377607859
NHERF3_PDZ1 binding DAP-1,2,MTSTFNPRECKLSKQEGQNYGFFLRIEKDTEGHLVRVVEKCSPAEKAGLQDGDRVLRINGVFVDKEEHMQVVDLVRHSGNSVFLLVLDGDSYEKAVKTRVDLKELG*,2,2,FALSE,FALSE,87.3333333333333,61,102,99,8,12,13,-0.750066397592144,0.137088179967876,-0.871853606910191,0.154641879389113,-0.75244872157748,0.117350181571082,-0.781476490000593,0.0772337419652691,0.0549105883272595,0.0195764359045448,0.046122738849485,0.0223990977141845,0.0426349215721712,0.0157252660158963,0.0483135191434354,0.0107895157304311,missense,"K77H,T83F",-0.985908133807949,-0.918215527241738
NHERF3_PDZ1 binding DAP-1,2,MTSTFNPRECKLSKQEGQNYGFFLRIEKDTEGHLVRVVEKCSPAEKAGLQDGDRVLRINGVFVDKEEHMQVVDLVRHSGNS*TLLVLDGDSYEKAVKTRVDLKELG*,2,2,FALSE,TRUE,37.6666666666667,44,23,46,0,2,2,,,-0.959951510764691,0.360640705860136,-1.05398250708665,0.249533411574193,-1.02353971506979,0.205201941645595,,,0.0333622009884151,0.0522369906663355,0.00222851634611893,0.033438203710673,0.0144974057688251,0.0286666102271176,stop,"K77H,V82*",-1.24929155428786,-1.18704639367251
NHERF3_PDZ1 binding DAP-1,2,MTSTFNPRECKLSKQEGQNYGFFLRIEKDTEGHLVRVVEKCSPAEKAGLQDGDRVLRINGVFVDKEEHMQVVDLVRHSGNSYTLLVLDGDSYEKAVKTRVDLKELG*,2,2,FALSE,FALSE,59.3333333333333,73,53,52,3,0,0,-1.07201345924522,0.20415253468121,,,,,-1.07201345924522,0.20415253468121,0.00893597535490273,0.0291533450285326,,,,,0.00772564757110766,0.0285200085908153,missense,"K77H,V82Y",-1.30203471897445,-1.24088042253872
NHERF3_PDZ1 binding DAP-1,2,MTSTFNPRECKLSKQEGQNYGFFLRIEKDTEGHLVRVVEKCSPAEKAGLQDGDRVLRINGVFVDKEEHMQVVDLVRHSGNSCTLLVLDGDSYEKAVKTRVDLKELG*,2,2,FALSE,FALSE,100.666666666667,77,70,155,35,62,162,-0.405213741089654,0.0838945136924142,-0.283514341841972,0.117093205472872,-0.186565536956533,0.0678712317434837,-0.274824162756287,0.0481069858362036,0.104156160980678,0.0119802857578775,0.131340719511729,0.0169603613291226,0.118464915978245,0.00909494267246901,0.119092599834879,0.00672052223828225,missense,"K77H,V82C",-0.434631404740302,-0.355536978803347
NHERF3_PDZ1 binding DAP-1,2,MTSTFNPRECKLSKQEGQNYGFFLRIEKDTEGHLVRVVEKCSPAEKAGLQDGDRVLRINGVFVDKEEHMQVVDLVRHSGNSFTLLVLDGDSYEKAVKTRVDLKELG*,2,2,FALSE,FALSE,86.3333333333333,74,63,122,1,7,2,-1.38058871068177,0.342079154315002,-0.88851207562423,0.199890484705941,-1.32006737566911,0.232122186013181,-1.12281055262462,0.138498572497143,-0.0351291193373753,0.0488495116084971,0.0437098435201703,0.0289531303987715,-0.0334276307960939,0.0311050487896997,0.000629318633378062,0.0193481823951008,missense,"K77H,V82F",-1.35730586642314,-1.29729471934669
NHERF3_PDZ1 binding DAP-1,2,MTSTFNPRECKLSKQEGQNYGFFLRIEKDTEGHLVRVVEKCSPAEKAGLQDGDRVLRINGVFVDKEEHMQVVDLVRHSGNRVTLLVLDGDSYEKAVKTRVDLKELG*,2,2,FALSE,FALSE,330.333333333333,369,276,346,306,257,303,-0.240677048319351,0.0353788742535192,-0.272914898229692,0.0595363690719614,-0.247443267301437,0.0463337967015027,-0.248594180870318,0.0254257759240675,0.127652293329349,0.00505216616313137,0.132875995558072,0.00862354333547049,0.110307122855976,0.00620886366687253,0.122756915391348,0.00355196837950057,missense,"K77H,S81R",-0.406091165526858,-0.32640645410323
NHERF3_PDZ1 binding DAP-1,2,MTSTFNPRECKLSKQEGQNYGFFLRIEKDTEGHLVRVVEKCSPAEKAGLQDGDRVLRINGVFVDKEEHMQVVDLVRHSGNMVTLLVLDGDSYEKAVKTRVDLKELG*,2,2,FALSE,FALSE,85.6666666666667,51,70,136,30,107,121,-0.333681283899855,0.0960751217672942,-0.124475045571629,0.111199352227046,-0.230496252022259,0.0732719748646928,-0.237433400587146,0.0516073924476606,0.114371123084624,0.0137196982536313,0.154376760923195,0.0161066663579554,0.112578072247555,0.0098186579759097,0.124316070902462,0.00720952731865506,missense,"K77H,S81M",-0.393947377533592,-0.314011501368419
NHERF3_PDZ1 binding DAP-1,2,MTSTFNPRECKLSKQEGQNYGFFLRIEKDTEGHLVRVVEKCSPAEKAGLQDGDRVLRINGVFVDKEEHMQVVDLVRHSGNIVTLLVLDGDSYEKAVKTRVDLKELG*,2,2,FALSE,FALSE,118.666666666667,161,71,124,96,111,51,-0.329915828328794,0.0573845081936082,-0.117912682342708,0.110263732783224,-0.440987467338788,0.0831652050534376,-0.327318025816497,0.0434163930200085,0.114908836836864,0.00819460982580145,0.155327286199927,0.0159711465917171,0.0843716365135229,0.0111443796270541,0.11175923300806,0.00606524873103535,missense,"K77H,S81I",-0.491748768202058,-0.413835676115755
NHERF3_PDZ1 binding DAP-1,2,MTSTFNPRECKLSKQEGQNYGFFLRIEKDTEGHLVRVVEKCSPAEKAGLQDGDRVLRINGVFVDKEEHMQVVDLVRHSGNQVTLLVLDGDSYEKAVKTRVDLKELG*,2,2,FALSE,FALSE,139,170,71,176,203,52,224,-0.13724287478246,0.0508918814799363,-0.338910621232722,0.119103647203039,-0.132826173551139,0.0629528655903434,-0.155724092125481,0.0375577345208577,0.14242287726342,0.00726745118424595,0.123316847324083,0.0172515636925481,0.125666147146029,0.0084358672872736,0.135730821069122,0.00524679702291745,missense,"K77H,S81Q",-0.305041360762438,-0.223266679708999
NHERF3_PDZ1 binding DAP-1,2,MTSTFNPRECKLSKQEGQNYGFFLRIEKDTEGHLVRVVEKCSPAEKAGLQDGDRVLRINGVFVDKEEHMQVVDLVRHSGNHVTLLVLDGDSYEKAVKTRVDLKELG*,2,2,FALSE,FALSE,52,35,49,72,14,46,38,-0.440680004769929,0.125606603101616,-0.266557568230674,0.138187634038049,-0.372957369232842,0.105725440463878,-0.366722867117612,0.0698067226943148,0.0990915154519881,0.0179368463085772,0.133796822803652,0.0200157831108727,0.0934878677411288,0.0141675168600845,0.10625439607727,0.00975196479459514,missense,"K77H,S81H",-0.534624268528011,-0.457597951965452
NHERF3_PDZ1 binding DAP-1,2,MTSTFNPRECKLSKQEGQNYGFFLRIEKDTEGHLVRVVEKCSPAEKAGLQDGDRVLRINGVFVDKEEHMQVVDLVRHSGNPVTLLVLDGDSYEKAVKTRVDLKELG*,2,2,FALSE,FALSE,47,35,58,48,1,1,0,-1.17286364362716,0.347532909948227,-1.4315356462916,0.459275368784202,,,-1.26704801052747,0.277132751244084,-0.00546561033233353,0.0496283176121797,-0.0349443869414134,0.0665237250333089,,,-0.0195205832276497,0.0387153089165394,missense,"K77H,S81P",-1.5142473225775,-1.45748212810616
NHERF3_PDZ1 binding DAP-1,2,MTSTFNPRECKLSKQEGQNYGFFLRIEKDTEGHLVRVVEKCSPAEKAGLQDGDRVLRINGVFVDKEEHMQVVDLVRHSGNLVTLLVLDGDSYEKAVKTRVDLKELG*,2,2,FALSE,FALSE,249,278,242,227,110,187,97,-0.443263886462128,0.0462063368367702,-0.326261549222691,0.0662166844673232,-0.445654730210287,0.062863596454418,-0.415797111089851,0.0324529266063921,0.0987225325510252,0.00659834707617245,0.125149001725372,0.00959115338970277,0.0837462096991981,0.00842390496313706,0.0993987483535641,0.00453365787035996,missense,"K77H,S81L",-0.588020823213999,-0.512098884615261
NHERF3_PDZ1 binding DAP-1,2,MTSTFNPRECKLSKQEGQNYGFFLRIEKDTEGHLVRVVEKCSPAEKAGLQDGDRVLRINGVFVDKEEHMQVVDLVRHSGNEVTLLVLDGDSYEKAVKTRVDLKELG*,2,2,FALSE,FALSE,104.333333333333,87,108,118,86,133,90,-0.189670513665942,0.0689165218429207,-0.187460636677514,0.0921709391366944,-0.272510552873443,0.0796314705015848,-0.216017869966507,0.0453628693055023,0.134936117190672,0.00984140188408833,0.145253615140568,0.013350496516769,0.106948033601585,0.0106708489080258,0.127307809987315,0.00633717050986991,missense,"K77H,S81E",-0.370645631865105,-0.290227815721104
NHERF3_PDZ1 binding DAP-1,2,MTSTFNPRECKLSKQEGQNYGFFLRIEKDTEGHLVRVVEKCSPAEKAGLQDGDRVLRINGVFVDKEEHMQVVDLVRHSGNDVTLLVLDGDSYEKAVKTRVDLKELG*,2,2,FALSE,FALSE,113,104,88,147,141,108,203,-0.102018518395878,0.0613784391252292,-0.188458391363678,0.101533903983774,-0.110562492423363,0.0685730192857724,-0.119757463171886,0.0416990286074176,0.14745297800035,0.00876495026586257,0.145109095397284,0.0147066748387908,0.128649545241713,0.00918898424651163,0.140755341427593,0.00582533376805369,missense,"K77H,S81D",-0.265906900109765,-0.18332281784636
NHERF3_PDZ1 binding DAP-1,2,MTSTFNPRECKLSKQEGQNYGFFLRIEKDTEGHLVRVVEKCSPAEKAGLQDGDRVLRINGVFVDKEEHMQVVDLVRHSGNAVTLLVLDGDSYEKAVKTRVDLKELG*,2,2,FALSE,FALSE,248.333333333333,278,195,272,315,241,300,-0.152818390561458,0.0399985683119528,-0.186676023419996,0.0683744243173208,-0.174530396726681,0.0511274159993076,-0.165547161979716,0.0286123411137199,0.140198665909828,0.00571186669059277,0.145367262420932,0.00990369114424126,0.12007765981144,0.00685122261023091,0.134358543046375,0.0039971299677512,missense,"K77H,S81A",-0.315729616845459,-0.234175996393386
NHERF3_PDZ1 binding DAP-1,2,MTSTFNPRECKLSKQEGQNYGFFLRIEKDTEGHLVRVVEKCSPAEKAGLQDGDRVLRINGVFVDKEEHMQVVDLVRHSGNGVTLLVLDGDSYEKAVKTRVDLKELG*,2,2,FALSE,FALSE,261.333333333333,291,167,326,204,182,183,-0.28519578742754,0.041223359046673,-0.228228086202841,0.0748455177297419,-0.357214953786611,0.0494333504483136,-0.301606779437596,0.0291582334409653,0.121294938210134,0.00588676898574579,0.139348655312848,0.0108409964475331,0.0955973972476918,0.00662421289383255,0.115351081469564,0.00407339085712497,missense,"K77H,S81G",-0.463772953147372,-0.385281249316397
NHERF3_PDZ1 binding DAP-1,2,MTSTFNPRECKLSKQEGQNYGFFLRIEKDTEGHLVRVVEKCSPAEKAGLQDGDRVLRINGVFVDKEEHMQVVDLVRHSGNVVTLLVLDGDSYEKAVKTRVDLKELG*,2,2,FALSE,FALSE,251.333333333333,329,223,202,205,306,154,-0.317349113974044,0.0400094906694152,-0.156210919156907,0.0636473525530979,-0.281456903369214,0.0613002694968392,-0.273989554522441,0.0296476838641576,0.116703385996056,0.00571342642266332,0.149779979402628,0.00921899859674338,0.105749196586303,0.0082144145989244,0.119209194194271,0.00414176684028883,missense,"K77H,S81V",-0.433723286742088,-0.354610078591343
NHERF3_PDZ1 binding DAP-1,2,MTSTFNPRECKLSKQEGQNYGFFLRIEKDTEGHLVRVVEKCSPAEKAGLQDGDRVLRINGVFVDKEEHMQVVDLVRHSGN*VTLLVLDGDSYEKAVKTRVDLKELG*,2,2,FALSE,TRUE,58.3333333333333,52,67,56,0,2,0,,,-1.27156281969713,0.331870147955783,,,-1.27156281969713,0.331870147955783,,,-0.0117731283621806,0.0480697201938287,,,-0.0201512998460147,0.0463620962899818,stop,"K77H,S81*",-1.51915978245892,-1.46249619028146
NHERF3_PDZ1 binding DAP-1,2,MTSTFNPRECKLSKQEGQNYGFFLRIEKDTEGHLVRVVEKCSPAEKAGLQDGDRVLRINGVFVDKEEHMQVVDLVRHSGNYVTLLVLDGDSYEKAVKTRVDLKELG*,2,2,FALSE,FALSE,61.6666666666667,85,56,44,48,32,34,-0.345006993333233,0.0765374383573944,-0.411241050216571,0.138572439787522,-0.268951629007988,0.130204572162673,-0.341326995520283,0.0595734145803283,0.112753791635275,0.0109296823158108,0.112840148819653,0.0200715202864521,0.107424939761979,0.0174477917829532,0.109802186837047,0.00832237668892162,missense,"K77H,S81Y",-0.50699160551007,-0.429393774468755
NHERF3_PDZ1 binding DAP-1,2,MTSTFNPRECKLSKQEGQNYGFFLRIEKDTEGHLVRVVEKCSPAEKAGLQDGDRVLRINGVFVDKEEHMQVVDLVRHSGNWVTLLVLDGDSYEKAVKTRVDLKELG*,2,2,FALSE,FALSE,123.333333333333,154,113,103,26,39,10,-0.679991298551938,0.0808380422272273,-0.558190070556066,0.108647691395796,-0.834827468438657,0.125619542014367,-0.678309702264346,0.0576283074010249,0.0649174370955975,0.0115438161968525,0.0915553230105602,0.0157370711324032,0.0315959296327893,0.016833384392971,0.0627258686012518,0.00805064617354784,missense,"K77H,S81W",-0.873654728004031,-0.803640432548663
NHERF3_PDZ1 binding DAP-1,2,MTSTFNPRECKLSKQEGQNYGFFLRIEKDTEGHLVRVVEKCSPAEKAGLQDGDRVLRINGVFVDKEEHMQVVDLVRHSGNCVTLLVLDGDSYEKAVKTRVDLKELG*,2,2,FALSE,FALSE,123.666666666667,167,89,115,124,97,130,-0.269060752308355,0.0545093145789992,-0.22305854916586,0.102119149289426,-0.165169427267929,0.0783863894322671,-0.233241628782423,0.0409891562729844,0.123599049920585,0.00778402706423338,0.140097436727597,0.0147914446750075,0.121332056974996,0.0105040044194681,0.124901659359976,0.00572616495240302,missense,"K77H,S81C",-0.389386407169408,-0.309356198416796
NHERF3_PDZ1 binding DAP-1,2,MTSTFNPRECKLSKQEGQNYGFFLRIEKDTEGHLVRVVEKCSPAEKAGLQDGDRVLRINGVFVDKEEHMQVVDLVRHSGNFVTLLVLDGDSYEKAVKTRVDLKELG*,2,2,FALSE,FALSE,68,47,51,106,20,42,41,-0.423513208982027,0.107386601198192,-0.30473004345483,0.137651915583142,-0.457740495809446,0.0907260288588981,-0.415425814620824,0.0619007252341085,0.101542964420871,0.0153349976333185,0.128267731939549,0.0199381869896528,0.0821266819191118,0.0121575520316333,0.0994506182874982,0.00864750084152132,missense,"K77H,S81F",-0.587616824077011,-0.511686529737965
NHERF3_PDZ1 binding DAP-1,2,MTSTFNPRECKLSKQEGQNYGFFLRIEKDTEGHLVRVVEKCSPAEKAGLQDGDRVLRINGVFVDKEEHMQVVDLVRHSGKSVTLLVLDGDSYEKAVKTRVDLKELG*,2,2,FALSE,FALSE,208.333333333333,261,124,240,95,60,61,-0.466857368876,0.0520672048350017,-0.459714347109859,0.0973466648571675,-0.572289238753042,0.0647223785212812,-0.501094548136293,0.0374472676280402,0.0953533413023821,0.00743528944960875,0.105819035794317,0.0141001743311662,0.0667768168361722,0.00867298717226254,0.0874827383900447,0.00523136485237362,missense,"K77H,N80K",-0.68083100006362,-0.606828614416075
NHERF3_PDZ1 binding DAP-1,2,MTSTFNPRECKLSKQEGQNYGFFLRIEKDTEGHLVRVVEKCSPAEKAGLQDGDRVLRINGVFVDKEEHMQVVDLVRHSGTSVTLLVLDGDSYEKAVKTRVDLKELG*,2,2,FALSE,FALSE,70.6666666666667,75,87,50,39,106,18,-0.368430201628455,0.0810599991602277,-0.198404948719036,0.101496190620941,-0.52342491341441,0.149952432599194,-0.335707268794958,0.0583473522526552,0.1094089158336,0.0115755120416253,0.143668386638425,0.0147012122480452,0.0733247787084923,0.0200940625807618,0.110587259893988,0.00815109638533533,missense,"K77H,N80T",-0.500876910282593,-0.423152611631066
NHERF3_PDZ1 binding DAP-1,2,MTSTFNPRECKLSKQEGQNYGFFLRIEKDTEGHLVRVVEKCSPAEKAGLQDGDRVLRINGVFVDKEEHMQVVDLVRHSGRSVTLLVLDGDSYEKAVKTRVDLKELG*,2,2,FALSE,FALSE,363.333333333333,406,279,405,117,112,111,-0.531624490375723,0.0421088935721672,-0.516105296485619,0.0686707918563097,-0.556370843999603,0.0499075511224615,-0.537267147517768,0.0291419243105759,0.0861044811668234,0.00601322489086949,0.0976510906668196,0.00994661849025741,0.0689099280822955,0.00668775716488574,0.0824294440641979,0.00407111247963855,missense,"K77H,N80R",-0.720189572395369,-0.647001223163212
NHERF3_PDZ1 binding DAP-1,2,MTSTFNPRECKLSKQEGQNYGFFLRIEKDTEGHLVRVVEKCSPAEKAGLQDGDRVLRINGVFVDKEEHMQVVDLVRHSGSSVTLLVLDGDSYEKAVKTRVDLKELG*,2,2,FALSE,FALSE,306.666666666667,304,274,342,119,179,134,-0.44789606436102,0.0447602606660738,-0.381386165722236,0.0633071294243186,-0.456436807083135,0.0511825167516327,-0.436099203117631,0.0297432635475934,0.0980610493089444,0.00639184482721589,0.117164478539881,0.00916971898932877,0.0823013800043529,0.00685860627147786,0.096562556091989,0.004155119275011,missense,"K77H,N80S",-0.610111061992096,-0.534646006296488
NHERF3_PDZ1 binding DAP-1,2,MTSTFNPRECKLSKQEGQNYGFFLRIEKDTEGHLVRVVEKCSPAEKAGLQDGDRVLRINGVFVDKEEHMQVVDLVRHSGMSVTLLVLDGDSYEKAVKTRVDLKELG*,2,2,FALSE,FALSE,287,301,310,250,110,140,69,-0.465743825606021,0.0492088205694647,-0.479821895831825,0.0648908830841324,-0.549807504666675,0.0624522627447359,-0.493197959493915,0.0332073773426112,0.0955123572617216,0.00702710709298283,0.102906558589595,0.00939911773384419,0.0697894346632066,0.00836878504837034,0.0885858879358997,0.0046390542667942,missense,"K77H,N80M",-0.672238903820344,-0.598058811543413
NHERF3_PDZ1 binding DAP-1,2,MTSTFNPRECKLSKQEGQNYGFFLRIEKDTEGHLVRVVEKCSPAEKAGLQDGDRVLRINGVFVDKEEHMQVVDLVRHSGISVTLLVLDGDSYEKAVKTRVDLKELG*,2,2,FALSE,FALSE,131.666666666667,149,126,120,19,10,7,-0.757855564795162,0.0905071864567392,-0.98657484277155,0.160987724588786,-0.973802751855716,0.138242731211618,-0.852343074722643,0.0685208993335878,0.0537982813979868,0.0129245871889628,0.0295059453773572,0.0233182614443983,0.012972837004304,0.0185249285000035,0.038413492145335,0.00957233590411151,missense,"K77H,N80I",-1.06301643258604,-0.99691862378345
NHERF3_PDZ1 binding DAP-1,2,MTSTFNPRECKLSKQEGQNYGFFLRIEKDTEGHLVRVVEKCSPAEKAGLQDGDRVLRINGVFVDKEEHMQVVDLVRHSGQSVTLLVLDGDSYEKAVKTRVDLKELG*,2,2,FALSE,FALSE,50.3333333333333,51,36,64,27,19,33,-0.362912648023903,0.0982305494051391,-0.434400394982477,0.174258691611577,-0.379312429772674,0.112437039919309,-0.379843500503275,0.0680938243242089,0.11019683230105,0.0140274971536462,0.109485634321658,0.0252404942074731,0.0926362711249322,0.015066890729096,0.104421450052572,0.00951267373555,missense,"K77H,N80Q",-0.548900527546666,-0.472169480706259
NHERF3_PDZ1 binding DAP-1,2,MTSTFNPRECKLSKQEGQNYGFFLRIEKDTEGHLVRVVEKCSPAEKAGLQDGDRVLRINGVFVDKEEHMQVVDLVRHSGHSVTLLVLDGDSYEKAVKTRVDLKELG*,2,2,FALSE,FALSE,44,72,35,25,34,24,10,-0.394628863482354,0.0857821258729478,-0.358104552093102,0.169543191181961,-0.448580837618271,0.185844845356745,-0.39608877741827,0.0707747479650509,0.105667700327727,0.0122498401342907,0.120536703067176,0.0245574777095393,0.0833541027866599,0.0249037503972476,0.102151992865085,0.0098871974483588,missense,"K77H,N80H",-0.566576639229024,-0.490211179800442
NHERF3_PDZ1 binding DAP-1,2,MTSTFNPRECKLSKQEGQNYGFFLRIEKDTEGHLVRVVEKCSPAEKAGLQDGDRVLRINGVFVDKEEHMQVVDLVRHSGPSVTLLVLDGDSYEKAVKTRVDLKELG*,2,2,FALSE,FALSE,14.6666666666667,12,22,10,6,10,0,-0.378770755753128,0.200559721094486,-0.477935521225719,0.228247156033458,,,-0.421976797726691,0.150660332641826,0.107932266314388,0.0286402848586918,0.103179790454693,0.0330604514842574,,,0.098535449172653,0.021047174300087,missense,"K77H,N80P",-0.594744797925315,-0.518961928402178
NHERF3_PDZ1 binding DAP-1,2,MTSTFNPRECKLSKQEGQNYGFFLRIEKDTEGHLVRVVEKCSPAEKAGLQDGDRVLRINGVFVDKEEHMQVVDLVRHSGLSVTLLVLDGDSYEKAVKTRVDLKELG*,2,2,FALSE,FALSE,279.333333333333,217,271,350,96,192,140,-0.412598410277208,0.0521284393350332,-0.35099178103438,0.0625109979144422,-0.450710943678419,0.049901989656581,-0.412149069938336,0.0312273647752114,0.103101617087395,0.00744403384511603,0.121566952147129,0.00905440334809687,0.0830686623724275,0.00668701191226458,0.0999083779065026,0.00436244748588724,missense,"K77H,N80L",-0.584051473651451,-0.508047438703737
NHERF3_PDZ1 binding DAP-1,2,MTSTFNPRECKLSKQEGQNYGFFLRIEKDTEGHLVRVVEKCSPAEKAGLQDGDRVLRINGVFVDKEEHMQVVDLVRHSGESVTLLVLDGDSYEKAVKTRVDLKELG*,2,2,FALSE,FALSE,82,65,59,122,18,59,59,-0.54270206567354,0.103385083364155,-0.248144465323434,0.125427344554097,-0.396801199185719,0.0820905198417807,-0.410551637786652,0.0572114079408485,0.0845225837133282,0.0147635737700993,0.136463868062478,0.0181675194183892,0.0902927251020041,0.01100036867956,0.100131538391678,0.00799240552420052,missense,"K77H,N80E",-0.582313344516078,-0.506273360591381
NHERF3_PDZ1 binding DAP-1,2,MTSTFNPRECKLSKQEGQNYGFFLRIEKDTEGHLVRVVEKCSPAEKAGLQDGDRVLRINGVFVDKEEHMQVVDLVRHSGDSVTLLVLDGDSYEKAVKTRVDLKELG*,2,2,FALSE,FALSE,123,110,89,170,133,83,168,-0.133785616911488,0.0607005380976624,-0.268486011536235,0.103794275646062,-0.201843960034718,0.0650574487775937,-0.181385196534628,0.0408080256560622,0.142916579835971,0.00866814479350969,0.133517497499225,0.015034078294659,0.116417562799994,0.00871788756222348,0.132145977416108,0.00570086109438947,missense,"K77H,N80D",-0.332962617494605,-0.25176541977953
NHERF3_PDZ1 binding DAP-1,2,MTSTFNPRECKLSKQEGQNYGFFLRIEKDTEGHLVRVVEKCSPAEKAGLQDGDRVLRINGVFVDKEEHMQVVDLVRHSGASVTLLVLDGDSYEKAVKTRVDLKELG*,2,2,FALSE,FALSE,166.666666666667,121,140,239,34,23,37,-0.538655447296254,0.0771607093674953,-0.774535268926691,0.11896047880168,-0.707538842068089,0.0723708094825598,-0.652524590633836,0.0482493324981155,0.0851004480143325,0.0110186865245125,0.0602188101756068,0.0172308264703656,0.0486529761893193,0.00969789919080483,0.0663280360020416,0.00674040799687418,missense,"K77H,N80A",-0.845598541870187,-0.775003972389701
NHERF3_PDZ1 binding DAP-1,2,MTSTFNPRECKLSKQEGQNYGFFLRIEKDTEGHLVRVVEKCSPAEKAGLQDGDRVLRINGVFVDKEEHMQVVDLVRHSGGSVTLLVLDGDSYEKAVKTRVDLKELG*,2,2,FALSE,FALSE,280.666666666667,283,282,277,20,69,19,-0.918237027722956,0.0827288945877245,-0.658541412952361,0.0755202413788623,-0.908095885429374,0.088707236184763,-0.813845006481237,0.0472176300029197,0.0308955232607148,0.011813833276727,0.0770199362643328,0.0109387267713395,0.0217777484223517,0.0118870279352348,0.0437916533260874,0.00659627966620174,missense,"K77H,N80G",-1.02112757114336,-0.954163393044494
NHERF3_PDZ1 binding DAP-1,2,MTSTFNPRECKLSKQEGQNYGFFLRIEKDTEGHLVRVVEKCSPAEKAGLQDGDRVLRINGVFVDKEEHMQVVDLVRHSGVSVTLLVLDGDSYEKAVKTRVDLKELG*,2,2,FALSE,FALSE,249.666666666667,283,133,333,29,24,17,-0.814272933515266,0.0715839335121054,-0.729478683455139,0.122222230470604,-1.00803909908691,0.0874496599004044,-0.864319575522545,0.0504526388792423,0.0457417808090155,0.010222313014319,0.0667450297522932,0.0177032747789367,0.00838506679027107,0.0117185090514797,0.0367403808796116,0.0070482088136314,missense,"K77H,N80V",-1.07604778728751,-1.01021950038677
NHERF3_PDZ1 binding DAP-1,2,MTSTFNPRECKLSKQEGQNYGFFLRIEKDTEGHLVRVVEKCSPAEKAGLQDGDRVLRINGVFVDKEEHMQVVDLVRHSG*SVTLLVLDGDSYEKAVKTRVDLKELG*,2,2,FALSE,TRUE,69.6666666666667,87,79,43,2,1,2,-1.23318296649327,0.244896320003806,-1.52159320992579,0.455780414736209,-1.03558443576149,0.25140831018393,-1.18660146444845,0.163717022865057,-0.0140793169128032,0.0349716300335799,-0.0479887716560349,0.066017498534143,0.00469391147286133,0.0336894455834696,-0.0082822403441887,0.0228711874964729,stop,"K77H,N80*",-1.42671528847347,-1.36813970660614
NHERF3_PDZ1 binding DAP-1,2,MTSTFNPRECKLSKQEGQNYGFFLRIEKDTEGHLVRVVEKCSPAEKAGLQDGDRVLRINGVFVDKEEHMQVVDLVRHSGYSVTLLVLDGDSYEKAVKTRVDLKELG*,2,2,FALSE,FALSE,145.333333333333,128,172,136,7,15,8,-0.992740963049743,0.136635284436885,-0.959105519287708,0.133506370748233,-0.971519882187631,0.129465155822327,-0.974119483581781,0.0768480968804269,0.020256228794168,0.019511761617265,0.0334847385948719,0.0193377256902787,0.0132787481867977,0.0173487078404081,0.021401387778154,0.0107356413019314,missense,"K77H,N80Y",-1.19551853855406,-1.13216121379303
NHERF3_PDZ1 binding DAP-1,2,MTSTFNPRECKLSKQEGQNYGFFLRIEKDTEGHLVRVVEKCSPAEKAGLQDGDRVLRINGVFVDKEEHMQVVDLVRHSGWSVTLLVLDGDSYEKAVKTRVDLKELG*,2,2,FALSE,FALSE,178.333333333333,178,164,193,3,2,10,-1.31930362695414,0.19914812113955,-1.53245572906246,0.32245594240853,-1.00613612128716,0.113915129634775,-1.12194434675249,0.0945361925474117,-0.0263775003883174,0.0284387058746602,-0.0495621528676813,0.0467061199143485,0.00864007135628725,0.0152649590546826,0.000750327167281933,0.0132066595587721,missense,"K77H,N80W",-1.3563633677624,-1.29633272739171
NHERF3_PDZ1 binding DAP-1,2,MTSTFNPRECKLSKQEGQNYGFFLRIEKDTEGHLVRVVEKCSPAEKAGLQDGDRVLRINGVFVDKEEHMQVVDLVRHSGCSVTLLVLDGDSYEKAVKTRVDLKELG*,2,2,FALSE,FALSE,83.6666666666667,88,65,98,54,68,12,-0.32195231661348,0.0741353357859066,-0.234994391537479,0.11914413605473,-0.771514898485078,0.120251743976005,-0.399586704049376,0.0557669207025859,0.116046040472556,0.0105866577965714,0.138368590048811,0.017257428298882,0.040079998352078,0.0161140838265572,0.101663334236746,0.00779061136813528,missense,"K77H,N80C",-0.570382652639054,-0.494095911348089
NHERF3_PDZ1 binding DAP-1,2,MTSTFNPRECKLSKQEGQNYGFFLRIEKDTEGHLVRVVEKCSPAEKAGLQDGDRVLRINGVFVDKEEHMQVVDLVRHSGFSVTLLVLDGDSYEKAVKTRVDLKELG*,2,2,FALSE,FALSE,132,115,104,177,4,6,1,-1.11828807324243,0.176083534185119,-1.07952637807136,0.200779851573443,-1.61067605297509,0.317961347612075,-1.17667214109537,0.122215183158767,0.00232787817879104,0.0251450418382421,0.0160423834361252,0.0290819507121796,-0.0723700397125747,0.0426077463795322,-0.00689511875996368,0.0170734009208308,missense,"K77H,N80F",-1.41591142040538,-1.35711238678375
NHERF3_PDZ1 binding DAP-1,2,MTSTFNPRECKLSKQEGQNYGFFLRIEKDTEGHLVRVVEKCSPAEKAGLQDGDRVLRINGVFVDKEEHMQVVDLVRHSVNSVTLLVLDGDSYEKAVKTRVDLKELG*,2,2,FALSE,FALSE,151.333333333333,89,204,161,6,53,8,-0.882137168779273,0.152804752045036,-0.640874627805195,0.0867109536780827,-0.913638390239979,0.133557003322957,-0.751377020110283,0.065668823742378,0.0360506473198403,0.0218207903483763,0.0795788811528074,0.0125596451103545,0.0210350366397682,0.017897027319615,0.0525184002691638,0.00917390234809432,missense,"K77H,G79V",-0.953157593811319,-0.884787621919045
NHERF3_PDZ1 binding DAP-1,2,MTSTFNPRECKLSKQEGQNYGFFLRIEKDTEGHLVRVVEKCSPAEKAGLQDGDRVLRINGVFVDKEEHMQVVDLVRHS*NSVTLLVLDGDSYEKAVKTRVDLKELG*,2,2,FALSE,TRUE,88.6666666666667,76,68,122,0,0,1,,,,,-1.50915885074715,0.320431997831674,-1.50915885074715,0.320431997831674,,,,,-0.0587664390291201,0.0429388207026844,-0.0533433484153431,0.0447641923486369,stop,"K77H,G79*",-1.77768255200607,-1.72636587502778
NHERF3_PDZ1 binding DAP-1,2,MTSTFNPRECKLSKQEGQNYGFFLRIEKDTEGHLVRVVEKCSPAEKAGLQDGDRVLRINGVFVDKEEHMQVVDLVRHSYNSVTLLVLDGDSYEKAVKTRVDLKELG*,2,2,FALSE,FALSE,84.6666666666667,93,89,72,17,7,6,-0.657943057648838,0.0995043268893755,-0.989206407911943,0.191625965216005,-0.876501351569748,0.157718037066083,-0.763667746601547,0.0770525470200189,0.06806596510836,0.0142093948437509,0.0291247764148889,0.0277560563568163,0.026011507952497,0.0211346761902268,0.0508013918290502,0.0107642028857818,missense,"K77H,G79Y",-0.96653085025094,-0.898437471667042
NHERF3_PDZ1 binding DAP-1,2,MTSTFNPRECKLSKQEGQNYGFFLRIEKDTEGHLVRVVEKCSPAEKAGLQDGDRVLRINGVFVDKEEHMQVVDLVRHSWNSVTLLVLDGDSYEKAVKTRVDLKELG*,2,2,FALSE,FALSE,51.3333333333333,21,106,27,0,3,0,,,-1.28709134680511,0.270639886931522,,,-1.28709134680511,0.270639886931522,,,-0.0140223573383353,0.0392008251366466,,,-0.0223206274383166,0.037808258968507,missense,"K77H,G79W",-1.53605601518301,-1.47974188051647
NHERF3_PDZ1 binding DAP-1,2,MTSTFNPRECKLSKQEGQNYGFFLRIEKDTEGHLVRVVEKCSPAEKAGLQDGDRVLRINGVFVDKEEHMQVVDLVRHSCNSVTLLVLDGDSYEKAVKTRVDLKELG*,2,2,FALSE,FALSE,122,124,100,142,28,58,23,-0.59931717658568,0.0813419872177671,-0.406901855533579,0.104598923066046,-0.695204730593305,0.0928060831804766,-0.581321985592062,0.0528044102770839,0.0764378451876586,0.011615780437745,0.113468659324629,0.0151506274225982,0.0503057830398414,0.0124362853671631,0.0762750048733849,0.00737675012013446,missense,"K77H,G79C",-0.768124627120759,-0.695927697998844
NHERF3_PDZ1 binding DAP-1,2,MTSTFNPRECKLSKQEGQNYGFFLRIEKDTEGHLVRVVEKCSPAEKAGLQDGDRVLRINGVFVDKEEHMQVVDLVRHSFNSVTLLVLDGDSYEKAVKTRVDLKELG*,2,2,FALSE,FALSE,127.666666666667,133,118,132,3,6,2,-1.23844766628775,0.200336558849088,-1.1163339087699,0.19878758507535,-1.34155890419146,0.23129239913371,-1.22157546575503,0.120460177109922,-0.0148311254064859,0.028608416893165,0.0107109979150008,0.0287933809396202,-0.0363075581943946,0.0309938549317823,-0.013168091109042,0.0168282274397953,missense,"K77H,G79F",-1.46476969384365,-1.40698117486763
NHERF3_PDZ1 binding DAP-1,2,MTSTFNPRECKLSKQEGQNYGFFLRIEKDTEGHLVRVVEKCSPAEKAGLQDGDRVLRINGVFVDKEEHMQVVDLVRHWGNSVTLLVLDGDSYEKAVKTRVDLKELG*,2,2,FALSE,FALSE,71.6666666666667,48,76,91,18,14,2,-0.458585659460598,0.109769701446727,-0.741173050353162,0.154573775627364,-1.24009251715103,0.235817409412249,-0.639787397646841,0.0836747229923511,0.0965345561177629,0.0156753085870454,0.0650511595801954,0.0223892332271507,-0.0227107668940238,0.0316002194844574,0.0681074155918137,0.011689317609024,missense,"K77H,S78W",-0.831739495518687,-0.760858285346116
NHERF3_PDZ1 binding DAP-1,2,MTSTFNPRECKLSKQEGQNYGFFLRIEKDTEGHLVRVVEKCSPAEKAGLQDGDRVLRINGVFVDKEEHMQVVDLVRHCGNSVTLLVLDGDSYEKAVKTRVDLKELG*,2,2,FALSE,FALSE,73.6666666666667,51,84,86,29,46,13,-0.343086976300037,0.0967491865741314,-0.423644788487935,0.114726773460685,-0.714045781176895,0.121312013964669,-0.46801677682125,0.0631498410694527,0.113027973482279,0.0138159559068415,0.111043529775323,0.0166175955655122,0.0477810274026595,0.0162561630921979,0.0921036867585926,0.00882200170878005,missense,"K77H,S78C",-0.644839838877043,-0.570093063529816
NHERF3_PDZ1 binding DAP-1,2,MTSTFNPRECKLSKQEGQNYGFFLRIEKDTEGHLVRVVEKCSPAEKAGLQDGDRVLRINGVFVDKEEHMQVVDLVRHFGNSVTLLVLDGDSYEKAVKTRVDLKELG*,2,2,FALSE,FALSE,232,183,260,253,61,129,113,-0.49126354435335,0.0615006476646127,-0.45240849751891,0.0690254754397133,-0.418493834487074,0.0576210292523925,-0.452483401143555,0.0359103947064551,0.0918680960389366,0.0087824018626289,0.106877251327646,0.00999799262172593,0.0873858488097591,0.00772138569342355,0.0942736916936966,0.00501666446182963,missense,"K77H,S78F",-0.6279383305359,-0.552841988564439
NHERF3_PDZ1 binding DAP-1,2,MTSTFNPRECKLSKQEGQNYGFFLRIEKDTEGHLVRVVEKCSPAEKAGLQDGDRVLRINGVFVDKEEHMQVVDLVRPKGNSVTLLVLDGDSYEKAVKTRVDLKELG*,2,2,FALSE,FALSE,175.666666666667,168,178,181,3,5,1,-1.11095439461036,0.203052228959721,-1.28450253735737,0.209799681174219,-1.31555816005715,0.328514424806951,-1.21477370076428,0.133346258359738,0.00337514053006679,0.02899621941466,-0.013647381322702,0.0303884276212239,-0.0328233827747296,0.0440218894507571,-0.0122178878883381,0.0186284066465859,missense,"K77P,S78K",-1.45736885000192,-1.39942726255733
NHERF3_PDZ1 binding DAP-1,2,MTSTFNPRECKLSKQEGQNYGFFLRIEKDTEGHLVRVVEKCSPAEKAGLQDGDRVLRINGVFVDKEEHMQVVDLVRPTGNSVTLLVLDGDSYEKAVKTRVDLKELG*,2,2,FALSE,FALSE,106.333333333333,109,110,100,1,5,1,-1.48803697205638,0.340491346285245,-1.14900980681487,0.215774358560851,-1.45491207133981,0.3221697624996,-1.29676421585829,0.158633425491006,-0.0504729221535462,0.0486227697980031,0.005978058583823,0.0312538295622929,-0.0514972126396453,0.0431716862279891,-0.0236719224830988,0.0221610114459693,missense,"K77P,S78T",-1.54658084123353,-1.49048438701531
NHERF3_PDZ1 binding DAP-1,2,MTSTFNPRECKLSKQEGQNYGFFLRIEKDTEGHLVRVVEKCSPAEKAGLQDGDRVLRINGVFVDKEEHMQVVDLVRPRGNSVTLLVLDGDSYEKAVKTRVDLKELG*,2,2,FALSE,FALSE,438.333333333333,476,409,430,4,6,3,-1.43083689807768,0.170974871717715,-1.34455688211295,0.192962266173787,-1.37845213650064,0.191034177876379,-1.38841842798475,0.106318510090782,-0.0423046498616415,0.0244155157523715,-0.0223459508282936,0.0279496128231964,-0.0412513587448589,0.0255991360645186,-0.0364759707958608,0.0148526435191543,missense,"K77P,S78R",-1.64630767865114,-1.59227383169838
NHERF3_PDZ1 binding DAP-1,2,MTSTFNPRECKLSKQEGQNYGFFLRIEKDTEGHLVRVVEKCSPAEKAGLQDGDRVLRINGVFVDKEEHMQVVDLVRPMGNSVTLLVLDGDSYEKAVKTRVDLKELG*,2,2,FALSE,FALSE,151.666666666667,142,113,200,7,3,1,-1.02153848603141,0.135929461575219,-1.30572880989216,0.269885450755929,-1.64400354641785,0.317328027900394,-1.15117343553128,0.113386472496079,0.0161438912972926,0.019410968857345,-0.0167219000397072,0.0390915488546784,-0.0768360208726716,0.042522879694147,-0.00333296214565487,0.0158400343876213,missense,"K77P,S78M",-1.38816686611647,-1.32879400381707
NHERF3_PDZ1 binding DAP-1,2,MTSTFNPRECKLSKQEGQNYGFFLRIEKDTEGHLVRVVEKCSPAEKAGLQDGDRVLRINGVFVDKEEHMQVVDLVRPIGNSVTLLVLDGDSYEKAVKTRVDLKELG*,2,2,FALSE,FALSE,253,266,222,271,3,8,1,-1.42894453694102,0.197376123948208,-1.21379692405315,0.168358871931012,-1.56001216797262,0.319082156550255,-1.33988163520622,0.118870063886749,-0.0420344173258479,0.0281856615243196,-0.00340602918963825,0.0243859350282709,-0.0655809316055702,0.0427579380406777,-0.0296954047393288,0.0166060894053297,missense,"K77P,S78I",-1.59349591223153,-1.53836978223902
NHERF3_PDZ1 binding DAP-1,2,MTSTFNPRECKLSKQEGQNYGFFLRIEKDTEGHLVRVVEKCSPAEKAGLQDGDRVLRINGVFVDKEEHMQVVDLVRPHGNSVTLLVLDGDSYEKAVKTRVDLKELG*,2,2,FALSE,FALSE,77.3333333333333,93,43,96,2,2,0,-1.25167131983203,0.243941434943681,-1.03738906678187,0.350688876763868,,,-1.18179693221542,0.200257087863027,-0.0167194866502791,0.0348352707487742,0.0221457608440734,0.0507955183223446,,,-0.00761104955650246,0.0279758165880409,missense,"K77P,S78H",-1.42148758759913,-1.36280388344412
NHERF3_PDZ1 binding DAP-1,2,MTSTFNPRECKLSKQEGQNYGFFLRIEKDTEGHLVRVVEKCSPAEKAGLQDGDRVLRINGVFVDKEEHMQVVDLVRPPGNSVTLLVLDGDSYEKAVKTRVDLKELG*,2,2,FALSE,FALSE,135.333333333333,130,140,136,3,2,1,-1.07201345924522,0.20415253468121,-1.28557081556352,0.330906350087392,-1.34970283234372,0.326661140041098,-1.17914170285291,0.153397977865486,0.00893597535490273,0.0291533450285326,-0.013802116042818,0.0479301189246505,-0.0373988682792547,0.0437735438959733,-0.00724011532172741,0.0214296219900915,missense,"K77P,S78P",-1.41859849367973,-1.35985503563837
NHERF3_PDZ1 binding DAP-1,2,MTSTFNPRECKLSKQEGQNYGFFLRIEKDTEGHLVRVVEKCSPAEKAGLQDGDRVLRINGVFVDKEEHMQVVDLVRPLGNSVTLLVLDGDSYEKAVKTRVDLKELG*,2,2,FALSE,FALSE,209.666666666667,156,210,263,2,1,4,-1.09567853547682,0.248628055634874,-1.53245572906246,0.455425774113684,-1.31462047982775,0.165002791913738,-1.2714597219892,0.131615325546329,0.00555656038176128,0.0355045285184196,-0.0495621528676814,0.0659661306253415,-0.0326977308937716,0.0221108545506375,-0.0201368971469721,0.0183865961846897,missense,"K77P,S78L",-1.51904760421726,-1.4623816919055
NHERF3_PDZ1 binding DAP-1,2,MTSTFNPRECKLSKQEGQNYGFFLRIEKDTEGHLVRVVEKCSPAEKAGLQDGDRVLRINGVFVDKEEHMQVVDLVRPEGNSVTLLVLDGDSYEKAVKTRVDLKELG*,2,2,FALSE,FALSE,199,216,183,198,2,3,5,-1.37490711921754,0.242540412872937,-1.32324572947481,0.269217273552712,-1.19592058209503,0.151066134986016,-1.26024186441069,0.115766825439693,-0.0343177779718291,0.0346352023054175,-0.0192591376556313,0.0389947667506043,-0.0167915989822837,0.0202433019433332,-0.0185697679657966,0.0161725685219982,missense,"K77P,S78E",-1.50684171173343,-1.44992335019967
NHERF3_PDZ1 binding DAP-1,2,MTSTFNPRECKLSKQEGQNYGFFLRIEKDTEGHLVRVVEKCSPAEKAGLQDGDRVLRINGVFVDKEEHMQVVDLVRPDGNSVTLLVLDGDSYEKAVKTRVDLKELG*,2,2,FALSE,FALSE,133,115,118,166,0,1,1,,,-1.63853120320141,0.452566542758646,-1.59317258904104,0.318325705577171,-1.60818575044333,0.260368614825277,,,-0.0649266512797725,0.0655519853578245,-0.0700245245810458,0.0426565714077465,-0.067177357552025,0.0363733673118046,missense,"K77P,S78D",-1.88543144097525,-1.83634328790274
NHERF3_PDZ1 binding DAP-1,2,MTSTFNPRECKLSKQEGQNYGFFLRIEKDTEGHLVRVVEKCSPAEKAGLQDGDRVLRINGVFVDKEEHMQVVDLVRPAGNSVTLLVLDGDSYEKAVKTRVDLKELG*,2,2,FALSE,FALSE,292.666666666667,333,257,288,5,15,1,-1.32047620424052,0.154030840335496,-0.816526604812033,0.143287387213473,-1.26030927076787,0.332022093330804,-1.06937829005474,0.100036945131503,-0.0265449465101891,0.0219958779367966,0.054136576570063,0.020754456684589,-0.0254198707432592,0.0444919272461376,0.00809377940972489,0.013975111986753,missense,"K77P,S78A",-1.29916745206626,-1.23795385318286
NHERF3_PDZ1 binding DAP-1,2,MTSTFNPRECKLSKQEGQNYGFFLRIEKDTEGHLVRVVEKCSPAEKAGLQDGDRVLRINGVFVDKEEHMQVVDLVRPGGNSVTLLVLDGDSYEKAVKTRVDLKELG*,2,2,FALSE,FALSE,231,181,288,224,2,12,3,-1.32228547436385,0.242935395673912,-1.14657336024322,0.14029820701144,-1.21598005323579,0.196616415671894,-1.19755503616265,0.103353610219056,-0.0268033135015055,0.0346916065518558,0.00633096560389643,0.0203214889807875,-0.0194796265217679,0.0263471721827694,-0.00981244892022717,0.0144384484666923,missense,"K77P,S78G",-1.43863361759486,-1.38030453740024
NHERF3_PDZ1 binding DAP-1,2,MTSTFNPRECKLSKQEGQNYGFFLRIEKDTEGHLVRVVEKCSPAEKAGLQDGDRVLRINGVFVDKEEHMQVVDLVRPVGNSVTLLVLDGDSYEKAVKTRVDLKELG*,2,2,FALSE,FALSE,321,312,304,347,4,7,1,-1.28320928109454,0.172351990666613,-1.25760363853162,0.178182906957208,-1.3906067044503,0.324714457111624,-1.28605033374935,0.115744189646026,-0.0212231636074038,0.0246121707874179,-0.00975121124521702,0.0258088970445669,-0.0428801062402416,0.0435126827153193,-0.0221751984269162,0.0161694063127664,missense,"K77P,S78V",-1.53492331285158,-1.47858575099012
NHERF3_PDZ1 binding DAP-1,2,MTSTFNPRECKLSKQEGQNYGFFLRIEKDTEGHLVRVVEKCSPAEKAGLQDGDRVLRINGVFVDKEEHMQVVDLVRP*GNSVTLLVLDGDSYEKAVKTRVDLKELG*,2,2,FALSE,TRUE,162.666666666667,185,142,161,1,1,2,-1.49308149928199,0.340430711925246,-1.46022540101011,0.458045817382467,-1.23403001580451,0.236141423953797,-1.33979397210399,0.178662424967907,-0.0511932896128272,0.0486141111035598,-0.0390999534792393,0.0663456307027118,-0.0218983740615677,0.0316436383764493,-0.0296831582471047,0.02495905281263,stop,"K77P,S78*",-1.59340052802887,-1.53827242524595
NHERF3_PDZ1 binding DAP-1,2,MTSTFNPRECKLSKQEGQNYGFFLRIEKDTEGHLVRVVEKCSPAEKAGLQDGDRVLRINGVFVDKEEHMQVVDLVRPYGNSVTLLVLDGDSYEKAVKTRVDLKELG*,2,2,FALSE,FALSE,42,56,38,32,3,0,2,-0.998461606010137,0.206680715494676,,,-0.954981404521087,0.261068159357367,-0.981709720526428,0.162046621538474,0.0194393108055188,0.0295143737449509,,,0.0154949523487557,0.0349838934990335,0.0203410354136552,0.0226378332534866,missense,"K77P,S78Y",-1.20377730057031,-1.14059078823028
NHERF3_PDZ1 binding DAP-1,2,MTSTFNPRECKLSKQEGQNYGFFLRIEKDTEGHLVRVVEKCSPAEKAGLQDGDRVLRINGVFVDKEEHMQVVDLVRPSKNSVTLLVLDGDSYEKAVKTRVDLKELG*,2,2,FALSE,FALSE,112.333333333333,103,109,125,1,3,3,-1.2546532272296,0.344901598090799,-1.28073686038678,0.271127573053231,-1.13541179236617,0.197985321834276,-1.19810633927273,0.145062673915317,-0.0171453083298393,0.0492525615992696,-0.0131019419711012,0.0392714640162125,-0.00868324497679851,0.026530609594336,-0.00988946569329882,0.0202651841317172,missense,"K77P,G79K",-1.43923347781242,-1.38091680426856
NHERF3_PDZ1 binding DAP-1,2,MTSTFNPRECKLSKQEGQNYGFFLRIEKDTEGHLVRVVEKCSPAEKAGLQDGDRVLRINGVFVDKEEHMQVVDLVRPSNNSVTLLVLDGDSYEKAVKTRVDLKELG*,2,2,FALSE,FALSE,101,108,104,91,0,20,1,,,-0.728635897632602,0.131036455872533,-1.42918399222907,0.3231188737551,-0.827576169321931,0.1214310911843,,,0.0668671030358416,0.0189799709548533,-0.04804957512705,0.0432988698997279,0.0418734166370842,0.0169638636580056,missense,"K77P,G79N",-1.03606813320154,-0.969412964318741
NHERF3_PDZ1 binding DAP-1,2,MTSTFNPRECKLSKQEGQNYGFFLRIEKDTEGHLVRVVEKCSPAEKAGLQDGDRVLRINGVFVDKEEHMQVVDLVRPSRNSVTLLVLDGDSYEKAVKTRVDLKELG*,2,2,FALSE,FALSE,510,453,533,544,10,13,4,-1.20862621019358,0.110000113688653,-1.22923985871502,0.132929286292171,-1.43187973592972,0.161627148542342,-1.26334050808975,0.0750550939223352,-0.0105725684401272,0.0157082118649701,-0.00564286053087404,0.0192541379120407,-0.0484108126320609,0.0216585085101003,-0.0190026469623013,0.0104851596713801,missense,"K77P,G79R",-1.51021327455882,-1.45336464560818
NHERF3_PDZ1 binding DAP-1,2,MTSTFNPRECKLSKQEGQNYGFFLRIEKDTEGHLVRVVEKCSPAEKAGLQDGDRVLRINGVFVDKEEHMQVVDLVRPSQNSVTLLVLDGDSYEKAVKTRVDLKELG*,2,2,FALSE,FALSE,71,69,87,57,0,1,1,,,-1.3374653232103,0.464238140249101,-1.19095385882861,0.337486298617902,-1.24161112855716,0.272976903250813,,,-0.0213187742223592,0.0672425574958641,-0.0161260436031085,0.0452241466645884,-0.0159670633389572,0.0381347389978004,missense,"K77P,G79Q",-1.48657003711719,-1.42923240526032
NHERF3_PDZ1 binding DAP-1,2,MTSTFNPRECKLSKQEGQNYGFFLRIEKDTEGHLVRVVEKCSPAEKAGLQDGDRVLRINGVFVDKEEHMQVVDLVRPSHNSVTLLVLDGDSYEKAVKTRVDLKELG*,2,2,FALSE,FALSE,81,62,95,86,0,4,2,,,-1.13786662987591,0.24427584917298,-1.0158552628524,0.253547304477635,-1.07913249740701,0.175915509506949,,,0.00759209166521255,0.0353821269920894,0.00733767808758137,0.0339760770468783,0.00673112144460203,0.0245753100750388,missense,"K77P,G79H",-1.3097807804468,-1.24878669246734
NHERF3_PDZ1 binding DAP-1,2,MTSTFNPRECKLSKQEGQNYGFFLRIEKDTEGHLVRVVEKCSPAEKAGLQDGDRVLRINGVFVDKEEHMQVVDLVRPSPNSVTLLVLDGDSYEKAVKTRVDLKELG*,2,2,FALSE,FALSE,111.333333333333,92,116,126,3,2,2,-0.985972970181504,0.207144757025978,-1.30604183564242,0.331967349437823,-0.937375209901064,0.263527417746933,-1.03310082880786,0.146209280400627,0.0212227102123219,0.0295806397008976,-0.0167672402437624,0.0480837993391597,0.0178542336913227,0.0353134412837919,0.0131617228865452,0.0204253644932413,missense,"K77P,G79P",-1.25969478195373,-1.19766478681964
NHERF3_PDZ1 binding DAP-1,2,MTSTFNPRECKLSKQEGQNYGFFLRIEKDTEGHLVRVVEKCSPAEKAGLQDGDRVLRINGVFVDKEEHMQVVDLVRPSLNSVTLLVLDGDSYEKAVKTRVDLKELG*,2,2,FALSE,FALSE,398.333333333333,310,385,500,3,9,8,-1.17549343918429,0.201526878068351,-1.32700617067923,0.155407270462985,-1.15117942353154,0.125072853925087,-1.21180770135714,0.0877214906912183,-0.00584114981486425,0.0287783965946046,-0.0198038186328608,0.0225099607580181,-0.0107961534631466,0.0167601265972305,-0.0118035392313207,0.0122546490643348,missense,"K77P,G79L",-1.45414161435399,-1.39613327938319
NHERF3_PDZ1 binding DAP-1,2,MTSTFNPRECKLSKQEGQNYGFFLRIEKDTEGHLVRVVEKCSPAEKAGLQDGDRVLRINGVFVDKEEHMQVVDLVRPSENSVTLLVLDGDSYEKAVKTRVDLKELG*,2,2,FALSE,FALSE,28.3333333333333,19,18,48,1,0,1,-1.00337220064613,0.356073817796622,,,-1.25468430172584,0.332418350056804,-1.13765274381789,0.242988004064645,0.018738069158229,0.050847974442549,,,-0.0246661085135554,0.0445450268011917,-0.00144412816952114,0.0339453045450068,missense,"K77P,G79E",-1.37345531284476,-1.31377817781948
NHERF3_PDZ1 binding DAP-1,2,MTSTFNPRECKLSKQEGQNYGFFLRIEKDTEGHLVRVVEKCSPAEKAGLQDGDRVLRINGVFVDKEEHMQVVDLVRPSANSVTLLVLDGDSYEKAVKTRVDLKELG*,2,2,FALSE,FALSE,336,213,272,523,6,5,8,-1.09231815355871,0.144808237008599,-1.23056732378754,0.214429231783671,-1.31165577200352,0.116551633825812,-1.22620799897095,0.0836091182968336,0.00603642889595407,0.0206788737797325,-0.00583513716375636,0.031058994720405,-0.0323004514130648,0.01561825829292,-0.0138152537187128,0.0116801526653573,missense,"K77P,G79A",-1.46981024654862,-1.41212597915523
NHERF3_PDZ1 binding DAP-1,2,MTSTFNPRECKLSKQEGQNYGFFLRIEKDTEGHLVRVVEKCSPAEKAGLQDGDRVLRINGVFVDKEEHMQVVDLVRPSGNKVTLLVLDGDSYEKAVKTRVDLKELG*,2,2,FALSE,FALSE,96.3333333333333,96,87,106,3,2,1,-1.1480015249839,0.201513753294084,-1.28432882508684,0.331196991931803,-1.31555816005715,0.328514424806951,-1.21299834377587,0.152483906040203,-0.00191525557392128,0.0287765223534976,-0.0136222199748366,0.047972216932632,-0.0328233827747296,0.0440218894507571,-0.0119698713910645,0.0213019266060963,missense,"K77P,S81K",-1.45543712494931,-1.39745558446669
NHERF3_PDZ1 binding DAP-1,2,MTSTFNPRECKLSKQEGQNYGFFLRIEKDTEGHLVRVVEKCSPAEKAGLQDGDRVLRINGVFVDKEEHMQVVDLVRPSGNNVTLLVLDGDSYEKAVKTRVDLKELG*,2,2,FALSE,FALSE,112,145,71,120,2,3,0,-1.37490711921754,0.242540412872937,-1.17029253398065,0.276570158738393,,,-1.28595572530124,0.1823532064304,-0.0343177779718291,0.0346352023054175,0.00289536269773011,0.0400597951530387,,,-0.0221619816732914,0.0254746531659712,missense,"K77P,S81N",-1.53482037157802,-1.4784806806265
NHERF3_PDZ1 binding DAP-1,2,MTSTFNPRECKLSKQEGQNYGFFLRIEKDTEGHLVRVVEKCSPAEKAGLQDGDRVLRINGVFVDKEEHMQVVDLVRPSGNTVTLLVLDGDSYEKAVKTRVDLKELG*,2,2,FALSE,FALSE,122.666666666667,111,126,131,2,7,3,-1.2099107740007,0.245408659902775,-1.08252704058154,0.185836530581833,-1.12948109502432,0.198354561119605,-1.12914124011413,0.118697618950642,-0.0107560064363217,0.0350447930823261,0.0156077525777942,0.0269174858958715,-0.00788851426473897,0.0265800887336741,-0.000255075292312695,0.0165819989326502,missense,"K77P,S81T",-1.3641941416847,-1.30432546184144
NHERF3_PDZ1 binding DAP-1,2,MTSTFNPRECKLSKQEGQNYGFFLRIEKDTEGHLVRVVEKCSPAEKAGLQDGDRVLRINGVFVDKEEHMQVVDLVRPSGNSNTLLVLDGDSYEKAVKTRVDLKELG*,2,2,FALSE,FALSE,23.6666666666667,20,25,26,0,1,0,,,-1.18626605793952,0.476250570141379,,,-1.18626605793952,0.476250570141379,,,0.000581678167976524,0.0689824974914515,,,-0.00823538422001172,0.0665319701909288,missense,"K77P,V82N",-1.42635034037552,-1.36776721044372
NHERF3_PDZ1 binding DAP-1,2,MTSTFNPRECKLSKQEGQNYGFFLRIEKDTEGHLVRVVEKCSPAEKAGLQDGDRVLRINGVFVDKEEHMQVVDLVRPSGNSTTLLVLDGDSYEKAVKTRVDLKELG*,2,2,FALSE,FALSE,24.6666666666667,19,12,43,1,0,0,-1.00337220064613,0.356073817796622,,,,,-1.00337220064613,0.356073817796622,0.018738069158229,0.050847974442549,,,,,0.0173147976053572,0.0497433370512972,missense,"K77P,V82T",-1.22734774630148,-1.16464873134805
NHERF3_PDZ1 binding DAP-1,2,MTSTFNPRECKLSKQEGQNYGFFLRIEKDTEGHLVRVVEKCSPAEKAGLQDGDRVLRINGVFVDKEEHMQVVDLVRPSGNSRTLLVLDGDSYEKAVKTRVDLKELG*,2,2,FALSE,FALSE,69.6666666666667,66,48,95,2,1,1,-1.15653885562975,0.246754275125579,-1.37638222759828,0.461995989683489,-1.44091919223797,0.322675192616166,-1.27900386710673,0.180441913606911,-0.0031344015734063,0.0352369493292583,-0.026955691903154,0.0669177932741187,-0.0496221260973091,0.0432394153352563,-0.021190810505913,0.0252076464994579,missense,"K77P,V82R",-1.52725621477792,-1.47076007762619
NHERF3_PDZ1 binding DAP-1,2,MTSTFNPRECKLSKQEGQNYGFFLRIEKDTEGHLVRVVEKCSPAEKAGLQDGDRVLRINGVFVDKEEHMQVVDLVRPSGNSQTLLVLDGDSYEKAVKTRVDLKELG*,2,2,FALSE,FALSE,38.6666666666667,34,33,49,0,1,2,,,-1.26718012268416,0.469092907308736,-1.07121779568983,0.247876409657937,-1.11399167782987,0.219160310323606,,,-0.0111383167637113,0.0679457460640446,-8.10625102330154e-05,0.0332161606292467,0.00186131110067903,0.0306165874597407,missense,"K77P,V82Q",-1.34771025185772,-1.28750064281425
NHERF3_PDZ1 binding DAP-1,2,MTSTFNPRECKLSKQEGQNYGFFLRIEKDTEGHLVRVVEKCSPAEKAGLQDGDRVLRINGVFVDKEEHMQVVDLVRPSGNSETLLVLDGDSYEKAVKTRVDLKELG*,2,2,FALSE,FALSE,40.3333333333333,35,42,44,2,0,0,-0.980555951319468,0.253455180711211,,,,,-0.980555951319468,0.253455180711211,0.0219962701397439,0.0361938505641443,,,,,0.0205022164038678,0.0354075639695484,missense,"K77P,V82E",-1.20252191086754,-1.13930943384249
NHERF3_PDZ1 binding DAP-1,2,MTSTFNPRECKLSKQEGQNYGFFLRIEKDTEGHLVRVVEKCSPAEKAGLQDGDRVLRINGVFVDKEEHMQVVDLVRPSGNSDTLLVLDGDSYEKAVKTRVDLKELG*,2,2,FALSE,FALSE,31.6666666666667,40,29,26,1,0,0,-1.2099107740007,0.346247162030181,,,,,-1.2099107740007,0.346247162030181,-0.0107560064363217,0.0494447105228381,,,,,-0.0115385394134817,0.0483705580783812,missense,"K77P,V82D",-1.4520776113837,-1.39402658752761
NHERF3_PDZ1 binding DAP-1,2,MTSTFNPRECKLSKQEGQNYGFFLRIEKDTEGHLVRVVEKCSPAEKAGLQDGDRVLRINGVFVDKEEHMQVVDLVRPSGNSGTLLVLDGDSYEKAVKTRVDLKELG*,2,2,FALSE,FALSE,370.333333333333,413,283,415,10,3,5,-1.12254399004584,0.11205190726606,-1.35241373149678,0.268213113868687,-1.25789805842474,0.149370411476922,-1.18948177363024,0.0850129168919142,0.00172012569030805,0.016001211636846,-0.023483975907717,0.0388493192756256,-0.025096761268618,0.020016070055722,-0.00868461811891194,0.011876262638001,missense,"K77P,V82G",-1.42984928656064,-1.37133852382718
NHERF3_PDZ1 binding DAP-1,2,MTSTFNPRECKLSKQEGQNYGFFLRIEKDTEGHLVRVVEKCSPAEKAGLQDGDRVLRINGVFVDKEEHMQVVDLVRPSGNSVKLLVLDGDSYEKAVKTRVDLKELG*,2,2,FALSE,FALSE,123.666666666667,122,126,123,0,6,2,,,-1.09649413105084,0.201887963764615,-1.29668301943943,0.234631613805681,-1.18165627975331,0.1530346761911,,,0.0135846898379935,0.0292424551844894,-0.0302940589737148,0.0314413194205281,-0.00759140047678877,0.0213788689250328,missense,"K77P,T83K",-1.42133454689433,-1.36264767746427
NHERF3_PDZ1 binding DAP-1,2,MTSTFNPRECKLSKQEGQNYGFFLRIEKDTEGHLVRVVEKCSPAEKAGLQDGDRVLRINGVFVDKEEHMQVVDLVRPSGNSVNLLVLDGDSYEKAVKTRVDLKELG*,2,2,FALSE,FALSE,196.333333333333,208,149,232,1,2,4,-1.50048037386173,0.340343730631389,-1.38827954722063,0.326651065021834,-0.99824906823238,0.180730759958994,-1.16260790127551,0.143414089900645,-0.0522498620613778,0.0486016900201047,-0.0286789587556431,0.0473137623053332,0.00969695943014839,0.0242184480634039,-0.00493035138094436,0.0200348777564641,missense,"K77P,T83N",-1.40060844495694,-1.34149290647904
NHERF3_PDZ1 binding DAP-1,2,MTSTFNPRECKLSKQEGQNYGFFLRIEKDTEGHLVRVVEKCSPAEKAGLQDGDRVLRINGVFVDKEEHMQVVDLVRPSGNSVTKLVLDGDSYEKAVKTRVDLKELG*,2,2,FALSE,FALSE,218.333333333333,171,226,258,8,38,7,-1.02841532163096,0.126612280053693,-0.660768092936854,0.10374197483021,-1.17114859028912,0.128744651812639,-0.909928284021252,0.0681000995572542,0.0151618669435351,0.018080458765885,0.0766974128783788,0.0150265027847815,-0.0134720799523484,0.0172521582052378,0.0303688667554774,0.00951355038251714,missense,"K77P,L84K",-1.12567357263605,-1.0608716744995
NHERF3_PDZ1 binding DAP-1,2,MTSTFNPRECKLSKQEGQNYGFFLRIEKDTEGHLVRVVEKCSPAEKAGLQDGDRVLRINGVFVDKEEHMQVVDLVRPSGNSVTNLVLDGDSYEKAVKTRVDLKELG*,2,2,FALSE,FALSE,120,132,107,121,1,3,1,-1.47232854944221,0.340687303917052,-0.919218750912587,0.299871128915437,-1.4200389571428,0.323477658395756,-1.24528976239563,0.184764019929941,-0.0482297314675224,0.0486507528963269,0.0392621361916076,0.043434823378851,-0.0468241137981361,0.0433469480862395,-0.0164809666752031,0.0258114426250153,missense,"K77P,L84N",-1.49057267387786,-1.43331782683476
NHERF3_PDZ1 binding DAP-1,2,MTSTFNPRECKLSKQEGQNYGFFLRIEKDTEGHLVRVVEKCSPAEKAGLQDGDRVLRINGVFVDKEEHMQVVDLVRPSGNSVTTLVLDGDSYEKAVKTRVDLKELG*,2,2,FALSE,FALSE,185.666666666667,214,106,237,3,1,2,-1.26613403554055,0.199835930112595,-1.13545183392919,0.481799856671294,-1.43059185724125,0.228584183603886,-1.3194366129029,0.143610187637184,-0.0187847881747419,0.0285369262192483,0.00794186270126032,0.0697862837084751,-0.0482382331379248,0.0306309461653475,-0.0268392451886252,0.0200622725137199,missense,"K77P,L84T",-1.5712501543123,-1.51566392488119
NHERF3_PDZ1 binding DAP-1,2,MTSTFNPRECKLSKQEGQNYGFFLRIEKDTEGHLVRVVEKCSPAEKAGLQDGDRVLRINGVFVDKEEHMQVVDLVRPSGNSVTSLVLDGDSYEKAVKTRVDLKELG*,2,2,FALSE,FALSE,280.666666666667,275,249,318,7,5,3,-1.12901376676327,0.13335459102787,-1.26890530894014,0.210589443332715,-1.21538147672033,0.194407087839292,-1.1807014990164,0.0974785794114295,0.000796230068854681,0.0190432727638927,-0.011388201307766,0.0305028206939736,-0.0193994155258375,0.0260511158203603,-0.00745801807788063,0.0136177095551404,missense,"K77P,L84S",-1.42029567196311,-1.36158731592988
NHERF3_PDZ1 binding DAP-1,2,MTSTFNPRECKLSKQEGQNYGFFLRIEKDTEGHLVRVVEKCSPAEKAGLQDGDRVLRINGVFVDKEEHMQVVDLVRPSGNSVTMLVLDGDSYEKAVKTRVDLKELG*,2,2,FALSE,FALSE,191.333333333333,159,221,194,2,4,2,-1.3177405729381,0.243351578792009,-1.41000022162347,0.230752328819253,-1.44597836149036,0.228052885588966,-1.39422204975516,0.134969500262816,-0.0261542934950062,0.034751038241283,-0.0318250890942627,0.0334233131504607,-0.050300069507777,0.0305597506843821,-0.0372867339000675,0.0188551727413251,missense,"K77P,L84M",-1.65262246584207,-1.5987192249155
NHERF3_PDZ1 binding DAP-1,2,MTSTFNPRECKLSKQEGQNYGFFLRIEKDTEGHLVRVVEKCSPAEKAGLQDGDRVLRINGVFVDKEEHMQVVDLVRPSGNSVTILVLDGDSYEKAVKTRVDLKELG*,2,2,FALSE,FALSE,382.666666666667,385,388,375,8,5,1,-1.25427411549557,0.123501314837278,-1.42955251887267,0.207804131290157,-1.74724151067793,0.315787171153676,-1.34543988774976,0.100631877160019,-0.0170911704999874,0.0176362074002698,-0.0346571409184623,0.0300993822667365,-0.0906702086787287,0.0423164004036156,-0.0304718898833376,0.0140582236982521,missense,"K77P,L84I",-1.59954371881755,-1.54454267300627
NHERF3_PDZ1 binding DAP-1,2,MTSTFNPRECKLSKQEGQNYGFFLRIEKDTEGHLVRVVEKCSPAEKAGLQDGDRVLRINGVFVDKEEHMQVVDLVRPSGNSVTQLVLDGDSYEKAVKTRVDLKELG*,2,2,FALSE,FALSE,38.6666666666667,37,46,33,0,0,1,,,,,-1.15246742911341,0.341124791576008,-1.15246742911341,0.341124791576008,,,,,-0.0109687499613685,0.0457117153150768,-0.00351373241204625,0.0476549654476725,missense,"K77P,L84Q",-1.38957483073251,-1.33023108875941
NHERF3_PDZ1 binding DAP-1,2,MTSTFNPRECKLSKQEGQNYGFFLRIEKDTEGHLVRVVEKCSPAEKAGLQDGDRVLRINGVFVDKEEHMQVVDLVRPSGNSVTHLVLDGDSYEKAVKTRVDLKELG*,2,2,FALSE,FALSE,47,51,47,43,7,0,1,-0.737438144198107,0.147021402048456,,,-1.22467591083953,0.334667139743953,-0.816258626703328,0.134605295142155,0.0567139253707059,0.0209949176834381,,,-0.020644896760165,0.0448463711670101,0.0434544717692848,0.0188042934652666,missense,"K77P,L84H",-1.02375377572133,-0.956843914281684
NHERF3_PDZ1 binding DAP-1,2,MTSTFNPRECKLSKQEGQNYGFFLRIEKDTEGHLVRVVEKCSPAEKAGLQDGDRVLRINGVFVDKEEHMQVVDLVRPSGNSVTRLVLDGDSYEKAVKTRVDLKELG*,2,2,FALSE,FALSE,212.333333333333,171,248,218,1,9,4,-1.16482130214742,0.347834748169715,-0.967203530321095,0.174056502803299,-1.06273624208188,0.175856037535223,-1.03135983911979,0.116555839766962,-0.0043171496660864,0.0496714206470138,0.0323117824645924,0.0252112081764754,0.00105549036874331,0.0235652210650203,0.0134049382888808,0.0162827934350864,missense,"K77P,L84R",-1.25780045116915,-1.19573127640658
NHERF3_PDZ1 binding DAP-1,2,MTSTFNPRECKLSKQEGQNYGFFLRIEKDTEGHLVRVVEKCSPAEKAGLQDGDRVLRINGVFVDKEEHMQVVDLVRPSGNSVTLKVLDGDSYEKAVKTRVDLKELG*,2,2,FALSE,FALSE,106.333333333333,156,63,100,3,1,1,-1.28270147078026,0.199644332645887,-1.45563563907959,0.458234692982863,-1.45491207133981,0.3221697624996,-1.34557798839806,0.159139534578387,-0.0211506473914076,0.0285095657602549,-0.0384351495698934,0.0663729883825706,-0.0514972126396453,0.0431716862279891,-0.0304911824759184,0.0222317146363194,missense,"K77P,L85K",-1.59969398295251,-1.54469604498967
NHERF3_PDZ1 binding DAP-1,2,MTSTFNPRECKLSKQEGQNYGFFLRIEKDTEGHLVRVVEKCSPAEKAGLQDGDRVLRINGVFVDKEEHMQVVDLVRPSGNSVTLNVLDGDSYEKAVKTRVDLKELG*,2,2,FALSE,FALSE,149.666666666667,151,133,165,1,4,3,-1.35712899445512,0.342514178733047,-1.06516663340305,0.246385071141502,-1.2788557535633,0.191521962244912,-1.22426468338825,0.138330642603044,-0.0317790301381639,0.0489116338690652,0.0181223201599082,0.0356876371757504,-0.0279051534391431,0.0256645005901707,-0.0135437734885036,0.0193247226715668,missense,"K77P,L85N",-1.46769576961766,-1.40996776940777
NHERF3_PDZ1 binding DAP-1,2,MTSTFNPRECKLSKQEGQNYGFFLRIEKDTEGHLVRVVEKCSPAEKAGLQDGDRVLRINGVFVDKEEHMQVVDLVRPSGNSVTLTVLDGDSYEKAVKTRVDLKELG*,2,2,FALSE,FALSE,304,282,350,280,6,6,20,-1.07009871054848,0.147723512894761,-1.31091626990193,0.192346768698554,-0.905173211534402,0.0863369285151843,-0.994659815408733,0.0695033246383835,0.00920940487409111,0.0210951803609628,-0.0174732775068341,0.0278604611125147,0.022169395234149,0.0115693998059501,0.0185319135339199,0.00970958023554418,missense,"K77P,L85T",-1.21786800057097,-1.15497292011577
NHERF3_PDZ1 binding DAP-1,2,MTSTFNPRECKLSKQEGQNYGFFLRIEKDTEGHLVRVVEKCSPAEKAGLQDGDRVLRINGVFVDKEEHMQVVDLVRPSGNSVTLRVLDGDSYEKAVKTRVDLKELG*,2,2,FALSE,FALSE,427.333333333333,425,431,426,9,6,32,-1.0447175277997,0.12008479946763,-1.42755929507084,0.188094926783325,-0.776246763293359,0.0801540133737501,-0.922446337663839,0.0628370187841743,0.0128338829099031,0.0171483229293659,-0.0343684324852754,0.0272446032161886,0.0394459146901246,0.01074087117437,0.0286201008242371,0.00877830058952885,missense,"K77P,L85R",-1.13929417851368,-1.0747739895075
NHERF3_PDZ1 binding DAP-1,2,MTSTFNPRECKLSKQEGQNYGFFLRIEKDTEGHLVRVVEKCSPAEKAGLQDGDRVLRINGVFVDKEEHMQVVDLVRPSGNSVTLSVLDGDSYEKAVKTRVDLKELG*,2,2,FALSE,FALSE,274,278,263,281,4,8,6,-1.20126795887945,0.174287414944632,-1.25888347249363,0.166626333354089,-1.1872297050671,0.138874733144282,-1.21242191828332,0.090988603672808,-0.00952179706615086,0.0248885528163836,-0.00993658875153103,0.0241349855375418,-0.0156269961555482,0.0186096185991635,-0.011889345033529,0.0127110631394655,missense,"K77P,L85S",-1.45480992964595,-1.39681541715276
NHERF3_PDZ1 binding DAP-1,2,MTSTFNPRECKLSKQEGQNYGFFLRIEKDTEGHLVRVVEKCSPAEKAGLQDGDRVLRINGVFVDKEEHMQVVDLVRPSGNSVTLMVLDGDSYEKAVKTRVDLKELG*,2,2,FALSE,FALSE,92.3333333333333,84,125,68,0,1,0,,,-1.65532685424756,0.452200531822248,,,-1.65532685424756,0.452200531822248,,,-0.0673594167792742,0.0654989705163001,,,-0.0737629465459439,0.0631721916775632,missense,"K77P,L85M",-1.93672459036466,-1.88869731142932
NHERF3_PDZ1 binding DAP-1,2,MTSTFNPRECKLSKQEGQNYGFFLRIEKDTEGHLVRVVEKCSPAEKAGLQDGDRVLRINGVFVDKEEHMQVVDLVRPSGNSVTLIVLDGDSYEKAVKTRVDLKELG*,2,2,FALSE,FALSE,223.333333333333,181,251,238,6,2,0,-1.11868820820206,0.143787611558798,-1.64921256888987,0.319966211530198,,,-1.20782462429697,0.13115324429722,0.00227073819493456,0.0205331266503647,-0.0664737933264284,0.0463454949307019,,,-0.0112471053268804,0.0183220436616715,missense,"K77P,L85I",-1.44980771993512,-1.39170974889095
NHERF3_PDZ1 binding DAP-1,2,MTSTFNPRECKLSKQEGQNYGFFLRIEKDTEGHLVRVVEKCSPAEKAGLQDGDRVLRINGVFVDKEEHMQVVDLVRPSGNSVTLQVLDGDSYEKAVKTRVDLKELG*,2,2,FALSE,FALSE,74.3333333333333,81,36,106,0,2,1,,,-1.09052556490534,0.345117481996655,-1.47080790717001,0.321625300257754,-1.29404908552828,0.235290519099684,,,0.0144492065965507,0.0499885298384483,-0.0536273009243708,0.0430987267022858,-0.0232926201126535,0.0328699696848683,missense,"K77P,L85Q",-1.54362657045092,-1.48746901432134
NHERF3_PDZ1 binding DAP-1,2,MTSTFNPRECKLSKQEGQNYGFFLRIEKDTEGHLVRVVEKCSPAEKAGLQDGDRVLRINGVFVDKEEHMQVVDLVRPSGNSVTLHVLDGDSYEKAVKTRVDLKELG*,2,2,FALSE,FALSE,112.666666666667,114,99,125,3,2,17,-1.19562531058398,0.2004941349308,-1.31983808898834,0.333539988485738,-0.742870448668223,0.103608398610115,-0.872371433370874,0.0887281017941055,-0.0087160168543631,0.0286309190378754,-0.0187655580862883,0.0483115881880959,0.0439184380308115,0.0138838270875463,0.035615540302124,0.0123952721398542,missense,"K77P,L85H",-1.08480882837793,-1.01916174232015
NHERF3_PDZ1 binding DAP-1,2,MTSTFNPRECKLSKQEGQNYGFFLRIEKDTEGHLVRVVEKCSPAEKAGLQDGDRVLRINGVFVDKEEHMQVVDLVRPSGNSVTLPVLDGDSYEKAVKTRVDLKELG*,2,2,FALSE,FALSE,124.666666666667,137,134,103,1,1,1,-1.29826300835402,0.343779199408813,-1.42130849662213,0.459742904355586,-1.28171643209197,0.33058262026084,-1.3175417124069,0.211558118035264,-0.0233728626324322,0.0490922810713468,-0.0334630357984444,0.0665914452071044,-0.0282884926913447,0.0442990336634873,-0.0265745285221921,0.0295545649396131,missense,"K77P,L85P",-1.56918835672217,-1.5135594840187
NHERF3_PDZ1 binding DAP-1,2,MTSTFNPRECKLSKQEGQNYGFFLRIEKDTEGHLVRVVEKCSPAEKAGLQDGDRVLRINGVFVDKEEHMQVVDLVRPSGNSVTLEVLDGDSYEKAVKTRVDLKELG*,2,2,FALSE,FALSE,99.3333333333333,114,86,98,2,9,0,-1.11586498924635,0.247962097628641,-0.904014115741616,0.175052520678574,,,-0.974478974696334,0.143006726512377,0.00267389888277714,0.0354094285307533,0.0414644510512593,0.0253554763514451,,,0.0213511670464281,0.0199779692916679,missense,"K77P,L85E",-1.19590969255672,-1.13256045786561
NHERF3_PDZ1 binding DAP-1,2,MTSTFNPRECKLSKQEGQNYGFFLRIEKDTEGHLVRVVEKCSPAEKAGLQDGDRVLRINGVFVDKEEHMQVVDLVRPSGNSVTLDVLDGDSYEKAVKTRVDLKELG*,2,2,FALSE,FALSE,149.333333333333,125,145,178,0,0,5,,,,,-1.13774108706625,0.15481254930803,-1.13774108706625,0.15481254930803,,,,,-0.00899537724875435,0.020745332370817,-0.00145646967782576,0.0216272369242223,missense,"K77P,L85D",-1.37355143709876,-1.31387629017006
NHERF3_PDZ1 binding DAP-1,2,MTSTFNPRECKLSKQEGQNYGFFLRIEKDTEGHLVRVVEKCSPAEKAGLQDGDRVLRINGVFVDKEEHMQVVDLVRPSGNSVTLAVLDGDSYEKAVKTRVDLKELG*,2,2,FALSE,FALSE,98.3333333333333,85,110,100,1,6,1,-1.2718200230175,0.344439051818424,-1.08436306809872,0.200797953767377,-1.02916528469314,0.356495674758873,-1.1122407180008,0.155985220397302,-0.0195967572987221,0.0491865091689569,0.0153418132350632,0.0290845727238389,0.0055540964064896,0.0477714584165684,0.00210591932680435,0.0217910584980884,missense,"K77P,L85A",-1.34580507279233,-1.28555605975005
NHERF3_PDZ1 binding DAP-1,2,MTSTFNPRECKLSKQEGQNYGFFLRIEKDTEGHLVRVVEKCSPAEKAGLQDGDRVLRINGVFVDKEEHMQVVDLVRPSGNSVTLGVLDGDSYEKAVKTRVDLKELG*,2,2,FALSE,FALSE,566,470,597,631,10,8,4,-1.09619794445378,0.114329829727833,-1.4416440521784,0.16276945940154,-1.51899565658582,0.160249961138891,-1.28878889857153,0.080795399259975,0.00548238785610586,0.0163265030155694,-0.0364085386452576,0.0235763367622183,-0.0600845996530654,0.0214739613881183,-0.0225577745843819,0.0112870775011001,missense,"K77P,L85G",-1.53790308216543,-1.48162714959048
NHERF3_PDZ1 binding DAP-1,2,MTSTFNPRECKLSKQEGQNYGFFLRIEKDTEGHLVRVVEKCSPAEKAGLQDGDRVLRINGVFVDKEEHMQVVDLVRPSGNSVTLVVLDGDSYEKAVKTRVDLKELG*,2,2,FALSE,FALSE,381.333333333333,362,388,394,12,7,13,-1.12609160443022,0.101447825817873,-1.36490729121538,0.17541521009114,-1.03265939014108,0.0992883855386624,-1.11866445230153,0.0657804670809727,0.00121352004694722,0.0144869299471654,-0.0252936051364903,0.025408010086964,0.00508587610277236,0.0133049327575057,0.00120852680739142,0.00918949886753406,missense,"K77P,L85V",-1.35279459014631,-1.29269013828385
NHERF3_PDZ1 binding DAP-1,2,MTSTFNPRECKLSKQEGQNYGFFLRIEKDTEGHLVRVVEKCSPAEKAGLQDGDRVLRINGVFVDKEEHMQVVDLVRPSGNSVTL*VLDGDSYEKAVKTRVDLKELG*,2,2,FALSE,TRUE,199.666666666667,171,256,172,0,1,5,,,-1.67558979825936,0.451785777734457,-1.16222360647846,0.152237899003377,-1.21457143571094,0.144267418765897,,,-0.0702944022094195,0.0654388954746846,-0.0122761061350848,0.0204003217334534,-0.0121896315599624,0.0201540873788467,stop,"K77P,L85*",-1.45714877005554,-1.39920263079212
NHERF3_PDZ1 binding DAP-1,2,MTSTFNPRECKLSKQEGQNYGFFLRIEKDTEGHLVRVVEKCSPAEKAGLQDGDRVLRINGVFVDKEEHMQVVDLVRPSGNSVTLYVLDGDSYEKAVKTRVDLKELG*,2,2,FALSE,FALSE,269,309,242,256,4,8,6,-1.20110237215202,0.174484736433795,-1.05160866051737,0.175715812087608,-1.21381379052952,0.137349153739251,-1.16585347396668,0.0919629867507002,-0.00949815098698589,0.0249167306759635,0.0200861242773456,0.0254515507728284,-0.0191893410116794,0.0184051865169009,-0.00538375628810742,0.0128471839757589,missense,"K77P,L85Y",-1.40413987785664,-1.34509737848581
NHERF3_PDZ1 binding DAP-1,2,MTSTFNPRECKLSKQEGQNYGFFLRIEKDTEGHLVRVVEKCSPAEKAGLQDGDRVLRINGVFVDKEEHMQVVDLVRPSGNSVTLWVLDGDSYEKAVKTRVDLKELG*,2,2,FALSE,FALSE,183,264,145,140,2,1,3,-1.54115424024514,0.240934445122388,-1.69858295331853,0.451348363960689,-1.24699924892713,0.192257065318089,-1.39508007489957,0.142581328553501,-0.0580581625175612,0.034405867254498,-0.0736248449650446,0.0653755382916313,-0.0236362890621675,0.0257630065423563,-0.0374065995903374,0.019918541406236,missense,"K77P,L85W",-1.65355606324138,-1.59967213150809
NHERF3_PDZ1 binding DAP-1,2,MTSTFNPRECKLSKQEGQNYGFFLRIEKDTEGHLVRVVEKCSPAEKAGLQDGDRVLRINGVFVDKEEHMQVVDLVRPSGNSVTLCVLDGDSYEKAVKTRVDLKELG*,2,2,FALSE,FALSE,183,209,166,174,7,0,2,-1.04797846733863,0.135806162701907,,,-1.20833561794986,0.237592034819136,-1.08746821734389,0.117904370490663,0.0123682149443107,0.0193933615589546,,,-0.0184552499353574,0.0318380244561094,0.00556662547308973,0.0164711825133066,missense,"K77P,L85C",-1.31885068533842,-1.25804418629901
NHERF3_PDZ1 binding DAP-1,2,MTSTFNPRECKLSKQEGQNYGFFLRIEKDTEGHLVRVVEKCSPAEKAGLQDGDRVLRINGVFVDKEEHMQVVDLVRPSGNSVTLLNLDGDSYEKAVKTRVDLKELG*,2,2,FALSE,FALSE,191.666666666667,132,222,221,2,1,0,-1.34519629498793,0.242416800932494,-1.67340668798277,0.451829107367863,,,-1.41855668925461,0.213613585174089,-0.0300750194324826,0.034617550300484,-0.0699781896763125,0.0654451715539487,,,-0.0406862710582151,0.029841712687002,missense,"K77P,V86N",-1.6791004266545,-1.62574481799784
NHERF3_PDZ1 binding DAP-1,2,MTSTFNPRECKLSKQEGQNYGFFLRIEKDTEGHLVRVVEKCSPAEKAGLQDGDRVLRINGVFVDKEEHMQVVDLVRPSGNSVTLLTLDGDSYEKAVKTRVDLKELG*,2,2,FALSE,FALSE,502.333333333333,398,580,529,7,18,2,-1.25940217241851,0.13121610334642,-1.170020120907,0.115627089327467,-1.61952686480771,0.22471200624488,-1.26232568500291,0.0809298711645893,-0.0178234661486011,0.0187378929197779,0.00293482036003517,0.0167480017863454,-0.0735560742688159,0.0301120631247258,-0.0188608766766671,0.0113058631599743,missense,"K77P,V86T",-1.50910906892942,-1.45223760216889
NHERF3_PDZ1 binding DAP-1,2,MTSTFNPRECKLSKQEGQNYGFFLRIEKDTEGHLVRVVEKCSPAEKAGLQDGDRVLRINGVFVDKEEHMQVVDLVRPSGNSVTLLRLDGDSYEKAVKTRVDLKELG*,2,2,FALSE,FALSE,464.666666666667,368,578,448,3,4,7,-1.2714227856134,0.199405019402584,-1.44060683425419,0.231733465081746,-1.30414512456535,0.125134001732043,-1.32010863025059,0.0963883966270367,-0.0195400310909478,0.0284753914035035,-0.0362583028506125,0.0335654257987375,-0.0312940027878,0.0167683205814051,-0.0269331256812647,0.0134654115568569,missense,"K77P,V86R",-1.57198136091176,-1.5164102547121
NHERF3_PDZ1 binding DAP-1,2,MTSTFNPRECKLSKQEGQNYGFFLRIEKDTEGHLVRVVEKCSPAEKAGLQDGDRVLRINGVFVDKEEHMQVVDLVRPSGNSVTLLSLDGDSYEKAVKTRVDLKELG*,2,2,FALSE,FALSE,344,365,302,365,3,3,2,-1.39401028243849,0.19791195912609,-1.46509095757066,0.264642998212133,-1.07121779568983,0.247876409657937,-1.31843376241704,0.133530497368212,-0.0370457436538934,0.0282621797406799,-0.0398047048523101,0.0383322059958465,-8.10625102330154e-05,0.0332161606292467,-0.0266991474694536,0.0186541447453689,missense,"K77P,V86S",-1.57015897579429,-1.51455017798743
NHERF3_PDZ1 binding DAP-1,2,MTSTFNPRECKLSKQEGQNYGFFLRIEKDTEGHLVRVVEKCSPAEKAGLQDGDRVLRINGVFVDKEEHMQVVDLVRPSGNSVTLLMLDGDSYEKAVKTRVDLKELG*,2,2,FALSE,FALSE,369,442,334,331,5,8,9,-1.42810982879824,0.153236502610582,-1.3141728165407,0.16587754204,-1.14506486446494,0.115221844114809,-1.26305195597558,0.0805160112363002,-0.0419152195185683,0.0218824450969851,-0.0179449718929912,0.0240265268853443,-0.00997678474462391,0.0154400625997326,-0.0189623363740056,0.0112480471317353,missense,"K77P,V86M",-1.50989930764875,-1.45304418505561
NHERF3_PDZ1 binding DAP-1,2,MTSTFNPRECKLSKQEGQNYGFFLRIEKDTEGHLVRVVEKCSPAEKAGLQDGDRVLRINGVFVDKEEHMQVVDLVRPSGNSVTLLILDGDSYEKAVKTRVDLKELG*,2,2,FALSE,FALSE,140.333333333333,167,137,117,4,1,1,-1.21507842538008,0.173750157603477,-1.49857252250071,0.456576137045256,-1.42918399222907,0.3231188737551,-1.28688199296326,0.14509590158959,-0.0114939562437321,0.0248118315125788,-0.0446543409758137,0.0661327549046948,-0.04804957512705,0.0432988698997279,-0.0222913808096745,0.0202698260214552,missense,"K77P,V86I",-1.53582822208912,-1.47950937607603
NHERF3_PDZ1 binding DAP-1,2,MTSTFNPRECKLSKQEGQNYGFFLRIEKDTEGHLVRVVEKCSPAEKAGLQDGDRVLRINGVFVDKEEHMQVVDLVRPSGNSVTLLQLDGDSYEKAVKTRVDLKELG*,2,2,FALSE,FALSE,289,321,275,271,2,5,2,-1.42708058495165,0.241930900087881,-1.36338309393251,0.208519734576185,-1.53367202988062,0.226183864505265,-1.43745374272751,0.129498518937336,-0.0417682416668113,0.0345481627957206,-0.0250728328333501,0.030203033800148,-0.0620512764073703,0.0303092964171877,-0.0433261801253735,0.0180908793435157,missense,"K77P,V86Q",-1.69966187533908,-1.64673153027789
NHERF3_PDZ1 binding DAP-1,2,MTSTFNPRECKLSKQEGQNYGFFLRIEKDTEGHLVRVVEKCSPAEKAGLQDGDRVLRINGVFVDKEEHMQVVDLVRPSGNSVTLLPLDGDSYEKAVKTRVDLKELG*,2,2,FALSE,FALSE,53,37,65,57,2,3,0,-0.981965403326881,0.253789570696544,-1.14455129037424,0.27777264478134,,,-1.05593768374357,0.187362449342376,0.0217949978864386,0.0362416020487474,0.00662385224468937,0.0402339692026709,,,0.00997142549459429,0.0261744419347275,missense,"K77P,V86P",-1.28454303787634,-1.22302696852719
NHERF3_PDZ1 binding DAP-1,2,MTSTFNPRECKLSKQEGQNYGFFLRIEKDTEGHLVRVVEKCSPAEKAGLQDGDRVLRINGVFVDKEEHMQVVDLVRPSGNSVTLLLLDGDSYEKAVKTRVDLKELG*,2,2,FALSE,FALSE,289.666666666667,261,287,321,5,12,5,-1.08685009203469,0.158934451502302,-1.05233409414514,0.144503689527155,-1.11365036491031,0.157870704760126,-1.08232313266952,0.0885264124510579,0.00681727780628463,0.0226961223322673,0.0199810488684218,0.0209306319514816,-0.00576715033554914,0.0211551341057469,0.00628539126917713,0.012367096237922,missense,"K77P,V86L",-1.31325243719558,-1.25233015199878
NHERF3_PDZ1 binding DAP-1,2,MTSTFNPRECKLSKQEGQNYGFFLRIEKDTEGHLVRVVEKCSPAEKAGLQDGDRVLRINGVFVDKEEHMQVVDLVRPSGNSVTLLELDGDSYEKAVKTRVDLKELG*,2,2,FALSE,FALSE,249,248,239,260,2,3,0,-1.40566498707709,0.242167487881875,-1.52404222679091,0.263327165816141,,,-1.45990707988465,0.178250098734441,-0.0387100562036514,0.0345819479534636,-0.0483434994198353,0.0381416142975966,,,-0.0464629002724632,0.0249014510408028,missense,"K77P,V86E",-1.72409283439924,-1.67166778435156
NHERF3_PDZ1 binding DAP-1,2,MTSTFNPRECKLSKQEGQNYGFFLRIEKDTEGHLVRVVEKCSPAEKAGLQDGDRVLRINGVFVDKEEHMQVVDLVRPSGNSVTLLDLDGDSYEKAVKTRVDLKELG*,2,2,FALSE,FALSE,266.333333333333,307,256,236,2,2,2,-1.56696981149133,0.240284388438049,-1.65643779922686,0.319830089107882,-1.36529572385254,0.230445719491905,-1.50332492537053,0.147559760793263,-0.0617446720033442,0.0343130380038781,-0.0675203315666833,0.046325778283112,-0.0394883611428402,0.030880397394526,-0.0525283519122667,0.020614025939252,missense,"K77P,V86D",-1.77133479215912,-1.71988682719538
NHERF3_PDZ1 binding DAP-1,2,MTSTFNPRECKLSKQEGQNYGFFLRIEKDTEGHLVRVVEKCSPAEKAGLQDGDRVLRINGVFVDKEEHMQVVDLVRPSGNSVTLLALDGDSYEKAVKTRVDLKELG*,2,2,FALSE,FALSE,401,396,398,409,4,12,0,-1.40108410473812,0.171178792493396,-1.21512112281917,0.138945084823489,,,-1.28898054060368,0.107879679543965,-0.038055898058754,0.0244446360018025,-0.00359783271446773,0.0201254960439008,,,-0.0225845468819273,0.0150707381232013,missense,"K77P,V86A",-1.53811160344709,-1.48183998362808
NHERF3_PDZ1 binding DAP-1,2,MTSTFNPRECKLSKQEGQNYGFFLRIEKDTEGHLVRVVEKCSPAEKAGLQDGDRVLRINGVFVDKEEHMQVVDLVRPSGNSVTLLGLDGDSYEKAVKTRVDLKELG*,2,2,FALSE,FALSE,575.666666666667,592,614,521,3,9,7,-1.44497321131149,0.197226149367904,-1.31942591393058,0.15611120357839,-1.11812292335881,0.132807491793345,-1.25311252921023,0.0900070887376727,-0.0443233405322227,0.0281642448875293,-0.0187058566041895,0.0226119219259663,-0.00636648619027705,0.0177965905923144,-0.0175738033480602,0.0125739459862262,missense,"K77P,V86G",-1.49908444629045,-1.44200564457351
NHERF3_PDZ1 binding DAP-1,2,MTSTFNPRECKLSKQEGQNYGFFLRIEKDTEGHLVRVVEKCSPAEKAGLQDGDRVLRINGVFVDKEEHMQVVDLVRPSGNSVTLLVKDGDSYEKAVKTRVDLKELG*,2,2,FALSE,FALSE,155.333333333333,76,184,206,0,4,1,,,-1.2830576731088,0.236824461031409,-1.43803237870274,0.322782628830514,-1.33728892597636,0.190943361169545,,,-0.013438100010192,0.0343028309323889,-0.0492352846781306,0.0432538121007981,-0.0293332045363065,0.0266746935541025,missense,"K77P,L87K",-1.59067484502863,-1.53549036811708
NHERF3_PDZ1 binding DAP-1,2,MTSTFNPRECKLSKQEGQNYGFFLRIEKDTEGHLVRVVEKCSPAEKAGLQDGDRVLRINGVFVDKEEHMQVVDLVRPSGNSVTLLVNDGDSYEKAVKTRVDLKELG*,2,2,FALSE,FALSE,129,121,124,142,2,0,1,-1.32399059768363,0.242686481810619,,,-1.42312149088255,0.323355420708833,-1.35970971909529,0.194100216651415,-0.0270468081440551,0.0346560612094955,,,-0.0472371822945938,0.0433305678802756,-0.0324653782972812,0.0271157047108021,missense,"K77P,L87N",-1.6150703936703,-1.56039047939381
NHERF3_PDZ1 binding DAP-1,2,MTSTFNPRECKLSKQEGQNYGFFLRIEKDTEGHLVRVVEKCSPAEKAGLQDGDRVLRINGVFVDKEEHMQVVDLVRPSGNSVTLLVTDGDSYEKAVKTRVDLKELG*,2,2,FALSE,FALSE,364.666666666667,338,346,410,6,8,5,-1.19991880309842,0.142767695443691,-1.30571346972976,0.165885360788204,-1.31902332508277,0.146950737764721,-1.27098486405429,0.0871348026171364,-0.00932913522120715,0.0203874808152527,-0.0167196780944098,0.0240276593916597,-0.0332877249775909,0.0196918267329881,-0.0200705597272369,0.0121726890292117,missense,"K77P,L87T",-1.51853092223426,-1.46185432361137
NHERF3_PDZ1 binding DAP-1,2,MTSTFNPRECKLSKQEGQNYGFFLRIEKDTEGHLVRVVEKCSPAEKAGLQDGDRVLRINGVFVDKEEHMQVVDLVRPSGNSVTLLVRDGDSYEKAVKTRVDLKELG*,2,2,FALSE,FALSE,574.666666666667,636,501,587,5,8,6,-1.33904885485902,0.15468573230066,-1.35795634726452,0.164509636485701,-1.36821866012337,0.1332665148773,-1.35638388908127,0.0860505941318399,-0.02919715404913,0.0220893976741178,-0.0242867958984226,0.0238283926522664,-0.039880043113766,0.0178581010220896,-0.032000761481626,0.0120212256375709,missense,"K77P,L87R",-1.61145163462594,-1.5566968751133
NHERF3_PDZ1 binding DAP-1,2,MTSTFNPRECKLSKQEGQNYGFFLRIEKDTEGHLVRVVEKCSPAEKAGLQDGDRVLRINGVFVDKEEHMQVVDLVRPSGNSVTLLVSDGDSYEKAVKTRVDLKELG*,2,2,FALSE,FALSE,348.666666666667,277,391,378,2,2,6,-1.35195159508868,0.242720047342185,-1.29179755084594,0.333679122267714,-1.25026541849967,0.136817031217959,-1.27670936816456,0.112240956796477,-0.0310396883008661,0.0346608544270979,-0.0147040273011535,0.0483317410159723,-0.0240739652949058,0.0183338805496808,-0.0208702701332721,0.0156800064083234,missense,"K77P,L87S",-1.52475962332128,-1.46821185024274
NHERF3_PDZ1 binding DAP-1,2,MTSTFNPRECKLSKQEGQNYGFFLRIEKDTEGHLVRVVEKCSPAEKAGLQDGDRVLRINGVFVDKEEHMQVVDLVRPSGNSVTLLVMDGDSYEKAVKTRVDLKELG*,2,2,FALSE,FALSE,224.666666666667,198,218,258,3,4,5,-0.993462527446109,0.206876802604491,-1.41314292164692,0.230512179785582,-1.26705948651597,0.148516445788516,-1.22542991435906,0.106891025426638,0.0201531881150972,0.0295423753329645,-0.0322802933713297,0.0333885287719183,-0.0263244193079266,0.0199016361670067,-0.0137065556814824,0.0149326236297244,missense,"K77P,L87M",-1.46896363060172,-1.411261853015
NHERF3_PDZ1 binding DAP-1,2,MTSTFNPRECKLSKQEGQNYGFFLRIEKDTEGHLVRVVEKCSPAEKAGLQDGDRVLRINGVFVDKEEHMQVVDLVRPSGNSVTLLVIDGDSYEKAVKTRVDLKELG*,2,2,FALSE,FALSE,249.666666666667,285,227,237,3,0,6,-1.44264914275289,0.197301946890102,,,-1.1626728825281,0.140768833604844,-1.25711621179716,0.114592557109348,-0.0439914594088042,0.0281750689085016,,,-0.0123363104338814,0.0188634335758803,-0.0181331158344431,0.0160085238143404,missense,"K77P,L87I",-1.50344076110845,-1.44645205917635
NHERF3_PDZ1 binding DAP-1,2,MTSTFNPRECKLSKQEGQNYGFFLRIEKDTEGHLVRVVEKCSPAEKAGLQDGDRVLRINGVFVDKEEHMQVVDLVRPSGNSVTLLVQDGDSYEKAVKTRVDLKELG*,2,2,FALSE,FALSE,99.6666666666667,68,119,112,3,3,3,-0.698571719738211,0.22672105599162,-1.20507541360553,0.274564016777144,-1.18083874123136,0.195736518961497,-1.0267991341243,0.130387464925249,0.0622641199057584,0.0323761700087542,-0.00214276230809712,0.0397692155894945,-0.0147705883931614,0.0262292634616046,0.0140420665315198,0.0182150646603997,missense,"K77P,L87Q",-1.25283805309663,-1.19066624319006
NHERF3_PDZ1 binding DAP-1,2,MTSTFNPRECKLSKQEGQNYGFFLRIEKDTEGHLVRVVEKCSPAEKAGLQDGDRVLRINGVFVDKEEHMQVVDLVRPSGNSVTLLVHDGDSYEKAVKTRVDLKELG*,2,2,FALSE,FALSE,66.3333333333333,67,63,69,0,2,0,,,-1.25362214979848,0.332864913841101,,,-1.25362214979848,0.332864913841101,,,-0.00917451264627395,0.0482138070243561,,,-0.017644997093352,0.0465010645944381,missense,"K77P,L87H",-1.49963895271596,-1.44257161961682
NHERF3_PDZ1 binding DAP-1,2,MTSTFNPRECKLSKQEGQNYGFFLRIEKDTEGHLVRVVEKCSPAEKAGLQDGDRVLRINGVFVDKEEHMQVVDLVRPSGNSVTLLVPDGDSYEKAVKTRVDLKELG*,2,2,FALSE,FALSE,123.333333333333,130,114,126,4,3,2,-1.15126664028298,0.174609302665035,-1.24262296296449,0.272637205954318,-1.24894090362469,0.23535647320581,-1.1977999571988,0.124702617766467,-0.00238151984549101,0.02493451895532,-0.00758133580669956,0.0394901267419733,-0.0238964764451043,0.0315384526906991,-0.00984666426840286,0.0174208943109641,missense,"K77P,L87P",-1.43890011053376,-1.38057654209793
NHERF3_PDZ1 binding DAP-1,2,MTSTFNPRECKLSKQEGQNYGFFLRIEKDTEGHLVRVVEKCSPAEKAGLQDGDRVLRINGVFVDKEEHMQVVDLVRPSGNSVTLLVLNGDSYEKAVKTRVDLKELG*,2,2,FALSE,FALSE,43,47,44,38,1,0,0,-1.2546532272296,0.344901598090799,,,,,-1.2546532272296,0.344901598090799,-0.0171453083298393,0.0492525615992696,,,,,-0.0177890381028804,0.0481825834584696,missense,"K77P,D88N",-1.50076084432304,-1.44371671482525
NHERF3_PDZ1 binding DAP-1,2,MTSTFNPRECKLSKQEGQNYGFFLRIEKDTEGHLVRVVEKCSPAEKAGLQDGDRVLRINGVFVDKEEHMQVVDLVRPSGNSVTLLVLRGDSYEKAVKTRVDLKELG*,2,2,FALSE,FALSE,103.666666666667,128,76,107,0,5,1,,,-0.963081670100648,0.231437545664166,-1.05398250708665,0.352880943464185,-0.990421772030351,0.193528232207584,,,0.0329088131667976,0.0335225633608515,0.00222851634611893,0.0472870738981641,0.019123966107494,0.0270357987655864,missense,"K77P,D88R",-1.21325668317312,-1.15026622882445
NHERF3_PDZ1 binding DAP-1,2,MTSTFNPRECKLSKQEGQNYGFFLRIEKDTEGHLVRVVEKCSPAEKAGLQDGDRVLRINGVFVDKEEHMQVVDLVRPSGNSVTLLVLPGDSYEKAVKTRVDLKELG*,2,2,FALSE,FALSE,34.3333333333333,25,51,27,0,3,0,,,-1.0738670961913,0.283452257335835,,,-1.0738670961913,0.283452257335835,,,0.0168621019258654,0.0410566324882529,,,0.00746669540228351,0.0395981408064685,missense,"K77P,D88P",-1.30405161864621,-1.24293903687851
NHERF3_PDZ1 binding DAP-1,2,MTSTFNPRECKLSKQEGQNYGFFLRIEKDTEGHLVRVVEKCSPAEKAGLQDGDRVLRINGVFVDKEEHMQVVDLVRPSGNSVTLLVLEGDSYEKAVKTRVDLKELG*,2,2,FALSE,FALSE,58,71,32,71,1,0,2,-0.875878928968735,0.36668359635847,,,-1.16548583238934,0.241011370942015,-1.07811721291769,0.201402456747195,0.0369443350947817,0.0523630696901925,,,-0.0127132539056772,0.0322962254525644,0.00687295618793687,0.0281358240572949,missense,"K77P,D88E",-1.30867607277598,-1.24765913660312
NHERF3_PDZ1 binding DAP-1,2,MTSTFNPRECKLSKQEGQNYGFFLRIEKDTEGHLVRVVEKCSPAEKAGLQDGDRVLRINGVFVDKEEHMQVVDLVRPSGNSVTLLVLDKDSYEKAVKTRVDLKELG*,2,2,FALSE,FALSE,105.666666666667,111,75,131,0,4,2,,,-1.09940475139204,0.243735655243436,-1.29182134039607,0.233311894537662,-1.19981545154342,0.168541021638335,,,0.0131631011345389,0.0353038826208993,-0.0296425798262842,0.0312644731960224,-0.0101282278361208,0.0235450977502486,missense,"K77P,G89K",-1.44109312351329,-1.38281491222125
NHERF3_PDZ1 binding DAP-1,2,MTSTFNPRECKLSKQEGQNYGFFLRIEKDTEGHLVRVVEKCSPAEKAGLQDGDRVLRINGVFVDKEEHMQVVDLVRPSGNSVTLLVLDNDSYEKAVKTRVDLKELG*,2,2,FALSE,FALSE,87.3333333333333,63,86,113,5,4,3,-0.877965846544348,0.165149979108044,-1.13038591734576,0.242422650825262,-1.16855367868948,0.198648941083093,-1.02550818069441,0.112493604967298,0.0366463195534956,0.0235837107284022,0.00867563521496995,0.0351137005409996,-0.0131243542424629,0.0266195365059198,0.0142224120901395,0.0157153012334087,missense,"K77P,G89N",-1.25143339640023,-1.18923253458364
NHERF3_PDZ1 binding DAP-1,2,MTSTFNPRECKLSKQEGQNYGFFLRIEKDTEGHLVRVVEKCSPAEKAGLQDGDRVLRINGVFVDKEEHMQVVDLVRPSGNSVTLLVLDRDSYEKAVKTRVDLKELG*,2,2,FALSE,FALSE,246,243,199,296,3,4,3,-1.32919685555388,0.198179343538125,-1.20615726306958,0.237985897142206,-1.29281050407485,0.192319269370863,-1.28420778661935,0.11939125075323,-0.0277902710270213,0.0283003627102495,-0.00229946275659929,0.0344710591060072,-0.0297751306393623,0.0257713420665459,-0.0219177954999406,0.0166788989539972,missense,"K77P,G89R",-1.5329184797533,-1.47653945279156
NHERF3_PDZ1 binding DAP-1,2,MTSTFNPRECKLSKQEGQNYGFFLRIEKDTEGHLVRVVEKCSPAEKAGLQDGDRVLRINGVFVDKEEHMQVVDLVRPSGNSVTLLVLDSDSYEKAVKTRVDLKELG*,2,2,FALSE,FALSE,229.333333333333,237,193,258,4,6,8,-1.27865742263071,0.173026826648148,-1.17232066290528,0.195555047291233,-1.08494575360225,0.125862313068878,-1.1563131093277,0.0902854003656088,-0.0205731501234954,0.0247085385657464,0.00260159843322894,0.0283251641151916,-0.00192064884182461,0.0168659164211454,-0.00405097204475718,0.0126128259836362,missense,"K77P,G89S",-1.39375922680763,-1.33450202889799
NHERF3_PDZ1 binding DAP-1,2,MTSTFNPRECKLSKQEGQNYGFFLRIEKDTEGHLVRVVEKCSPAEKAGLQDGDRVLRINGVFVDKEEHMQVVDLVRPSGNSVTLLVLDMDSYEKAVKTRVDLKELG*,2,2,FALSE,FALSE,197.333333333333,156,197,239,0,2,3,,,-1.53245572906246,0.32245594240853,-1.39017822347205,0.187579647532129,-1.42615157472885,0.162140949783009,,,-0.0495621528676813,0.0467061199143485,-0.0428226885415603,0.0251362189399259,-0.0417472728200096,0.0226510108628104,missense,"K77P,G89M",-1.68736424662875,-1.63417955500467
NHERF3_PDZ1 binding DAP-1,2,MTSTFNPRECKLSKQEGQNYGFFLRIEKDTEGHLVRVVEKCSPAEKAGLQDGDRVLRINGVFVDKEEHMQVVDLVRPSGNSVTLLVLDQDSYEKAVKTRVDLKELG*,2,2,FALSE,FALSE,94,64,137,81,3,0,0,-1.03183835630291,0.204989053730043,,,,,-1.03183835630291,0.204989053730043,0.0146730515046683,0.0292728014364172,,,,,0.0133380896739723,0.0286368698901195,missense,"K77P,G89Q",-1.25832111469585,-1.19626270859296
NHERF3_PDZ1 binding DAP-1,2,MTSTFNPRECKLSKQEGQNYGFFLRIEKDTEGHLVRVVEKCSPAEKAGLQDGDRVLRINGVFVDKEEHMQVVDLVRPSGNSVTLLVLDHDSYEKAVKTRVDLKELG*,2,2,FALSE,FALSE,169,191,155,161,6,4,2,-1.14379064394561,0.143479323937958,-1.31095829146287,0.233514194019175,-1.37277294448981,0.231162124228552,-1.22963607655987,0.10806620753136,-0.00131393427279178,0.0204891026298331,-0.0174793641183876,0.0338233554205807,-0.0404903304794573,0.0309763977151733,-0.014294154470245,0.0150967959912129,missense,"K77P,G89H",-1.47354025882447,-1.41593313766994
NHERF3_PDZ1 binding DAP-1,2,MTSTFNPRECKLSKQEGQNYGFFLRIEKDTEGHLVRVVEKCSPAEKAGLQDGDRVLRINGVFVDKEEHMQVVDLVRPSGNSVTLLVLDPDSYEKAVKTRVDLKELG*,2,2,FALSE,FALSE,75,116,54,55,2,0,1,-1.30413572292269,0.243152086398833,,,-1.00186238375057,0.360822954918844,-1.20973654784948,0.201640765056412,-0.0242114967171948,0.0347225503727493,,,0.00921276462991763,0.0483513265576299,-0.0115142001059276,0.0281691156107735,missense,"K77P,G89P",-1.45188803992099,-1.39383309523991
NHERF3_PDZ1 binding DAP-1,2,MTSTFNPRECKLSKQEGQNYGFFLRIEKDTEGHLVRVVEKCSPAEKAGLQDGDRVLRINGVFVDKEEHMQVVDLVRPSGNSVTLLVLDLDSYEKAVKTRVDLKELG*,2,2,FALSE,FALSE,400.666666666667,477,408,317,4,13,2,-1.28622771076896,0.172964103284045,-1.05333977444995,0.14840816850064,-1.37277020054401,0.23019340337811,-1.19471808866593,0.101169654451338,-0.021654200733052,0.0246995815578019,0.019835381139177,0.0214961760744291,-0.0404899627827306,0.0308465863006155,-0.00941612875156309,0.014133350921102,missense,"K77P,G89L",-1.4355468003586,-1.37715387685136
NHERF3_PDZ1 binding DAP-1,2,MTSTFNPRECKLSKQEGQNYGFFLRIEKDTEGHLVRVVEKCSPAEKAGLQDGDRVLRINGVFVDKEEHMQVVDLVRPSGNSVTLLVLDEDSYEKAVKTRVDLKELG*,2,2,FALSE,FALSE,95.3333333333333,89,81,116,3,1,4,-1.0610575714379,0.205982374839629,-1.4414160453441,0.458838572434776,-1.08505478336032,0.176726470717543,-1.10373445632184,0.128738437928526,0.0105004956183393,0.0294146494574428,-0.0363755130031657,0.0664604572810632,-0.00193525914686477,0.023681861645868,0.00329423989572772,0.0179846964007724,missense,"K77P,G89E",-1.33654960535873,-1.27610916546619
NHERF3_PDZ1 binding DAP-1,2,MTSTFNPRECKLSKQEGQNYGFFLRIEKDTEGHLVRVVEKCSPAEKAGLQDGDRVLRINGVFVDKEEHMQVVDLVRPSGNSVTLLVLDDDSYEKAVKTRVDLKELG*,2,2,FALSE,FALSE,63.3333333333333,72,76,42,1,2,1,-1.37298710218434,0.342216166089668,-1.30829661380852,0.330006766749198,-1.21825675977118,0.335179030396475,-1.29894068804603,0.193810258246832,-0.0340435961248251,0.0488690771335888,-0.0170938335098683,0.0477998188068956,-0.0197847118265366,0.0449149660049063,-0.0239759745762504,0.0270751976644282,missense,"K77P,G89D",-1.54894901049684,-1.49290153610446
NHERF3_PDZ1 binding DAP-1,2,MTSTFNPRECKLSKQEGQNYGFFLRIEKDTEGHLVRVVEKCSPAEKAGLQDGDRVLRINGVFVDKEEHMQVVDLVRPSGNSVTLLVLDADSYEKAVKTRVDLKELG*,2,2,FALSE,FALSE,155.333333333333,192,113,161,3,5,2,-1.16752806853429,0.201697081188507,-1.13446459102778,0.217251749477745,-1.38799846835875,0.229984149445862,-1.2211463683533,0.124346507783106,-0.00470368071999311,0.0288027019028615,0.00808485986544208,0.0314678221989595,-0.042530595009644,0.0308185456644152,-0.0131081464132654,0.0173711459216013,missense,"K77P,G89A",-1.46430280284295,-1.40650462736127
NHERF3_PDZ1 binding DAP-1,2,MTSTFNPRECKLSKQEGQNYGFFLRIEKDTEGHLVRVVEKCSPAEKAGLQDGDRVLRINGVFVDKEEHMQVVDLVRPSGNSVTLLVLDGKSYEKAVKTRVDLKELG*,2,2,FALSE,FALSE,32.3333333333333,33,30,34,0,3,0,,,-0.919218750912587,0.299871128915437,,,-0.919218750912587,0.299871128915437,,,0.0392621361916076,0.043434823378851,,,0.0290709931044482,0.04189184908314,missense,"K77P,D90K",-1.13578231570099,-1.07118949234742
NHERF3_PDZ1 binding DAP-1,2,MTSTFNPRECKLSKQEGQNYGFFLRIEKDTEGHLVRVVEKCSPAEKAGLQDGDRVLRINGVFVDKEEHMQVVDLVRPSGNSVTLLVLDGRSYEKAVKTRVDLKELG*,2,2,FALSE,FALSE,266,211,314,273,5,9,3,-1.04485393911956,0.16023672900042,-1.22935830920481,0.159341492036248,-1.16327285479936,0.19634590769057,-1.14400373284734,0.0979299095336163,0.0128144031308256,0.0228820898750402,-0.00566001748800241,0.0230798129468099,-0.0124167084651526,0.0263109233256412,-0.00233135821034758,0.0136807601510204,missense,"K77P,D90R",-1.38036567774438,-1.32083146682276
NHERF3_PDZ1 binding DAP-1,2,MTSTFNPRECKLSKQEGQNYGFFLRIEKDTEGHLVRVVEKCSPAEKAGLQDGDRVLRINGVFVDKEEHMQVVDLVRPSGNSVTLLVLDGSSYEKAVKTRVDLKELG*,2,2,FALSE,FALSE,236.333333333333,231,255,223,5,10,5,-1.11276622378936,0.157425750246989,-1.16513986672394,0.152563362359804,-1.13512131170119,0.153512758069623,-1.13820418198415,0.0891764235623623,0.00311640810104891,0.0224806771098516,0.00364170060973421,0.0220980349863904,-0.00864431972190641,0.0205711565603033,-0.00152116380987441,0.0124579024701712,missense,"K77P,D90S",-1.37405532001385,-1.31439059467866
NHERF3_PDZ1 binding DAP-1,2,MTSTFNPRECKLSKQEGQNYGFFLRIEKDTEGHLVRVVEKCSPAEKAGLQDGDRVLRINGVFVDKEEHMQVVDLVRPSGNSVTLLVLDGMSYEKAVKTRVDLKELG*,2,2,FALSE,FALSE,89.6666666666667,67,117,85,4,2,0,-0.95540322414678,0.180868231855699,-1.40962706658023,0.326493622308135,,,-1.06206476363349,0.158213545385046,0.0255881243129921,0.0258283051749694,-0.0317710394648272,0.0472909575208696,,,0.00911547545033023,0.0221023544018734,missense,"K77P,D90M",-1.29120977239787,-1.22983158825011
NHERF3_PDZ1 binding DAP-1,2,MTSTFNPRECKLSKQEGQNYGFFLRIEKDTEGHLVRVVEKCSPAEKAGLQDGDRVLRINGVFVDKEEHMQVVDLVRPSGNSVTLLVLDGHSYEKAVKTRVDLKELG*,2,2,FALSE,FALSE,90,80,98,92,0,8,1,,,-0.922253978536287,0.189992524722614,-1.28171643209197,0.33058262026084,-1.01150554323759,0.164725627193642,,,0.0388224987505948,0.0275194607245962,-0.0282884926913447,0.0442990336634873,0.0161785736493678,0.023012089024641,missense,"K77P,D90H",-1.23619744906431,-1.17368146870506
NHERF3_PDZ1 binding DAP-1,2,MTSTFNPRECKLSKQEGQNYGFFLRIEKDTEGHLVRVVEKCSPAEKAGLQDGDRVLRINGVFVDKEEHMQVVDLVRPSGNSVTLLVLDGLSYEKAVKTRVDLKELG*,2,2,FALSE,FALSE,263.666666666667,239,296,256,10,6,3,-0.971842723971906,0.114333180350367,-1.36648333936099,0.189404495209526,-1.31612751808733,0.189824369181923,-1.12741618544734,0.0869972015156776,0.0232405345010567,0.0163269814904261,-0.0255218877760657,0.027434287609949,-0.0328996784085578,0.0254370181768941,-1.40860046055902e-05,0.0121534662230788,missense,"K77P,D90L",-1.36231714942978,-1.30240964856338
NHERF3_PDZ1 binding DAP-1,2,MTSTFNPRECKLSKQEGQNYGFFLRIEKDTEGHLVRVVEKCSPAEKAGLQDGDRVLRINGVFVDKEEHMQVVDLVRPSGNSVTLLVLDGESYEKAVKTRVDLKELG*,2,2,FALSE,FALSE,105.333333333333,84,99,133,3,3,2,-1.07474613977257,0.204556794060069,-1.26711834616242,0.271059557746058,-1.3261770365323,0.232762450993764,-1.2044497372331,0.133670574779067,0.00854574371564779,0.0292110739867907,-0.0111293687455404,0.0392616123413787,-0.0342463431410965,0.0311908461613401,-0.0107756352655131,0.0186737134907054,missense,"K77P,D90E",-1.4461355830446,-1.38796166277326
NHERF3_PDZ1 binding DAP-1,2,MTSTFNPRECKLSKQEGQNYGFFLRIEKDTEGHLVRVVEKCSPAEKAGLQDGDRVLRINGVFVDKEEHMQVVDLVRPSGNSVTLLVLDGDKYEKAVKTRVDLKELG*,2,2,FALSE,FALSE,163,160,194,135,1,5,0,-1.10086450616918,0.350561772257332,-1.23152521547378,0.212118861958668,,,-1.19650780587367,0.181482209534492,0.00481599454387788,0.0500608445366145,-0.00597388295218251,0.0307243492823738,,,-0.00966615136440743,0.0253529753284041,missense,"K77P,S91K",-1.43749415043514,-1.37914150313158
NHERF3_PDZ1 binding DAP-1,2,MTSTFNPRECKLSKQEGQNYGFFLRIEKDTEGHLVRVVEKCSPAEKAGLQDGDRVLRINGVFVDKEEHMQVVDLVRPSGNSVTLLVLDGDNYEKAVKTRVDLKELG*,2,2,FALSE,FALSE,174,158,169,195,3,6,2,-1.11095439461036,0.203052228959721,-1.21634997525121,0.194050418853576,-1.02259144049143,0.252801583577617,-1.13226552359088,0.122666705225797,0.00337514053006679,0.02899621941466,-0.00377582580282446,0.0281072262607647,0.00643501067040397,0.0338761482749803,-0.000691536155932926,0.0171364783313109,missense,"K77P,S91N",-1.36759360258348,-1.30779523232718
NHERF3_PDZ1 binding DAP-1,2,MTSTFNPRECKLSKQEGQNYGFFLRIEKDTEGHLVRVVEKCSPAEKAGLQDGDRVLRINGVFVDKEEHMQVVDLVRPSGNSVTLLVLDGDSNEKAVKTRVDLKELG*,2,2,FALSE,FALSE,174.333333333333,175,165,183,1,4,1,-1.3359399718108,0.342939461844805,-1.33144910431225,0.232626048027314,-1.43803237870274,0.322782628830514,-1.36045861035473,0.165339982936322,-0.028753200020837,0.0489723650537712,-0.020447355202494,0.0336947119448629,-0.0492352846781306,0.0432538121007981,-0.032569998037545,0.0230979142194465,missense,"K77P,Y92N",-1.61588524500273,-1.56122218394571
NHERF3_PDZ1 binding DAP-1,2,MTSTFNPRECKLSKQEGQNYGFFLRIEKDTEGHLVRVVEKCSPAEKAGLQDGDRVLRINGVFVDKEEHMQVVDLVRPSGNSVTLLVLDGDSTEKAVKTRVDLKELG*,2,2,FALSE,FALSE,137.666666666667,108,124,181,0,3,2,,,-1.2572976597192,0.271710454043384,-1.1064191707024,0.245594893324957,-1.17426085290069,0.18219690243857,,,-0.00970689175463049,0.0393558913932319,-0.00479814925681551,0.0329104307975976,-0.00655826298624154,0.0254528175752609,missense,"K77P,Y92T",-1.41328775325273,-1.35443445545235
NHERF3_PDZ1 binding DAP-1,2,MTSTFNPRECKLSKQEGQNYGFFLRIEKDTEGHLVRVVEKCSPAEKAGLQDGDRVLRINGVFVDKEEHMQVVDLVRPSGNSVTLLVLDGDSREKAVKTRVDLKELG*,2,2,FALSE,FALSE,547.333333333333,535,518,589,2,27,8,-1.37471094424665,0.242987746098266,-0.925251298063703,0.103419161259335,-1.27882955530575,0.117402932966914,-1.10704133852606,0.0739252287295902,-0.0342897638370981,0.0346990822855564,0.0383883521064875,0.0149797448641842,-0.0279016427963494,0.0157323348565326,0.0028322700797743,0.0103273180601855,missense,"K77P,Y92R",-1.34014774772762,-1.2797817266654
NHERF3_PDZ1 binding DAP-1,2,MTSTFNPRECKLSKQEGQNYGFFLRIEKDTEGHLVRVVEKCSPAEKAGLQDGDRVLRINGVFVDKEEHMQVVDLVRPSGNSVTLLVLDGDSSEKAVKTRVDLKELG*,2,2,FALSE,FALSE,422.333333333333,444,365,458,4,3,1,-1.36492549428496,0.171563955287078,-1.43247004607162,0.266019707139832,-1.46031425447042,0.32198126215623,-1.39738513207411,0.131589324341686,-0.0328923841795888,0.024499637933735,-0.0350797300454911,0.0385316153532427,-0.0522211209085395,0.0431464266331263,-0.0377286149428427,0.0183829638292015,missense,"K77P,Y92S",-1.65606414286751,-1.60223208466589
NHERF3_PDZ1 binding DAP-1,2,MTSTFNPRECKLSKQEGQNYGFFLRIEKDTEGHLVRVVEKCSPAEKAGLQDGDRVLRINGVFVDKEEHMQVVDLVRPSGNSVTLLVLDGDSMEKAVKTRVDLKELG*,2,2,FALSE,FALSE,170.333333333333,216,130,165,1,0,1,-1.43796203271442,0.341156283084214,,,-1.48582828780057,0.321138393223789,-1.46334059973541,0.233835827421718,-0.0433221317594969,0.0487177239554559,,,-0.0556400756633041,0.0430334797420202,-0.0469425613052948,0.0326667499736001,missense,"K77P,Y92M",-1.72782876827486,-1.67548098693994
NHERF3_PDZ1 binding DAP-1,2,MTSTFNPRECKLSKQEGQNYGFFLRIEKDTEGHLVRVVEKCSPAEKAGLQDGDRVLRINGVFVDKEEHMQVVDLVRPSGNSVTLLVLDGDSIEKAVKTRVDLKELG*,2,2,FALSE,FALSE,82.6666666666667,58,55,135,5,1,0,-0.866473236568553,0.165788706564434,-1.4160571138418,0.45998923177242,,,-0.92965735203744,0.155967685801398,0.0382874846971265,0.0236749221451226,-0.0327023994398082,0.0666271244933439,,,0.0276127256662222,0.0217886089236729,missense,"K77P,Y92I",-1.14714031718388,-1.08278240648759
NHERF3_PDZ1 binding DAP-1,2,MTSTFNPRECKLSKQEGQNYGFFLRIEKDTEGHLVRVVEKCSPAEKAGLQDGDRVLRINGVFVDKEEHMQVVDLVRPSGNSVTLLVLDGDSQEKAVKTRVDLKELG*,2,2,FALSE,FALSE,15.3333333333333,11,14,21,0,2,0,,,-0.815268028778795,0.38673656399203,,,-0.815268028778795,0.38673656399203,,,0.0543188749724142,0.0560168443420722,,,0.0435928578116714,0.0540269075995472,missense,"K77P,Y92Q",-1.02267592893312,-0.955743774852155
NHERF3_PDZ1 binding DAP-1,2,MTSTFNPRECKLSKQEGQNYGFFLRIEKDTEGHLVRVVEKCSPAEKAGLQDGDRVLRINGVFVDKEEHMQVVDLVRPSGNSVTLLVLDGDSHEKAVKTRVDLKELG*,2,2,FALSE,FALSE,79.6666666666667,116,45,78,2,0,0,-1.31299787020074,0.243426550019994,,,,,-1.31299787020074,0.243426550019994,-0.0254770271094287,0.0347617442659721,,,,,-0.0259397560029221,0.0340065691990732,missense,"K77P,Y92H",-1.56424430666237,-1.50851317829896
NHERF3_PDZ1 binding DAP-1,2,MTSTFNPRECKLSKQEGQNYGFFLRIEKDTEGHLVRVVEKCSPAEKAGLQDGDRVLRINGVFVDKEEHMQVVDLVRPSGNSVTLLVLDGDSPEKAVKTRVDLKELG*,2,2,FALSE,FALSE,124,84,136,152,0,3,2,,,-1.17469816797772,0.28284450186045,-1.07121779568983,0.247876409657937,-1.11616934720544,0.186419394418024,,,0.00225722879258641,0.0409686021672736,-8.10625102330154e-05,0.0332161606292467,0.00155709176097713,0.0260426976260608,missense,"K77P,Y92P",-1.35007972375354,-1.2899191214777
NHERF3_PDZ1 binding DAP-1,2,MTSTFNPRECKLSKQEGQNYGFFLRIEKDTEGHLVRVVEKCSPAEKAGLQDGDRVLRINGVFVDKEEHMQVVDLVRPSGNSVTLLVLDGDSEEKAVKTRVDLKELG*,2,2,FALSE,FALSE,212,204,197,235,19,2,5,-0.649979211389322,0.0948061387765044,-1.45331336496645,0.324507839649013,-1.23298920485127,0.149909703987347,-0.853133025967207,0.0777907184690473,0.0692032165175595,0.0135384852257177,-0.0380987798556547,0.0470033268997433,-0.021758902363333,0.0200883368223624,0.0383031363453617,0.0108673250738097,missense,"K77P,Y92E",-1.06387596034266,-0.997795928782802
NHERF3_PDZ1 binding DAP-1,2,MTSTFNPRECKLSKQEGQNYGFFLRIEKDTEGHLVRVVEKCSPAEKAGLQDGDRVLRINGVFVDKEEHMQVVDLVRPSGNSVTLLVLDGDSDEKAVKTRVDLKELG*,2,2,FALSE,FALSE,131,121,155,117,4,1,0,-1.13184602885571,0.1751995990456,-1.47789407475353,0.457345186469795,,,-1.17612990815791,0.16360581707812,0.000391778005003313,0.02501881432828,-0.0416591719213736,0.0662441478422053,,,-0.00681936908554107,0.0228556521027844,missense,"K77P,Y92D",-1.41532142923376,-1.3565101930786
NHERF3_PDZ1 binding DAP-1,2,MTSTFNPRECKLSKQEGQNYGFFLRIEKDTEGHLVRVVEKCSPAEKAGLQDGDRVLRINGVFVDKEEHMQVVDLVRPSGNSVTLLVLDGDSAEKAVKTRVDLKELG*,2,2,FALSE,FALSE,235.333333333333,186,233,287,0,6,6,,,-1.23576677009424,0.194249440832131,-1.15292955912215,0.13960009346819,-1.18114203528271,0.113362038194783,,,-0.00658825078565159,0.0281360535924198,-0.0110306767281104,0.0187068189945794,-0.00751956077740934,0.0158366209277593,missense,"K77P,Y92A",-1.42077500932893,-1.36207656722418
NHERF3_PDZ1 binding DAP-1,2,MTSTFNPRECKLSKQEGQNYGFFLRIEKDTEGHLVRVVEKCSPAEKAGLQDGDRVLRINGVFVDKEEHMQVVDLVRPSGNSVTLLVLDGDSGEKAVKTRVDLKELG*,2,2,FALSE,FALSE,413.333333333333,351,433,456,1,4,5,-1.59452615861608,0.339417087412422,-1.4546387713894,0.229457307994631,-1.40207306025287,0.145555855605524,-1.4377190342603,0.11556776928227,-0.0656797673804765,0.0484693637204431,-0.0382907583035108,0.0332357359035518,-0.0444166313040664,0.0195049084622148,-0.0433632412219018,0.0161447604748013,missense,"K77P,Y92G",-1.69995053294624,-1.64702615806613
NHERF3_PDZ1 binding DAP-1,2,MTSTFNPRECKLSKQEGQNYGFFLRIEKDTEGHLVRVVEKCSPAEKAGLQDGDRVLRINGVFVDKEEHMQVVDLVRPSGNSVTLLVLDGDSVEKAVKTRVDLKELG*,2,2,FALSE,FALSE,376,354,425,349,7,5,0,-1.21905397407119,0.131569281085366,-1.44733111269346,0.206012374422553,,,-1.2851875600663,0.110885085001187,-0.0120616716671562,0.0187883273290101,-0.0372322807304316,0.0298398553047254,,,-0.022054669368137,0.0154905917860162,missense,"K77P,Y92V",-1.53398454867674,-1.47762757075981
NHERF3_PDZ1 binding DAP-1,2,MTSTFNPRECKLSKQEGQNYGFFLRIEKDTEGHLVRVVEKCSPAEKAGLQDGDRVLRINGVFVDKEEHMQVVDLVRPSGNSVTLLVLDGDSYKKAVKTRVDLKELG*,2,2,FALSE,FALSE,212.666666666667,241,188,209,3,0,12,-1.32477419055241,0.199323234060406,,,-0.97063951551884,0.1064067278026,-1.04917983232469,0.0938685313636509,-0.0271587065993014,0.0284637123111889,,,0.0133967198837556,0.0142588113471593,0.0109154940109263,0.0131133876200898,missense,"K77P,E93K",-1.27718997538082,-1.21552182580413
NHERF3_PDZ1 binding DAP-1,2,MTSTFNPRECKLSKQEGQNYGFFLRIEKDTEGHLVRVVEKCSPAEKAGLQDGDRVLRINGVFVDKEEHMQVVDLVRPSGNSVTLLVLDGDSYTKAVKTRVDLKELG*,2,2,FALSE,FALSE,56.3333333333333,25,59,85,0,1,0,,,-1.4365177139203,0.459053320882901,,,-1.4365177139203,0.459053320882901,,,-0.0356660143561529,0.0664915625126637,,,-0.0431954173618125,0.0641295229357132,missense,"K77P,E93T",-1.6986434039507,-1.64569199428404
NHERF3_PDZ1 binding DAP-1,2,MTSTFNPRECKLSKQEGQNYGFFLRIEKDTEGHLVRVVEKCSPAEKAGLQDGDRVLRINGVFVDKEEHMQVVDLVRPSGNSVTLLVLDGDSYRKAVKTRVDLKELG*,2,2,FALSE,FALSE,292.333333333333,333,230,314,5,1,3,-1.09459251976539,0.158678216274686,-0.995683204659531,0.502572546693878,-1.32350417921797,0.190124202046881,-1.17787231997043,0.118395194006555,0.00571164535678312,0.0226595314860609,0.0281866450122104,0.0727951032820626,-0.0338881724784898,0.0254771966538137,-0.00706278315796155,0.0165397503168447,missense,"K77P,E93R",-1.4172173073992,-1.35844528287633
NHERF3_PDZ1 binding DAP-1,2,MTSTFNPRECKLSKQEGQNYGFFLRIEKDTEGHLVRVVEKCSPAEKAGLQDGDRVLRINGVFVDKEEHMQVVDLVRPSGNSVTLLVLDGDSYSKAVKTRVDLKELG*,2,2,FALSE,FALSE,396.666666666667,346,406,438,7,8,8,-1.1868134739044,0.132047942277552,-1.31367132807208,0.165020392776238,-1.25472633060342,0.118001933624395,-1.24429605587719,0.0776411571336913,-0.00745767090506666,0.0188566809985316,-0.0178723338129611,0.0239023731296445,-0.024671740505526,0.0158126026887291,-0.0163421463637781,0.0108464314288894,missense,"K77P,E93S",-1.48949144470021,-1.43221423505929
NHERF3_PDZ1 binding DAP-1,2,MTSTFNPRECKLSKQEGQNYGFFLRIEKDTEGHLVRVVEKCSPAEKAGLQDGDRVLRINGVFVDKEEHMQVVDLVRPSGNSVTLLVLDGDSYMKAVKTRVDLKELG*,2,2,FALSE,FALSE,247.333333333333,163,286,293,2,6,1,-1.30572824852528,0.243543936441432,-1.30572880989216,0.191547892695051,-1.24894090362469,0.332830966462282,-1.29608205288195,0.137177365627535,-0.0244389122054797,0.0347785072557199,-0.0167219000397072,0.0277447479451976,-0.0238964764451043,0.0446003186009297,-0.0235766246511328,0.0191636104458457,missense,"K77P,E93M",-1.5458385954092,-1.48972678963999
NHERF3_PDZ1 binding DAP-1,2,MTSTFNPRECKLSKQEGQNYGFFLRIEKDTEGHLVRVVEKCSPAEKAGLQDGDRVLRINGVFVDKEEHMQVVDLVRPSGNSVTLLVLDGDSYIKAVKTRVDLKELG*,2,2,FALSE,FALSE,334.333333333333,354,301,348,3,1,5,-1.41354417574177,0.198130906672468,-1.82008409240403,0.449527277496262,-1.35255031748016,0.146133945707409,-1.4026141723728,0.113776227236575,-0.0398352183577479,0.0282934458396909,-0.0912236732870472,0.0651117630851748,-0.037780439578484,0.0195823742190768,-0.0384591092983163,0.0158944829329926,missense,"K77P,E93I",-1.66175374119168,-1.60803935850394
NHERF3_PDZ1 binding DAP-1,2,MTSTFNPRECKLSKQEGQNYGFFLRIEKDTEGHLVRVVEKCSPAEKAGLQDGDRVLRINGVFVDKEEHMQVVDLVRPSGNSVTLLVLDGDSYQKAVKTRVDLKELG*,2,2,FALSE,FALSE,129.333333333333,111,99,178,4,2,2,-1.05334664809903,0.177702608833526,-1.27588058547242,0.331639317030471,-1.1685191959758,0.240106961458755,-1.12254973165772,0.131187485522988,0.011601629184658,0.0253762485774856,-0.0123985349977541,0.0480362854963719,-0.0131197334584261,0.0321750319484627,0.000665755194052403,0.0183268271440542,missense,"K77P,E93Q",-1.35702207313576,-1.29700505648487
NHERF3_PDZ1 binding DAP-1,2,MTSTFNPRECKLSKQEGQNYGFFLRIEKDTEGHLVRVVEKCSPAEKAGLQDGDRVLRINGVFVDKEEHMQVVDLVRPSGNSVTLLVLDGDSYHKAVKTRVDLKELG*,2,2,FALSE,FALSE,43.6666666666667,32,30,69,0,0,1,,,,,-1.3536854042914,0.32645906210258,-1.3536854042914,0.32645906210258,,,,,-0.0379325445161921,0.043746464863827,-0.0316237844849435,0.0456061702601631,missense,"K77P,E93H",-1.6085154754722,-1.55369998864322
NHERF3_PDZ1 binding DAP-1,2,MTSTFNPRECKLSKQEGQNYGFFLRIEKDTEGHLVRVVEKCSPAEKAGLQDGDRVLRINGVFVDKEEHMQVVDLVRPSGNSVTLLVLDGDSYLKAVKTRVDLKELG*,2,2,FALSE,FALSE,246.666666666667,211,282,247,3,12,3,-0.955540099219947,0.20819355491158,-1.09082236884617,0.150668412694035,-1.28365460861956,0.191468680429295,-1.11348024623867,0.102923684919845,0.0255685783091177,0.0297304099042013,0.0144062160399246,0.02182356106707,-0.0285482139893788,0.0256573606717388,0.00193275784219224,0.0143783881140444,missense,"K77P,E93L",-1.34715377492161,-1.28693265650512
NHERF3_PDZ1 binding DAP-1,2,MTSTFNPRECKLSKQEGQNYGFFLRIEKDTEGHLVRVVEKCSPAEKAGLQDGDRVLRINGVFVDKEEHMQVVDLVRPSGNSVTLLVLDGDSYEKNVKTRVDLKELG*,2,2,FALSE,FALSE,36.6666666666667,22,51,37,0,0,1,,,,,-1.18367872546597,0.338138196119359,-1.18367872546597,0.338138196119359,,,,,-0.0151511545497044,0.045311502827896,-0.00787393514719939,0.0472377395326775,missense,"K77P,A95N",-1.42353512349734,-1.36489376764625
NHERF3_PDZ1 binding DAP-1,2,MTSTFNPRECKLSKQEGQNYGFFLRIEKDTEGHLVRVVEKCSPAEKAGLQDGDRVLRINGVFVDKEEHMQVVDLVRPSGNSVTLLVLDGDSYEKTVKTRVDLKELG*,2,2,FALSE,FALSE,103.666666666667,108,78,125,2,0,5,-1.28149810171208,0.243612772160191,,,-1.07371406495522,0.156873303678641,-1.13461954534949,0.131893122679261,-0.0209788041483338,0.0347883371187799,,,-0.00041556986011651,0.021021479456722,-0.00102039183672636,0.0184254043074009,missense,"K77P,A95T",-1.37015495944588,-1.31040956463141
NHERF3_PDZ1 binding DAP-1,2,MTSTFNPRECKLSKQEGQNYGFFLRIEKDTEGHLVRVVEKCSPAEKAGLQDGDRVLRINGVFVDKEEHMQVVDLVRPSGNSVTLLVLDGDSYEKRVKTRVDLKELG*,2,2,FALSE,FALSE,268.333333333333,228,234,343,7,9,5,-1.14213164790132,0.1324138227829,-1.18692315105381,0.159577458840281,-1.20626494418703,0.152731116342987,-1.17452510904008,0.0847662403218822,-0.00107702668721851,0.0189089293853972,0.000486501538381645,0.0231139915504438,-0.0181777736220121,0.0204664142930489,-0.00659517943882135,0.0118418020426063,missense,"K77P,A95R",-1.41357528427218,-1.35472793335215
NHERF3_PDZ1 binding DAP-1,2,MTSTFNPRECKLSKQEGQNYGFFLRIEKDTEGHLVRVVEKCSPAEKAGLQDGDRVLRINGVFVDKEEHMQVVDLVRPSGNSVTLLVLDGDSYEKSVKTRVDLKELG*,2,2,FALSE,FALSE,215.666666666667,202,223,222,4,6,0,-1.2412956807472,0.17290576845823,-1.27504577288184,0.192240795158305,,,-1.2563886085245,0.128556730779794,-0.0152378269363606,0.0246912512409295,-0.0122776165967159,0.0278451113787133,,,-0.0180314700154511,0.0179593120015488,missense,"K77P,A95S",-1.50264907274417,-1.4456439966623
NHERF3_PDZ1 binding DAP-1,2,MTSTFNPRECKLSKQEGQNYGFFLRIEKDTEGHLVRVVEKCSPAEKAGLQDGDRVLRINGVFVDKEEHMQVVDLVRPSGNSVTLLVLDGDSYEKPVKTRVDLKELG*,2,2,FALSE,FALSE,12.6666666666667,15,13,10,2,0,0,-0.745480485677843,0.271577752493437,,,,,-0.745480485677843,0.271577752493437,0.0555654647044588,0.038781786044821,,,,,0.0533421432265158,0.037939278325796,missense,"K77P,A95P",-0.946741710492613,-0.878239041646439
NHERF3_PDZ1 binding DAP-1,2,MTSTFNPRECKLSKQEGQNYGFFLRIEKDTEGHLVRVVEKCSPAEKAGLQDGDRVLRINGVFVDKEEHMQVVDLVRPSGNSVTLLVLDGDSYEKEVKTRVDLKELG*,2,2,FALSE,FALSE,69.6666666666667,68,84,57,1,1,0,-1.35712899445512,0.342514178733047,-1.53947881249142,0.45520327914974,,,-1.42304835139768,0.273690167785085,-0.0317790301381639,0.0489116338690652,-0.0505794111459787,0.065933903349923,,,-0.0413137540483597,0.0382343817020986,missense,"K77P,A95E",-1.68398770078936,-1.63073317352062
NHERF3_PDZ1 binding DAP-1,2,MTSTFNPRECKLSKQEGQNYGFFLRIEKDTEGHLVRVVEKCSPAEKAGLQDGDRVLRINGVFVDKEEHMQVVDLVRPSGNSVTLLVLDGDSYEKDVKTRVDLKELG*,2,2,FALSE,FALSE,157,154,140,177,4,0,0,-1.1079792079044,0.177364150102149,,,,,-1.1079792079044,0.177364150102149,0.00380000248291235,0.0253279160687115,,,,,0.00270125018933204,0.0247776844530235,missense,"K77P,A95D",-1.34116822179905,-1.28082330676294
NHERF3_PDZ1 binding DAP-1,2,MTSTFNPRECKLSKQEGQNYGFFLRIEKDTEGHLVRVVEKCSPAEKAGLQDGDRVLRINGVFVDKEEHMQVVDLVRPSGNSVTLLVLDGDSYEKAKKTRVDLKELG*,2,2,FALSE,FALSE,54.6666666666667,46,28,90,0,1,0,,,-1.21929500734102,0.47310049289259,,,-1.21929500734102,0.47310049289259,,,-0.0042023988748249,0.0685262246604333,,,-0.0128495121912731,0.0660919059500539,missense,"K77P,V96K",-1.46228837956234,-1.40444854063076
NHERF3_PDZ1 binding DAP-1,2,MTSTFNPRECKLSKQEGQNYGFFLRIEKDTEGHLVRVVEKCSPAEKAGLQDGDRVLRINGVFVDKEEHMQVVDLVRPSGNSVTLLVLDGDSYEKANKTRVDLKELG*,2,2,FALSE,FALSE,193.333333333333,196,159,225,9,4,2,-1.03467718927242,0.119232537138629,-0.972355249036056,0.254303598094177,-1.37643201838847,0.230072193355894,-1.08714002360447,0.0977315504145598,0.0142676611078873,0.0170266183530745,0.0315655819440851,0.0368345959405173,-0.040980657035904,0.0308303438047146,0.00561247397691669,0.0136530494797403,missense,"K77P,V96N",-1.31849358528886,-1.25767970050279
NHERF3_PDZ1 binding DAP-1,2,MTSTFNPRECKLSKQEGQNYGFFLRIEKDTEGHLVRVVEKCSPAEKAGLQDGDRVLRINGVFVDKEEHMQVVDLVRPSGNSVTLLVLDGDSYEKARKTRVDLKELG*,2,2,FALSE,FALSE,388,430,391,343,3,5,4,-1.21740922775503,0.201539259086108,-1.41567358805986,0.206775181879577,-1.27472381328428,0.165728343960866,-1.29705995788209,0.108839170112984,-0.0118267989681008,0.0287801646259594,-0.0326468476610818,0.0299503441246653,-0.0273514614108938,0.022208080637523,-0.0237132374982302,0.0152047784833367,missense,"K77P,V96R",-1.54690263131869,-1.49081283254634
NHERF3_PDZ1 binding DAP-1,2,MTSTFNPRECKLSKQEGQNYGFFLRIEKDTEGHLVRVVEKCSPAEKAGLQDGDRVLRINGVFVDKEEHMQVVDLVRPSGNSVTLLVLDGDSYEKASKTRVDLKELG*,2,2,FALSE,FALSE,226,195,244,239,6,6,2,-1.1431969847906,0.142820345082327,-0.962232944435406,0.2212723156632,-1.44895097238973,0.227971554215256,-1.16785687276787,0.106184291969549,-0.00122915868966061,0.020394999277285,0.0330317468066589,0.0320501809701418,-0.0506984080235631,0.0305488520434946,-0.00566363011436108,0.0148338933136936,missense,"K77P,V96S",-1.40631972995392,-1.34732231552602
NHERF3_PDZ1 binding DAP-1,2,MTSTFNPRECKLSKQEGQNYGFFLRIEKDTEGHLVRVVEKCSPAEKAGLQDGDRVLRINGVFVDKEEHMQVVDLVRPSGNSVTLLVLDGDSYEKAMKTRVDLKELG*,2,2,FALSE,FALSE,52,38,69,49,0,2,4,,,-1.27951029478119,0.331078287965871,-0.844081864233058,0.210211958073234,-0.96918549571802,0.177462774837473,,,-0.0129242801180443,0.0479550232607594,0.0303558136505639,0.0281690144503246,0.0220906634537227,0.0247914622799953,missense,"K77P,V96M",-1.19014997998928,-1.12668161964156
NHERF3_PDZ1 binding DAP-1,2,MTSTFNPRECKLSKQEGQNYGFFLRIEKDTEGHLVRVVEKCSPAEKAGLQDGDRVLRINGVFVDKEEHMQVVDLVRPSGNSVTLLVLDGDSYEKAIKTRVDLKELG*,2,2,FALSE,FALSE,93.6666666666667,78,109,94,1,4,2,-1.39519425938048,0.341826065220017,-1.21138201830712,0.237770414029309,-1.24894090362469,0.23535647320581,-1.26219920323485,0.15024518974334,-0.0372148176668595,0.0488133700356259,-0.00305624224971368,0.034439847461913,-0.0238964764451043,0.0315384526906991,-0.018843207235936,0.0209891790415431,missense,"K77P,V96I",-1.50897144703047,-1.45209713389542
NHERF3_PDZ1 binding DAP-1,2,MTSTFNPRECKLSKQEGQNYGFFLRIEKDTEGHLVRVVEKCSPAEKAGLQDGDRVLRINGVFVDKEEHMQVVDLVRPSGNSVTLLVLDGDSYEKAQKTRVDLKELG*,2,2,FALSE,FALSE,54.6666666666667,59,51,54,3,1,0,-1.01147121325603,0.20564251103844,-1.31586700980993,0.46561255866553,,,-1.06115606821516,0.188112377968937,0.0175815157538072,0.0293661163022006,-0.0181903672589434,0.067441635084234,,,0.00924241975292081,0.0262792065946687,missense,"K77P,V96Q",-1.29022104184044,-1.22882240820401
NHERF3_PDZ1 binding DAP-1,2,MTSTFNPRECKLSKQEGQNYGFFLRIEKDTEGHLVRVVEKCSPAEKAGLQDGDRVLRINGVFVDKEEHMQVVDLVRPSGNSVTLLVLDGDSYEKALKTRVDLKELG*,2,2,FALSE,FALSE,314.333333333333,413,273,257,6,4,2,-1.25535179909628,0.141641652802582,-1.28686516931374,0.235017362017263,-1.32669445459308,0.231859630904197,-1.27727681834426,0.107488839938292,-0.0172450656347803,0.0202266799234865,-0.0139895966673581,0.0340410817376884,-0.0343156786677935,0.0310698656406211,-0.0209495426440215,0.0150161380226989,missense,"K77P,V96L",-1.52537705279343,-1.46884204974298
NHERF3_PDZ1 binding DAP-1,2,MTSTFNPRECKLSKQEGQNYGFFLRIEKDTEGHLVRVVEKCSPAEKAGLQDGDRVLRINGVFVDKEEHMQVVDLVRPSGNSVTLLVLDGDSYEKAEKTRVDLKELG*,2,2,FALSE,FALSE,172.666666666667,105,218,195,0,5,1,,,-1.34294426252934,0.208047128529814,-1.43216545724274,0.323004394861721,-1.36910558421724,0.174905817556863,,,-0.022112371000036,0.030134579193577,-0.0484491001199335,0.0432835293946901,-0.0337779760292394,0.0244342566066823,missense,"K77P,V96E",-1.62529381812265,-1.57082535053493
NHERF3_PDZ1 binding DAP-1,2,MTSTFNPRECKLSKQEGQNYGFFLRIEKDTEGHLVRVVEKCSPAEKAGLQDGDRVLRINGVFVDKEEHMQVVDLVRPSGNSVTLLVLDGDSYEKADKTRVDLKELG*,2,2,FALSE,FALSE,153.666666666667,144,171,146,1,2,1,-1.51701368599824,0.340157472773897,-1.42646692967781,0.325336722514419,-1.02916528469314,0.356495674758873,-1.33618514680932,0.196271435839489,-0.0546108484382198,0.0485750920668036,-0.0342102088574026,0.0471233864099433,0.0055540964064896,0.0477714584165684,-0.0291790071300612,0.0274190229624864,missense,"K77P,V96D",-1.58947384833701,-1.53426453172768
NHERF3_PDZ1 binding DAP-1,2,MTSTFNPRECKLSKQEGQNYGFFLRIEKDTEGHLVRVVEKCSPAEKAGLQDGDRVLRINGVFVDKEEHMQVVDLVRPSGNSVTLLVLDGDSYEKAGKTRVDLKELG*,2,2,FALSE,FALSE,317.333333333333,372,269,311,7,9,1,-1.2607653165898,0.130919942302375,-1.23259923029835,0.157963555247481,-1.43511468957092,0.322892338592347,-1.26579700376065,0.0962203340446658,-0.0180181255605512,0.0186956005959793,-0.00612944859259715,0.0228802257399196,-0.0488443058391095,0.0432685135283227,-0.0193458181981955,0.0134419332968368,missense,"K77P,V96G",-1.51288613092522,-1.45609278351266
NHERF3_PDZ1 binding DAP-1,2,MTSTFNPRECKLSKQEGQNYGFFLRIEKDTEGHLVRVVEKCSPAEKAGLQDGDRVLRINGVFVDKEEHMQVVDLVRPSGNSVTLLVLDGDSYEKAVKNRVDLKELG*,2,2,FALSE,FALSE,127,133,151,97,2,1,1,-0.928382485585353,0.256351293980672,-1.67120710124638,0.451873089261129,-0.898337108949592,0.381098220617468,-1.05545945805992,0.192450922611725,0.0294467338347262,0.0366074206896299,-0.0696595906109503,0.0654515421097697,0.0230854528850098,0.051068271196192,0.0100382333871708,0.0268852991454036,missense,"K77P,T98N",-1.2840226915235,-1.22249586007464
NHERF3_PDZ1 binding DAP-1,2,MTSTFNPRECKLSKQEGQNYGFFLRIEKDTEGHLVRVVEKCSPAEKAGLQDGDRVLRINGVFVDKEEHMQVVDLVRPSGNSVTLLVLDGDSYEKAVKTKVDLKELG*,2,2,FALSE,FALSE,78.6666666666667,71,75,90,1,0,2,-1.32698947451522,0.343128926360679,,,-1.22963621185639,0.236935322244835,-1.26106813632542,0.194969896900949,-0.0274750530889729,0.0489994209235921,,,-0.0213095915391991,0.0317500230590207,-0.0186851977455111,0.027237198613519,missense,"K77P,R99K",-1.50774075917479,-1.45084099225239
NHERF3_PDZ1 binding DAP-1,2,MTSTFNPRECKLSKQEGQNYGFFLRIEKDTEGHLVRVVEKCSPAEKAGLQDGDRVLRINGVFVDKEEHMQVVDLVRPSGNSVTLLVLDGDSYEKAVKTNVDLKELG*,2,2,FALSE,FALSE,53.3333333333333,52,25,83,0,0,1,,,,,-1.404081113963,0.324132242995278,-1.404081113963,0.324132242995278,,,,,-0.0446857163480196,0.0434346643285118,-0.0386640403162925,0.0452811147763644,missense,"K77P,R99N",-1.6633498865523,-1.60966851625223
NHERF3_PDZ1 binding DAP-1,2,MTSTFNPRECKLSKQEGQNYGFFLRIEKDTEGHLVRVVEKCSPAEKAGLQDGDRVLRINGVFVDKEEHMQVVDLVRPSGNSVTLLVLDGDSYEKAVKTTVDLKELG*,2,2,FALSE,FALSE,237.333333333333,331,174,207,8,4,4,-1.19853852807383,0.123358983724533,-1.21345877134913,0.247044398545412,-1.19945942114337,0.169817816405089,-1.20090549049753,0.0925388283541462,-0.00913202949294001,0.0176158822642404,-0.00335704947282664,0.0357831374309474,-0.0172658137187035,0.022756081852256,-0.0102805057413839,0.0129276287642739,missense,"K77P,R99T",-1.44227916979565,-1.38402548898851
NHERF3_PDZ1 binding DAP-1,2,MTSTFNPRECKLSKQEGQNYGFFLRIEKDTEGHLVRVVEKCSPAEKAGLQDGDRVLRINGVFVDKEEHMQVVDLVRPSGNSVTLLVLDGDSYEKAVKTRKDLKELG*,2,2,FALSE,FALSE,261,192,291,300,1,5,1,-1.52603696434199,0.340060365385713,-1.42912537925219,0.206169137629456,-1.68915610592643,0.316582949019336,-1.51055859893484,0.154026221356838,-0.0558993886331998,0.0485612249590698,-0.0345952718947898,0.0298625616660505,-0.082886595316316,0.0424230369546591,-0.0535388925480681,0.0215173872965495,missense,"K77P,V100K",-1.77920558577289,-1.72792040904663
NHERF3_PDZ1 binding DAP-1,2,MTSTFNPRECKLSKQEGQNYGFFLRIEKDTEGHLVRVVEKCSPAEKAGLQDGDRVLRINGVFVDKEEHMQVVDLVRPSGNSVTLLVLDGDSYEKAVKTRNDLKELG*,2,2,FALSE,FALSE,112.666666666667,139,106,93,2,0,2,-1.353650783881,0.242385772103685,,,-1.13977670681984,0.242145201317805,-1.24660755638638,0.171307505155905,-0.0312823354823404,0.0346131193285467,,,-0.00926815622279523,0.0324481620242636,-0.0166650618469615,0.0239315741357153,missense,"K77P,V100N",-1.49200653517039,-1.43478134406341
NHERF3_PDZ1 binding DAP-1,2,MTSTFNPRECKLSKQEGQNYGFFLRIEKDTEGHLVRVVEKCSPAEKAGLQDGDRVLRINGVFVDKEEHMQVVDLVRPSGNSVTLLVLDGDSYEKAVKTRTDLKELG*,2,2,FALSE,FALSE,117,126,98,127,3,3,1,-1.15615576167461,0.20248369145562,-0.995683204659531,0.290783557773686,-1.29673681272252,0.329634549905582,-1.14285630150401,0.148380080028847,-0.00307969507529643,0.028915031247956,0.0281866450122104,0.0421185344486285,-0.030301267430278,0.0441719894754117,-0.00217106261656355,0.0207286241326205,missense,"K77P,V100T",-1.37911718412506,-1.31955715114715
NHERF3_PDZ1 binding DAP-1,2,MTSTFNPRECKLSKQEGQNYGFFLRIEKDTEGHLVRVVEKCSPAEKAGLQDGDRVLRINGVFVDKEEHMQVVDLVRPSGNSVTLLVLDGDSYEKAVKTRRDLKELG*,2,2,FALSE,FALSE,386.666666666667,325,395,440,7,4,8,-1.18401558724832,0.13225100424793,-1.33760790120655,0.232772408298269,-1.26771455674262,0.11840362969488,-1.24392922890542,0.0824898166341535,-0.0070581277146623,0.018885678609038,-0.0213394259273333,0.0337159114932875,-0.0264122006256478,0.0158664311317817,-0.0162909008164102,0.0115237867741123,missense,"K77P,V100R",-1.48909230872026,-1.43180684392162
NHERF3_PDZ1 binding DAP-1,2,MTSTFNPRECKLSKQEGQNYGFFLRIEKDTEGHLVRVVEKCSPAEKAGLQDGDRVLRINGVFVDKEEHMQVVDLVRPSGNSVTLLVLDGDSYEKAVKTRSDLKELG*,2,2,FALSE,FALSE,436.666666666667,372,422,516,7,6,6,-1.19690886062088,0.131678965546432,-1.33247126153347,0.191757661247415,-1.20564381145242,0.137518150084873,-1.22702625806149,0.0852040294170153,-0.00889931008236891,0.0188039904651192,-0.0205954095301298,0.0277751318639674,-0.0180945400270393,0.0184278325192764,-0.0139295641108342,0.0119029609636731,missense,"K77P,V100S",-1.47070057542052,-1.41303472231607
NHERF3_PDZ1 binding DAP-1,2,MTSTFNPRECKLSKQEGQNYGFFLRIEKDTEGHLVRVVEKCSPAEKAGLQDGDRVLRINGVFVDKEEHMQVVDLVRPSGNSVTLLVLDGDSYEKAVKTRMDLKELG*,2,2,FALSE,FALSE,138.333333333333,139,133,143,3,2,0,-1.24982811505953,0.199535658966341,-1.25821191172899,0.332604852392321,,,-1.25204690967435,0.171106600917979,-0.0164562737307092,0.0284940469655445,-0.00983931655561973,0.0481761384327304,,,-0.0174249368235004,0.0239035079125821,missense,"K77P,V100M",-1.49792497021468,-1.440822187553
NHERF3_PDZ1 binding DAP-1,2,MTSTFNPRECKLSKQEGQNYGFFLRIEKDTEGHLVRVVEKCSPAEKAGLQDGDRVLRINGVFVDKEEHMQVVDLVRPSGNSVTLLVLDGDSYEKAVKTRIDLKELG*,2,2,FALSE,FALSE,219.333333333333,236,202,220,7,1,1,-1.125515920507,0.133765356333751,-1.7254454678248,0.450878716605364,-1.51578592967112,0.320241853039059,-1.22127592670339,0.119050009186374,0.00129572873501141,0.0191019307801,-0.0775157449570234,0.0653075122365635,-0.0596544869008197,0.0429133407468345,-0.0131262456509907,0.0166312276751003,missense,"K77P,V100I",-1.46444377229995,-1.40664851242889
NHERF3_PDZ1 binding DAP-1,2,MTSTFNPRECKLSKQEGQNYGFFLRIEKDTEGHLVRVVEKCSPAEKAGLQDGDRVLRINGVFVDKEEHMQVVDLVRPSGNSVTLLVLDGDSYEKAVKTRQDLKELG*,2,2,FALSE,FALSE,144.333333333333,120,157,156,3,7,1,-0.890879412045903,0.211730045071201,-1.1089866974604,0.186440183749036,-1.48582828780057,0.321138393223789,-1.08905642591563,0.128276894120577,0.0348022394336809,0.030235426988483,0.011775204485035,0.0270049220181631,-0.0556400756633041,0.0430334797420202,0.00534475351749081,0.0179202189580195,missense,"K77P,V100Q",-1.32057877850888,-1.25980802087691
NHERF3_PDZ1 binding DAP-1,2,MTSTFNPRECKLSKQEGQNYGFFLRIEKDTEGHLVRVVEKCSPAEKAGLQDGDRVLRINGVFVDKEEHMQVVDLVRPSGNSVTLLVLDGDSYEKAVKTRHDLKELG*,2,2,FALSE,FALSE,220.333333333333,252,213,196,4,1,1,-1.33292368126588,0.172145574008073,-1.63605081496033,0.452622379199953,-1.44091919223797,0.322675192616166,-1.38510762717786,0.143992258018333,-0.0283224683666854,0.0245826941214757,-0.0645673795300972,0.0655600729852496,-0.0496221260973091,0.0432394153352563,-0.0360134535530433,0.0201156475578734,missense,"K77P,V100H",-1.64270527254093,-1.58859691857272
NHERF3_PDZ1 binding DAP-1,2,MTSTFNPRECKLSKQEGQNYGFFLRIEKDTEGHLVRVVEKCSPAEKAGLQDGDRVLRINGVFVDKEEHMQVVDLVRPSGNSVTLLVLDGDSYEKAVKTRLDLKELG*,2,2,FALSE,FALSE,450,442,459,449,15,6,11,-0.906494043362822,0.0966693323842532,-1.43872254950386,0.188129682306647,-1.14899398518265,0.105842492958488,-1.0698783830077,0.0667366084750134,0.0325724423117088,0.0138045525865098,-0.0359853736906034,0.0272496373787717,-0.0105032983611136,0.0141832022351809,0.00802391667039284,0.00932307134957381,missense,"K77P,V100L",-1.29971159169123,-1.23850924701355
NHERF3_PDZ1 binding DAP-1,2,MTSTFNPRECKLSKQEGQNYGFFLRIEKDTEGHLVRVVEKCSPAEKAGLQDGDRVLRINGVFVDKEEHMQVVDLVRPSGNSVTLLVLDGDSYEKAVKTREDLKELG*,2,2,FALSE,FALSE,262.666666666667,290,250,248,7,5,3,-1.13009587029323,0.133818017607159,-1.3864418037117,0.207045659610466,-1.26399583137533,0.191560963354991,-1.2205738187619,0.0969358372837778,0.000641703760303924,0.0191094509035984,-0.0284127708601475,0.0299895214623156,-0.0259138805987187,0.0256697268524798,-0.0130281615172116,0.013541888747099,missense,"K77P,V100E",-1.46367982481836,-1.40586876455027
NHERF3_PDZ1 binding DAP-1,2,MTSTFNPRECKLSKQEGQNYGFFLRIEKDTEGHLVRVVEKCSPAEKAGLQDGDRVLRINGVFVDKEEHMQVVDLVRPSGNSVTLLVLDGDSYEKAVKTRADLKELG*,2,2,FALSE,FALSE,215.666666666667,118,296,233,2,7,2,-1.1973898016693,0.24537701738871,-1.3102056404367,0.177150394219228,-1.21825675977118,0.237016739009146,-1.25723689613014,0.122836215825662,-0.00896798931941481,0.0350402744750428,-0.0173703464063263,0.0256593427724609,-0.0197847118265366,0.0317609331424974,-0.0181499753763487,0.0171601588786621,missense,"K77P,V100A",-1.5035720749518,-1.44658608892742
NHERF3_PDZ1 binding DAP-1,2,MTSTFNPRECKLSKQEGQNYGFFLRIEKDTEGHLVRVVEKCSPAEKAGLQDGDRVLRINGVFVDKEEHMQVVDLVRPSGNSVTLLVLDGDSYEKAVKTRGDLKELG*,2,2,FALSE,FALSE,423.333333333333,425,383,462,9,6,5,-1.23471559152272,0.115757992743063,-1.38644506948097,0.190103336746828,-1.32510629211444,0.147769397573088,-1.29101770503409,0.0821732805970282,-0.0142981784927137,0.0165304472340675,-0.0284132438903855,0.0275355112884414,-0.0341028602714458,0.0198015295309791,-0.0228691377499609,0.0114795668455564,missense,"K77P,V100G",-1.54032819514791,-1.48410242014124
NHERF3_PDZ1 binding DAP-1,2,MTSTFNPRECKLSKQEGQNYGFFLRIEKDTEGHLVRVVEKCSPAEKAGLQDGDRVLRINGVFVDKEEHMQVVDLVRPSGNSVTLLVLDGDSYEKAVKTRVKLKELG*,2,2,FALSE,FALSE,182.333333333333,201,162,184,8,1,0,-1.07225271097975,0.125541670147084,-1.35757287193227,0.463043677702411,,,-1.09178977266605,0.121167278240894,0.00890180978171309,0.0179275737671898,-0.0242312514270804,0.0670695456092722,,,0.00496290632208291,0.0169270091196868,missense,"K77P,D101K",-1.32355287015901,-1.26284362438488
NHERF3_PDZ1 binding DAP-1,2,MTSTFNPRECKLSKQEGQNYGFFLRIEKDTEGHLVRVVEKCSPAEKAGLQDGDRVLRINGVFVDKEEHMQVVDLVRPSGNSVTLLVLDGDSYEKAVKTRVNLKELG*,2,2,FALSE,FALSE,128.333333333333,93,111,181,5,3,0,-0.98459488348099,0.161046563993077,-1.29977184504549,0.26971219026205,,,-1.06743206993036,0.138272563174618,0.0214195034440202,0.0229977357522466,-0.0158590636708813,0.0390664529443872,,,0.0083656654029777,0.0193166090040082,missense,"K77P,D101N",-1.29704981477039,-1.23579241770603
NHERF3_PDZ1 binding DAP-1,2,MTSTFNPRECKLSKQEGQNYGFFLRIEKDTEGHLVRVVEKCSPAEKAGLQDGDRVLRINGVFVDKEEHMQVVDLVRPSGNSVTLLVLDGDSYEKAVKTRVTLKELG*,2,2,FALSE,FALSE,245.666666666667,214,282,241,3,5,3,-1.17058691892153,0.20163167180901,-1.39644633315472,0.206903327771532,-1.18705136566328,0.199178177689621,-1.24837173430191,0.116910432641676,-0.00514048999531752,0.0287933613271418,-0.0298618765840555,0.0299689054119887,-0.0156030981561703,0.0266904557521585,-0.0169115166332572,0.0163323298851181,missense,"K77P,D101T",-1.49392609653125,-1.4367406068859
NHERF3_PDZ1 binding DAP-1,2,MTSTFNPRECKLSKQEGQNYGFFLRIEKDTEGHLVRVVEKCSPAEKAGLQDGDRVLRINGVFVDKEEHMQVVDLVRPSGNSVTLLVLDGDSYEKAVKTRVRLKELG*,2,2,FALSE,FALSE,457.333333333333,420,476,476,10,8,10,-1.12542325782012,0.111453521132074,-1.39916203342488,0.16379200009341,-1.15588037178505,0.110123645980964,-1.18892307304643,0.070668827769842,0.00130896113149348,0.0159157610327101,-0.0302552320965078,0.0237244466336478,-0.0114260942167415,0.0147568892055109,-0.0086065679224015,0.00987240044923256,missense,"K77P,D101R",-1.42924137732227,-1.37071804146361
NHERF3_PDZ1 binding DAP-1,2,MTSTFNPRECKLSKQEGQNYGFFLRIEKDTEGHLVRVVEKCSPAEKAGLQDGDRVLRINGVFVDKEEHMQVVDLVRPSGNSVTLLVLDGDSYEKAVKTRVSLKELG*,2,2,FALSE,FALSE,365,370,375,350,6,21,3,-0.94990700011271,0.149311796515929,-0.970209270430888,0.116000569209433,-1.25258836185695,0.19263894417862,-1.01605335247678,0.0827272382975743,0.0263729948798433,0.0213219900867562,0.0318764161415197,0.0168020984670343,-0.0243852464684326,0.0258141794215739,0.0155432469375374,0.0115569544636097,missense,"K77P,D101S",-1.24114581556139,-1.1787321801371
NHERF3_PDZ1 binding DAP-1,2,MTSTFNPRECKLSKQEGQNYGFFLRIEKDTEGHLVRVVEKCSPAEKAGLQDGDRVLRINGVFVDKEEHMQVVDLVRPSGNSVTLLVLDGDSYEKAVKTRVMLKELG*,2,2,FALSE,FALSE,229.666666666667,226,146,317,4,0,2,-1.30491160031186,0.172231284361819,,,-1.47842146178108,0.227256386636165,-1.36821239952046,0.137264620041488,-0.0243222933882311,0.0245949337124227,,,-0.054647539410436,0.0304530175055621,-0.0336531985668135,0.0191757998445197,missense,"K77P,D101M",-1.62432196442414,-1.56983339640456
NHERF3_PDZ1 binding DAP-1,2,MTSTFNPRECKLSKQEGQNYGFFLRIEKDTEGHLVRVVEKCSPAEKAGLQDGDRVLRINGVFVDKEEHMQVVDLVRPSGNSVTLLVLDGDSYEKAVKTRVILKELG*,2,2,FALSE,FALSE,122,133,102,131,4,1,1,-1.11095439461036,0.176248650032511,-1.30829661380852,0.466117901757078,-1.45491207133981,0.3221697624996,-1.20189213662419,0.14675885843005,0.00337514053006679,0.0251686206749007,-0.0170938335098683,0.0675148314869904,-0.0514972126396453,0.0431716862279891,-0.0104183397195536,0.0205021402733948,missense,"K77P,D101I",-1.4433527167236,-1.38512123962562
NHERF3_PDZ1 binding DAP-1,2,MTSTFNPRECKLSKQEGQNYGFFLRIEKDTEGHLVRVVEKCSPAEKAGLQDGDRVLRINGVFVDKEEHMQVVDLVRPSGNSVTLLVLDGDSYEKAVKTRVQLKELG*,2,2,FALSE,FALSE,162,174,134,178,0,5,0,,,-1.20639260588413,0.212526087291268,,,-1.20639260588413,0.212526087291268,,,-0.0023335509784968,0.0307833338217018,,,-0.0110470530595884,0.0296897897681463,missense,"K77P,D101Q",-1.4482495736795,-1.3901193761668
NHERF3_PDZ1 binding DAP-1,2,MTSTFNPRECKLSKQEGQNYGFFLRIEKDTEGHLVRVVEKCSPAEKAGLQDGDRVLRINGVFVDKEEHMQVVDLVRPSGNSVTLLVLDGDSYEKAVKTRVHLKELG*,2,2,FALSE,FALSE,101,85,111,107,1,3,0,-1.36117930513355,0.342436461308017,-1.29339140883894,0.270347746539858,,,-1.31941956096136,0.212190331079993,-0.032357421706338,0.0489005356825541,-0.0149348896074629,0.0391585100716397,,,-0.0268368630407866,0.0296428847907238,missense,"K77P,D101H",-1.57123160048742,-1.51564498731553
NHERF3_PDZ1 binding DAP-1,2,MTSTFNPRECKLSKQEGQNYGFFLRIEKDTEGHLVRVVEKCSPAEKAGLQDGDRVLRINGVFVDKEEHMQVVDLVRPSGNSVTLLVLDGDSYEKAVKTRVPLKELG*,2,2,FALSE,FALSE,127.333333333333,113,108,161,5,6,4,-0.985871429963392,0.161581280306597,-0.986704656139217,0.21116474411296,-1.1046352479926,0.173237738193095,-1.02814725452714,0.10311539953255,0.021237210336053,0.023074094192786,0.0294871425645716,0.030586150115749,-0.00455909841950297,0.0232143613295433,0.0138537347749212,0.0144051705510584,missense,"K77P,D101P",-1.25430491185973,-1.19216344036177
NHERF3_PDZ1 binding DAP-1,2,MTSTFNPRECKLSKQEGQNYGFFLRIEKDTEGHLVRVVEKCSPAEKAGLQDGDRVLRINGVFVDKEEHMQVVDLVRPSGNSVTLLVLDGDSYEKAVKTRVLLKELG*,2,2,FALSE,FALSE,411,424,342,467,6,3,4,-1.2611279340046,0.142105463065298,-1.42872940071746,0.266785592919808,-1.32467608083308,0.164531137944212,-1.30791219893765,0.0997458205353196,-0.0180699079722833,0.0202929128538679,-0.034537916397513,0.0386425500527649,-0.0340452107071084,0.0220476515454189,-0.0252292902311415,0.0139344420239866,missense,"K77P,D101L",-1.55871070488405,-1.50286512741619
NHERF3_PDZ1 binding DAP-1,2,MTSTFNPRECKLSKQEGQNYGFFLRIEKDTEGHLVRVVEKCSPAEKAGLQDGDRVLRINGVFVDKEEHMQVVDLVRPSGNSVTLLVLDGDSYEKAVKTRVDKKELG*,2,2,FALSE,FALSE,76.3333333333333,94,69,66,2,4,1,-1.2546532272296,0.244459440257667,-1.07812182663398,0.245450455245603,-1.34155890419146,0.327083263207576,-1.20503083511908,0.153070348603888,-0.0171453083298393,0.0349092428288605,0.0162458256408808,0.0355522627683766,-0.0363075581943946,0.043830109629366,-0.0108568143541099,0.0213838523435378,missense,"K77P,L102K",-1.44676786227164,-1.38860701915948
NHERF3_PDZ1 binding DAP-1,2,MTSTFNPRECKLSKQEGQNYGFFLRIEKDTEGHLVRVVEKCSPAEKAGLQDGDRVLRINGVFVDKEEHMQVVDLVRPSGNSVTLLVLDGDSYEKAVKTRVDTKELG*,2,2,FALSE,FALSE,110,140,101,89,1,1,0,-1.22997551627276,0.345617500238387,-1.4821488051962,0.457182567975044,,,-1.32168163564613,0.275701595573867,-0.0136212873170097,0.0493547936991449,-0.0422754482063583,0.0662205933719127,,,-0.0271528737606316,0.038515377173967,missense,"K77P,L102T",-1.57369291185632,-1.51815720492836
NHERF3_PDZ1 binding DAP-1,2,MTSTFNPRECKLSKQEGQNYGFFLRIEKDTEGHLVRVVEKCSPAEKAGLQDGDRVLRINGVFVDKEEHMQVVDLVRPSGNSVTLLVLDGDSYEKAVKTRVDRKELG*,2,2,FALSE,FALSE,274,285,284,253,2,4,2,-1.36450514457673,0.242104064968582,-1.45620562951638,0.229276563178519,-1.14084569755253,0.242422629818713,-1.32568505013113,0.137231698238712,-0.0328323574936794,0.0345728910486506,-0.0385177098151538,0.0332095559268637,-0.00941140409352656,0.0324853382511665,-0.0277121487933081,0.0191712006848792,missense,"K77P,L102R",-1.57804893495878,-1.52260332178224
NHERF3_PDZ1 binding DAP-1,2,MTSTFNPRECKLSKQEGQNYGFFLRIEKDTEGHLVRVVEKCSPAEKAGLQDGDRVLRINGVFVDKEEHMQVVDLVRPSGNSVTLLVLDGDSYEKAVKTRVDMKELG*,2,2,FALSE,FALSE,134,120,110,172,4,3,0,-1.07706961368994,0.177609578392932,-1.2976621459345,0.269770053062194,,,-1.14377357850933,0.148345425523308,0.00821394750805346,0.0253629636651183,-0.0155534843755349,0.0390748340796887,,,-0.00229920576263254,0.0207237829152572,missense,"K77P,L102M",-1.38011525210965,-1.32057586174239
NHERF3_PDZ1 binding DAP-1,2,MTSTFNPRECKLSKQEGQNYGFFLRIEKDTEGHLVRVVEKCSPAEKAGLQDGDRVLRINGVFVDKEEHMQVVDLVRPSGNSVTLLVLDGDSYEKAVKTRVDIKELG*,2,2,FALSE,FALSE,171,131,138,244,1,3,1,-1.35301867699501,0.342594197653763,-1.34441461496578,0.268702308566398,-1.45762653486402,0.322074592946978,-1.38079942551998,0.176747789694658,-0.0311920694948464,0.0489230607132536,-0.0223253441482428,0.0389201766648306,-0.0518609586555203,0.0431589332308352,-0.0354115999023615,0.0246915792075307,missense,"K77P,L102I",-1.63801761753491,-1.58381231081533
NHERF3_PDZ1 binding DAP-1,2,MTSTFNPRECKLSKQEGQNYGFFLRIEKDTEGHLVRVVEKCSPAEKAGLQDGDRVLRINGVFVDKEEHMQVVDLVRPSGNSVTLLVLDGDSYEKAVKTRVDQKELG*,2,2,FALSE,FALSE,70.3333333333333,76,45,90,2,0,0,-1.19567989295382,0.245743221648896,,,,,-1.19567989295382,0.245743221648896,-0.00872381131384842,0.0350925690946751,,,,,-0.00955049233708524,0.034330207085135,missense,"K77P,L102Q",-1.43659331745389,-1.37822203860941
NHERF3_PDZ1 binding DAP-1,2,MTSTFNPRECKLSKQEGQNYGFFLRIEKDTEGHLVRVVEKCSPAEKAGLQDGDRVLRINGVFVDKEEHMQVVDLVRPSGNSVTLLVLDGDSYEKAVKTRVDHKELG*,2,2,FALSE,FALSE,173.333333333333,207,112,201,0,1,3,,,-1.62332198590324,0.452916403953708,-1.34566125718755,0.188733670181836,-1.38674219211937,0.174213168808782,,,-0.0627236727220639,0.0656026609906191,-0.0368572854405821,0.0252908613351233,-0.0362418014706767,0.024337493917566,missense,"K77P,L102H",-1.64448380500975,-1.59041223566328
NHERF3_PDZ1 binding DAP-1,2,MTSTFNPRECKLSKQEGQNYGFFLRIEKDTEGHLVRVVEKCSPAEKAGLQDGDRVLRINGVFVDKEEHMQVVDLVRPSGNSVTLLVLDGDSYEKAVKTRVDPKELG*,2,2,FALSE,FALSE,99.3333333333333,100,121,77,1,3,1,-1.04404606702953,0.353547698362364,-1.10112469147173,0.281289105352074,-1.19804000615434,0.336866665603428,-1.11461808146992,0.184268306152953,0.0129297687020456,0.0504872400947477,0.0129139764727094,0.0407433108133852,-0.0170756079773012,0.0451411140364802,0.00177380282054293,0.0257421916544096,missense,"K77P,L102P",-1.34839182723238,-1.2881963149191
NHERF3_PDZ1 binding DAP-1,2,MTSTFNPRECKLSKQEGQNYGFFLRIEKDTEGHLVRVVEKCSPAEKAGLQDGDRVLRINGVFVDKEEHMQVVDLVRPSGNSVTLLVLDGDSYEKAVKTRVDDKELG*,2,2,FALSE,FALSE,34.6666666666667,23,41,40,0,2,0,,,-1.12842875050024,0.341675706821591,,,-1.12842875050024,0.341675706821591,,,0.00895912097955773,0.0494900060313072,,,-0.000155540844010399,0.0477319280362654,missense,"K77P,L102D",-1.36341889814446,-1.30353418427264
NHERF3_PDZ1 binding DAP-1,2,MTSTFNPRECKLSKQEGQNYGFFLRIEKDTEGHLVRVVEKCSPAEKAGLQDGDRVLRINGVFVDKEEHMQVVDLVRPSGNSVTLLVLDGDSYEKAVKTRVDAKELG*,2,2,FALSE,FALSE,224,181,234,257,2,3,0,-1.3244289305356,0.242824707566686,-1.3603936385656,0.268373915759816,,,-1.3406182822952,0.180059799881353,-0.0271094028548707,0.0346758000932901,-0.0246398252733018,0.0388726106200288,,,-0.0297983139750092,0.0251542654001118,missense,"K77P,L102A",-1.59429744096406,-1.53918788864543
NHERF3_PDZ1 binding DAP-1,2,MTSTFNPRECKLSKQEGQNYGFFLRIEKDTEGHLVRVVEKCSPAEKAGLQDGDRVLRINGVFVDKEEHMQVVDLVRPSGNSVTLLVLDGDSYEKAVKTRVDGKELG*,2,2,FALSE,FALSE,379.333333333333,308,397,433,7,11,4,-1.22446683849214,0.13117791895362,-1.00489140670351,0.155342958939954,-1.3172095955655,0.164238263036112,-1.18303293140133,0.0855526606150843,-0.012834638333003,0.0187324401205769,0.0268528833030934,0.0225006455576713,-0.0330446799412883,0.0220084054549774,-0.00778371803429295,0.0119516645704124,missense,"K77P,L102G",-1.42283244984824,-1.36417656090043
NHERF3_PDZ1 binding DAP-1,2,MTSTFNPRECKLSKQEGQNYGFFLRIEKDTEGHLVRVVEKCSPAEKAGLQDGDRVLRINGVFVDKEEHMQVVDLVRPSGNSVTLLVLDGDSYEKAVKTRVDVKELG*,2,2,FALSE,FALSE,268.666666666667,259,263,284,11,8,4,-1.04522109447654,0.107606841965721,-1.13293016104341,0.170935554428103,-1.21918538450978,0.167673060110083,-1.1040699717988,0.0800243302867709,0.0127619726928789,0.0153664484066098,0.00830711432387987,0.0247591545161532,-0.01990915024536,0.022468678263896,0.00324736854877142,0.0111793595451402,missense,"K77P,L102V",-1.33691467202228,-1.27648178264645
NHERF3_PDZ1 binding DAP-1,2,MTSTFNPRECKLSKQEGQNYGFFLRIEKDTEGHLVRVVEKCSPAEKAGLQDGDRVLRINGVFVDKEEHMQVVDLVRPSGNSVTLLVLDGDSYEKAVKTRVDYKELG*,2,2,FALSE,FALSE,122.666666666667,124,120,124,2,3,1,-1.32144885082277,0.242885593008885,-1.3232011501081,0.268772074165514,-1.361480258393,0.326071633541292,-1.33141829017355,0.157721209266598,-0.0266838421719414,0.0346844946427182,-0.0192526805587895,0.0389302818606409,-0.0389770776618739,0.0436945483085491,-0.0285130796047642,0.022033575288503,missense,"K77P,L102Y",-1.58428714141238,-1.52897055037559
NHERF3_PDZ1 binding DAP-1,2,MTSTFNPRECKLSKQEGQNYGFFLRIEKDTEGHLVRVVEKCSPAEKAGLQDGDRVLRINGVFVDKEEHMQVVDLVRPSGNSVTLLVLDGDSYEKAVKTRVDCKELG*,2,2,FALSE,FALSE,136,73,201,134,3,2,1,-1.06367235570798,0.204075861911099,-1.59077146636997,0.32085394708405,-1.39403821300849,0.324563545639365,-1.25470918544522,0.152113458493483,0.0101270997742957,0.0291423960206017,-0.0580088938371109,0.0464740789565404,-0.043339938378471,0.0434924601386318,-0.0177968554380548,0.0212501752661906,missense,"K77P,L102C",-1.50082173116874,-1.44377886096738
NHERF3_PDZ1 binding DAP-1,2,MTSTFNPRECKLSKQEGQNYGFFLRIEKDTEGHLVRVVEKCSPAEKAGLQDGDRVLRINGVFVDKEEHMQVVDLVRPSGNSVTLLVLDGDSYEKAVKTRVDLKNLG*,2,2,FALSE,FALSE,156.666666666667,151,159,160,1,7,12,-1.42866145164492,0.341293390909309,-1.10186722399869,0.184950842582933,-0.88171164094881,0.112751583819129,-0.977279144491923,0.0926565001909187,-0.0419939922421093,0.0487373031967195,0.0128064243743201,0.0267891984480598,0.0253133140050431,0.015109040527521,0.020959984704506,0.0129440674619413,missense,"K77P,E104N",-1.19895649282337,-1.13567027379112
NHERF3_PDZ1 binding DAP-1,2,MTSTFNPRECKLSKQEGQNYGFFLRIEKDTEGHLVRVVEKCSPAEKAGLQDGDRVLRINGVFVDKEEHMQVVDLVRPSGNSVTLLVLDGDSYEKAVKTRVDLKTLG*,2,2,FALSE,FALSE,214,156,239,247,2,5,0,-1.19387406336871,0.245669927510603,-1.3124227698274,0.210516103303779,,,-1.26222988498938,0.159854426468793,-0.00846593563750828,0.0350821025613766,-0.0176914864368494,0.0304921977599988,,,-0.0188474934619394,0.0223315846814684,missense,"K77P,E104T",-1.50900483114097,-1.45213120847512
NHERF3_PDZ1 binding DAP-1,2,MTSTFNPRECKLSKQEGQNYGFFLRIEKDTEGHLVRVVEKCSPAEKAGLQDGDRVLRINGVFVDKEEHMQVVDLVRPSGNSVTLLVLDGDSYEKAVKTRVDLKRLG*,2,2,FALSE,FALSE,527.333333333333,504,590,488,12,10,9,-1.14627802742838,0.101121893858251,-1.27958014916312,0.149624972398484,-1.19897788440262,0.113391999043425,-1.19192453102403,0.0673839964833088,-0.00166913705783112,0.014440386283676,-0.0129343981735976,0.0216724239932624,-0.0172012863933653,0.0151948580322564,-0.00902587012425557,0.00941351113562402,missense,"K77P,E104R",-1.4325071946241,-1.3740514042594
NHERF3_PDZ1 binding DAP-1,2,MTSTFNPRECKLSKQEGQNYGFFLRIEKDTEGHLVRVVEKCSPAEKAGLQDGDRVLRINGVFVDKEEHMQVVDLVRPSGNSVTLLVLDGDSYEKAVKTRVDLKSLG*,2,2,FALSE,FALSE,510.666666666667,503,525,504,22,20,8,-0.949850398291932,0.0797194297822739,-1.15908655458191,0.109016333705656,-1.20033097857278,0.119221245253333,-1.06281584071258,0.0566275400429156,0.0263810777205142,0.0113840763503115,0.0045184923992509,0.0157904671151264,-0.0173826049519352,0.0159759939972438,0.00901055035213638,0.00791083946629705,missense,"K77P,E104S",-1.29202700207031,-1.23066572033221
NHERF3_PDZ1 binding DAP-1,2,MTSTFNPRECKLSKQEGQNYGFFLRIEKDTEGHLVRVVEKCSPAEKAGLQDGDRVLRINGVFVDKEEHMQVVDLVRPSGNSVTLLVLDGDSYEKAVKTRVDLKMLG*,2,2,FALSE,FALSE,226,253,193,232,4,5,2,-1.33379409393843,0.172138532445408,-1.19992999114601,0.213404942235675,-1.48383650899426,0.227424199542191,-1.33328205558031,0.11543942525212,-0.0284467648443156,0.0245816885738041,-0.00139747376849303,0.03091063153597,-0.0553731715038495,0.0304755049235859,-0.0287734467145576,0.016126830876973,missense,"K77P,E104M",-1.58631506162894,-1.53104041319337
NHERF3_PDZ1 binding DAP-1,2,MTSTFNPRECKLSKQEGQNYGFFLRIEKDTEGHLVRVVEKCSPAEKAGLQDGDRVLRINGVFVDKEEHMQVVDLVRPSGNSVTLLVLDGDSYEKAVKTRVDLKILG*,2,2,FALSE,FALSE,250,198,265,287,3,4,8,-1.3483632573159,0.198171623674518,-1.46892865036666,0.229174389775543,-1.14871804852121,0.121785140588817,-1.24860883961951,0.0945219296665059,-0.0305272672852158,0.0282992602999971,-0.0403605753336707,0.0331947566238153,-0.0104663220450422,0.0163195634374238,-0.0169446401293997,0.0132046670413312,missense,"K77P,E104I",-1.49418408536679,-1.43700393159351
NHERF3_PDZ1 binding DAP-1,2,MTSTFNPRECKLSKQEGQNYGFFLRIEKDTEGHLVRVVEKCSPAEKAGLQDGDRVLRINGVFVDKEEHMQVVDLVRPSGNSVTLLVLDGDSYEKAVKTRVDLKHLG*,2,2,FALSE,FALSE,132.666666666667,81,129,188,0,1,1,,,-1.34432314218392,0.463821816630327,-1.50691355960842,0.320497448577192,-1.4543695935536,0.263672674753136,,,-0.0223120947762936,0.0671822551155873,-0.0584655634789754,0.042947591293155,-0.0456893161581169,0.0368349428571402,missense,"K77P,E104H",-1.71806762305077,-1.66551795614944
NHERF3_PDZ1 binding DAP-1,2,MTSTFNPRECKLSKQEGQNYGFFLRIEKDTEGHLVRVVEKCSPAEKAGLQDGDRVLRINGVFVDKEEHMQVVDLVRPSGNSVTLLVLDGDSYEKAVKTRVDLKPLG*,2,2,FALSE,FALSE,154.666666666667,109,225,130,1,2,1,-1.22344718321058,0.345817517080293,-1.32686619664391,0.329146942828919,-1.00186238375057,0.360822954918844,-1.19387553189557,0.198916040230274,-0.0126890297453851,0.0493833564598899,-0.0197835440985178,0.0476752776406641,0.00921276462991763,0.0483513265576299,-0.00929842398553346,0.0277884728939422,missense,"K77P,E104P",-1.43463003374086,-1.37621814914415
NHERF3_PDZ1 binding DAP-1,2,MTSTFNPRECKLSKQEGQNYGFFLRIEKDTEGHLVRVVEKCSPAEKAGLQDGDRVLRINGVFVDKEEHMQVVDLVRPSGNSVTLLVLDGDSYEKAVKTRVDLKLLG*,2,2,FALSE,FALSE,740,754,672,794,15,10,13,-1.24783532327109,0.0896890148407378,-1.41841596150518,0.145997984871841,-1.22650121543996,0.0934591209915658,-1.26729594482356,0.0591606261810485,-0.0161716995192305,0.0128077508271166,-0.0330440666486758,0.0211470731094118,-0.0208894928913124,0.0125237943352817,-0.0195552195267563,0.00826471035275768,missense,"K77P,E104L",-1.51451709417514,-1.45775747927367
NHERF3_PDZ1 binding DAP-1,2,MTSTFNPRECKLSKQEGQNYGFFLRIEKDTEGHLVRVVEKCSPAEKAGLQDGDRVLRINGVFVDKEEHMQVVDLVRPSGNSVTLLVLDGDSYEKAVKTRVDLKEKG*,2,2,FALSE,FALSE,132.333333333333,193,58,146,1,2,0,-1.27731409074765,0.344296837675784,-1.20512124767161,0.337801938286497,,,-1.24053031605748,0.241125538960607,-0.0203813199415383,0.0491662007364665,-0.00214940114182655,0.0489289101607548,,,-0.0158160743648347,0.0336851190868631,missense,"K77P,L105K",-1.4853940299274,-1.42803207521987
NHERF3_PDZ1 binding DAP-1,2,MTSTFNPRECKLSKQEGQNYGFFLRIEKDTEGHLVRVVEKCSPAEKAGLQDGDRVLRINGVFVDKEEHMQVVDLVRPSGNSVTLLVLDGDSYEKAVKTRVDLKENG*,2,2,FALSE,FALSE,145.333333333333,125,130,181,5,4,3,-1.07579799039679,0.158314348422921,-1.13653799739653,0.248141617806974,-1.21389184531751,0.193735700787768,-1.1321587422269,0.109908582435243,0.00839553757584069,0.0226075705097064,0.00778453739110085,0.0359420641172417,-0.0191998005805399,0.0259611480005964,-0.000676618851953525,0.0153541748582854,missense,"K77P,L105N",-1.3674774162405,-1.30767664295207
NHERF3_PDZ1 binding DAP-1,2,MTSTFNPRECKLSKQEGQNYGFFLRIEKDTEGHLVRVVEKCSPAEKAGLQDGDRVLRINGVFVDKEEHMQVVDLVRPSGNSVTLLVLDGDSYEKAVKTRVDLKETG*,2,2,FALSE,FALSE,111.666666666667,84,139,112,0,9,3,,,-1.02390246050441,0.167780616929147,-0.876501351569748,0.223027064968399,-0.970630978957299,0.134077091797128,,,0.0240992278675924,0.0243021777023663,0.0260115079524971,0.0298862760876792,0.0218887301568058,0.0187305037180005,missense,"K77P,L105T",-1.19172277701245,-1.12828694614878
NHERF3_PDZ1 binding DAP-1,2,MTSTFNPRECKLSKQEGQNYGFFLRIEKDTEGHLVRVVEKCSPAEKAGLQDGDRVLRINGVFVDKEEHMQVVDLVRPSGNSVTLLVLDGDSYEKAVKTRVDLKERG*,2,2,FALSE,FALSE,89.3333333333333,84,90,94,2,0,1,-0.726339009994975,0.273758733243144,,,-1.40734823484923,0.323995201454265,-1.010011616904,0.209108063715903,0.0582989014742217,0.0390932339746548,,,-0.0451235200595628,0.0434163003629958,0.0163872744227125,0.0292122935573585,missense,"K77P,L105R",-1.23457194222587,-1.17202234220814
NHERF3_PDZ1 binding DAP-1,2,MTSTFNPRECKLSKQEGQNYGFFLRIEKDTEGHLVRVVEKCSPAEKAGLQDGDRVLRINGVFVDKEEHMQVVDLVRPSGNSVTLLVLDGDSYEKAVKTRVDLKEMG*,2,2,FALSE,FALSE,74.3333333333333,72,71,80,2,3,3,-1.18067940987665,0.246114423521624,-1.17029253398065,0.276570158738393,-1.09433531580374,0.200699328594251,-1.138785787715,0.135570697245132,-0.00658171565274762,0.0351455773822664,0.00289536269773011,0.0400597951530387,-0.00317887751616006,0.0268942944024732,-0.00160241384415089,0.0189391596637858,missense,"K77P,L105M",-1.3746881518152,-1.31503651506785
NHERF3_PDZ1 binding DAP-1,2,MTSTFNPRECKLSKQEGQNYGFFLRIEKDTEGHLVRVVEKCSPAEKAGLQDGDRVLRINGVFVDKEEHMQVVDLVRPSGNSVTLLVLDGDSYEKAVKTRVDLKEIG*,2,2,FALSE,FALSE,100.666666666667,190,60,52,6,1,1,-1.13853471954464,0.14334349646111,-1.3702463407728,0.462330616145068,-1.20494673793045,0.336276956693042,-1.16540937458537,0.126806430574244,-0.000563378920909491,0.0204697062245763,-0.0260669395864462,0.0669662622324647,-0.0180011301454449,0.0450620913254488,-0.00532171582316834,0.017714795924505,missense,"K77P,L105I",-1.40365666354744,-1.34460417006298
NHERF3_PDZ1 binding DAP-1,2,MTSTFNPRECKLSKQEGQNYGFFLRIEKDTEGHLVRVVEKCSPAEKAGLQDGDRVLRINGVFVDKEEHMQVVDLVRPSGNSVTLLVLDGDSYEKAVKTRVDLKEHG*,2,2,FALSE,FALSE,33.3333333333333,18,41,41,0,2,0,,,-1.12842875050024,0.341675706821591,,,-1.12842875050024,0.341675706821591,,,0.00895912097955773,0.0494900060313072,,,-0.000155540844010399,0.0477319280362654,missense,"K77P,L105H",-1.36341889814446,-1.30353418427264
NHERF3_PDZ1 binding DAP-1,2,MTSTFNPRECKLSKQEGQNYGFFLRIEKDTEGHLVRVVEKCSPAEKAGLQDGDRVLRINGVFVDKEEHMQVVDLVRPSGNSVTLLVLDGDSYEKAVKTRVDLKEPG*,2,2,FALSE,FALSE,165.333333333333,150,173,173,2,1,2,-1.17286364362716,0.246315698843659,-1.35757287193227,0.463043677702411,-1.06559282664779,0.248406931182744,-1.1493859963242,0.16362235004901,-0.00546561033233353,0.035174319856212,-0.0242312514270804,0.0670695456092722,0.000672699719470843,0.0332872520582761,-0.00308325776838064,0.0228579617506785,missense,"K77P,L105P",-1.38622199467999,-1.32680890744155
NHERF3_PDZ1 binding DAP-1,2,MTSTFNPRECKLSKQEGQNYGFFLRIEKDTEGHLVRVVEKCSPAEKAGLQDGDRVLRINGVFVDKEEHMQVVDLVRPSGNSVTLLVLDGDSYEKAVKTRVDLKELK*,2,2,FALSE,FALSE,211,185,254,194,2,6,6,-1.44249795969857,0.241771404839884,-1.33976923923336,0.190657371949882,-1.14689986171985,0.139521486372235,-1.25485885726731,0.102068050067039,-0.0439698701997756,0.0345253865906515,-0.0216524848596683,0.0276157604984183,-0.0102226797196951,0.0186962854148433,-0.0178177645179169,0.0142588563463358,missense,"K77P,G106K",-1.50098458563141,-1.44394508367883
NHERF3_PDZ1 binding DAP-1,2,MTSTFNPRECKLSKQEGQNYGFFLRIEKDTEGHLVRVVEKCSPAEKAGLQDGDRVLRINGVFVDKEEHMQVVDLVRPSGNSVTLLVLDGDSYEKAVKTRVDLKELN*,2,2,FALSE,FALSE,114,120,98,124,0,2,1,,,-1.3770481702762,0.326894081978301,-1.24894090362469,0.332830966462282,-1.31414728453605,0.233219695556655,,,-0.0270521503474875,0.0473489620880546,-0.0238964764451043,0.0446003186009297,-0.0261003286197095,0.032580676655372,missense,"K77P,G106N",-1.5654949579296,-1.50978969624819
NHERF3_PDZ1 binding DAP-1,2,MTSTFNPRECKLSKQEGQNYGFFLRIEKDTEGHLVRVVEKCSPAEKAGLQDGDRVLRINGVFVDKEEHMQVVDLVRPSGNSVTLLVLDGDSYEKAVKTRVDLKELT*,2,2,FALSE,FALSE,213.666666666667,183,163,295,7,20,5,-1.03146076642388,0.136332833683836,-0.767502165761405,0.129231820049751,-1.20227981834889,0.150582517819397,-0.979035055143836,0.0796110534773638,0.0147269720109207,0.0194685711118345,0.0612375197622691,0.0187185785410215,-0.0176437551563181,0.0201784958348711,0.0207146848508673,0.0111216249783219,missense,"K77P,G106T",-1.20086705876508,-1.13762035514608
NHERF3_PDZ1 binding DAP-1,2,MTSTFNPRECKLSKQEGQNYGFFLRIEKDTEGHLVRVVEKCSPAEKAGLQDGDRVLRINGVFVDKEEHMQVVDLVRPSGNSVTLLVLDGDSYEKAVKTRVDLKELR*,2,2,FALSE,FALSE,368.666666666667,342,308,456,6,8,11,-1.02822563454238,0.146433340815794,-1.05583631874759,0.178696112270954,-1.00127819750974,0.117562719252373,-1.02100646209743,0.0815665509813734,0.0151889545971345,0.0209109414935736,0.0194737692660444,0.0258832322506279,0.00929104728714802,0.0157537466840294,0.0148512999619443,0.011394807016942,missense,"K77P,G106R",-1.24653518006947,-1.18423301055224
NHERF3_PDZ1 binding DAP-1,2,MTSTFNPRECKLSKQEGQNYGFFLRIEKDTEGHLVRVVEKCSPAEKAGLQDGDRVLRINGVFVDKEEHMQVVDLVRPSGNSVTLLVLDGDSYEKAVKTRVDLKELS*,2,2,FALSE,FALSE,298.666666666667,328,275,293,8,7,4,-1.19870279965586,0.123686099793186,-1.28053222380623,0.178247189196152,-1.09518649070135,0.173765075073114,-1.19214059395817,0.0877193067928906,-0.00915548776700253,0.0176625950206052,-0.0130723013926128,0.0258182080032612,-0.00329293743078279,0.0232850260068984,-0.00905605400978832,0.0122543439748136,missense,"K77P,G106S",-1.43274228772681,-1.3742913596916
NHERF3_PDZ1 binding DAP-1,2,MTSTFNPRECKLSKQEGQNYGFFLRIEKDTEGHLVRVVEKCSPAEKAGLQDGDRVLRINGVFVDKEEHMQVVDLVRPSGNSVTLLVLDGDSYEKAVKTRVDLKELM*,2,2,FALSE,FALSE,90.6666666666667,56,117,99,3,0,2,-0.917849358651572,0.214643459750308,,,-1.20494673793045,0.237793059535253,-1.04674663361543,0.159333255094174,0.0309508830935603,0.0306514677860359,,,-0.0180011301454449,0.0318649623533873,0.0112554106727477,0.0222587772970064,missense,"K77P,G106M",-1.27454246790186,-1.21281956106722
NHERF3_PDZ1 binding DAP-1,2,MTSTFNPRECKLSKQEGQNYGFFLRIEKDTEGHLVRVVEKCSPAEKAGLQDGDRVLRINGVFVDKEEHMQVVDLVRPSGNSVTLLVLDGDSYEKAVKTRVDLKELI*,2,2,FALSE,FALSE,107,99,107,115,4,6,2,-0.946885430827527,0.181278864529858,-0.652171443885658,0.250354982949055,-1.22467591083953,0.236654791994518,-0.9509015520419,0.124765980644562,0.0268044803474919,0.0258869442511309,0.0779425942152389,0.0362626589153033,-0.020644896760165,0.0317124311886658,0.024644921384104,0.0174297460738406,missense,"K77P,G106I",-1.17025564195465,-1.10637581557397
NHERF3_PDZ1 binding DAP-1,2,MTSTFNPRECKLSKQEGQNYGFFLRIEKDTEGHLVRVVEKCSPAEKAGLQDGDRVLRINGVFVDKEEHMQVVDLVRPSGNSVTLLVLDGDSYEKAVKTRVDLKELQ*,2,2,FALSE,FALSE,132.666666666667,70,177,151,2,13,1,-1.10086450616918,0.248452490090961,-0.711477882745477,0.183481096620063,-1.48582828780057,0.321138393223789,-0.959973999070291,0.134109706418145,0.00481599454387788,0.0354794574465135,0.0693523551134571,0.0265763131444966,-0.0556400756633041,0.0430334797420202,0.0233775050005971,0.0187350599645004,missense,"K77P,G106Q",-1.18012716262772,-1.11645150466137
NHERF3_PDZ1 binding DAP-1,2,MTSTFNPRECKLSKQEGQNYGFFLRIEKDTEGHLVRVVEKCSPAEKAGLQDGDRVLRINGVFVDKEEHMQVVDLVRPSGNSVTLLVLDGDSYEKAVKTRVDLKELP*,2,2,FALSE,FALSE,47.3333333333333,33,43,66,1,4,1,-0.851738374721839,0.369254704509763,-0.731424855366969,0.288723271331734,-1.23094748206475,0.334177785391467,-0.920764215904185,0.18802876334361,0.0403916491741231,0.0527302285067969,0.0664631365484994,0.0418201123296346,-0.0214853055651098,0.0447807962589371,0.0288550924059534,0.0262675256726739,missense,"K77P,G106P",-1.13746390056628,-1.07290585670888
NHERF3_PDZ1 binding DAP-1,2,MTSTFNPRECKLSKQEGQNYGFFLRIEKDTEGHLVRVVEKCSPAEKAGLQDGDRVLRINGVFVDKEEHMQVVDLVRPSGNSVTLLVLDGDSYEKAVKTRVDLKELL*,2,2,FALSE,FALSE,329,365,300,322,19,8,2,-0.97119189846143,0.0833830260622882,-1.25303570333625,0.167006234221463,-1.11721829647869,0.243888633193094,-1.03511311464121,0.0713387134857294,0.0233334735414165,0.0119072444146379,-0.00908956882857348,0.0241900122656417,-0.00624526355436286,0.0326817869718561,0.0128806075462731,0.00996598315395776,missense,"K77P,G106L",-1.26188430382604,-1.19989959363067
NHERF3_PDZ1 binding DAP-1,2,MTSTFNPRECKLSKQEGQNYGFFLRIEKDTEGHLVRVVEKCSPAEKAGLQDGDRVLRINGVFVDKEEHMQVVDLVRPSGNSVTLLVLDGDSYEKAVKTRVDLKELE*,2,2,FALSE,FALSE,125,104,178,93,1,7,2,-1.39872859194103,0.341766770436785,-1.18849750191505,0.180748688993829,-1.17996708544379,0.239348694849858,-1.21765278746388,0.132889837517944,-0.0377195266421566,0.0488049026351272,0.000258464741903192,0.0261805376556266,-0.0146537839796501,0.032073422015046,-0.0126200948829002,0.018564644879683,missense,"K77P,G106E",-1.46050151793436,-1.40262472211262
NHERF3_PDZ1 binding DAP-1,2,MTSTFNPRECKLSKQEGQNYGFFLRIEKDTEGHLVRVVEKCSPAEKAGLQDGDRVLRINGVFVDKEEHMQVVDLVRPSGNSVTLLVLDGDSYEKAVKTRVDLKELD*,2,2,FALSE,FALSE,70.3333333333333,62,88,61,2,0,2,-0.937788177985536,0.255790728930618,,,-0.840073809615095,0.279809238816241,-0.893304114456962,0.188792640934568,0.0281035842323813,0.0365273710035426,,,0.0308929046395158,0.0374952527144203,0.0326912550595417,0.0263742389960744,missense,"K77P,G106D",-1.1075851965879,-1.04240918435304
NHERF3_PDZ1 binding DAP-1,2,MTSTFNPRECKLSKQEGQNYGFFLRIEKDTEGHLVRVVEKCSPAEKAGLQDGDRVLRINGVFVDKEEHMQVVDLVRPSGNSVTLLVLDGDSYEKAVKTRVDLKELA*,2,2,FALSE,FALSE,247,313,187,241,3,15,8,-1.36570719046564,0.198059115105195,-0.829703337337755,0.14792193295841,-1.11849748265528,0.122410028286222,-1.06849795774008,0.0851468696792222,-0.0330040117843999,0.0282831938762063,0.0522279931994828,0.021425747303998,-0.00641667822659797,0.0164033002083448,0.00821676140069594,0.0118949757764431,missense,"K77P,G106A",-1.29820958274874,-1.23697617266642
NHERF3_PDZ1 binding DAP-1,2,MTSTFNPRECKLSKQEGQNYGFFLRIEKDTEGHLVRVVEKCSPAEKAGLQDGDRVLRINGVFVDKEEHMQVVDLVRPSGNSVTLLVLDGDSYEKAVKTRVDLKELG*,1,1,FALSE,FALSE,24721.3333333333,23831,23168,27165,611,559,534,-1.20366140119826,0.0218886865697331,-1.33350935635385,0.0256227636960651,-1.26538448645273,0.0145340635374486,-1.26238104304288,0.0109472328815429,-0.00986358488590616,0.00312574337019765,-0.0207457723387697,0.00371132832841159,-0.0260999644223996,0.00194760683246048,-0.0188686101675977,0.00152932304423647,missense,K77P,-1.50916930273781,-1.45229908176722
NHERF3_PDZ1 binding DAP-1,2,MTSTFNPRECKLSKQEGQNYGFFLRIEKDTEGHLVRVVEKCSPAEKAGLQDGDRVLRINGVFVDKEEHMQVVDLVRPSGNSVTLLVLDGDSYEKAVKTRVDLKELV*,2,2,FALSE,FALSE,293,278,233,368,3,5,4,-1.41340192358532,0.197361120073675,-1.24915960475733,0.212234295034839,-1.22509855825413,0.168163995389963,-1.28959607670491,0.109608811014975,-0.0398149044968174,0.0281835189443527,-0.00852813546290324,0.0307410691823311,-0.0207015327443317,0.0225344650208429,-0.0226705369722418,0.0153122969384512,missense,"K77P,G106V",-1.53878135410304,-1.48252358644865
NHERF3_PDZ1 binding DAP-1,2,MTSTFNPRECKLSKQEGQNYGFFLRIEKDTEGHLVRVVEKCSPAEKAGLQDGDRVLRINGVFVDKEEHMQVVDLVRPSGNSVTLLVLDGDSYEKAVKTRVDLKEL**,2,2,FALSE,TRUE,43.3333333333333,68,22,40,4,1,0,-0.972513609839732,0.180295785673371,-1.14900980681487,0.480229875802558,,,-0.994317831424541,0.168791973962904,0.023144730805991,0.0257465588420633,0.005978058583823,0.0695588798834107,,,0.0185796885281529,0.0235801556664472,stop,"K77P,G106*",-1.21749589567366,-1.15459311913299
NHERF3_PDZ1 binding DAP-1,2,MTSTFNPRECKLSKQEGQNYGFFLRIEKDTEGHLVRVVEKCSPAEKAGLQDGDRVLRINGVFVDKEEHMQVVDLVRPSGNSVTLLVLDGDSYEKAVKTRVDLKELY*,2,2,FALSE,FALSE,29.3333333333333,45,27,16,0,0,1,,,,,-0.954981404521087,0.369194096562971,-0.954981404521087,0.369194096562971,,,,,0.0154949523487557,0.0494730839119712,0.0240749680012701,0.0515762335358522,missense,"K77P,G106Y",-1.17469483547822,-1.11090682302699
NHERF3_PDZ1 binding DAP-1,2,MTSTFNPRECKLSKQEGQNYGFFLRIEKDTEGHLVRVVEKCSPAEKAGLQDGDRVLRINGVFVDKEEHMQVVDLVRPSGNSVTLLVLDGDSYEKAVKTRVDLKEDG*,2,2,FALSE,FALSE,130,102,110,178,16,1,1,-0.662359296710538,0.103378701858507,-1.4160571138418,0.45998923177242,-1.41692119368344,0.32360265836597,-0.762202566452555,0.0962938227683316,0.0674353183162676,0.0147626624797436,-0.0327023994398082,0.0666271244933439,-0.0464063244166739,0.0433636984462072,0.0510060767745572,0.0134521996353545,missense,"K77P,L105D",-0.964936621473932,-0.896810270142242
NHERF3_PDZ1 binding DAP-1,2,MTSTFNPRECKLSKQEGQNYGFFLRIEKDTEGHLVRVVEKCSPAEKAGLQDGDRVLRINGVFVDKEEHMQVVDLVRPSGNSVTLLVLDGDSYEKAVKTRVDLKEGG*,2,2,FALSE,FALSE,299.333333333333,271,286,341,7,9,5,-0.825295389385313,0.142428924700421,-1.05738123940905,0.165760840735581,-1.23690130946563,0.150707878369376,-1.03011585964568,0.0878012445011491,0.0441677545078332,0.0203391037506254,0.0192499952858436,0.02400962328891,-0.0222831357724271,0.0201952945135772,0.0135787216090033,0.0122657906323194,missense,"K77P,L105G",-1.25644690575223,-1.19434973619224
NHERF3_PDZ1 binding DAP-1,2,MTSTFNPRECKLSKQEGQNYGFFLRIEKDTEGHLVRVVEKCSPAEKAGLQDGDRVLRINGVFVDKEEHMQVVDLVRPSGNSVTLLVLDGDSYEKAVKTRVDLKEVG*,2,2,FALSE,FALSE,163.333333333333,200,126,164,4,5,7,-0.870037842614212,0.184791017270839,-1.14960388875817,0.217531233371908,-0.900499925439073,0.144031507056285,-0.944832972215315,0.100696443397243,0.0377784526143156,0.026388485908748,0.00589200880512986,0.0315083040340202,0.0227956291780047,0.019300641318212,0.0254926989983204,0.0140672435698064,missense,"K77P,L105V",-1.16365256000478,-1.09963616492147
NHERF3_PDZ1 binding DAP-1,2,MTSTFNPRECKLSKQEGQNYGFFLRIEKDTEGHLVRVVEKCSPAEKAGLQDGDRVLRINGVFVDKEEHMQVVDLVRPSGNSVTLLVLDGDSYEKAVKTRVDLKEYG*,2,2,FALSE,FALSE,58.3333333333333,62,36,77,3,0,1,-0.925175035364848,0.20991743610459,,,-1.19804000615434,0.336866665603428,-1.00149560812856,0.178157846745868,0.0299047634305196,0.0299765832044079,,,-0.0170756079773012,0.0451411140364802,0.0175769566562155,0.0248885634834147,missense,"K77P,L105Y",-1.22530586920106,-1.16256462298219
NHERF3_PDZ1 binding DAP-1,2,MTSTFNPRECKLSKQEGQNYGFFLRIEKDTEGHLVRVVEKCSPAEKAGLQDGDRVLRINGVFVDKEEHMQVVDLVRPSGNSVTLLVLDGDSYEKAVKTRVDLKESG*,2,2,FALSE,FALSE,154.666666666667,158,120,186,3,10,0,-1.28542184885592,0.198989296310009,-0.83146352065333,0.172651750607991,,,-1.0264322248296,0.130407982116199,-0.0215391222186816,0.028416025406539,0.0519730395075322,0.0250077368929446,,,0.0140933235793595,0.0182179309018748,missense,"K77P,L105S",-1.25243882754299,-1.19025876062609
NHERF3_PDZ1 binding DAP-1,2,MTSTFNPRECKLSKQEGQNYGFFLRIEKDTEGHLVRVVEKCSPAEKAGLQDGDRVLRINGVFVDKEEHMQVVDLVRPSGNSVTLLVLDGDSYEKAVKTRVDLKEWG*,2,2,FALSE,FALSE,185.333333333333,155,164,237,5,9,1,-1.08630402851279,0.159015882584987,-1.05779365159654,0.166509007541923,-1.45217032631816,0.322266825707255,-1.11556703184011,0.108309612554784,0.00689525664836191,0.0227077508356963,0.0191902594566972,0.0241179914843042,-0.0511298108236794,0.0431846929804313,0.00164123492099483,0.015130799553157,missense,"K77P,L105W",-1.34942435827585,-1.28925020135784
NHERF3_PDZ1 binding DAP-1,2,MTSTFNPRECKLSKQEGQNYGFFLRIEKDTEGHLVRVVEKCSPAEKAGLQDGDRVLRINGVFVDKEEHMQVVDLVRPSGNSVTLLVLDGDSYEKAVKTRVDLKECG*,2,2,FALSE,FALSE,85.6666666666667,89,81,87,2,0,4,-1.23587614800244,0.24434792725236,,,-0.9506852317418,0.185030593480674,-1.05462025235654,0.147510103718224,-0.0144639080220148,0.0348933185733818,,,0.016070652010231,0.0247946382750187,0.0101554700107923,0.0206070888703152,missense,"K77P,L105C",-1.28310957112457,-1.22156385399942
NHERF3_PDZ1 binding DAP-1,2,MTSTFNPRECKLSKQEGQNYGFFLRIEKDTEGHLVRVVEKCSPAEKAGLQDGDRVLRINGVFVDKEEHMQVVDLVRPSGNSVTLLVLDGDSYEKAVKTRVDLKEFG*,2,2,FALSE,FALSE,74.3333333333333,50,88,85,0,0,2,,,,,-1.22148521559699,0.236833705536505,-1.22148521559699,0.236833705536505,,,,,-0.0202173343074028,0.0317364061242298,-0.0131554832063943,0.0330855520703825,missense,"K77P,L105F",-1.46467149472515,-1.40688094473902
NHERF3_PDZ1 binding DAP-1,2,MTSTFNPRECKLSKQEGQNYGFFLRIEKDTEGHLVRVVEKCSPAEKAGLQDGDRVLRINGVFVDKEEHMQVVDLVRPSGNSVTLLVLDGDSYEKAVKTRVDLKDLG*,2,2,FALSE,FALSE,360.333333333333,347,319,415,15,16,7,-1.0372551648614,0.0937493862167706,-1.11601390969876,0.122215935788992,-1.27823702354619,0.125883516018197,-1.12124675958376,0.0640403479834785,0.0138995216089671,0.013387579080801,0.0107573481694816,0.0177023630259945,-0.0278222418153106,0.0168687576780902,0.000847779751332794,0.00894640508627353,missense,"K77P,E104D",-1.35560433922955,-1.29555800019833
NHERF3_PDZ1 binding DAP-1,2,MTSTFNPRECKLSKQEGQNYGFFLRIEKDTEGHLVRVVEKCSPAEKAGLQDGDRVLRINGVFVDKEEHMQVVDLVRPSGNSVTLLVLDGDSYEKAVKTRVDLKALG*,2,2,FALSE,FALSE,373.333333333333,297,453,370,5,4,10,-1.09730819199681,0.158312339528932,-1.62523926608147,0.226600666780826,-1.01944942106325,0.117548162952069,-1.13257819431455,0.0871225565356605,0.00532384253243565,0.0226072836360721,-0.0630013811036958,0.0328219658049528,0.00685605042231391,0.0157517960974055,-0.000735216102101088,0.0121709782576583,missense,"K77P,E104A",-1.36793381239709,-1.30814247855398
NHERF3_PDZ1 binding DAP-1,2,MTSTFNPRECKLSKQEGQNYGFFLRIEKDTEGHLVRVVEKCSPAEKAGLQDGDRVLRINGVFVDKEEHMQVVDLVRPSGNSVTLLVLDGDSYEKAVKTRVDLKGLG*,2,2,FALSE,FALSE,957,941,834,1096,15,11,18,-1.33009626403641,0.0895256172386644,-1.46625590010352,0.139373906163156,-1.30160205219233,0.0778686062025328,-1.33686765142208,0.0541396100855013,-0.027918708157883,0.0127844173589452,-0.0399734409135118,0.0201876086561316,-0.0309532236852186,0.0104346199590682,-0.0292743526884666,0.00756327687605244,missense,"K77P,E104G",-1.59021646588807,-1.535022508518
NHERF3_PDZ1 binding DAP-1,2,MTSTFNPRECKLSKQEGQNYGFFLRIEKDTEGHLVRVVEKCSPAEKAGLQDGDRVLRINGVFVDKEEHMQVVDLVRPSGNSVTLLVLDGDSYEKAVKTRVDLKVLG*,2,2,FALSE,FALSE,795,732,796,857,14,12,7,-1.27459884231257,0.0930870339511007,-1.31752846345482,0.135661247831273,-1.38114464074826,0.123067843293449,-1.3143304693992,0.0651267983283577,-0.0199935776360632,0.0132929939992998,-0.0184310204551319,0.0196498487874354,-0.0416121621537319,0.0164914493346554,-0.0261259194549089,0.00909818166459441,missense,"K77P,E104V",-1.56569427716045,-1.50999313791292
NHERF3_PDZ1 binding DAP-1,2,MTSTFNPRECKLSKQEGQNYGFFLRIEKDTEGHLVRVVEKCSPAEKAGLQDGDRVLRINGVFVDKEEHMQVVDLVRPSGNSVTLLVLDGDSYEKAVKTRVDLK*LG*,2,2,FALSE,TRUE,314.333333333333,244,361,338,2,9,2,-1.3359399718108,0.243075294905716,-1.31184156656302,0.156355934873481,-1.59705847715147,0.225047848742692,-1.38969484325624,0.113538319691896,-0.028753200020837,0.0347115844109619,-0.0176073020699625,0.0226473700220068,-0.07054524490228,0.0301570669972963,-0.0366542853809091,0.0158612473661227,stop,"K77P,E104*",-1.6476965167122,-1.59369139449943
NHERF3_PDZ1 binding DAP-1,2,MTSTFNPRECKLSKQEGQNYGFFLRIEKDTEGHLVRVVEKCSPAEKAGLQDGDRVLRINGVFVDKEEHMQVVDLVRPSGNSVTLLVLDGDSYEKAVKTRVDLKYLG*,2,2,FALSE,FALSE,226.666666666667,226,208,246,6,2,6,-1.18010405443495,0.143024033490911,-1.48425310212982,0.323640371123257,-1.11564595014681,0.140903222799576,-1.17695253733521,0.0958700589875763,-0.00649955387242959,0.0204240863442814,-0.0425802450235076,0.0468776784508941,-0.00603456456773271,0.0188814421192719,-0.00693428997663026,0.0133930000438016,missense,"K77P,E104Y",-1.41621651309642,-1.35742378957563
NHERF3_PDZ1 binding DAP-1,2,MTSTFNPRECKLSKQEGQNYGFFLRIEKDTEGHLVRVVEKCSPAEKAGLQDGDRVLRINGVFVDKEEHMQVVDLVRPSGNSVTLLVLDGDSYEKAVKTRVDLKWLG*,2,2,FALSE,FALSE,217.666666666667,204,173,276,2,4,3,-1.44874867666543,0.241350961138068,-1.31645706798116,0.234352582969421,-1.14969784864117,0.197125492838193,-1.28339579540648,0.127921962516705,-0.0448624836992602,0.034465346482292,-0.0182758342145099,0.0339447918393131,-0.0105976181139744,0.0264153900053199,-0.0218043607272447,0.0178706351876912,missense,"K77P,E104W",-1.53203497081474,-1.4756376706178
NHERF3_PDZ1 binding DAP-1,2,MTSTFNPRECKLSKQEGQNYGFFLRIEKDTEGHLVRVVEKCSPAEKAGLQDGDRVLRINGVFVDKEEHMQVVDLVRPSGNSVTLLVLDGDSYEKAVKTRVDLKCLG*,2,2,FALSE,FALSE,264.333333333333,272,257,264,6,4,2,-1.24365191690228,0.141610481268122,-1.4552619244676,0.229564652508205,-1.49224777910438,0.227976471794016,-1.34354143511577,0.106550392538198,-0.0155743016497653,0.0202222285729283,-0.0383810188897424,0.0332512842159373,-0.0565003061894749,0.0305495110133668,-0.0302066769849758,0.0148850373829027,missense,"K77P,E104C",-1.59747805622789,-1.54243428720613
NHERF3_PDZ1 binding DAP-1,2,MTSTFNPRECKLSKQEGQNYGFFLRIEKDTEGHLVRVVEKCSPAEKAGLQDGDRVLRINGVFVDKEEHMQVVDLVRPSGNSVTLLVLDGDSYEKAVKTRVDLKFLG*,2,2,FALSE,FALSE,218.333333333333,185,175,295,4,3,1,-1.2498285457981,0.173133960596003,-1.39167779355594,0.268789449362593,-1.70813153478641,0.316304362541805,-1.36424305261415,0.132224777272136,-0.0164563352409432,0.024723837484033,-0.0291711776294843,0.0389327985704656,-0.0854293580337989,0.0423857055555172,-0.0330986827581079,0.0184717362907522,missense,"K77P,E104F",-1.62000300946947,-1.56542511436303
NHERF3_PDZ1 binding DAP-1,2,MTSTFNPRECKLSKQEGQNYGFFLRIEKDTEGHLVRVVEKCSPAEKAGLQDGDRVLRINGVFVDKEEHMQVVDLVRPSGNSVTLLVLDGDSYEKAVKTRVDLNELG*,2,2,FALSE,FALSE,29.3333333333333,21,38,29,0,1,2,,,-1.30829661380852,0.466117901757078,-0.928126821400644,0.264874476088567,-1.02092388076746,0.23028947358476,,,-0.0170938335098683,0.0675148314869904,0.0190935446786633,0.0354939510237645,0.0148628365330862,0.0321713260884446,missense,"K77P,K103N",-1.24644532522618,-1.18414129727989
NHERF3_PDZ1 binding DAP-1,2,MTSTFNPRECKLSKQEGQNYGFFLRIEKDTEGHLVRVVEKCSPAEKAGLQDGDRVLRINGVFVDKEEHMQVVDLVRPSGNSVTLLVLDGDSYEKAVKTRVDLTELG*,2,2,FALSE,FALSE,20,28,10,22,2,0,2,-0.918646702302667,0.256950542314292,,,-0.852764531908663,0.277403730670972,-0.88822366401012,0.188507936937001,0.0308370210021443,0.036692994417407,,,0.0291923109009426,0.0371729076189007,0.0334009914858634,0.0263344659877739,missense,"K77P,K103T",-1.1020572754595,-1.03676693161063
NHERF3_PDZ1 binding DAP-1,2,MTSTFNPRECKLSKQEGQNYGFFLRIEKDTEGHLVRVVEKCSPAEKAGLQDGDRVLRINGVFVDKEEHMQVVDLVRPSGNSVTLLVLDGDSYEKAVKTRVDLRELG*,2,2,FALSE,FALSE,348.666666666667,343,330,373,9,22,9,-1.13742130007114,0.11705715643411,-0.942530273532639,0.121398406220726,-1.15608045576253,0.118620061610906,-1.08127309786243,0.0686959372410295,-0.000404380639928453,0.016715970119653,0.0358855794975501,0.0175839479837293,-0.0114529060523029,0.0158954336387082,0.00643208061479694,0.00959678861361008,missense,"K77P,K103R",-1.31210991850429,-1.25116400308503
NHERF3_PDZ1 binding DAP-1,2,MTSTFNPRECKLSKQEGQNYGFFLRIEKDTEGHLVRVVEKCSPAEKAGLQDGDRVLRINGVFVDKEEHMQVVDLVRPSGNSVTLLVLDGDSYEKAVKTRVDLMELG*,2,2,FALSE,FALSE,99.6666666666667,119,89,91,0,0,3,,,,,-1.09004481386211,0.204958880095325,-1.09004481386211,0.204958880095325,,,,,-0.00260393776344264,0.0274650867060387,0.00520667620795029,0.0286326546482039,missense,"K77P,K103M",-1.32165422067086,-1.26090570594636
NHERF3_PDZ1 binding DAP-1,2,MTSTFNPRECKLSKQEGQNYGFFLRIEKDTEGHLVRVVEKCSPAEKAGLQDGDRVLRINGVFVDKEEHMQVVDLVRPSGNSVTLLVLDGDSYEKAVKTRVDLIELG*,2,2,FALSE,FALSE,154,144,123,195,0,3,3,,,-1.12604960374389,0.279467717623837,-1.22887293721272,0.193045763798278,-1.1956587534402,0.158835509548595,,,0.00930372840985014,0.0404794919703824,-0.0212073105145415,0.0258686944351338,-0.00954753915743953,0.0221892424893287,missense,"K77P,K103I",-1.43657031603596,-1.37819856146305
NHERF3_PDZ1 binding DAP-1,2,MTSTFNPRECKLSKQEGQNYGFFLRIEKDTEGHLVRVVEKCSPAEKAGLQDGDRVLRINGVFVDKEEHMQVVDLVRPSGNSVTLLVLDGDSYEKAVKTRVDLPELG*,2,2,FALSE,FALSE,113,134,125,80,3,11,1,-0.988479264949065,0.20692751360984,-0.822490128185609,0.170726129769588,-1.19095385882861,0.337486298617902,-0.929524143282288,0.122681059240833,0.0208648068621823,0.0295496169547156,0.0532727902316323,0.0247288204086763,-0.0161260436031085,0.0452241466645884,0.0276313348637384,0.0171384835801449,missense,"K77P,K103P",-1.1469953758052,-1.08263446734874
NHERF3_PDZ1 binding DAP-1,2,MTSTFNPRECKLSKQEGQNYGFFLRIEKDTEGHLVRVVEKCSPAEKAGLQDGDRVLRINGVFVDKEEHMQVVDLVRPSGNSVTLLVLDGDSYEKAVKTRVDLLELG*,2,2,FALSE,FALSE,203.666666666667,240,171,200,9,4,9,-1.01880515879487,0.120664244108055,-1.26768607849308,0.234747801291131,-0.852764531908663,0.130795797861958,-0.983086185535161,0.0829647272564004,0.0165342152877695,0.0172310686545348,-0.0112116019154941,0.0340020372235608,0.0291923109009426,0.0175270177481133,0.0201487439295679,0.0115901315542421,missense,"K77P,K103L",-1.20527500044632,-1.14211946438836
NHERF3_PDZ1 binding DAP-1,2,MTSTFNPRECKLSKQEGQNYGFFLRIEKDTEGHLVRVVEKCSPAEKAGLQDGDRVLRINGVFVDKEEHMQVVDLVRPSGNSVTLLVLDGDSYEKAVKTRVDLEELG*,2,2,FALSE,FALSE,47.6666666666667,58,47,38,0,1,0,,,-1.3702463407728,0.462330616145068,,,-1.3702463407728,0.462330616145068,,,-0.0260669395864462,0.0669662622324647,,,-0.0339373391584571,0.0645873594704278,missense,"K77P,K103E",-1.62653504905912,-1.57209225331675
NHERF3_PDZ1 binding DAP-1,2,MTSTFNPRECKLSKQEGQNYGFFLRIEKDTEGHLVRVVEKCSPAEKAGLQDGDRVLRINGVFVDKEEHMQVVDLVRPSGNSVTLLVLDGDSYEKAVKTRVDLGELG*,2,2,FALSE,FALSE,208.333333333333,219,162,244,2,3,3,-1.27233905472414,0.243647009448574,-1.27872396274931,0.270993882040728,-1.2868156709012,0.190688463728131,-1.28070755811458,0.131347858369267,-0.0196708759495043,0.0347932262644505,-0.012810383881867,0.0392520995460937,-0.0289718055390988,0.0255528093620468,-0.0214288153009832,0.018349231151728,missense,"K77P,K103G",-1.52910996172755,-1.4726521648263
NHERF3_PDZ1 binding DAP-1,2,MTSTFNPRECKLSKQEGQNYGFFLRIEKDTEGHLVRVVEKCSPAEKAGLQDGDRVLRINGVFVDKEEHMQVVDLVRPSGNSVTLLVLDGDSYEKAVKTRVDLVELG*,2,2,FALSE,FALSE,74,84,57,81,0,0,3,,,,,-1.09386508001852,0.201252602772836,-1.09386508001852,0.201252602772836,,,,,-0.00311586455176671,0.0269684347533572,0.00467298690661541,0.02811488953085,missense,"K77P,K103V",-1.32581096429489,-1.26514842171011
NHERF3_PDZ1 binding DAP-1,2,MTSTFNPRECKLSKQEGQNYGFFLRIEKDTEGHLVRVVEKCSPAEKAGLQDGDRVLRINGVFVDKEEHMQVVDLVRPSGNSVTLLVLDGDSYEKAVKTRVDLYELG*,2,2,FALSE,FALSE,41.3333333333333,29,58,37,1,2,0,-1.12069017789305,0.349650655359453,-1.22952215701048,0.334296098369709,,,-1.17754820701726,0.241628938077744,0.0019848533626487,0.0499307354232172,-0.00568375001779386,0.0484211068982968,,,-0.00701750473796386,0.033755443695704,missense,"K77P,K103Y",-1.41686464755918,-1.35808532912459
NHERF3_PDZ1 binding DAP-1,2,MTSTFNPRECKLSKQEGQNYGFFLRIEKDTEGHLVRVVEKCSPAEKAGLQDGDRVLRINGVFVDKEEHMQVVDLVRPSGNSVTLLVLDGDSYEKAVKTRVDLSELG*,2,2,FALSE,FALSE,245.333333333333,268,203,265,11,6,1,-1.06879734422812,0.106737999039136,-1.23546546288879,0.193543670054001,-1.44377577680388,0.32256995998368,-1.13370013995354,0.0897738508913245,0.00939524229906002,0.0152423760914956,-0.0065446079538152,0.0280338262482774,-0.0500049167465815,0.0432253138561002,-0.000891951355535076,0.0125413627739142,missense,"K77P,K103S",-1.36915457560846,-1.30938849028555
NHERF3_PDZ1 binding DAP-1,2,MTSTFNPRECKLSKQEGQNYGFFLRIEKDTEGHLVRVVEKCSPAEKAGLQDGDRVLRINGVFVDKEEHMQVVDLVRPSGNSVTLLVLDGDSYEKAVKTRVDLWELG*,2,2,FALSE,FALSE,75.6666666666667,60,87,80,1,1,1,-1.2099107740007,0.346247162030181,-1.35757287193227,0.463043677702411,-1.11721829647869,0.344897729882429,-1.20568250542007,0.216109608558738,-0.0107560064363217,0.0494447105228381,-0.0242312514270804,0.0670695456092722,-0.00624526355436286,0.0462173000337003,-0.0109478523743413,0.030190405925047,missense,"K77P,K103W",-1.44747692971818,-1.3893307519429
NHERF3_PDZ1 binding DAP-1,2,MTSTFNPRECKLSKQEGQNYGFFLRIEKDTEGHLVRVVEKCSPAEKAGLQDGDRVLRINGVFVDKEEHMQVVDLVRPSGNSVTLLVLDGDSYEKAVKTRVDLCELG*,2,2,FALSE,FALSE,117.666666666667,88,173,92,2,5,0,-1.23314280622723,0.24439687150121,-1.16699001865229,0.214893102201951,,,-1.19583436758138,0.161380827424539,-0.0140735819553897,0.0349003078991626,0.00337371541715353,0.0311261840152249,,,-0.00957207236650817,0.0225448221435399,missense,"K77P,K103C",-1.43676139773859,-1.37839359522631
NHERF3_PDZ1 binding DAP-1,2,MTSTFNPRECKLSKQEGQNYGFFLRIEKDTEGHLVRVVEKCSPAEKAGLQDGDRVLRINGVFVDKEEHMQVVDLVRPSGNSVTLLVLDGDSYEKAVKTRVDLFELG*,2,2,FALSE,FALSE,39.6666666666667,32,36,51,0,2,1,,,-1.09052556490534,0.345117481996655,-1.27122277939238,0.331274912491394,-1.18457064565889,0.238990622727487,,,0.0144492065965507,0.0499885298384483,-0.0268823126755133,0.0443918028381102,-0.00799853595905783,0.0333868723401139,missense,"K77P,K103F",-1.42450560131833,-1.36588431744241
NHERF3_PDZ1 binding DAP-1,2,MTSTFNPRECKLSKQEGQNYGFFLRIEKDTEGHLVRVVEKCSPAEKAGLQDGDRVLRINGVFVDKEEHMQVVDLVRPSGNSVTLLVLDGDSYEKAVKTRVDFKELG*,2,2,FALSE,FALSE,187.666666666667,172,165,226,6,2,4,-0.928382485585353,0.149268698347152,-1.37333043155434,0.327212738520306,-1.29418051869905,0.165100916863085,-1.12171689456925,0.104882149716114,0.0294467338347262,0.0213158355916067,-0.0265136546098799,0.0473951178839479,-0.0299587165880401,0.0221240035795579,0.000782102125306744,0.0146519846819323,missense,"K77P,L102F",-1.35611588228004,-1.29608012327362
NHERF3_PDZ1 binding DAP-1,2,MTSTFNPRECKLSKQEGQNYGFFLRIEKDTEGHLVRVVEKCSPAEKAGLQDGDRVLRINGVFVDKEEHMQVVDLVRPSGNSVTLLVLDGDSYEKAVKTRVELKELG*,2,2,FALSE,FALSE,128,134,154,96,1,2,9,-1.35712899445512,0.342514178733047,-1.45473954107947,0.326329735909689,-0.808497234079992,0.139366013258308,-0.963324694601866,0.120038330964917,-0.0317790301381639,0.0489116338690652,-0.0383053542858127,0.0472672194011097,0.0351242577018864,0.0186754515648902,0.0229094144843811,0.0167692957410128,missense,"K77P,D101E",-1.18377297726908,-1.12017272411815
NHERF3_PDZ1 binding DAP-1,2,MTSTFNPRECKLSKQEGQNYGFFLRIEKDTEGHLVRVVEKCSPAEKAGLQDGDRVLRINGVFVDKEEHMQVVDLVRPSGNSVTLLVLDGDSYEKAVKTRVALKELG*,2,2,FALSE,FALSE,290,218,314,338,4,7,4,-1.24367475641024,0.173755383847582,-1.27625956813216,0.177719968173684,-1.21651972270822,0.168404407573843,-1.24441606959936,0.0999776999068382,-0.0155775631721217,0.0248125778295316,-0.012453428728101,0.0257418426923513,-0.0195519438024159,0.0225666809534845,-0.0163589122216823,0.0139668354580337,missense,"K77P,D101A",-1.48962202886739,-1.43234752004261
NHERF3_PDZ1 binding DAP-1,2,MTSTFNPRECKLSKQEGQNYGFFLRIEKDTEGHLVRVVEKCSPAEKAGLQDGDRVLRINGVFVDKEEHMQVVDLVRPSGNSVTLLVLDGDSYEKAVKTRVGLKELG*,2,2,FALSE,FALSE,525.666666666667,539,546,492,6,14,5,-1.39928033508474,0.139973591624875,-1.1802687160956,0.129505150383834,-1.40921288715633,0.144894187524961,-1.31977505512735,0.0794812520449728,-0.0377983165443282,0.0199884778207384,0.00145036294158341,0.0187581690638835,-0.0453733888979724,0.0194162430128582,-0.0268865254007661,0.011103491782118,missense,"K77P,D101G",-1.5716184055024,-1.51603979245219
NHERF3_PDZ1 binding DAP-1,2,MTSTFNPRECKLSKQEGQNYGFFLRIEKDTEGHLVRVVEKCSPAEKAGLQDGDRVLRINGVFVDKEEHMQVVDLVRPSGNSVTLLVLDGDSYEKAVKTRVVLKELG*,2,2,FALSE,FALSE,368,326,373,405,5,9,7,-1.3357180155743,0.153759486884246,-1.31957001976951,0.155934356897529,-1.1816090181448,0.127945157585157,-1.26597781763881,0.0831858310721966,-0.0287215042755253,0.0219571281813682,-0.0187267296094839,0.0225863065745447,-0.0148738077423563,0.0171450236508893,-0.0193710778079593,0.0116210196484595,missense,"K77P,D101V",-1.5130828703419,-1.45629359200604
NHERF3_PDZ1 binding DAP-1,2,MTSTFNPRECKLSKQEGQNYGFFLRIEKDTEGHLVRVVEKCSPAEKAGLQDGDRVLRINGVFVDKEEHMQVVDLVRPSGNSVTLLVLDGDSYEKAVKTRV*LKELG*,2,2,FALSE,TRUE,143,149,132,148,1,3,2,-1.50768704798071,0.340261189362748,-1.3146426836442,0.271798272094178,-1.32006737566911,0.232122186013181,-1.35804825651891,0.156684258970129,-0.0532789879423114,0.0485899029801469,-0.0180130297774759,0.0393686113957861,-0.0334276307960939,0.0311050487896997,-0.0322332727932965,0.0218887138425762,stop,"K77P,D101*",-1.61326259450444,-1.5585452902957
NHERF3_PDZ1 binding DAP-1,2,MTSTFNPRECKLSKQEGQNYGFFLRIEKDTEGHLVRVVEKCSPAEKAGLQDGDRVLRINGVFVDKEEHMQVVDLVRPSGNSVTLLVLDGDSYEKAVKTRVYLKELG*,2,2,FALSE,FALSE,153.666666666667,108,181,172,2,3,4,-1.29317219847687,0.243753931452117,-1.44303069689331,0.265552662725724,-1.22467591083953,0.167353484124931,-1.28836730752731,0.12242888371316,-0.0226458859281996,0.0348084949167123,-0.0366093871514112,0.0384639663211059,-0.020644896760165,0.0224258541513847,-0.0224988785230525,0.0171032547830748,missense,"K77P,D101Y",-1.53744435865945,-1.48115893850362
NHERF3_PDZ1 binding DAP-1,2,MTSTFNPRECKLSKQEGQNYGFFLRIEKDTEGHLVRVVEKCSPAEKAGLQDGDRVLRINGVFVDKEEHMQVVDLVRPSGNSVTLLVLDGDSYEKAVKTRVWLKELG*,2,2,FALSE,FALSE,256.333333333333,198,300,271,5,1,3,-1.02309714942315,0.160088291403316,-1.66450694733432,0.452009099190519,-1.3969050901063,0.188072408464277,-1.21298990869958,0.117699642091109,0.0159213113929395,0.0228608927221843,-0.0686891070474474,0.0654712424633255,-0.0437241082569863,0.0252022503395925,-0.0119686930150592,0.0164425820566766,missense,"K77P,D101W",-1.45542794693706,-1.39744621662956
NHERF3_PDZ1 binding DAP-1,2,MTSTFNPRECKLSKQEGQNYGFFLRIEKDTEGHLVRVVEKCSPAEKAGLQDGDRVLRINGVFVDKEEHMQVVDLVRPSGNSVTLLVLDGDSYEKAVKTRVCLKELG*,2,2,FALSE,FALSE,235.333333333333,244,220,242,8,9,0,-1.03546678740147,0.127989945069592,-1.17798498614649,0.159871515461129,,,-1.09113281271406,0.0999150789214405,0.0141549050907933,0.0182771917802703,0.00178114972770474,0.0231565841716011,,,0.00505468330395456,0.0139580873372019,missense,"K77P,D101C",-1.32283804716505,-1.26211401701453
NHERF3_PDZ1 binding DAP-1,2,MTSTFNPRECKLSKQEGQNYGFFLRIEKDTEGHLVRVVEKCSPAEKAGLQDGDRVLRINGVFVDKEEHMQVVDLVRPSGNSVTLLVLDGDSYEKAVKTRVFLKELG*,2,2,FALSE,FALSE,291,270,243,360,2,0,7,-1.54649483782256,0.240317714659783,,,-1.27304956470152,0.125191520682148,-1.33141734991298,0.11102919274636,-0.0588208093496289,0.0343177970476109,,,-0.0271271072259397,0.0167760282881955,-0.0285129482508249,0.0155107235670727,missense,"K77P,D101F",-1.5842861183365,-1.52896950613987
NHERF3_PDZ1 binding DAP-1,2,MTSTFNPRECKLSKQEGQNYGFFLRIEKDTEGHLVRVVEKCSPAEKAGLQDGDRVLRINGVFVDKEEHMQVVDLVRPSGNSVTLLVLDGDSYEKAVKTR*DLKELG*,2,2,FALSE,TRUE,133.666666666667,132,99,170,2,0,1,-1.34884654793745,0.24230896306212,,,-1.37277020054401,0.325528983646704,-1.3573759449106,0.194372617194509,-0.0305962820454837,0.0346021508608099,,,-0.0404899627827306,0.0436218316426551,-0.0321393511925941,0.0271537589325698,stop,"K77P,V100*",-1.61253106772678,-1.55779863366448
NHERF3_PDZ1 binding DAP-1,2,MTSTFNPRECKLSKQEGQNYGFFLRIEKDTEGHLVRVVEKCSPAEKAGLQDGDRVLRINGVFVDKEEHMQVVDLVRPSGNSVTLLVLDGDSYEKAVKTRYDLKELG*,2,2,FALSE,FALSE,123,142,109,118,2,7,2,-1.16071098468732,0.246639796866393,-1.03739966264791,0.188769844088516,-1.30778614867466,0.232783321714147,-1.14885624120153,0.126031952780674,-0.00373018902276903,0.0352206016302522,0.0221442260862205,0.0273423615901019,-0.0317819106199188,0.0311936428986401,-0.00300925123854184,0.0176066017580181,missense,"K77P,V100Y",-1.38564558033127,-1.32622057136289
NHERF3_PDZ1 binding DAP-1,2,MTSTFNPRECKLSKQEGQNYGFFLRIEKDTEGHLVRVVEKCSPAEKAGLQDGDRVLRINGVFVDKEEHMQVVDLVRPSGNSVTLLVLDGDSYEKAVKTRWDLKELG*,2,2,FALSE,FALSE,222.666666666667,197,174,297,1,2,3,-1.51701368599824,0.340157472773897,-1.52627332498338,0.322801197103061,-1.42642835436794,0.187190639541596,-1.46364856630658,0.146210825790671,-0.0546108484382198,0.0485750920668036,-0.0486666627609725,0.0467561283187317,-0.0476803116301422,0.0250840907365304,-0.0469855840836756,0.0204255803834697,missense,"K77P,V100W",-1.72816385960848,-1.67582300882342
NHERF3_PDZ1 binding DAP-1,2,MTSTFNPRECKLSKQEGQNYGFFLRIEKDTEGHLVRVVEKCSPAEKAGLQDGDRVLRINGVFVDKEEHMQVVDLVRPSGNSVTLLVLDGDSYEKAVKTRCDLKELG*,2,2,FALSE,FALSE,186.333333333333,194,163,202,4,3,4,-1.24692493982842,0.173235785328568,-1.20464401008508,0.290043299778564,-1.21825675977118,0.167609399041444,-1.22807613080635,0.111245274219209,-0.016041695144541,0.024738378236934,-0.0020802756799802,0.0420113118047241,-0.0197847118265366,0.0224601474953381,-0.0140762308164383,0.015540910042453,missense,"K77P,V100C",-1.47184291777563,-1.41420069124656
NHERF3_PDZ1 binding DAP-1,2,MTSTFNPRECKLSKQEGQNYGFFLRIEKDTEGHLVRVVEKCSPAEKAGLQDGDRVLRINGVFVDKEEHMQVVDLVRPSGNSVTLLVLDGDSYEKAVKTRFDLKELG*,2,2,FALSE,FALSE,211,225,182,226,2,3,4,-1.34246830487298,0.242980450744469,-1.39899012670675,0.267551333682418,-1.29830708214897,0.164808738147959,-1.33012019309815,0.121514918719223,-0.0296854575924616,0.0346980404960597,-0.0302303322738188,0.0387534637472517,-0.0305116881055338,0.022084850781002,-0.0283317360823833,0.0169755743233661,missense,"K77P,V100F",-1.58287471187982,-1.52752890817079
NHERF3_PDZ1 binding DAP-1,2,MTSTFNPRECKLSKQEGQNYGFFLRIEKDTEGHLVRVVEKCSPAEKAGLQDGDRVLRINGVFVDKEEHMQVVDLVRPSGNSVTLLVLDGDSYEKAVKTMVDLKELG*,2,2,FALSE,FALSE,180,133,210,197,1,5,7,-1.35712899445512,0.342514178733047,-1.14634820056131,0.215909174165906,-1.10092354842239,0.131769827511475,-1.13699048756113,0.106862812170425,-0.0317790301381639,0.0489116338690652,0.00636357885029795,0.0312733569239814,-0.00406171986983911,0.0176575405572046,-0.00135161129647951,0.0149286822517208,missense,"K77P,R99M",-1.37273472706355,-1.31304268847263
NHERF3_PDZ1 binding DAP-1,2,MTSTFNPRECKLSKQEGQNYGFFLRIEKDTEGHLVRVVEKCSPAEKAGLQDGDRVLRINGVFVDKEEHMQVVDLVRPSGNSVTLLVLDGDSYEKAVKTIVDLKELG*,2,2,FALSE,FALSE,43.6666666666667,76,25,30,2,1,0,-1.19567989295382,0.245743221648896,-1.18626605793952,0.476250570141379,,,-1.19370046962442,0.218384373676764,-0.00872381131384842,0.0350925690946751,0.000581678167976524,0.0689824974914515,,,-0.00927396787243723,0.0305081894921699,missense,"K77P,R99I",-1.4344395525153,-1.37602372827737
NHERF3_PDZ1 binding DAP-1,2,MTSTFNPRECKLSKQEGQNYGFFLRIEKDTEGHLVRVVEKCSPAEKAGLQDGDRVLRINGVFVDKEEHMQVVDLVRPSGNSVTLLVLDGDSYEKAVKTHVDLKELG*,2,2,FALSE,FALSE,82.6666666666667,87,47,114,1,2,1,-1.00337220064613,0.356073817796622,-0.871853606910191,0.375192611674976,-1.38361141518814,0.325027815323189,-1.11233981379305,0.20220888747359,0.018738069158229,0.050847974442549,0.046122738849485,0.0543447609647942,-0.0419427171111173,0.0435546736280657,0.00209207569341097,0.028248482032767,missense,"K77P,R99H",-1.3459128966417,-1.2856661136737
NHERF3_PDZ1 binding DAP-1,2,MTSTFNPRECKLSKQEGQNYGFFLRIEKDTEGHLVRVVEKCSPAEKAGLQDGDRVLRINGVFVDKEEHMQVVDLVRPSGNSVTLLVLDGDSYEKAVKTEVDLKELG*,2,2,FALSE,FALSE,201.666666666667,242,186,177,16,4,3,-0.870128168522424,0.0950254489632113,-1.26718012268416,0.235413071681278,-1.09433531580374,0.200699328594251,-0.953002539645963,0.0806833935891393,0.0377655539139825,0.0135698031104127,-0.0111383167637113,0.0340983982903955,-0.00317887751616006,0.0268942944024732,0.0243514144501311,0.0112714303640247,missense,"K77P,R99E",-1.17254167818087,-1.10870913290377
NHERF3_PDZ1 binding DAP-1,2,MTSTFNPRECKLSKQEGQNYGFFLRIEKDTEGHLVRVVEKCSPAEKAGLQDGDRVLRINGVFVDKEEHMQVVDLVRPSGNSVTLLVLDGDSYEKAVKTDVDLKELG*,2,2,FALSE,FALSE,84.3333333333333,77,79,97,1,3,0,-1.10086450616918,0.350561772257332,-1.19975865355191,0.274530524397203,,,-1.1621649138244,0.216140934925787,0.00481599454387788,0.0500608445366145,-0.00137265638055495,0.0397643643868712,,,-0.00486846625210569,0.0301947822031018,missense,"K77P,R99D",-1.40012644051339,-1.34100093294499
NHERF3_PDZ1 binding DAP-1,2,MTSTFNPRECKLSKQEGQNYGFFLRIEKDTEGHLVRVVEKCSPAEKAGLQDGDRVLRINGVFVDKEEHMQVVDLVRPSGNSVTLLVLDGDSYEKAVKTGVDLKELG*,2,2,FALSE,FALSE,271,277,253,283,9,7,9,-1.06279045852005,0.118770322441257,-1.23115017895103,0.180037496705022,-0.832567490313335,0.135844319034152,-1.01609287239182,0.0800818045088926,0.0102530362611472,0.0169606132722618,-0.00591956079991315,0.026077525032956,0.0318987732819001,0.0182035342848308,0.015537726024862,0.0111873886656761,missense,"K77P,R99G",-1.2411888162708,-1.17877607021168
NHERF3_PDZ1 binding DAP-1,2,MTSTFNPRECKLSKQEGQNYGFFLRIEKDTEGHLVRVVEKCSPAEKAGLQDGDRVLRINGVFVDKEEHMQVVDLVRPSGNSVTLLVLDGDSYEKAVKTVVDLKELG*,2,2,FALSE,FALSE,205.666666666667,157,209,251,3,10,5,-1.27173802673689,0.199075870394738,-1.12208356565654,0.154095429755219,-1.18270650211285,0.151844871770158,-1.1799378393536,0.0950369884672227,-0.0195850480840241,0.0284283883398064,0.00987818906053334,0.0223199472357125,-0.0150208737895897,0.0203476549398352,-0.00735133519893671,0.0132766205022282,missense,"K77P,R99V",-1.4194647514711,-1.36073920986689
NHERF3_PDZ1 binding DAP-1,2,MTSTFNPRECKLSKQEGQNYGFFLRIEKDTEGHLVRVVEKCSPAEKAGLQDGDRVLRINGVFVDKEEHMQVVDLVRPSGNSVTLLVLDGDSYEKAVKT*VDLKELG*,2,2,FALSE,TRUE,119.333333333333,140,101,117,4,1,2,-1.16567014752856,0.174637721149446,-1.42130849662213,0.459742904355586,-1.05984942854665,0.248958824389409,-1.15639123379413,0.136520877712725,-0.00443836629614569,0.0249385771654347,-0.0334630357984444,0.0665914452071044,0.00144233178792186,0.0333612073549019,-0.00406188599425694,0.0190718994073352,stop,"K77P,R99*",-1.39384423224035,-1.3345887924615
NHERF3_PDZ1 binding DAP-1,2,MTSTFNPRECKLSKQEGQNYGFFLRIEKDTEGHLVRVVEKCSPAEKAGLQDGDRVLRINGVFVDKEEHMQVVDLVRPSGNSVTLLVLDGDSYEKAVKTYVDLKELG*,2,2,FALSE,FALSE,91.3333333333333,71,90,113,0,2,2,,,-1.35757287193227,0.327835691560783,-1.2991617294302,0.232991377081468,-1.31876375616552,0.189914826758319,,,-0.0242312514270804,0.0474853494957214,-0.0306262133296713,0.0312215229236504,-0.0267452474336607,0.0265310078032011,missense,"K77P,R99Y",-1.57051803439225,-1.51491666283987
NHERF3_PDZ1 binding DAP-1,2,MTSTFNPRECKLSKQEGQNYGFFLRIEKDTEGHLVRVVEKCSPAEKAGLQDGDRVLRINGVFVDKEEHMQVVDLVRPSGNSVTLLVLDGDSYEKAVKTSVDLKELG*,2,2,FALSE,FALSE,179,117,202,218,3,11,2,-1.02324006138027,0.209530862218561,-0.951187837084766,0.160541620073481,-1.3777265221772,0.231056608182041,-1.0711100822938,0.111588891928881,0.0159009033113014,0.0299213797659787,0.0346315750018927,0.0232536454511853,-0.0411541243127654,0.0309622582577125,0.0078518488864894,0.0155889132673314,missense,"K77P,R99S",-1.30105177531839,-1.23987714908198
NHERF3_PDZ1 binding DAP-1,2,MTSTFNPRECKLSKQEGQNYGFFLRIEKDTEGHLVRVVEKCSPAEKAGLQDGDRVLRINGVFVDKEEHMQVVDLVRPSGNSVTLLVLDGDSYEKAVKTWVDLKELG*,2,2,FALSE,FALSE,180.333333333333,213,128,200,3,1,14,-1.31785969590495,0.19912709869424,-1.35757287193227,0.463043677702411,-0.709245633871548,0.117408455587547,-0.888619389367229,0.098807864602903,-0.0261713044665278,0.0284357038320825,-0.0242312514270804,0.0670695456092722,0.048424261118036,0.0157330749037774,0.0333457088482905,0.0138034100419831,missense,"K77P,R99W",-1.10248785510701,-1.03720641675171
NHERF3_PDZ1 binding DAP-1,2,MTSTFNPRECKLSKQEGQNYGFFLRIEKDTEGHLVRVVEKCSPAEKAGLQDGDRVLRINGVFVDKEEHMQVVDLVRPSGNSVTLLVLDGDSYEKAVKTCVDLKELG*,2,2,FALSE,FALSE,154.666666666667,134,211,119,0,2,0,,,-1.60329977855784,0.32065580913096,,,-1.60329977855784,0.32065580913096,,,-0.0598235567861035,0.0464453796715234,,,-0.0664947896849839,0.0447954586769651,missense,"K77P,R99C",-1.88011512749061,-1.83091701939392
NHERF3_PDZ1 binding DAP-1,2,MTSTFNPRECKLSKQEGQNYGFFLRIEKDTEGHLVRVVEKCSPAEKAGLQDGDRVLRINGVFVDKEEHMQVVDLVRPSGNSVTLLVLDGDSYEKAVKTLVDLKELG*,2,2,FALSE,FALSE,370.333333333333,414,343,354,8,6,3,-1.22900064708429,0.123396390854117,-1.39804766041457,0.188908594156548,-1.40885466684807,0.190176857950396,-1.30901892726936,0.0907796112792021,-0.0134820742631347,0.0176212240688718,-0.0300938207760647,0.0273624588389453,-0.0453253863336451,0.0254842526982014,-0.0253838996342401,0.0126818670049655,missense,"K77P,R99L",-1.55991491049382,-1.50409423909241
NHERF3_PDZ1 binding DAP-1,2,MTSTFNPRECKLSKQEGQNYGFFLRIEKDTEGHLVRVVEKCSPAEKAGLQDGDRVLRINGVFVDKEEHMQVVDLVRPSGNSVTLLVLDGDSYEKAVKTFVDLKELG*,2,2,FALSE,FALSE,118.333333333333,119,102,134,2,2,2,-1.31999995875114,0.242737778686921,-1.09052556490534,0.345117481996655,-1.33731237888403,0.231835963012449,-1.28351082349219,0.150802039134294,-0.0264769378073236,0.0346633864946607,0.0144492065965507,0.0499885298384483,-0.0357385114387055,0.0310666940742137,-0.0218204300941897,0.0210669706273228,missense,"K77P,R99F",-1.5321601302257,-1.475765418647
NHERF3_PDZ1 binding DAP-1,2,MTSTFNPRECKLSKQEGQNYGFFLRIEKDTEGHLVRVVEKCSPAEKAGLQDGDRVLRINGVFVDKEEHMQVVDLVRPSGNSVTLLVLDGDSYEKAVKRRVDLKELG*,2,2,FALSE,FALSE,358,365,259,450,6,13,5,-1.10444684015427,0.145355436272772,-1.03890951739861,0.138749851839898,-1.29573171544131,0.148549999731259,-1.14085355481555,0.0831630308519296,0.00430443087978824,0.0207570148078256,0.0219255312266598,0.0200972175290913,-0.03016658146808,0.0199061324930323,-0.00189127989013751,0.0116178344689128,missense,"K77P,T98R",-1.37693804157662,-1.31733293833107
NHERF3_PDZ1 binding DAP-1,2,MTSTFNPRECKLSKQEGQNYGFFLRIEKDTEGHLVRVVEKCSPAEKAGLQDGDRVLRINGVFVDKEEHMQVVDLVRPSGNSVTLLVLDGDSYEKAVKSRVDLKELG*,2,2,FALSE,FALSE,236.666666666667,256,159,295,15,3,7,-0.8550450680582,0.098800355186189,-1.06809574207023,0.283934544186083,-1.0910209888955,0.132123767958461,-0.948929406235463,0.0762200780652081,0.0399194474848861,0.014108866432554,0.0176980535155108,0.0411264893105293,-0.00273474806021878,0.0177049696076596,0.0249204291823772,0.0106479073826186,missense,"K77P,T98S",-1.1681097955212,-1.10418558752211
NHERF3_PDZ1 binding DAP-1,2,MTSTFNPRECKLSKQEGQNYGFFLRIEKDTEGHLVRVVEKCSPAEKAGLQDGDRVLRINGVFVDKEEHMQVVDLVRPSGNSVTLLVLDGDSYEKAVKMRVDLKELG*,2,2,FALSE,FALSE,87.3333333333333,94,84,84,2,4,0,-0.705778393857184,0.276253854551896,-1.04694545928719,0.247765423501907,,,-0.894854896733968,0.184448840558513,0.0612349940248247,0.0394495417350052,0.0207615654995316,0.0358875742660318,,,0.032474611538893,0.0257674122219894,missense,"K77P,T98M",-1.10927256706898,-1.0441314539917
NHERF3_PDZ1 binding DAP-1,2,MTSTFNPRECKLSKQEGQNYGFFLRIEKDTEGHLVRVVEKCSPAEKAGLQDGDRVLRINGVFVDKEEHMQVVDLVRPSGNSVTLLVLDGDSYEKAVKIRVDLKELG*,2,2,FALSE,FALSE,63.3333333333333,114,48,28,2,0,0,-1.30817268155404,0.243504127505801,,,,,-1.30817268155404,0.243504127505801,-0.0247879815893003,0.0347728224689134,,,,,-0.0252656795244154,0.0340174067356491,missense,"K77P,T98I",-1.55899413002003,-1.5031544145123
NHERF3_PDZ1 binding DAP-1,2,MTSTFNPRECKLSKQEGQNYGFFLRIEKDTEGHLVRVVEKCSPAEKAGLQDGDRVLRINGVFVDKEEHMQVVDLVRPSGNSVTLLVLDGDSYEKAVKLRVDLKELG*,2,2,FALSE,FALSE,187.333333333333,225,145,192,2,4,4,-1.24844801040666,0.244010709011595,-1.09697821883678,0.24882982167687,-1.20801395137786,0.168210946210052,-1.19169735576359,0.121011861099558,-0.0162591923318267,0.0348451632088731,0.0135145721592493,0.0360417469831637,-0.0184121456781209,0.0225407565674403,-0.00899413385221015,0.0169052974215538,missense,"K77P,T98L",-1.43226001045506,-1.37379910768656
NHERF3_PDZ1 binding DAP-1,2,MTSTFNPRECKLSKQEGQNYGFFLRIEKDTEGHLVRVVEKCSPAEKAGLQDGDRVLRINGVFVDKEEHMQVVDLVRPSGNSVTLLVLDGDSYEKAVKERVDLKELG*,2,2,FALSE,FALSE,139.666666666667,150,144,125,3,11,1,-1.21900802684269,0.200676455119022,-0.926547931522973,0.170482517175642,-1.43803237870274,0.322782628830514,-1.10336635943136,0.120528999334997,-0.0120551103212111,0.0286569546850017,0.0382005412775685,0.0246935343508647,-0.0492352846781306,0.0432538121007981,0.00334566285011489,0.0168378418707573,missense,"K77P,T98E",-1.33614908760947,-1.27570036398067
NHERF3_PDZ1 binding DAP-1,2,MTSTFNPRECKLSKQEGQNYGFFLRIEKDTEGHLVRVVEKCSPAEKAGLQDGDRVLRINGVFVDKEEHMQVVDLVRPSGNSVTLLVLDGDSYEKAVKDRVDLKELG*,2,2,FALSE,FALSE,139.333333333333,151,125,142,5,0,4,-1.0635236316136,0.159047898382611,,,-1.12731703508525,0.174497188891209,-1.09247184763697,0.117546973263763,0.0101483378394717,0.0227123227485356,,,-0.00759852393186861,0.0233831313901993,0.00486762078443023,0.0164212542966551,missense,"K77P,T98D",-1.32429502022668,-1.26360112402305
NHERF3_PDZ1 binding DAP-1,2,MTSTFNPRECKLSKQEGQNYGFFLRIEKDTEGHLVRVVEKCSPAEKAGLQDGDRVLRINGVFVDKEEHMQVVDLVRPSGNSVTLLVLDGDSYEKAVKARVDLKELG*,2,2,FALSE,FALSE,191,146,202,225,3,9,4,-0.65089335176829,0.232093185372801,-1.15148278503373,0.16078073160157,-1.27694310113404,0.165491284752387,-1.10122687367473,0.103273277373314,0.0690726756456855,0.0331433196384762,0.00561986013856375,0.0232882795522671,-0.0276488524446034,0.022176314013348,0.00364454795704833,0.01442722600769,missense,"K77P,T98A",-1.33382116243005,-1.27332429132648
NHERF3_PDZ1 binding DAP-1,2,MTSTFNPRECKLSKQEGQNYGFFLRIEKDTEGHLVRVVEKCSPAEKAGLQDGDRVLRINGVFVDKEEHMQVVDLVRPSGNSVTLLVLDGDSYEKAVKGRVDLKELG*,2,2,FALSE,FALSE,299,302,283,312,9,6,4,-1.04339867621205,0.120663461998048,-1.17827550343281,0.208033232916277,-1.34045516697057,0.164349003190892,-1.15297171154087,0.0881093516555065,0.0130222172621375,0.0172309569678348,0.00173906976133575,0.0301325664839111,-0.0361596541930734,0.0220232449581571,-0.00358418041890418,0.0123088330501022,missense,"K77P,T98G",-1.3901235288282,-1.33079113534171
NHERF3_PDZ1 binding DAP-1,2,MTSTFNPRECKLSKQEGQNYGFFLRIEKDTEGHLVRVVEKCSPAEKAGLQDGDRVLRINGVFVDKEEHMQVVDLVRPSGNSVTLLVLDGDSYEKAVKVRVDLKELG*,2,2,FALSE,FALSE,211,159,239,235,4,8,3,-1.13178279645779,0.17534732005512,-1.10148170759991,0.173712179550947,-1.10107149344277,0.200228427112439,-1.11224564650004,0.105056258453378,0.000400807703882178,0.0250399091511546,0.0128622644838728,0.0251613346868025,-0.0040815449333374,0.0268311922327991,0.00210523081788683,0.0146763075868145,missense,"K77P,T98V",-1.34581043537885,-1.28556153324864
NHERF3_PDZ1 binding DAP-1,2,MTSTFNPRECKLSKQEGQNYGFFLRIEKDTEGHLVRVVEKCSPAEKAGLQDGDRVLRINGVFVDKEEHMQVVDLVRPSGNSVTLLVLDGDSYEKAVKYRVDLKELG*,2,2,FALSE,FALSE,195.333333333333,190,171,225,2,3,5,-1.43505234716657,0.241430583553495,-1.39328993902785,0.267401265030578,-1.20022698984434,0.151805308072878,-1.29050287792216,0.115829716630794,-0.0429066234885199,0.03447671670482,-0.0294046887850485,0.0387317270585251,-0.0173686701595433,0.0203423532892032,-0.0227972166558739,0.0161813543904337,missense,"K77P,T98Y",-1.53976802362389,-1.48353066283064
NHERF3_PDZ1 binding DAP-1,2,MTSTFNPRECKLSKQEGQNYGFFLRIEKDTEGHLVRVVEKCSPAEKAGLQDGDRVLRINGVFVDKEEHMQVVDLVRPSGNSVTLLVLDGDSYEKAVKWRVDLKELG*,2,2,FALSE,FALSE,131.333333333333,184,82,128,1,1,1,-1.40566498707709,0.341652544081613,-1.42646692967781,0.459505094825672,-1.4200389571428,0.323477658395756,-1.41598386760433,0.209152404399571,-0.0387100562036515,0.0487885909084622,-0.0342102088574026,0.0665569996939035,-0.0468241137981361,0.0433469480862395,-0.0403268491402689,0.029218487929038,missense,"K77P,T98W",-1.67630099866893,-1.62288749064785
NHERF3_PDZ1 binding DAP-1,2,MTSTFNPRECKLSKQEGQNYGFFLRIEKDTEGHLVRVVEKCSPAEKAGLQDGDRVLRINGVFVDKEEHMQVVDLVRPSGNSVTLLVLDGDSYEKAVKCRVDLKELG*,2,2,FALSE,FALSE,117,106,113,132,3,1,2,-0.983185746876598,0.207290565212701,-1.4821488051962,0.457182567975044,-1.33895642302592,0.231499643871133,-1.17638847913183,0.146307409636091,0.0216207306572132,0.029601461369275,-0.0422754482063583,0.0662205933719127,-0.0359588181406377,0.031021626330026,-0.0068554913233034,0.0204390730991267,missense,"K77P,T98C",-1.41560277435559,-1.35679735714052
NHERF3_PDZ1 binding DAP-1,2,MTSTFNPRECKLSKQEGQNYGFFLRIEKDTEGHLVRVVEKCSPAEKAGLQDGDRVLRINGVFVDKEEHMQVVDLVRPSGNSVTLLVLDGDSYEKAVKFRVDLKELG*,2,2,FALSE,FALSE,133.666666666667,137,81,183,3,1,4,-1.17214790417452,0.202483614761489,-1.29253905418645,0.467210936693873,-1.15656978210951,0.170376571251037,-1.17238243330633,0.125569388325308,-0.00536340146558589,0.0289150202958977,-0.0148114303270687,0.0676731520949072,-0.0115184772075559,0.0228309566285246,-0.00629584869365415,0.0175419817313237,missense,"K77P,T98F",-1.41124388815213,-1.35234831796936
NHERF3_PDZ1 binding DAP-1,2,MTSTFNPRECKLSKQEGQNYGFFLRIEKDTEGHLVRVVEKCSPAEKAGLQDGDRVLRINGVFVDKEEHMQVVDLVRPSGNSVTLLVLDGDSYEKAVNTRVDLKELG*,2,2,FALSE,FALSE,209.666666666667,268,149,212,3,0,2,-1.11095439461036,0.203052228959721,,,-1.343617791952,0.231216134234336,-1.21226021258739,0.152570755548903,0.00337514053006679,0.02899621941466,,,-0.036583455149116,0.0309836352132078,-0.0118667548274157,0.0213140594397057,missense,"K77P,K97N",-1.45463398140229,-1.39663582984728
NHERF3_PDZ1 binding DAP-1,2,MTSTFNPRECKLSKQEGQNYGFFLRIEKDTEGHLVRVVEKCSPAEKAGLQDGDRVLRINGVFVDKEEHMQVVDLVRPSGNSVTLLVLDGDSYEKAVTTRVDLKELG*,2,2,FALSE,FALSE,199,215,133,249,3,6,1,-1.33294333751689,0.198370270882394,-1.02481597715043,0.205403761114277,-1.42616958218386,0.323235854717956,-1.22370111507826,0.130537346633239,-0.0283252753142874,0.0283276274745668,0.0239669095803429,0.0297517007309704,-0.0476456354040145,0.0433145456893609,-0.013465043273042,0.0182360030612193,missense,"K77P,K97T",-1.46708256391854,-1.40934188103904
NHERF3_PDZ1 binding DAP-1,2,MTSTFNPRECKLSKQEGQNYGFFLRIEKDTEGHLVRVVEKCSPAEKAGLQDGDRVLRINGVFVDKEEHMQVVDLVRPSGNSVTLLVLDGDSYEKAVRTRVDLKELG*,2,2,FALSE,FALSE,290,362,264,244,11,17,10,-1.11073224781661,0.106701001443317,-0.999011422723106,0.124359476386297,-0.984961891865835,0.116961618333981,-1.03795691861789,0.0665787888694528,0.00340686348729205,0.0152370927690142,0.0277045693809867,0.0180128440902639,0.0114774797511799,0.0156731974107555,0.0124833295307338,0.00930102402837147,missense,"K77P,K97R",-1.26497858144024,-1.20305786885729
NHERF3_PDZ1 binding DAP-1,2,MTSTFNPRECKLSKQEGQNYGFFLRIEKDTEGHLVRVVEKCSPAEKAGLQDGDRVLRINGVFVDKEEHMQVVDLVRPSGNSVTLLVLDGDSYEKAVSTRVDLKELG*,2,2,FALSE,FALSE,269.333333333333,190,278,340,4,4,11,-1.16669117000897,0.174290172032395,-1.36865968477031,0.231503564207363,-0.90371086114382,0.116343462764325,-1.04186708351634,0.0892798190396858,-0.00458417012219062,0.0248889465334195,-0.0258371204522051,0.0335321258144757,0.0223653544443733,0.0155903627645547,0.0119370814193918,0.0124723467674518,missense,"K77P,K97S",-1.26923314181512,-1.20740042447365
NHERF3_PDZ1 binding DAP-1,2,MTSTFNPRECKLSKQEGQNYGFFLRIEKDTEGHLVRVVEKCSPAEKAGLQDGDRVLRINGVFVDKEEHMQVVDLVRPSGNSVTLLVLDGDSYEKAVMTRVDLKELG*,2,2,FALSE,FALSE,102.333333333333,105,78,124,0,3,2,,,-1.19149629028578,0.275304489333633,-1.1945199401101,0.238426350764561,-1.19322405497079,0.180231543342548,,,-0.000175894656762488,0.0398764693115328,-0.016603908878091,0.0319498252220517,-0.00920741297986313,0.0251782578770915,missense,"K77P,K97M",-1.43392117670252,-1.37549463112071
NHERF3_PDZ1 binding DAP-1,2,MTSTFNPRECKLSKQEGQNYGFFLRIEKDTEGHLVRVVEKCSPAEKAGLQDGDRVLRINGVFVDKEEHMQVVDLVRPSGNSVTLLVLDGDSYEKAVITRVDLKELG*,2,2,FALSE,FALSE,166.333333333333,217,125,157,4,0,2,-1.29011292674736,0.172650663662738,,,-1.24894090362469,0.23535647320581,-1.27570855165073,0.13921058375308,-0.022209016484449,0.024654821822441,,,-0.0238964764451043,0.0315384526906991,-0.0207304565589918,0.0194476500170325,missense,"K77P,K97I",-1.52367065792139,-1.46710036224007
NHERF3_PDZ1 binding DAP-1,2,MTSTFNPRECKLSKQEGQNYGFFLRIEKDTEGHLVRVVEKCSPAEKAGLQDGDRVLRINGVFVDKEEHMQVVDLVRPSGNSVTLLVLDGDSYEKAVPTRVDLKELG*,2,2,FALSE,FALSE,34,36,45,21,2,0,0,-0.988371717568958,0.253063827060359,,,,,-0.988371717568958,0.253063827060359,0.0208801648193297,0.0361379645667979,,,,,0.0194103577065103,0.0353528920571875,missense,"K77P,K97P",-1.21102606612645,-1.14798947688524
NHERF3_PDZ1 binding DAP-1,2,MTSTFNPRECKLSKQEGQNYGFFLRIEKDTEGHLVRVVEKCSPAEKAGLQDGDRVLRINGVFVDKEEHMQVVDLVRPSGNSVTLLVLDGDSYEKAVLTRVDLKELG*,2,2,FALSE,FALSE,330,291,324,375,4,6,7,-1.24107488124771,0.173188236381079,-1.29130569449946,0.191426615555123,-1.24594054072528,0.125968355305207,-1.25464073688095,0.0899299802132608,-0.0152062963751514,0.0247315881626688,-0.0146327843855246,0.0277271815620259,-0.0234944190805073,0.0168801263895739,-0.0177872932073236,0.0125631739633263,missense,"K77P,K97L",-1.50074725386232,-1.44370284327888
NHERF3_PDZ1 binding DAP-1,2,MTSTFNPRECKLSKQEGQNYGFFLRIEKDTEGHLVRVVEKCSPAEKAGLQDGDRVLRINGVFVDKEEHMQVVDLVRPSGNSVTLLVLDGDSYEKAVETRVDLKELG*,2,2,FALSE,FALSE,86.3333333333333,61,80,118,2,4,4,-1.12913203572073,0.247178363296307,-1.09714741459653,0.246286341088619,-1.05050912334617,0.182666311654866,-1.08323165820741,0.126165235280389,0.000779341051392629,0.03529750987426,0.0134900650052337,0.035673336624628,0.0026939598807014,0.0244778176263447,0.00615847069880068,0.0176252212576134,missense,"K77P,K97E",-1.31424098291001,-1.25333914337885
NHERF3_PDZ1 binding DAP-1,2,MTSTFNPRECKLSKQEGQNYGFFLRIEKDTEGHLVRVVEKCSPAEKAGLQDGDRVLRINGVFVDKEEHMQVVDLVRPSGNSVTLLVLDGDSYEKAVDTRVDLKELG*,2,2,FALSE,FALSE,147.666666666667,109,154,180,8,6,2,-0.91050736969243,0.129912201509973,-1.07859335358261,0.210045153593858,-1.337393917437,0.231448370534019,-1.02761034826708,0.0997086119234995,0.0319993321743214,0.0185516934186029,0.0161775273361844,0.0304239830654241,-0.0357494378422169,0.0310147555535614,0.0139287403151329,0.0139292439992331,missense,"K77P,K97D",-1.25372071652312,-1.19156716236439
NHERF3_PDZ1 binding DAP-1,2,MTSTFNPRECKLSKQEGQNYGFFLRIEKDTEGHLVRVVEKCSPAEKAGLQDGDRVLRINGVFVDKEEHMQVVDLVRPSGNSVTLLVLDGDSYEKAVATRVDLKELG*,2,2,FALSE,FALSE,372.666666666667,369,355,394,7,7,5,-1.22112735096178,0.131691679052024,-1.33431977471179,0.177665027648967,-1.32376680117975,0.146760184243223,-1.28263865048784,0.0858217894139201,-0.0123577535745401,0.0188058059763281,-0.0208631573580189,0.0257338848339337,-0.0339233645860382,0.0196662920062778,-0.0216985879548525,0.0119892617311179,missense,"K77P,K97A",-1.53121113886582,-1.47479679970718
NHERF3_PDZ1 binding DAP-1,2,MTSTFNPRECKLSKQEGQNYGFFLRIEKDTEGHLVRVVEKCSPAEKAGLQDGDRVLRINGVFVDKEEHMQVVDLVRPSGNSVTLLVLDGDSYEKAVGTRVDLKELG*,2,2,FALSE,FALSE,611.666666666667,491,574,770,7,5,7,-1.29958454150037,0.130861543135854,-1.58673977949099,0.20364759241225,-1.47195789255079,0.121665931719407,-1.42332455004127,0.0816324639240561,-0.0235615799160172,0.0186872610911399,-0.0574249242894566,0.0294973285355813,-0.0537814023137769,0.0163035891018256,-0.0413523388628977,0.0114040150225859,missense,"K77P,K97G",-1.68428822617259,-1.63103991454104
NHERF3_PDZ1 binding DAP-1,2,MTSTFNPRECKLSKQEGQNYGFFLRIEKDTEGHLVRVVEKCSPAEKAGLQDGDRVLRINGVFVDKEEHMQVVDLVRPSGNSVTLLVLDGDSYEKAVVTRVDLKELG*,2,2,FALSE,FALSE,333.333333333333,304,385,311,1,7,2,-1.13009587029323,0.3492398772686,-1.37436157403469,0.175627547145578,-1.41057669067503,0.229014242784755,-1.35237650208619,0.129438972585174,0.000641703760303869,0.0498720755812931,-0.0266630104070659,0.0254387660403285,-0.0455561425404291,0.0306885753477758,-0.031440931491247,0.0180825607474333,missense,"K77P,K97V",-1.60709128912674,-1.55224634646441
NHERF3_PDZ1 binding DAP-1,2,MTSTFNPRECKLSKQEGQNYGFFLRIEKDTEGHLVRVVEKCSPAEKAGLQDGDRVLRINGVFVDKEEHMQVVDLVRPSGNSVTLLVLDGDSYEKAV*TRVDLKELG*,2,2,FALSE,TRUE,203,168,202,239,1,0,2,-1.54115424024514,0.339904531002852,,,-1.26582059626176,0.234515244438797,-1.35461678114545,0.193029846780442,-0.0580581625175612,0.0485389715320529,,,-0.0261584044066192,0.0314257255865361,-0.0317538973729372,0.0269661745667694,stop,"K77P,K97*",-1.60952888517748,-1.55473435826536
NHERF3_PDZ1 binding DAP-1,2,MTSTFNPRECKLSKQEGQNYGFFLRIEKDTEGHLVRVVEKCSPAEKAGLQDGDRVLRINGVFVDKEEHMQVVDLVRPSGNSVTLLVLDGDSYEKAVYTRVDLKELG*,2,2,FALSE,FALSE,199.666666666667,154,178,267,3,9,5,-1.27813941383322,0.199097262881265,-0.775689503541005,0.187803417414402,-1.26374294902811,0.149141585645806,-1.12699882720963,0.100739439174735,-0.0204991775459583,0.028431443224928,0.0600516251024994,0.027202379551649,-0.0258799936278796,0.0199854067280864,4.42187357372614e-05,0.0140732500587552,missense,"K77P,K97Y",-1.36186303154309,-1.30194613835185
NHERF3_PDZ1 binding DAP-1,2,MTSTFNPRECKLSKQEGQNYGFFLRIEKDTEGHLVRVVEKCSPAEKAGLQDGDRVLRINGVFVDKEEHMQVVDLVRPSGNSVTLLVLDGDSYEKAVWTRVDLKELG*,2,2,FALSE,FALSE,227.333333333333,135,292,255,2,3,7,-1.33174062175617,0.242952568608563,-1.28982792896936,0.270526201552726,-1.08894002882969,0.134522631903747,-1.16881379257648,0.1079171272414,-0.0281535253646808,0.0346940588774652,-0.0144187374880198,0.0391843583818555,-0.00245589335232518,0.0180264243610357,-0.00579731134053368,0.0150759695480975,missense,"K77P,K97W",-1.4073609323598,-1.34838505267323
NHERF3_PDZ1 binding DAP-1,2,MTSTFNPRECKLSKQEGQNYGFFLRIEKDTEGHLVRVVEKCSPAEKAGLQDGDRVLRINGVFVDKEEHMQVVDLVRPSGNSVTLLVLDGDSYEKAVCTRVDLKELG*,2,2,FALSE,FALSE,131.333333333333,84,179,131,1,4,3,-0.988371717568957,0.357097854426869,-1.29253905418645,0.234475564266653,-1.220667357281,0.194044840649366,-1.21088591558581,0.137896494107576,0.0208801648193298,0.0509942086945512,-0.0148114303270687,0.033962605061091,-0.0201077389117242,0.0260025736421648,-0.0116747662128605,0.019264072340481,missense,"K77P,K97C",-1.45313864048494,-1.39510956143719
NHERF3_PDZ1 binding DAP-1,2,MTSTFNPRECKLSKQEGQNYGFFLRIEKDTEGHLVRVVEKCSPAEKAGLQDGDRVLRINGVFVDKEEHMQVVDLVRPSGNSVTLLVLDGDSYEKAVFTRVDLKELG*,2,2,FALSE,FALSE,207.666666666667,146,191,286,3,2,2,-1.26261428406996,0.199344890921535,-1.44383468046297,0.324792052759377,-1.32006737566911,0.232122186013181,-1.31494515811708,0.13709737472512,-0.0182821614050222,0.0284668049494739,-0.0367258401239733,0.0470444937379624,-0.0334276307960939,0.0311050487896997,-0.026211791166187,0.0191524357561579,missense,"K77P,K97F",-1.56636310579809,-1.51067579964548
NHERF3_PDZ1 binding DAP-1,2,MTSTFNPRECKLSKQEGQNYGFFLRIEKDTEGHLVRVVEKCSPAEKAGLQDGDRVLRINGVFVDKEEHMQVVDLVRPSGNSVTLLVLDGDSYEKA*KTRVDLKELG*,2,2,FALSE,TRUE,166,151,213,134,0,4,1,,,-1.32138599345415,0.235267647076961,-1.37277020054401,0.325528983646704,-1.33901654524017,0.190681159860452,,,-0.0189897642555282,0.0340773342685728,-0.0404899627827306,0.0436218316426551,-0.0295745520969559,0.0266380641603038,stop,"K77P,V96*",-1.59255462776249,-1.53740902958835
NHERF3_PDZ1 binding DAP-1,2,MTSTFNPRECKLSKQEGQNYGFFLRIEKDTEGHLVRVVEKCSPAEKAGLQDGDRVLRINGVFVDKEEHMQVVDLVRPSGNSVTLLVLDGDSYEKAWKTRVDLKELG*,2,2,FALSE,FALSE,222.333333333333,195,259,213,1,0,3,-1.40221846630839,0.341708948116677,,,-1.35487306919769,0.188659984077898,-1.36593353054514,0.165159702135049,-0.0382178869083991,0.0487966455049814,,,-0.0380916950717266,0.0252809871826458,-0.0333348416928461,0.0230727290802607,missense,"K77P,V96W",-1.62184237957446,-1.56730252736841
NHERF3_PDZ1 binding DAP-1,2,MTSTFNPRECKLSKQEGQNYGFFLRIEKDTEGHLVRVVEKCSPAEKAGLQDGDRVLRINGVFVDKEEHMQVVDLVRPSGNSVTLLVLDGDSYEKAFKTRVDLKELG*,2,2,FALSE,FALSE,126,164,85,129,2,1,4,-1.35236539749964,0.243220963284092,-1.46919361196527,0.457685020250155,-1.14110381820053,0.171489416301675,-1.23336879491986,0.134011909013991,-0.0310987800210794,0.0347323861144586,-0.0403989536873308,0.0662933710544615,-0.00944599301192217,0.022980081105551,-0.0148156133875218,0.0187213977152857,missense,"K77P,V96F",-1.47760174370744,-1.42007862449707
NHERF3_PDZ1 binding DAP-1,2,MTSTFNPRECKLSKQEGQNYGFFLRIEKDTEGHLVRVVEKCSPAEKAGLQDGDRVLRINGVFVDKEEHMQVVDLVRPSGNSVTLLVLDGDSYEKGVKTRVDLKELG*,2,2,FALSE,FALSE,309.666666666667,328,272,329,3,4,1,-1.15216259443968,0.20318431224412,-1.2260975194855,0.249076555038537,-0.987112773696453,0.363323401425239,-1.15093977188728,0.144462624291274,-0.00250946369248115,0.0290150811425762,-0.00518770851299014,0.0360774850684686,0.0111892553232122,0.0486863936699697,-0.00330031944962056,0.0201813574946423,missense,"K77P,A95G",-1.38791262208671,-1.32853450136744
NHERF3_PDZ1 binding DAP-1,2,MTSTFNPRECKLSKQEGQNYGFFLRIEKDTEGHLVRVVEKCSPAEKAGLQDGDRVLRINGVFVDKEEHMQVVDLVRPSGNSVTLLVLDGDSYEKVVKTRVDLKELG*,2,2,FALSE,FALSE,251.333333333333,306,211,237,7,3,6,-1.19966026631815,0.131879211347319,-1.40030890972134,0.266425999223611,-1.06896079492563,0.145707958159446,-1.17160821507457,0.091790815425081,-0.00929221570918937,0.018832585921614,-0.0304213513543186,0.0385904647161773,0.000221382163817702,0.0195252906473133,-0.00618769078782411,0.0128231317263297,missense,"K77P,A95V",-1.4104014791244,-1.3514884857582
NHERF3_PDZ1 binding DAP-1,2,MTSTFNPRECKLSKQEGQNYGFFLRIEKDTEGHLVRVVEKCSPAEKAGLQDGDRVLRINGVFVDKEEHMQVVDLVRPSGNSVTLLVLDGDSYEKYVKTRVDLKELG*,2,2,FALSE,FALSE,112.333333333333,98,108,131,2,2,1,-1.19930662896369,0.245656366298484,-1.40312079719411,0.326012834838539,-1.38361141518814,0.325027815323189,-1.30262700499028,0.167965548975676,-0.0092417156660437,0.035080165996168,-0.0308286390988327,0.0472213178763322,-0.0419427171111173,0.0435546736280657,-0.0244909512385904,0.0234647045025799,missense,"K77P,A95Y",-1.55296000706797,-1.49699549039173
NHERF3_PDZ1 binding DAP-1,2,MTSTFNPRECKLSKQEGQNYGFFLRIEKDTEGHLVRVVEKCSPAEKAGLQDGDRVLRINGVFVDKEEHMQVVDLVRPSGNSVTLLVLDGDSYEKWVKTRVDLKELG*,2,2,FALSE,FALSE,225.333333333333,194,217,265,8,0,3,-1.05327247846439,0.126105903712333,,,-1.3140383715394,0.189734164532269,-1.1331711586275,0.105024336944479,0.0116122207403914,0.0180081473237712,,,-0.0326197266882234,0.0254249304911939,-0.00081805292470527,0.0146718481677363,missense,"K77P,A95W",-1.36857900321004,-1.30880101357088
NHERF3_PDZ1 binding DAP-1,2,MTSTFNPRECKLSKQEGQNYGFFLRIEKDTEGHLVRVVEKCSPAEKAGLQDGDRVLRINGVFVDKEEHMQVVDLVRPSGNSVTLLVLDGDSYEKCVKTRVDLKELG*,2,2,FALSE,FALSE,245.666666666667,283,246,208,3,2,4,-1.44503180488654,0.197248920949602,-1.5359884251545,0.322376444436867,-1.02259144049143,0.17877014205802,-1.25974102953045,0.12252222610006,-0.0443317077989466,0.028167496709894,-0.0500738461119224,0.0466946050333705,0.00643501067040397,0.0239557195559948,-0.0184998015795879,0.0171162946685724,missense,"K77P,A95C",-1.50629676483447,-1.44936713239849
NHERF3_PDZ1 binding DAP-1,2,MTSTFNPRECKLSKQEGQNYGFFLRIEKDTEGHLVRVVEKCSPAEKAGLQDGDRVLRINGVFVDKEEHMQVVDLVRPSGNSVTLLVLDGDSYEKLVKTRVDLKELG*,2,2,FALSE,FALSE,157.666666666667,132,183,158,3,2,3,-0.593285605256962,0.239728305654972,-1.49041150224864,0.32563416603624,-1.27070329329266,0.191862374845993,-1.0907774717122,0.13608683546279,0.0772991643002767,0.0342336283934865,-0.043472258277416,0.0471664696066558,-0.0268127000255766,0.0257101168698858,0.00510432426697968,0.019011263918698,missense,"K77P,A95L",-1.32245140880443,-1.26171938197907
NHERF3_PDZ1 binding DAP-1,2,MTSTFNPRECKLSKQEGQNYGFFLRIEKDTEGHLVRVVEKCSPAEKAGLQDGDRVLRINGVFVDKEEHMQVVDLVRPSGNSVTLLVLDGDSYEKFVKTRVDLKELG*,2,2,FALSE,FALSE,96.3333333333333,96,124,69,1,1,0,-1.41575487551827,0.341491338361338,-1.20869588077463,0.474074972140504,,,-1.34501952434037,0.277088329619096,-0.0401509102174625,0.0487655704449099,-0.0026671687509835,0.0686673730736619,,,-0.0304131653219913,0.0387091032373973,missense,"K77P,A95F",-1.59908633107277,-1.54407582530758
NHERF3_PDZ1 binding DAP-1,2,MTSTFNPRECKLSKQEGQNYGFFLRIEKDTEGHLVRVVEKCSPAEKAGLQDGDRVLRINGVFVDKEEHMQVVDLVRPSGNSVTLLVLDGDSYENAVKTRVDLKELG*,2,2,FALSE,FALSE,236.333333333333,203,228,278,7,3,2,-0.955693832676205,0.137651586139158,-1.50145558384294,0.263953831196065,-1.53405791701522,0.226317308212563,-1.17640419046842,0.107425712215552,0.0255466248981561,0.0196568913077962,-0.0450719378970084,0.0382323836230502,-0.062102986406983,0.03032717826251,-0.00685768618929064,0.0150073191109098,missense,"K77P,K94N",-1.4156198694991,-1.35681480585553
NHERF3_PDZ1 binding DAP-1,2,MTSTFNPRECKLSKQEGQNYGFFLRIEKDTEGHLVRVVEKCSPAEKAGLQDGDRVLRINGVFVDKEEHMQVVDLVRPSGNSVTLLVLDGDSYETAVKTRVDLKELG*,2,2,FALSE,FALSE,186,208,194,156,2,12,5,-1.36517133593485,0.242667202008396,-1.05004056215768,0.14383925385878,-1.13645723401679,0.15336082981751,-1.13374130081544,0.0962997252721101,-0.032927490804411,0.0346533080194498,0.0203132554304516,0.0208343917898933,-0.00882333720196549,0.0205507977321547,-0.000897701507678983,0.0134530242122265,missense,"K77P,K94T",-1.36919936179436,-1.30943420276486
NHERF3_PDZ1 binding DAP-1,2,MTSTFNPRECKLSKQEGQNYGFFLRIEKDTEGHLVRVVEKCSPAEKAGLQDGDRVLRINGVFVDKEEHMQVVDLVRPSGNSVTLLVLDGDSYERAVKTRVDLKELG*,2,2,FALSE,FALSE,271,243,314,256,2,16,5,-1.29205242518056,0.245106308013249,-1.0885423952406,0.123532159394909,-1.11379385979443,0.155579225475976,-1.12442179822342,0.0899881895794059,-0.0224859803100206,0.0350016166947826,0.0147364587385961,0.0178930113890324,-0.00578637906783233,0.0208480692096321,0.000404228416440805,0.0125713057831204,missense,"K77P,K94R",-1.3590590256522,-1.2990841384137
NHERF3_PDZ1 binding DAP-1,2,MTSTFNPRECKLSKQEGQNYGFFLRIEKDTEGHLVRVVEKCSPAEKAGLQDGDRVLRINGVFVDKEEHMQVVDLVRPSGNSVTLLVLDGDSYESAVKTRVDLKELG*,2,2,FALSE,FALSE,271,319,203,291,2,9,2,-0.632987697077621,0.286496168023093,-1.06793092247422,0.169152845390198,-1.22876043889731,0.243004192711226,-1.02773185346055,0.124934363395957,0.0716296349799107,0.0409121623141836,0.0177219268042395,0.0245009380867245,-0.0211922354127178,0.0325632693720842,0.0139117660994222,0.0174532690613156,missense,"K77P,K94S",-1.25385292352587,-1.19170210374769
NHERF3_PDZ1 binding DAP-1,2,MTSTFNPRECKLSKQEGQNYGFFLRIEKDTEGHLVRVVEKCSPAEKAGLQDGDRVLRINGVFVDKEEHMQVVDLVRPSGNSVTLLVLDGDSYEMAVKTRVDLKELG*,2,2,FALSE,FALSE,87.3333333333333,89,78,95,3,1,5,-1.09910210075158,0.203529615752956,-1.25821191172899,0.469796702636083,-0.961717582160117,0.164557491752757,-1.03275249343461,0.123466173473464,0.00506766917186882,0.0290643910977448,-0.00983931655561973,0.0680476872740862,0.0145922849315783,0.0220511830324975,0.0132103851667033,0.0172481636519323,missense,"K77P,K94M",-1.25931576625627,-1.1972779321036
NHERF3_PDZ1 binding DAP-1,2,MTSTFNPRECKLSKQEGQNYGFFLRIEKDTEGHLVRVVEKCSPAEKAGLQDGDRVLRINGVFVDKEEHMQVVDLVRPSGNSVTLLVLDGDSYEQAVKTRVDLKELG*,2,2,FALSE,FALSE,36.3333333333333,26,30,53,0,0,1,,,,,-1.28171643209197,0.33058262026084,-1.28171643209197,0.33058262026084,,,,,-0.0282884926913447,0.0442990336634873,-0.0215697544989568,0.0461822293048472,missense,"K77P,K94Q",-1.53020769426797,-1.4737726012965
NHERF3_PDZ1 binding DAP-1,2,MTSTFNPRECKLSKQEGQNYGFFLRIEKDTEGHLVRVVEKCSPAEKAGLQDGDRVLRINGVFVDKEEHMQVVDLVRPSGNSVTLLVLDGDSYEHAVKTRVDLKELG*,2,2,FALSE,FALSE,63.6666666666667,33,83,75,0,1,2,,,-1.33044223978135,0.464674371596593,-1.18342975559049,0.23947781711977,-1.21428221766395,0.212871012434979,,,-0.0203015159440618,0.067305743410424,-0.0151177918614712,0.032090724775176,-0.0121492279411798,0.0297379756409164,missense,"K77P,K94H",-1.45683407855931,-1.39888143066709
NHERF3_PDZ1 binding DAP-1,2,MTSTFNPRECKLSKQEGQNYGFFLRIEKDTEGHLVRVVEKCSPAEKAGLQDGDRVLRINGVFVDKEEHMQVVDLVRPSGNSVTLLVLDGDSYELAVKTRVDLKELG*,2,2,FALSE,FALSE,343.333333333333,283,403,344,1,8,4,-1.44099420884102,0.341112555959,-1.35936269667385,0.164668382243268,-1.33139725562543,0.165381226390635,-1.35545082152405,0.110407952269397,-0.0437551319029635,0.0487114796442087,-0.0244904985303633,0.0238513861760744,-0.034945867699148,0.0221615658724192,-0.0318704124032303,0.0154239365782773,missense,"K77P,K94L",-1.61043638530548,-1.55566062782801
NHERF3_PDZ1 binding DAP-1,2,MTSTFNPRECKLSKQEGQNYGFFLRIEKDTEGHLVRVVEKCSPAEKAGLQDGDRVLRINGVFVDKEEHMQVVDLVRPSGNSVTLLVLDGDSYEEAVKTRVDLKELG*,2,2,FALSE,FALSE,63.3333333333333,80,54,56,3,2,2,-1.06037085502694,0.204511349010912,-0.88851207562423,0.372141284878029,-0.994587250387926,0.256010710088453,-1.01198176316335,0.146824829352011,0.0105985599431183,0.0292045843529491,0.0437098435201703,0.0539027916395848,0.0101876536833218,0.0343061805713599,0.0161120459601819,0.0205113563787154,missense,"K77P,K94E",-1.23671561299818,-1.17421034960061
NHERF3_PDZ1 binding DAP-1,2,MTSTFNPRECKLSKQEGQNYGFFLRIEKDTEGHLVRVVEKCSPAEKAGLQDGDRVLRINGVFVDKEEHMQVVDLVRPSGNSVTLLVLDGDSYEDAVKTRVDLKELG*,2,2,FALSE,FALSE,35.6666666666667,20,37,50,0,4,0,,,-0.896497338399147,0.262663698315117,,,-0.896497338399147,0.262663698315117,,,0.0425532184075205,0.0380455143701752,,,0.0322451632468404,0.0366939893454673,missense,"K77P,K94D",-1.11105967001942,-1.04595551882347
NHERF3_PDZ1 binding DAP-1,2,MTSTFNPRECKLSKQEGQNYGFFLRIEKDTEGHLVRVVEKCSPAEKAGLQDGDRVLRINGVFVDKEEHMQVVDLVRPSGNSVTLLVLDGDSYEAAVKTRVDLKELG*,2,2,FALSE,FALSE,17.6666666666667,10,19,24,1,1,0,-0.825295389385313,0.372316598017932,-1.10628312452741,0.485416106903587,,,-0.929371763461823,0.29542454659197,0.0441677545078333,0.0531674723452025,0.0121668034137512,0.070310079349294,,,0.0276526222496409,0.041270663721601,missense,"K77P,K94A",-1.14682957483186,-1.08246523718521
NHERF3_PDZ1 binding DAP-1,2,MTSTFNPRECKLSKQEGQNYGFFLRIEKDTEGHLVRVVEKCSPAEKAGLQDGDRVLRINGVFVDKEEHMQVVDLVRPSGNSVTLLVLDGDSYEGAVKTRVDLKELG*,2,2,FALSE,FALSE,331.333333333333,315,364,315,1,14,5,-1.29317219847687,0.343901489819584,-1.13440979082283,0.131329640993945,-1.2831038380529,0.149475398935535,-1.20633492068867,0.0948338950057747,-0.0226458859281996,0.0491097443594928,0.00809279739924734,0.0190224373437047,-0.028474409129783,0.0200301386808654,-0.011038994466182,0.0132482484456467,missense,"K77P,K94G",-1.44818680774681,-1.39005531207333
NHERF3_PDZ1 binding DAP-1,2,MTSTFNPRECKLSKQEGQNYGFFLRIEKDTEGHLVRVVEKCSPAEKAGLQDGDRVLRINGVFVDKEEHMQVVDLVRPSGNSVTLLVLDGDSYEVAVKTRVDLKELG*,2,2,FALSE,FALSE,381,400,343,400,4,16,3,-1.29431921629704,0.172621278744514,-1.12258707125307,0.122370737587346,-1.29802701243543,0.190289110640093,-1.20549286848968,0.0884036605782366,-0.0228096821128385,0.0246506256038588,0.00980525880967884,0.0177247852871657,-0.0304741579484472,0.025499294885464,-0.0109213601885245,0.0123499478617195,missense,"K77P,K94V",-1.44727059014156,-1.3891201447336
NHERF3_PDZ1 binding DAP-1,2,MTSTFNPRECKLSKQEGQNYGFFLRIEKDTEGHLVRVVEKCSPAEKAGLQDGDRVLRINGVFVDKEEHMQVVDLVRPSGNSVTLLVLDGDSYE*AVKTRVDLKELG*,2,2,FALSE,TRUE,106.666666666667,77,107,136,4,2,1,-0.903370843169128,0.1831559789221,-1.23940255606299,0.333695748500529,-1.42918399222907,0.3231188737551,-1.06988451255625,0.143787157899034,0.0330184408538388,0.0261549995247063,-0.00711487607954614,0.048334149242094,-0.04804957512705,0.0432988698997279,0.00802306037547801,0.020086995172178,stop,"K77P,K94*",-1.29971826111184,-1.23851605437491
NHERF3_PDZ1 binding DAP-1,2,MTSTFNPRECKLSKQEGQNYGFFLRIEKDTEGHLVRVVEKCSPAEKAGLQDGDRVLRINGVFVDKEEHMQVVDLVRPSGNSVTLLVLDGDSYEYAVKTRVDLKELG*,2,2,FALSE,FALSE,78.6666666666667,89,67,80,4,2,4,-1.04543222109864,0.177193729322271,-1.27153651025042,0.331463993115951,-1.01579705564291,0.179301370889642,-1.06119968373047,0.117804889045182,0.0127318234357651,0.0253035796782592,-0.0117693175712742,0.0480108907099888,0.00734547802313432,0.024026905766197,0.0092363266869035,0.0164572850043477,missense,"K77P,K94Y",-1.29026849887819,-1.22887084677526
NHERF3_PDZ1 binding DAP-1,2,MTSTFNPRECKLSKQEGQNYGFFLRIEKDTEGHLVRVVEKCSPAEKAGLQDGDRVLRINGVFVDKEEHMQVVDLVRPSGNSVTLLVLDGDSYEWAVKTRVDLKELG*,2,2,FALSE,FALSE,85.3333333333333,81,74,101,1,3,4,-1.30326208691805,0.343661235299674,-1.17484728307822,0.276588471880231,-1.04894117540644,0.179480509428459,-1.12119380169029,0.137905457525719,-0.0240867399420106,0.0490754355867679,0.00223563022097051,0.0400624477194399,0.00290406946997745,0.0240509108519913,0.000855177942978763,0.0192653245255828,missense,"K77P,K94W",-1.35554671696528,-1.29549918615756
NHERF3_PDZ1 binding DAP-1,2,MTSTFNPRECKLSKQEGQNYGFFLRIEKDTEGHLVRVVEKCSPAEKAGLQDGDRVLRINGVFVDKEEHMQVVDLVRPSGNSVTLLVLDGDSYECAVKTRVDLKELG*,2,2,FALSE,FALSE,90.6666666666667,69,84,119,4,3,0,-0.975454177376061,0.179457081114708,-1.20803993631055,0.274662557155728,,,-1.04503875921112,0.150232678420416,0.0227248125321368,0.025626790339488,-0.00257215849759104,0.0397834886672495,,,0.0114939998862454,0.0209874312158898,missense,"K77P,K94C",-1.27268416909489,-1.21092282786565
NHERF3_PDZ1 binding DAP-1,2,MTSTFNPRECKLSKQEGQNYGFFLRIEKDTEGHLVRVVEKCSPAEKAGLQDGDRVLRINGVFVDKEEHMQVVDLVRPSGNSVTLLVLDGDSYEFAVKTRVDLKELG*,2,2,FALSE,FALSE,121.333333333333,115,112,137,0,7,2,,,-0.94216106934414,0.211652247993351,-1.2842779657794,0.233649907580968,-1.09636028951757,0.156862611301984,,,0.0359390568655654,0.0306567625985774,-0.028631745663809,0.0313097679280089,0.00432440736798767,0.0219136295755335,missense,"K77P,K94F",-1.32852594428612,-1.26791955446423
NHERF3_PDZ1 binding DAP-1,2,MTSTFNPRECKLSKQEGQNYGFFLRIEKDTEGHLVRVVEKCSPAEKAGLQDGDRVLRINGVFVDKEEHMQVVDLVRPSGNSVTLLVLDGDSYDKAVKTRVDLKELG*,2,2,FALSE,FALSE,80,75,85,80,2,3,6,-0.875878928968735,0.259827426703744,-1.06809574207023,0.283934544186083,-0.878906221701683,0.161224466906219,-0.913948754199902,0.123383454307485,0.0369443350947817,0.0371038186246295,0.0176980535155108,0.0411264893105293,0.025689248352622,0.0216045479983825,0.0298072090507946,0.0172366078251676,missense,"K77P,E93D",-1.13004815364598,-1.06533673308606
NHERF3_PDZ1 binding DAP-1,2,MTSTFNPRECKLSKQEGQNYGFFLRIEKDTEGHLVRVVEKCSPAEKAGLQDGDRVLRINGVFVDKEEHMQVVDLVRPSGNSVTLLVLDGDSYAKAVKTRVDLKELG*,2,2,FALSE,FALSE,221,180,205,278,0,5,5,,,-1.15547851220372,0.226267733997584,-1.09462361123306,0.155531085120802,-1.11415051873866,0.128171533988162,,,0.00504109917372431,0.0327737421673874,-0.00321750994311076,0.0208416182618699,0.00183912110391815,0.0179055001993899,missense,"K77P,E93A",-1.34788308299247,-1.28767704854099
NHERF3_PDZ1 binding DAP-1,2,MTSTFNPRECKLSKQEGQNYGFFLRIEKDTEGHLVRVVEKCSPAEKAGLQDGDRVLRINGVFVDKEEHMQVVDLVRPSGNSVTLLVLDGDSYGKAVKTRVDLKELG*,2,2,FALSE,FALSE,267.666666666667,265,254,284,3,7,4,-1.40600704862806,0.197533760315739,-1.28282144835126,0.177678213650565,-1.07121779568983,0.175287765101344,-1.24130990778839,0.105497095937657,-0.0387589032014702,0.0282081722779522,-0.0134038840432921,0.0257357947598827,-8.10625102330154e-05,0.0234890709042569,-0.0159249829458507,0.0147378923663443,missense,"K77P,E93G",-1.4862422857358,-1.42889787513814
NHERF3_PDZ1 binding DAP-1,2,MTSTFNPRECKLSKQEGQNYGFFLRIEKDTEGHLVRVVEKCSPAEKAGLQDGDRVLRINGVFVDKEEHMQVVDLVRPSGNSVTLLVLDGDSYVKAVKTRVDLKELG*,2,2,FALSE,FALSE,610.666666666667,688,596,548,7,14,5,-1.44500216616441,0.129272918511323,-1.33178497175965,0.124821699433925,-1.35638520632252,0.146223244230475,-1.37818857192738,0.0765184568388511,-0.0443274753367155,0.0184604026694597,-0.0204960039113882,0.0180797947717383,-0.0382943258493029,0.0195943404811758,-0.0350468649407972,0.0106895907504048,missense,"K77P,E93V",-1.63517680786878,-1.58091274590529
NHERF3_PDZ1 binding DAP-1,2,MTSTFNPRECKLSKQEGQNYGFFLRIEKDTEGHLVRVVEKCSPAEKAGLQDGDRVLRINGVFVDKEEHMQVVDLVRPSGNSVTLLVLDGDSY*KAVKTRVDLKELG*,2,2,FALSE,TRUE,154,149,185,128,2,14,1,-1.15653885562975,0.246754275125579,-0.948882692139866,0.138612678897904,-1.12646668497911,0.34386429866915,-1.01273929658403,0.114014133443103,-0.0031344015734063,0.0352369493292583,0.0349654636423447,0.0200773487190147,-0.00748457454170343,0.046078817242107,0.0160062189142465,0.0159277183129235,stop,"K77P,E93*",-1.23753986766722,-1.17505165197429
NHERF3_PDZ1 binding DAP-1,2,MTSTFNPRECKLSKQEGQNYGFFLRIEKDTEGHLVRVVEKCSPAEKAGLQDGDRVLRINGVFVDKEEHMQVVDLVRPSGNSVTLLVLDGDSYYKAVKTRVDLKELG*,2,2,FALSE,FALSE,193.666666666667,193,193,195,56,12,0,-0.388506539035814,0.068819776461294,-0.774361738788084,0.163192524676535,,,-0.446765746556134,0.0634118420315789,0.10654197914697,0.00982758647153476,0.0602439451425792,0.0236376156374592,,,0.095072445224762,0.0088586031142062,missense,"K77P,E93Y",-0.621717082256956,-0.546492068884369
NHERF3_PDZ1 binding DAP-1,2,MTSTFNPRECKLSKQEGQNYGFFLRIEKDTEGHLVRVVEKCSPAEKAGLQDGDRVLRINGVFVDKEEHMQVVDLVRPSGNSVTLLVLDGDSYWKAVKTRVDLKELG*,2,2,FALSE,FALSE,222.333333333333,202,253,212,17,5,2,-0.590763393758835,0.103135402335336,-1.35772155559485,0.208380068175302,-1.26307885124012,0.234648569048631,-0.811714039845078,0.0860013608157225,0.0776593405878482,0.0147279188751375,-0.0242527875070858,0.0301828038251042,-0.0257910025906533,0.0314435914724516,0.0440893483160854,0.0120143477675468,missense,"K77P,E93W",-1.01880891542273,-0.951796781565321
NHERF3_PDZ1 binding DAP-1,2,MTSTFNPRECKLSKQEGQNYGFFLRIEKDTEGHLVRVVEKCSPAEKAGLQDGDRVLRINGVFVDKEEHMQVVDLVRPSGNSVTLLVLDGDSYCKAVKTRVDLKELG*,2,2,FALSE,FALSE,166.666666666667,178,148,174,23,7,3,-0.744025363303832,0.0821943071011171,-1.13043821781372,0.183363465271498,-1.21354894484357,0.199023743965103,-0.859028048483487,0.0701850599608486,0.055773258767337,0.0117374932328997,0.00866805975548354,0.0265592748358497,-0.0191538509186179,0.0266697611834125,0.0374796046019529,0.00980481832447474,missense,"K77P,E93C",-1.07029019858021,-1.00434282994975
NHERF3_PDZ1 binding DAP-1,2,MTSTFNPRECKLSKQEGQNYGFFLRIEKDTEGHLVRVVEKCSPAEKAGLQDGDRVLRINGVFVDKEEHMQVVDLVRPSGNSVTLLVLDGDSYFKAVKTRVDLKELG*,2,2,FALSE,FALSE,178.333333333333,141,195,199,13,4,5,-0.601374847481297,0.116483717693229,-1.32840999006893,0.234221841248165,-1.20096195702989,0.150696572704858,-0.893035649518977,0.0857609186898152,0.0761440061242899,0.0166340820476203,-0.0200071548041949,0.0339258545591837,-0.0174671579023905,0.0201937795216135,0.0327287594792132,0.011980758120927,missense,"K77P,E93F",-1.10729308607163,-1.04211103224066
NHERF3_PDZ1 binding DAP-1,2,MTSTFNPRECKLSKQEGQNYGFFLRIEKDTEGHLVRVVEKCSPAEKAGLQDGDRVLRINGVFVDKEEHMQVVDLVRPSGNSVTLLVLDGDS*EKAVKTRVDLKELG*,2,2,FALSE,TRUE,124,133,103,136,3,4,1,-1.23844766628775,0.200336558849088,-1.19488078933749,0.238553320955844,-1.53879430742176,0.319615627845548,-1.28004414245535,0.138306476973731,-0.0148311254064859,0.028608416893165,-0.000666122305781752,0.0345532475888246,-0.0627376765122808,0.042829424747541,-0.0213361364599886,0.0193213467450486,stop,"K77P,Y92*",-1.52838811442721,-1.47191538786886
NHERF3_PDZ1 binding DAP-1,2,MTSTFNPRECKLSKQEGQNYGFFLRIEKDTEGHLVRVVEKCSPAEKAGLQDGDRVLRINGVFVDKEEHMQVVDLVRPSGNSVTLLVLDGDSWEKAVKTRVDLKELG*,2,2,FALSE,FALSE,127.666666666667,136,117,130,1,2,2,-1.45280200589181,0.34094670633084,-1.23450422463919,0.333990970576998,-1.31165575454179,0.233903820222454,-1.32623477822093,0.167026627254111,-0.0454413063214507,0.0486877960223513,-0.00640537743253347,0.0483769106736308,-0.0323004490731423,0.0313437929612787,-0.0277889455368227,0.0233335376003078,missense,"K77P,Y92W",-1.57864708143305,-1.52321383946265
NHERF3_PDZ1 binding DAP-1,2,MTSTFNPRECKLSKQEGQNYGFFLRIEKDTEGHLVRVVEKCSPAEKAGLQDGDRVLRINGVFVDKEEHMQVVDLVRPSGNSVTLLVLDGDSCEKAVKTRVDLKELG*,2,2,FALSE,FALSE,277.666666666667,212,247,374,2,6,4,-1.12543288063041,0.247662398108392,-1.3025295263062,0.191857344369718,-1.42697815859761,0.161789292170916,-1.32538942537887,0.110651823608562,0.00130758697707128,0.0353666309062598,-0.0162584999184691,0.027789570462397,-0.0477539869977678,0.0216802362284385,-0.0276708501609537,0.0154580052843009,missense,"K77P,Y92C",-1.57772727247409,-1.52227500649079
NHERF3_PDZ1 binding DAP-1,2,MTSTFNPRECKLSKQEGQNYGFFLRIEKDTEGHLVRVVEKCSPAEKAGLQDGDRVLRINGVFVDKEEHMQVVDLVRPSGNSVTLLVLDGDSLEKAVKTRVDLKELG*,2,2,FALSE,FALSE,133.666666666667,124,98,179,4,6,1,-1.04469215834753,0.177906069727199,-1.00606030854217,0.210995789525179,-1.46561153418372,0.321799907697044,-1.09486849496831,0.12528033267256,0.0128375057127907,0.0254053031549481,0.0266835737563799,0.0305616778942789,-0.0529309718140688,0.0431221246075503,0.00453281033211,0.0175016007989367,missense,"K77P,Y92L",-1.32690275699311,-1.2662627954869
NHERF3_PDZ1 binding DAP-1,2,MTSTFNPRECKLSKQEGQNYGFFLRIEKDTEGHLVRVVEKCSPAEKAGLQDGDRVLRINGVFVDKEEHMQVVDLVRPSGNSVTLLVLDGDSFEKAVKTRVDLKELG*,2,2,FALSE,FALSE,161.666666666667,165,170,150,1,3,0,-1.36117930513355,0.342436461308017,-1.42472801083251,0.265569413924891,,,-1.4008614017564,0.209856297071747,-0.032357421706338,0.0489005356825541,-0.0339583352169193,0.0384663926479746,,,-0.038214248106093,0.0293168213888151,missense,"K77P,Y92F",-1.6598465918503,-1.60609276441339
NHERF3_PDZ1 binding DAP-1,2,MTSTFNPRECKLSKQEGQNYGFFLRIEKDTEGHLVRVVEKCSPAEKAGLQDGDRVLRINGVFVDKEEHMQVVDLVRPSGNSVTLLVLDGDMYEKAVKTRVDLKELG*,2,2,FALSE,FALSE,137.333333333333,132,114,166,0,2,0,,,-1.41458369233048,0.325779479329108,,,-1.41458369233048,0.325779479329108,,,-0.032488981751555,0.0471875175055753,,,-0.0401312453438175,0.045511232881267,missense,"K77P,S91M",-1.6747775001995,-1.62133248231515
NHERF3_PDZ1 binding DAP-1,2,MTSTFNPRECKLSKQEGQNYGFFLRIEKDTEGHLVRVVEKCSPAEKAGLQDGDRVLRINGVFVDKEEHMQVVDLVRPSGNSVTLLVLDGDIYEKAVKTRVDLKELG*,2,2,FALSE,FALSE,146,126,119,193,1,0,4,-1.46412771532519,0.340794053388284,,,-1.10412947386069,0.18331605419237,-1.1849176863283,0.161441735602716,-0.0470586377707995,0.0486659969106679,,,-0.00449132321317752,0.024564885018208,-0.00804701736972704,0.0225533309860461,missense,"K77P,S91I",-1.42488320827836,-1.36626973428471
NHERF3_PDZ1 binding DAP-1,2,MTSTFNPRECKLSKQEGQNYGFFLRIEKDTEGHLVRVVEKCSPAEKAGLQDGDRVLRINGVFVDKEEHMQVVDLVRPSGNSVTLLVLDGDHYEKAVKTRVDLKELG*,2,2,FALSE,FALSE,25,32,20,23,0,1,1,,,-1.1212322401937,0.483520947830736,-1.05398250708665,0.352880943464185,-1.07735359866894,0.285042428902694,,,0.0100014992679881,0.0700355750984119,0.00222851634611893,0.0472870738981641,0.0069796327225608,0.0398202869915185,missense,"K77P,S91H",-1.30784520169795,-1.24681108097611
NHERF3_PDZ1 binding DAP-1,2,MTSTFNPRECKLSKQEGQNYGFFLRIEKDTEGHLVRVVEKCSPAEKAGLQDGDRVLRINGVFVDKEEHMQVVDLVRPSGNSVTLLVLDGDLYEKAVKTRVDLKELG*,2,2,FALSE,FALSE,214,171,230,241,0,8,4,,,-0.948034080227166,0.181926392989561,-1.27136539777699,0.165689934821277,-1.12476901760095,0.122499254663555,,,0.0350883808057228,0.0263511221504801,-0.0269014239543089,0.0222029337009833,0.000355722040336098,0.0171130855702015,missense,"K77P,S91L",-1.35943682706042,-1.29946975372587
NHERF3_PDZ1 binding DAP-1,2,MTSTFNPRECKLSKQEGQNYGFFLRIEKDTEGHLVRVVEKCSPAEKAGLQDGDRVLRINGVFVDKEEHMQVVDLVRPSGNSVTLLVLDGDEYEKAVKTRVDLKELG*,2,2,FALSE,FALSE,54,45,50,67,0,2,0,,,-1.18626605793952,0.337162897886235,,,-1.18626605793952,0.337162897886235,,,0.000581678167976524,0.0488363483759049,,,-0.00823538422001169,0.0471014908496487,missense,"K77P,S91E",-1.42635034037552,-1.36776721044372
NHERF3_PDZ1 binding DAP-1,2,MTSTFNPRECKLSKQEGQNYGFFLRIEKDTEGHLVRVVEKCSPAEKAGLQDGDRVLRINGVFVDKEEHMQVVDLVRPSGNSVTLLVLDGDDYEKAVKTRVDLKELG*,2,2,FALSE,FALSE,120,108,120,132,2,4,0,-1.29317219847687,0.243175075511584,-1.1619650000458,0.24024508491135,,,-1.2267733867987,0.170905419102936,-0.0226458859281996,0.0347258332589352,0.0041015640647955,0.0347982910809136,,,-0.0138942381199099,0.0238754029120622,missense,"K77P,S91D",-1.47042543202311,-1.41275388824617
NHERF3_PDZ1 binding DAP-1,2,MTSTFNPRECKLSKQEGQNYGFFLRIEKDTEGHLVRVVEKCSPAEKAGLQDGDRVLRINGVFVDKEEHMQVVDLVRPSGNSVTLLVLDGDAYEKAVKTRVDLKELG*,2,2,FALSE,FALSE,77,78,59,94,0,0,3,,,,,-1.13641311550901,0.198110997762387,-1.13641311550901,0.198110997762387,,,,,-0.00881742519346446,0.02654745053463,-0.00127095270503813,0.0276760088575001,missense,"K77P,S91A",-1.37210650183052,-1.31240146992743
NHERF3_PDZ1 binding DAP-1,2,MTSTFNPRECKLSKQEGQNYGFFLRIEKDTEGHLVRVVEKCSPAEKAGLQDGDRVLRINGVFVDKEEHMQVVDLVRPSGNSVTLLVLDGDGYEKAVKTRVDLKELG*,2,2,FALSE,FALSE,394,357,375,450,1,10,9,-1.58211457165556,0.339522281496448,-1.14529558410295,0.153883141766575,-1.24816723585964,0.111578444747117,-1.23713840717594,0.0872946476840692,-0.0639073706890677,0.048484385622725,0.00651604504509207,0.0222891983892811,-0.0237928027119192,0.0149518364760738,-0.0153422263639189,0.0121950193063706,missense,"K77P,S91G",-1.48170337198909,-1.42426508499152
NHERF3_PDZ1 binding DAP-1,2,MTSTFNPRECKLSKQEGQNYGFFLRIEKDTEGHLVRVVEKCSPAEKAGLQDGDRVLRINGVFVDKEEHMQVVDLVRPSGNSVTLLVLDGDVYEKAVKTRVDLKELG*,2,2,FALSE,FALSE,244.666666666667,190,268,276,2,6,6,-1.32698947451522,0.243208946794757,-1.35061899882725,0.189648579008985,-1.1882805081606,0.137901222505284,-1.25877353601146,0.101380668013385,-0.0274750530889729,0.0347306701384108,-0.0232240179157781,0.0274696419195068,-0.0157678068296718,0.0184791653389931,-0.0183646432112814,0.0141628294118381,missense,"K77P,S91V",-1.50524405741784,-1.44829265228735
NHERF3_PDZ1 binding DAP-1,2,MTSTFNPRECKLSKQEGQNYGFFLRIEKDTEGHLVRVVEKCSPAEKAGLQDGDRVLRINGVFVDKEEHMQVVDLVRPSGNSVTLLVLDGD*YEKAVKTRVDLKELG*,2,2,FALSE,TRUE,73,92,54,73,4,1,2,-0.845360131657377,0.186123787220861,-1.27588058547242,0.468429545757711,-1.0158552628524,0.253547304477635,-0.939566108004993,0.142887167408673,0.0413024736271452,0.0265788078278822,-0.0123985349977541,0.0678496614829471,0.00733767808758137,0.0339760770468783,0.0262284773356288,0.0199612669437392,stop,"K77P,S91*",-1.15792180635345,-1.09378688455833
NHERF3_PDZ1 binding DAP-1,2,MTSTFNPRECKLSKQEGQNYGFFLRIEKDTEGHLVRVVEKCSPAEKAGLQDGDRVLRINGVFVDKEEHMQVVDLVRPSGNSVTLLVLDGDYYEKAVKTRVDLKELG*,2,2,FALSE,FALSE,44.3333333333333,51,32,50,0,2,0,,,-1.05619842244788,0.348610038325177,,,-1.05619842244788,0.348610038325177,,,0.0194213203679997,0.0504944090400197,,,0.00993500042596371,0.0487006507335498,missense,"K77P,S91Y",-1.28482674165568,-1.22331654002972
NHERF3_PDZ1 binding DAP-1,2,MTSTFNPRECKLSKQEGQNYGFFLRIEKDTEGHLVRVVEKCSPAEKAGLQDGDRVLRINGVFVDKEEHMQVVDLVRPSGNSVTLLVLDGDCYEKAVKTRVDLKELG*,2,2,FALSE,FALSE,280.666666666667,242,272,328,9,3,7,-1.08587195027259,0.118313556004231,-1.46022540101011,0.265136467091803,-1.11721829647869,0.130388301633064,-1.13549062685415,0.0831938524572905,0.00695695818949346,0.0168953862127162,-0.0390999534792392,0.0384036824787909,-0.00624526355436286,0.0174724120669457,-0.00114208149409456,0.0116221402320082,missense,"K77P,S91C",-1.37110276317009,-1.3113769713722
NHERF3_PDZ1 binding DAP-1,2,MTSTFNPRECKLSKQEGQNYGFFLRIEKDTEGHLVRVVEKCSPAEKAGLQDGDRVLRINGVFVDKEEHMQVVDLVRPSGNSVTLLVLDGASYEKAVKTRVDLKELG*,2,2,FALSE,FALSE,40.6666666666667,79,20,23,1,0,0,-1.39872859194103,0.341766770436785,,,,,-1.39872859194103,0.341766770436785,-0.0377195266421566,0.0488049026351272,,,,,-0.037916295624867,0.0477446495784774,missense,"K77P,D90A",-1.65752593060882,-1.60372410593404
NHERF3_PDZ1 binding DAP-1,2,MTSTFNPRECKLSKQEGQNYGFFLRIEKDTEGHLVRVVEKCSPAEKAGLQDGDRVLRINGVFVDKEEHMQVVDLVRPSGNSVTLLVLDGGSYEKAVKTRVDLKELG*,2,2,FALSE,FALSE,299,278,241,378,4,5,8,-1.2487962375016,0.173198796746172,-1.36213932865492,0.207481975713319,-1.22955389786321,0.119423493822088,-1.2589294521187,0.0888470398613123,-0.0163089197802903,0.0247330962015852,-0.0248926796943922,0.0300527196532629,-0.0212985612244413,0.0160030958943386,-0.0183864246147054,0.0124118877292899,missense,"K77P,D90G",-1.50541370614338,-1.44846580978448
NHERF3_PDZ1 binding DAP-1,2,MTSTFNPRECKLSKQEGQNYGFFLRIEKDTEGHLVRVVEKCSPAEKAGLQDGDRVLRINGVFVDKEEHMQVVDLVRPSGNSVTLLVLDGVSYEKAVKTRVDLKELG*,2,2,FALSE,FALSE,161.333333333333,157,129,198,2,2,4,-1.24868651653332,0.244577556135374,-1.20664028206969,0.342233258806917,-1.22296029067839,0.170914704066011,-1.22784755493709,0.129653805055675,-0.016293251430886,0.0349261099862608,-0.00236942562709597,0.0495707646294916,-0.0204149986632474,0.0229030679925979,-0.0140442988800312,0.0181125727378005,missense,"K77P,D90V",-1.47159420963639,-1.4139468391839
NHERF3_PDZ1 binding DAP-1,2,MTSTFNPRECKLSKQEGQNYGFFLRIEKDTEGHLVRVVEKCSPAEKAGLQDGDRVLRINGVFVDKEEHMQVVDLVRPSGNSVTLLVLDG*SYEKAVKTRVDLKELG*,2,2,FALSE,TRUE,87.3333333333333,51,103,108,2,2,2,-1.08500639843995,0.248999432862437,-1.3968942786186,0.326339820482253,-1.2868156709012,0.23353520491935,-1.23616329060374,0.151005848704269,0.0070805605305391,0.0355575618469932,-0.0299267592294012,0.0472686801006768,-0.0289718055390988,0.0312943974373754,-0.0152060030588309,0.0210954427239129,stop,"K77P,D90*",-1.48064237010382,-1.42318213886081
NHERF3_PDZ1 binding DAP-1,2,MTSTFNPRECKLSKQEGQNYGFFLRIEKDTEGHLVRVVEKCSPAEKAGLQDGDRVLRINGVFVDKEEHMQVVDLVRPSGNSVTLLVLDGYSYEKAVKTRVDLKELG*,2,2,FALSE,FALSE,36.3333333333333,22,57,30,0,1,1,,,-1.42646692967781,0.459505094825672,-1.12646668497911,0.34386429866915,-1.23415995269281,0.275311152210355,,,-0.0342102088574026,0.0665569996939035,-0.00748457454170343,0.046078817242107,-0.0149261377389167,0.0384608324282993,missense,"K77P,D90Y",-1.47846258425982,-1.42095726944417
NHERF3_PDZ1 binding DAP-1,2,MTSTFNPRECKLSKQEGQNYGFFLRIEKDTEGHLVRVVEKCSPAEKAGLQDGDRVLRINGVFVDKEEHMQVVDLVRPSGNSVTLLVLDGWSYEKAVKTRVDLKELG*,2,2,FALSE,FALSE,240.333333333333,223,190,308,11,3,7,-0.980197574187402,0.110110853835788,-1.45697279188056,0.264763059717065,-1.22527745738814,0.126662234187884,-1.11898457848732,0.0792864659031512,0.0220474470315604,0.0157240257549274,-0.0386288294214706,0.0383495963004089,-0.0207255057491852,0.0169731081802011,0.00116380533683519,0.0110762802539986,missense,"K77P,D90W",-1.35314291207656,-1.2930456644067
NHERF3_PDZ1 binding DAP-1,2,MTSTFNPRECKLSKQEGQNYGFFLRIEKDTEGHLVRVVEKCSPAEKAGLQDGDRVLRINGVFVDKEEHMQVVDLVRPSGNSVTLLVLDGCSYEKAVKTRVDLKELG*,2,2,FALSE,FALSE,155,155,140,170,3,4,2,-1.28034155024549,0.19905915953291,-1.11756623136357,0.242828770900667,-1.06559282664779,0.248406931182744,-1.17348351463754,0.130854033036495,-0.0208136465420299,0.0284260019990179,0.0105325021912041,0.0351725249893871,0.000672699719470843,0.0332872520582761,-0.00644966921356324,0.0182802439958496,missense,"K77P,D90C",-1.4124419493907,-1.353571158193
NHERF3_PDZ1 binding DAP-1,2,MTSTFNPRECKLSKQEGQNYGFFLRIEKDTEGHLVRVVEKCSPAEKAGLQDGDRVLRINGVFVDKEEHMQVVDLVRPSGNSVTLLVLDGFSYEKAVKTRVDLKELG*,2,2,FALSE,FALSE,116,91,158,99,2,2,5,-1.05637882422563,0.250066078399244,-1.50763790750853,0.323011262219061,-0.980892533082923,0.166088521879463,-1.08207288164194,0.12717768049369,0.0111686290411914,0.0357098807266302,-0.0459674163562281,0.0467865551932511,0.0120227856767327,0.0222563455273355,0.00632035121453212,0.0177666593554856,missense,"K77P,D90F",-1.31298014481575,-1.25205222791283
NHERF3_PDZ1 binding DAP-1,2,MTSTFNPRECKLSKQEGQNYGFFLRIEKDTEGHLVRVVEKCSPAEKAGLQDGDRVLRINGVFVDKEEHMQVVDLVRPSGNSVTLLVLD*DSYEKAVKTRVDLKELG*,2,2,FALSE,TRUE,131,122,153,118,2,17,3,-1.32667695425292,0.242638662995503,-0.842360796052684,0.135108545052898,-1.1824191736637,0.196445099237481,-1.01679050721957,0.101180522509676,-0.0274304246397132,0.0346492325976534,0.0503946240262101,0.0195697925724654,-0.0149823709407964,0.0263242152817406,0.0154402667828706,0.0141348691835015,stop,"K77P,G89*",-1.24194789666034,-1.17955085033428
NHERF3_PDZ1 binding DAP-1,2,MTSTFNPRECKLSKQEGQNYGFFLRIEKDTEGHLVRVVEKCSPAEKAGLQDGDRVLRINGVFVDKEEHMQVVDLVRPSGNSVTLLVLDYDSYEKAVKTRVDLKELG*,2,2,FALSE,FALSE,140.333333333333,91,147,183,1,3,6,-1.32240356260092,0.343228353364523,-1.22952215701048,0.273283001442655,-1.13068035510817,0.140225766885811,-1.17125149493874,0.117254466187741,-0.0268201767117735,0.0490136192765674,-0.00568375001779384,0.0395836669673236,-0.00804921860782815,0.0187906610542971,-0.00613785716046264,0.0163803912021359,missense,"K77P,G89Y",-1.41001334015987,-1.35109231908248
NHERF3_PDZ1 binding DAP-1,2,MTSTFNPRECKLSKQEGQNYGFFLRIEKDTEGHLVRVVEKCSPAEKAGLQDGDRVLRINGVFVDKEEHMQVVDLVRPSGNSVTLLVLDWDSYEKAVKTRVDLKELG*,2,2,FALSE,FALSE,332,357,261,378,1,5,2,-1.61459090088815,0.339256612377417,-1.40080966190832,0.206465989836516,-1.43803237870274,0.228251519379692,-1.45090364060769,0.139561620246538,-0.0685450482611646,0.0484464476000468,-0.0304938827876596,0.0299055592137968,-0.0492352846781305,0.030586368190696,-0.0452051242378594,0.0194966896423535,missense,"K77P,G89W",-1.71429639947125,-1.6616687339754
NHERF3_PDZ1 binding DAP-1,2,MTSTFNPRECKLSKQEGQNYGFFLRIEKDTEGHLVRVVEKCSPAEKAGLQDGDRVLRINGVFVDKEEHMQVVDLVRPSGNSVTLLVLDCDSYEKAVKTRVDLKELG*,2,2,FALSE,FALSE,106,65,98,155,0,0,2,,,,,-1.36501934184049,0.231334430418842,-1.36501934184049,0.231334430418842,,,,,-0.0394513251484911,0.0309994872463714,-0.0332071299808613,0.0323173060437343,missense,"K77P,G89C",-1.6208476718987,-1.56628724658182
NHERF3_PDZ1 binding DAP-1,2,MTSTFNPRECKLSKQEGQNYGFFLRIEKDTEGHLVRVVEKCSPAEKAGLQDGDRVLRINGVFVDKEEHMQVVDLVRPSGNSVTLLVLDFDSYEKAVKTRVDLKELG*,2,2,FALSE,FALSE,97.3333333333333,130,69,93,3,0,1,-1.23211793119684,0.200444690926938,,,-1.43511468957092,0.322892338592347,-1.2885853772993,0.170299064415945,-0.013927227978356,0.02862385834619,,,-0.0488443058391095,0.0432685135283227,-0.0225293427628442,0.0237906954607975,missense,"K77P,G89F",-1.53768163535621,-1.4814011226922
NHERF3_PDZ1 binding DAP-1,2,MTSTFNPRECKLSKQEGQNYGFFLRIEKDTEGHLVRVVEKCSPAEKAGLQDGDRVLRINGVFVDKEEHMQVVDLVRPSGNSVTLLVLGGDSYEKAVKTRVDLKELG*,2,2,FALSE,FALSE,139,130,147,140,2,4,1,-1.21676152587199,0.245253464338693,-1.07812182663398,0.245450455245603,-1.4200389571428,0.323477658395756,-1.20838035445273,0.152888905157669,-0.0117343059872948,0.0350226308797669,0.0162458256408808,0.0355522627683766,-0.0468241137981361,0.0433469480862395,-0.0113247405560546,0.0213585047834256,missense,"K77P,D88G",-1.45041239711913,-1.39232693235296
NHERF3_PDZ1 binding DAP-1,2,MTSTFNPRECKLSKQEGQNYGFFLRIEKDTEGHLVRVVEKCSPAEKAGLQDGDRVLRINGVFVDKEEHMQVVDLVRPSGNSVTLLVLVGDSYEKAVKTRVDLKELG*,2,2,FALSE,FALSE,67,68,85,48,0,5,2,,,-0.962474849983555,0.228573602135543,-1.05675152650345,0.250887487043002,-1.00523508042393,0.168965052627269,,,0.0329967080058373,0.0331077355587131,0.00185745968178866,0.0336196537661185,0.0170545542174925,0.0236043346706526,missense,"K77P,D88V",-1.22937470288557,-1.16671761060296
NHERF3_PDZ1 binding DAP-1,2,MTSTFNPRECKLSKQEGQNYGFFLRIEKDTEGHLVRVVEKCSPAEKAGLQDGDRVLRINGVFVDKEEHMQVVDLVRPSGNSVTLLVL*GDSYEKAVKTRVDLKELG*,2,2,FALSE,TRUE,44,49,51,32,0,2,0,,,-1.19203741206059,0.336756850736054,,,-1.19203741206059,0.336756850736054,,,-0.000254273421668838,0.048777534490369,,,-0.009041639549492,0.0470447662626653,stop,"K77P,D88*",-1.43263001788033,-1.37417676781619
NHERF3_PDZ1 binding DAP-1,2,MTSTFNPRECKLSKQEGQNYGFFLRIEKDTEGHLVRVVEKCSPAEKAGLQDGDRVLRINGVFVDKEEHMQVVDLVRPSGNSVTLLVLFGDSYEKAVKTRVDLKELG*,2,2,FALSE,FALSE,52,60,45,51,13,3,1,-0.610780539881479,0.115865922635958,-1.03738906678187,0.286652176242629,-1.27122277939238,0.331274912491394,-0.727829992813763,0.102184262852797,0.0748008565219451,0.0165458598147214,0.0221457608440734,0.0415201246325148,-0.0268823126755133,0.0443918028381102,0.0558079083903026,0.0142750912152948,missense,"K77P,D88F",-0.92753661569819,-0.858636736140411
NHERF3_PDZ1 binding DAP-1,2,MTSTFNPRECKLSKQEGQNYGFFLRIEKDTEGHLVRVVEKCSPAEKAGLQDGDRVLRINGVFVDKEEHMQVVDLVRPSGNSVTLLVEDGDSYEKAVKTRVDLKELG*,2,2,FALSE,FALSE,305.333333333333,262,251,403,5,3,11,-1.27571971792359,0.154685072028224,-1.22274408734895,0.273628065668008,-1.15322412562418,0.103617558078923,-1.19400929421198,0.0821195197854853,-0.0201536406667426,0.0220893033860397,-0.00470198075023145,0.0396336477832052,-0.0110701494970645,0.013885054483036,-0.00931711051528478,0.0114720564866503,missense,"K77P,L87E",-1.4347755774368,-1.37636670305772
NHERF3_PDZ1 binding DAP-1,2,MTSTFNPRECKLSKQEGQNYGFFLRIEKDTEGHLVRVVEKCSPAEKAGLQDGDRVLRINGVFVDKEEHMQVVDLVRPSGNSVTLLVDDGDSYEKAVKTRVDLKELG*,2,2,FALSE,FALSE,231.666666666667,226,249,220,6,3,2,-1.14216043862937,0.144009738915659,-1.47066184609911,0.264895272987452,-1.11247380587727,0.244272344074056,-1.19496954319095,0.112345993280364,-0.00108113805438739,0.0205648468319679,-0.0406116200100697,0.0383687467270218,-0.0056094879993672,0.0327332053471457,-0.00945125682491699,0.0156946799534132,missense,"K77P,L87D",-1.43582040223627,-1.37743313751893
NHERF3_PDZ1 binding DAP-1,2,MTSTFNPRECKLSKQEGQNYGFFLRIEKDTEGHLVRVVEKCSPAEKAGLQDGDRVLRINGVFVDKEEHMQVVDLVRPSGNSVTLLVADGDSYEKAVKTRVDLKELG*,2,2,FALSE,FALSE,261.333333333333,256,239,289,4,6,3,-1.16277375518598,0.175167489899498,-1.30852407972,0.191087487448225,-1.29715157111722,0.190900212197602,-1.25061606099962,0.106955067176482,-0.00402475631852248,0.0250142290851121,-0.017126780802012,0.027678060563018,-0.0303568462628089,0.0255811842734983,-0.0172250479680471,0.0149415702306499,missense,"K77P,L87A",-1.49636809672416,-1.439233113918
NHERF3_PDZ1 binding DAP-1,2,MTSTFNPRECKLSKQEGQNYGFFLRIEKDTEGHLVRVVEKCSPAEKAGLQDGDRVLRINGVFVDKEEHMQVVDLVRPSGNSVTLLVGDGDSYEKAVKTRVDLKELG*,2,2,FALSE,FALSE,541.333333333333,488,493,643,9,11,13,-1.22977261577246,0.116165497117256,-1.19717549549008,0.146682164864622,-1.16480098900194,0.0949445481990175,-1.19209680275806,0.0657219120074462,-0.0135923127647173,0.0165886395834305,-0.000998498939720788,0.0212461731369911,-0.0126214828977256,0.0127228459061588,-0.00904993640069035,0.00918131875258902,missense,"K77P,L87G",-1.43269463953048,-1.37424272600812
NHERF3_PDZ1 binding DAP-1,2,MTSTFNPRECKLSKQEGQNYGFFLRIEKDTEGHLVRVVEKCSPAEKAGLQDGDRVLRINGVFVDKEEHMQVVDLVRPSGNSVTLLVVDGDSYEKAVKTRVDLKELG*,2,2,FALSE,FALSE,527.333333333333,490,463,629,5,15,12,-1.36241115096306,0.15372049264055,-1.12315014808507,0.12675634587399,-1.27185044002449,0.095789856143476,-1.24645739219781,0.0684319621037107,-0.0325333314815755,0.0219515597340189,0.00972369996526851,0.0183600185689696,-0.0269664210277583,0.0128361196319766,-0.0166440839837432,0.00955991141688141,missense,"K77P,L87V",-1.49184314497509,-1.43461457453901
NHERF3_PDZ1 binding DAP-1,2,MTSTFNPRECKLSKQEGQNYGFFLRIEKDTEGHLVRVVEKCSPAEKAGLQDGDRVLRINGVFVDKEEHMQVVDLVRPSGNSVTLLV*DGDSYEKAVKTRVDLKELG*,2,2,FALSE,TRUE,332.666666666667,340,340,318,3,7,2,-1.3818356402145,0.198435933598196,-1.2664216297614,0.180023301459302,-1.58070024240596,0.225296403695242,-1.38653093505237,0.114743348094159,-0.035307183092257,0.0283370042271615,-0.0110284528823385,0.0260754689230768,-0.0683531938165481,0.0301903740846488,-0.0362122889624192,0.0160295892406842,stop,"K77P,L87*",-1.6442539410604,-1.59017761753678
NHERF3_PDZ1 binding DAP-1,2,MTSTFNPRECKLSKQEGQNYGFFLRIEKDTEGHLVRVVEKCSPAEKAGLQDGDRVLRINGVFVDKEEHMQVVDLVRPSGNSVTLLVYDGDSYEKAVKTRVDLKELG*,2,2,FALSE,FALSE,234.333333333333,224,207,272,1,16,2,-1.55146923324554,0.339802932069207,-0.778349128854024,0.148805756768838,-1.48825320450824,0.227035046317432,-1.05788588374606,0.116863745892606,-0.059531161862767,0.0485244630236393,0.05966639176529,0.0215537647334945,-0.0559650215626975,0.0304233572583813,0.0096992629133448,0.0163258077692569,missense,"K77P,L87Y",-1.28666282943199,-1.22519060281943
NHERF3_PDZ1 binding DAP-1,2,MTSTFNPRECKLSKQEGQNYGFFLRIEKDTEGHLVRVVEKCSPAEKAGLQDGDRVLRINGVFVDKEEHMQVVDLVRPSGNSVTLLVWDGDSYEKAVKTRVDLKELG*,2,2,FALSE,FALSE,142.333333333333,158,113,156,3,0,4,-1.27842744215147,0.199191330376464,,,-1.04798663202777,0.176882683671856,-1.14958526021639,0.1322618696448,-0.0205403085020488,0.0284448762305373,,,0.00303198106203789,0.023702794636587,-0.00311109483602179,0.0184769180769528,missense,"K77P,L87W",-1.38643880913203,-1.32703020617361
NHERF3_PDZ1 binding DAP-1,2,MTSTFNPRECKLSKQEGQNYGFFLRIEKDTEGHLVRVVEKCSPAEKAGLQDGDRVLRINGVFVDKEEHMQVVDLVRPSGNSVTLLVCDGDSYEKAVKTRVDLKELG*,2,2,FALSE,FALSE,354.333333333333,364,327,372,8,11,5,-1.24555912564418,0.122896009859501,-1.23666769696644,0.142974126033199,-1.3667670419278,0.145900607329817,-1.27800080117843,0.0785414782001453,-0.0158466544499931,0.0175497687729357,-0.00671874550754303,0.0207090823796805,-0.0396855220489224,0.0195511061970744,-0.0210506826895388,0.0109722058386456,missense,"K77P,L87C",-1.52616480184196,-1.46964609146611
NHERF3_PDZ1 binding DAP-1,2,MTSTFNPRECKLSKQEGQNYGFFLRIEKDTEGHLVRVVEKCSPAEKAGLQDGDRVLRINGVFVDKEEHMQVVDLVRPSGNSVTLLVFDGDSYEKAVKTRVDLKELG*,2,2,FALSE,FALSE,245.666666666667,283,243,211,3,2,4,-1.37807791206149,0.19847441376731,-1.61773929535817,0.32092033880533,-1.27912574629679,0.165445916683045,-1.36009626557009,0.118156175081751,-0.0347705728290577,0.0283424992637462,-0.0619150481016106,0.0464836954631311,-0.0279413332515603,0.0221702345599592,-0.0325193786495135,0.0165063594907184,missense,"K77P,L87F",-1.61549098598736,-1.56081977064078
NHERF3_PDZ1 binding DAP-1,2,MTSTFNPRECKLSKQEGQNYGFFLRIEKDTEGHLVRVVEKCSPAEKAGLQDGDRVLRINGVFVDKEEHMQVVDLVRPSGNSVTLL*LDGDSYEKAVKTRVDLKELG*,2,2,FALSE,TRUE,103,114,87,108,0,4,1,,,-1.13880348077196,0.241590791526948,-1.16061135726567,0.340314857319867,-1.14611108580978,0.196997971192974,,,0.00745639352931768,0.0349932099094773,-0.0120600600462285,0.0456031817664902,-0.00262575438175205,0.0275205195936954,stop,"K77P,V86*",-1.38265863997046,-1.32317185339989
NHERF3_PDZ1 binding DAP-1,2,MTSTFNPRECKLSKQEGQNYGFFLRIEKDTEGHLVRVVEKCSPAEKAGLQDGDRVLRINGVFVDKEEHMQVVDLVRPSGNSVTLLYLDGDSYEKAVKTRVDLKELG*,2,2,FALSE,FALSE,126,216,88,74,1,1,1,-1.67778758309226,0.338820370696738,-1.5530367853771,0.454788338988469,-1.37277020054401,0.325528983646704,-1.52630167021514,0.208594230633261,-0.0775696468723544,0.0483841515122098,-0.052543215263416,0.0658738013565009,-0.0404899627827306,0.0436218316426551,-0.0557381918556232,0.0291405113286731,missense,"K77P,V86Y",-1.79633525906993,-1.74540436800551
NHERF3_PDZ1 binding DAP-1,2,MTSTFNPRECKLSKQEGQNYGFFLRIEKDTEGHLVRVVEKCSPAEKAGLQDGDRVLRINGVFVDKEEHMQVVDLVRPSGNSVTLLWLDGDSYEKAVKTRVDLKELG*,2,2,FALSE,FALSE,246,263,188,287,0,7,5,,,-1.09738338387896,0.185173966242293,-1.27905231580223,0.148789003061619,-1.20777833441668,0.115985876033259,,,0.0134558860426164,0.0268215167868442,-0.0279314933514846,0.0199381596352002,-0.0112406386533922,0.0162031697820808,missense,"K77P,V86W",-1.44975735298243,-1.39165834022025
NHERF3_PDZ1 binding DAP-1,2,MTSTFNPRECKLSKQEGQNYGFFLRIEKDTEGHLVRVVEKCSPAEKAGLQDGDRVLRINGVFVDKEEHMQVVDLVRPSGNSVTLLCLDGDSYEKAVKTRVDLKELG*,2,2,FALSE,FALSE,216.666666666667,217,235,198,1,4,6,-1.56721481152523,0.339654893596875,-1.3702463407728,0.232044554025393,-1.15245705893905,0.139277077059694,-1.24942102165821,0.112657571546314,-0.0617796584439065,0.0485033228665106,-0.0260669395864462,0.0336104854661063,-0.0109673603278092,0.0186635338553228,-0.0170581015603688,0.0157382072837766,missense,"K77P,V86C",-1.49506780193854,-1.43790592569485
NHERF3_PDZ1 binding DAP-1,2,MTSTFNPRECKLSKQEGQNYGFFLRIEKDTEGHLVRVVEKCSPAEKAGLQDGDRVLRINGVFVDKEEHMQVVDLVRPSGNSVTLLFLDGDSYEKAVKTRVDLKELG*,2,2,FALSE,FALSE,289.333333333333,260,305,303,3,4,0,-1.30326208691805,0.199357711698421,-1.51109421788661,0.228368548177624,,,-1.39314634185138,0.150183339470138,-0.0240867399420106,0.0284686357792143,-0.0464680455143515,0.033078034525214,,,-0.0371364580354801,0.0209805385888255,missense,"K77P,V86F",-1.65145201284553,-1.59752456394328
NHERF3_PDZ1 binding DAP-1,2,MTSTFNPRECKLSKQEGQNYGFFLRIEKDTEGHLVRVVEKCSPAEKAGLQDGDRVLRINGVFVDKEEHMQVVDLVRPSGNSVTLFVLDGDSYEKAVKTRVDLKELG*,2,2,FALSE,FALSE,148.333333333333,147,163,135,3,6,2,-1.23545746878175,0.200257323531239,-1.17668469338875,0.196732666873986,-1.3334000909944,0.232290803193484,-1.2397370652855,0.120120079772932,-0.0144041198846983,0.0285971019488597,0.0019694905875848,0.0284957363832501,-0.0352142534701924,0.0311276439828183,-0.0157052576225057,0.0167807160092476,missense,"K77P,L85F",-1.48453091203098,-1.4271511058274
NHERF3_PDZ1 binding DAP-1,2,MTSTFNPRECKLSKQEGQNYGFFLRIEKDTEGHLVRVVEKCSPAEKAGLQDGDRVLRINGVFVDKEEHMQVVDLVRPSGNSVTELVLDGDSYEKAVKTRVDLKELG*,2,2,FALSE,FALSE,84.3333333333333,82,49,122,1,0,1,-1.22997551627276,0.345617500238387,,,-1.38361141518814,0.325027815323189,-1.311505846238,0.236773871752918,-0.0136212873170097,0.0493547936991449,,,-0.0419427171111173,0.0435546736280657,-0.0257313209898493,0.0330771933202715,missense,"K77P,L84E",-1.56262086974984,-1.50685616453934
NHERF3_PDZ1 binding DAP-1,2,MTSTFNPRECKLSKQEGQNYGFFLRIEKDTEGHLVRVVEKCSPAEKAGLQDGDRVLRINGVFVDKEEHMQVVDLVRPSGNSVTDLVLDGDSYEKAVKTRVDLKELG*,2,2,FALSE,FALSE,190.333333333333,203,144,224,3,6,2,-1.21900802684269,0.200676455119022,-1.14163024864924,0.19843383404104,-1.48567288191714,0.227086492283639,-1.26505824431529,0.119848867782062,-0.0120551103212111,0.0286569546850017,0.0070469504331232,0.0287421418831932,-0.0556192508224336,0.0304302511676468,-0.0192426138673693,0.0167428278276405,missense,"K77P,L84D",-1.51208230378636,-1.45527233116298
NHERF3_PDZ1 binding DAP-1,2,MTSTFNPRECKLSKQEGQNYGFFLRIEKDTEGHLVRVVEKCSPAEKAGLQDGDRVLRINGVFVDKEEHMQVVDLVRPSGNSVTALVLDGDSYEKAVKTRVDLKELG*,2,2,FALSE,FALSE,186.333333333333,183,205,171,2,1,5,-1.09567853547682,0.248628055634874,-1.2489589485683,0.470544747384045,-0.996057881083514,0.161820680785428,-1.04282580331569,0.130319331119552,0.00555656038176128,0.0355045285184196,-0.00849907142408796,0.0681560377899385,0.00999058488811722,0.0216844423941764,0.0118031487354005,0.018205546401286,missense,"K77P,L84A",-1.27027630274947,-1.20846516065673
NHERF3_PDZ1 binding DAP-1,2,MTSTFNPRECKLSKQEGQNYGFFLRIEKDTEGHLVRVVEKCSPAEKAGLQDGDRVLRINGVFVDKEEHMQVVDLVRPSGNSVTGLVLDGDSYEKAVKTRVDLKELG*,2,2,FALSE,FALSE,528.333333333333,609,472,504,12,19,2,-1.12774277647436,0.102074511044779,-1.15224289058251,0.111515113001875,-1.64935644309464,0.224318410125303,-1.19059862612472,0.0713805013088722,0.000977729742508732,0.0145764217120988,0.0055097626764298,0.0161524027165515,-0.0775533246132461,0.0300593200986793,-0.0088406418625645,0.00997182089227869,missense,"K77P,L84G",-1.43106450803876,-1.37257887920821
NHERF3_PDZ1 binding DAP-1,2,MTSTFNPRECKLSKQEGQNYGFFLRIEKDTEGHLVRVVEKCSPAEKAGLQDGDRVLRINGVFVDKEEHMQVVDLVRPSGNSVTVLVLDGDSYEKAVKTRVDLKELG*,2,2,FALSE,FALSE,465.333333333333,530,489,377,8,5,2,-1.31325764010268,0.122186252996743,-1.51344774880162,0.204790638543271,-1.44917650184211,0.228244216697952,-1.38035725758349,0.0953370941532784,-0.0255141227134149,0.0174484142306634,-0.0468089426189847,0.0296628930132099,-0.0507286296268504,0.0305853896100799,-0.0353498292593135,0.0133185451188284,missense,"K77P,L84V",-1.63753650478635,-1.58332124741881
NHERF3_PDZ1 binding DAP-1,2,MTSTFNPRECKLSKQEGQNYGFFLRIEKDTEGHLVRVVEKCSPAEKAGLQDGDRVLRINGVFVDKEEHMQVVDLVRPSGNSVTYLVLDGDSYEKAVKTRVDLKELG*,2,2,FALSE,FALSE,193.333333333333,268,152,160,6,3,1,-1.20875235330305,0.143022050158796,-1.39057787587565,0.26658412957808,-1.56186167562206,0.319037551008744,-1.29156952425697,0.117215564779976,-0.0105905819004986,0.0204238031209281,-0.0290118600908217,0.0386133691019447,-0.0658287710157567,0.0427519607682384,-0.0229462266237377,0.0163749566946223,missense,"K77P,L84Y",-1.54092861693592,-1.48471526019473
NHERF3_PDZ1 binding DAP-1,2,MTSTFNPRECKLSKQEGQNYGFFLRIEKDTEGHLVRVVEKCSPAEKAGLQDGDRVLRINGVFVDKEEHMQVVDLVRPSGNSVTWLVLDGDSYEKAVKTRVDLKELG*,2,2,FALSE,FALSE,119,66,146,145,3,1,5,-0.943886035625408,0.209013186051503,-1.51411988098912,0.456032026820755,-1.11714949833324,0.154261069002893,-1.08764323338917,0.119761008617563,0.0272327993166433,0.0298474546886592,-0.0469062975826212,0.066053943277896,-0.00623604440255554,0.0206714324041983,0.00554217581772382,0.016730553945613,missense,"K77P,L84W",-1.31904111626667,-1.25823855582821
NHERF3_PDZ1 binding DAP-1,2,MTSTFNPRECKLSKQEGQNYGFFLRIEKDTEGHLVRVVEKCSPAEKAGLQDGDRVLRINGVFVDKEEHMQVVDLVRPSGNSVTCLVLDGDSYEKAVKTRVDLKELG*,2,2,FALSE,FALSE,185.666666666667,199,170,188,5,2,1,-1.02309714942315,0.160088291403316,-1.52764331596311,0.322542492305509,-1.5046496351352,0.320563976469207,-1.18648775133117,0.130897462391456,0.0159213113929395,0.0228608927221843,-0.0488650990574249,0.0467186562312067,-0.0581621910077558,0.0429565062243924,-0.00826635467768558,0.0182863110553575,missense,"K77P,L84C",-1.42659155984938,-1.36801341895616
NHERF3_PDZ1 binding DAP-1,2,MTSTFNPRECKLSKQEGQNYGFFLRIEKDTEGHLVRVVEKCSPAEKAGLQDGDRVLRINGVFVDKEEHMQVVDLVRPSGNSVTFLVLDGDSYEKAVKTRVDLKELG*,2,2,FALSE,FALSE,278.333333333333,180,275,380,6,7,5,-1.0935354485759,0.144876216124114,-1.27794765670266,0.178681919955852,-1.2430739821647,0.149062689081386,-1.19441476483989,0.0898134792842399,0.00586259700259625,0.0206885813183258,-0.012697939859176,0.0258811765652338,-0.0231102918869072,0.0199748343587331,-0.00937375456239184,0.0125468988408954,missense,"K77P,L84F",-1.43521676068903,-1.37681701111332
NHERF3_PDZ1 binding DAP-1,2,MTSTFNPRECKLSKQEGQNYGFFLRIEKDTEGHLVRVVEKCSPAEKAGLQDGDRVLRINGVFVDKEEHMQVVDLVRPSGNSVRLLVLDGDSYEKAVKTRVDLKELG*,2,2,FALSE,FALSE,264.333333333333,278,225,290,7,8,2,-1.17858555383791,0.131900629287052,-0.995057198334753,0.180028782798995,-1.29910739878442,0.237747266381899,-1.14528752117641,0.097117310928005,-0.00628270928658747,0.0188356444414986,0.0282773188768439,0.0260762628675366,-0.030618932864944,0.0318588259375032,-0.00251070280791127,0.0135672405258582,missense,"K77P,T83R",-1.38176253825959,-1.32225721800293
NHERF3_PDZ1 binding DAP-1,2,MTSTFNPRECKLSKQEGQNYGFFLRIEKDTEGHLVRVVEKCSPAEKAGLQDGDRVLRINGVFVDKEEHMQVVDLVRPSGNSVSLLVLDGDSYEKAVKTRVDLKELG*,2,2,FALSE,FALSE,474,464,465,493,3,6,8,-1.12896074787499,0.20327557716883,-1.36641983044016,0.190052688448419,-1.13925330063203,0.122840165587305,-1.19037295599317,0.0919964333436033,0.000803801260391868,0.0290281139361354,-0.0255126888286071,0.0275281751373962,-0.00919801826964026,0.0164609398591091,-0.00880911585628444,0.0128518564483217,missense,"K77P,T83S",-1.4308189615658,-1.37232825420321
NHERF3_PDZ1 binding DAP-1,2,MTSTFNPRECKLSKQEGQNYGFFLRIEKDTEGHLVRVVEKCSPAEKAGLQDGDRVLRINGVFVDKEEHMQVVDLVRPSGNSVMLLVLDGDSYEKAVKTRVDLKELG*,2,2,FALSE,FALSE,169.666666666667,135,196,178,22,1,2,-0.650804913695227,0.0899433739023399,-1.45563563907959,0.458234692982863,-1.32886818189789,0.231774827407592,-0.76275267915328,0.0824814548015861,0.069085304759802,0.0128440737534794,-0.0384351495698934,0.0663729883825706,-0.0346069644558214,0.031058501725156,0.050929226301086,0.0115226186302192,missense,"K77P,T83M",-0.965535186434491,-0.897421214964315
NHERF3_PDZ1 binding DAP-1,2,MTSTFNPRECKLSKQEGQNYGFFLRIEKDTEGHLVRVVEKCSPAEKAGLQDGDRVLRINGVFVDKEEHMQVVDLVRPSGNSVILLVLDGDSYEKAVKTRVDLKELG*,2,2,FALSE,FALSE,47.3333333333333,53,32,57,2,1,1,-0.995973326066388,0.252693069817805,-0.919218750912587,0.518345458306388,-1.20494673793045,0.336276956693042,-1.05132370646536,0.188224893524979,0.0197946416067796,0.0360850197731861,0.0392621361916076,0.0750797301233907,-0.0180011301454449,0.0450620913254488,0.0106159958489028,0.0262949249624564,missense,"K77P,T83I",-1.27952267545985,-1.21790277211512
NHERF3_PDZ1 binding DAP-1,2,MTSTFNPRECKLSKQEGQNYGFFLRIEKDTEGHLVRVVEKCSPAEKAGLQDGDRVLRINGVFVDKEEHMQVVDLVRPSGNSVQLLVLDGDSYEKAVKTRVDLKELG*,2,2,FALSE,FALSE,36,59,24,25,0,2,0,,,-0.972355249036056,0.358883833775208,,,-0.972355249036056,0.358883833775208,,,0.0315655819440851,0.0519825165894743,,,0.0216478504756604,0.0501358949001368,missense,"K77P,T83Q",-1.19359891557519,-1.1302018880781
NHERF3_PDZ1 binding DAP-1,2,MTSTFNPRECKLSKQEGQNYGFFLRIEKDTEGHLVRVVEKCSPAEKAGLQDGDRVLRINGVFVDKEEHMQVVDLVRPSGNSVHLLVLDGDSYEKAVKTRVDLKELG*,2,2,FALSE,FALSE,31.3333333333333,38,16,40,2,0,2,-1.00337220064613,0.252341323624232,,,-1.0158552628524,0.253547304477635,-1.00958397372027,0.178857115075971,0.018738069158229,0.0360347897911793,,,0.00733767808758137,0.0339760770468783,0.0164470159649502,0.0249862509248808,missense,"K77P,T83H",-1.23410663352628,-1.17154740972895
NHERF3_PDZ1 binding DAP-1,2,MTSTFNPRECKLSKQEGQNYGFFLRIEKDTEGHLVRVVEKCSPAEKAGLQDGDRVLRINGVFVDKEEHMQVVDLVRPSGNSVPLLVLDGDSYEKAVKTRVDLKELG*,2,2,FALSE,FALSE,49.6666666666667,67,39,43,0,3,0,,,-0.995683204659531,0.290368115792585,,,-0.995683204659531,0.290368115792585,,,0.0281866450122104,0.0420583597691302,,,0.0183889465593972,0.0405642828282042,missense,"K77P,T83P",-1.2189815268461,-1.15610947697569
NHERF3_PDZ1 binding DAP-1,2,MTSTFNPRECKLSKQEGQNYGFFLRIEKDTEGHLVRVVEKCSPAEKAGLQDGDRVLRINGVFVDKEEHMQVVDLVRPSGNSVLLLVLDGDSYEKAVKTRVDLKELG*,2,2,FALSE,FALSE,226.333333333333,215,196,268,2,3,3,-1.17286364362716,0.246315698843659,-1.45614150081159,0.264791744206138,-1.16327285479936,0.19634590769057,-1.23975107533768,0.132822203941076,-0.00546561033233353,0.035174319856212,-0.0385084210951088,0.0383537511042445,-0.0124167084651526,0.0263109233256412,-0.0157072148198984,0.0185551965022905,missense,"K77P,T83L",-1.48454615604611,-1.42716666512793
NHERF3_PDZ1 binding DAP-1,2,MTSTFNPRECKLSKQEGQNYGFFLRIEKDTEGHLVRVVEKCSPAEKAGLQDGDRVLRINGVFVDKEEHMQVVDLVRPSGNSVELLVLDGDSYEKAVKTRVDLKELG*,2,2,FALSE,FALSE,59.3333333333333,74,42,62,1,0,1,-1.38058871068177,0.342079154315002,,,-1.32450326744421,0.328007308037219,-1.35136871137818,0.23675466352429,-0.0351291193373753,0.0488495116084971,,,-0.0340220532098247,0.0439539343270547,-0.0313001436254726,0.0330745099401884,missense,"K77P,T83E",-1.60599473526678,-1.55112711305282
NHERF3_PDZ1 binding DAP-1,2,MTSTFNPRECKLSKQEGQNYGFFLRIEKDTEGHLVRVVEKCSPAEKAGLQDGDRVLRINGVFVDKEEHMQVVDLVRPSGNSVDLLVLDGDSYEKAVKTRVDLKELG*,2,2,FALSE,FALSE,15.6666666666667,11,17,19,0,1,0,,,-1.0738670961913,0.48984638290197,,,-1.0738670961913,0.48984638290197,,,0.0168621019258655,0.0709517825242723,,,0.00746669540228354,0.0684312985403744,missense,"K77P,T83D",-1.30405161864621,-1.24293903687851
NHERF3_PDZ1 binding DAP-1,2,MTSTFNPRECKLSKQEGQNYGFFLRIEKDTEGHLVRVVEKCSPAEKAGLQDGDRVLRINGVFVDKEEHMQVVDLVRPSGNSVALLVLDGDSYEKAVKTRVDLKELG*,2,2,FALSE,FALSE,170.666666666667,116,181,215,8,2,3,-0.821000193922896,0.133988444715165,-1.38509506156691,0.333020518455601,-0.971519882187631,0.211380682623478,-0.91807511617679,0.107150494577487,0.0447811160586774,0.0191337881977186,-0.028217702040393,0.0482363455694043,0.0132787481867977,0.0283256269430011,0.0292307583140285,0.0149688713423616,missense,"K77P,T83A",-1.13453795308289,-1.06991939311274
NHERF3_PDZ1 binding DAP-1,2,MTSTFNPRECKLSKQEGQNYGFFLRIEKDTEGHLVRVVEKCSPAEKAGLQDGDRVLRINGVFVDKEEHMQVVDLVRPSGNSVGLLVLDGDSYEKAVKTRVDLKELG*,2,2,FALSE,FALSE,291.666666666667,296,256,323,1,1,2,-1.5784639748541,0.339554121907072,-1.63605081496033,0.452622379199953,-1.3522041293158,0.232120286662266,-1.45645446652296,0.176461855334859,-0.0633860589733982,0.0484889324899888,-0.0645673795300972,0.0655600729852496,-0.0377340493564727,0.0311047942711467,-0.045980571885554,0.0246516343182321,missense,"K77P,T83G",-1.72033612531409,-1.66783337686893
NHERF3_PDZ1 binding DAP-1,2,MTSTFNPRECKLSKQEGQNYGFFLRIEKDTEGHLVRVVEKCSPAEKAGLQDGDRVLRINGVFVDKEEHMQVVDLVRPSGNSVVLLVLDGDSYEKAVKTRVDLKELG*,2,2,FALSE,FALSE,289.333333333333,318,245,305,3,1,6,-1.23312615258075,0.203003488289936,-1.7236066992069,0.450909517693139,-1.21495465306487,0.137960497359431,-1.25096217287401,0.110617755649319,-0.0140712037850541,0.0289892591603316,-0.0772494085796545,0.0653119736190653,-0.0193422199132354,0.0184871083420378,-0.0172733996265085,0.0154532460071664,missense,"K77P,T83V",-1.49674469308373,-1.43961749925802
NHERF3_PDZ1 binding DAP-1,2,MTSTFNPRECKLSKQEGQNYGFFLRIEKDTEGHLVRVVEKCSPAEKAGLQDGDRVLRINGVFVDKEEHMQVVDLVRPSGNSVYLLVLDGDSYEKAVKTRVDLKELG*,2,2,FALSE,FALSE,133.666666666667,140,124,137,0,3,3,,,-1.33280212198012,0.268868671257354,-1.24108996372245,0.192508801787609,-1.27217198859421,0.156524165060937,,,-0.0206433330001732,0.038944273463094,-0.0228444276388328,0.0257967399622462,-0.0202364004410426,0.0218663488022761,missense,"K77P,T83Y",-1.51982260510666,-1.46317272180481
NHERF3_PDZ1 binding DAP-1,2,MTSTFNPRECKLSKQEGQNYGFFLRIEKDTEGHLVRVVEKCSPAEKAGLQDGDRVLRINGVFVDKEEHMQVVDLVRPSGNSVWLLVLDGDSYEKAVKTRVDLKELG*,2,2,FALSE,FALSE,120.333333333333,156,103,102,1,3,0,-1.44696091953729,0.341027876864666,-1.1163339087699,0.280160621961903,,,-1.24955895757589,0.21647794668904,-0.0446071888019167,0.0486993873189398,0.0107109979150009,0.0405798556754553,,,-0.0170773711401634,0.0302418625805175,missense,"K77P,T83W",-1.4952178868339,-1.43805911473152
NHERF3_PDZ1 binding DAP-1,2,MTSTFNPRECKLSKQEGQNYGFFLRIEKDTEGHLVRVVEKCSPAEKAGLQDGDRVLRINGVFVDKEEHMQVVDLVRPSGNSVCLLVLDGDSYEKAVKTRVDLKELG*,2,2,FALSE,FALSE,150.666666666667,152,186,114,0,6,1,,,-1.23978707015809,0.193441618321187,-1.36529572385254,0.325885827462234,-1.27248760501119,0.166343588520536,,,-0.00717057101045906,0.0280190445685394,-0.0394883611428402,0.0436696497529486,-0.0202804918991168,0.0232381174254868,missense,"K77P,T83C",-1.52016602006133,-1.46352323946321
NHERF3_PDZ1 binding DAP-1,2,MTSTFNPRECKLSKQEGQNYGFFLRIEKDTEGHLVRVVEKCSPAEKAGLQDGDRVLRINGVFVDKEEHMQVVDLVRPSGNSSTLLVLDGDSYEKAVKTRVDLKELG*,2,2,FALSE,FALSE,152.333333333333,164,131,162,5,9,1,-0.910678400785525,0.16475964226662,-0.877066261450134,0.177382770403315,-1.40077439064752,0.324272566961398,-0.956660196492308,0.113133556572993,0.0319749086300563,0.0235279699332505,0.0453677120814988,0.0256930012928719,-0.0442426057956484,0.0434534681485493,0.0238404415893586,0.0158047021576766,missense,"K77P,V82S",-1.17652149035951,-1.11277125782517
NHERF3_PDZ1 binding DAP-1,2,MTSTFNPRECKLSKQEGQNYGFFLRIEKDTEGHLVRVVEKCSPAEKAGLQDGDRVLRINGVFVDKEEHMQVVDLVRPSGNSCTLLVLDGDSYEKAVKTRVDLKELG*,2,2,FALSE,FALSE,74.6666666666667,92,60,72,0,2,0,,,-1.23888981767845,0.333358361373626,,,-1.23888981767845,0.333358361373626,,,-0.00704060850583091,0.0482852804152739,,,-0.0155868975489009,0.046569998971808,missense,"K77P,V82C",-1.48360904142187,-1.42621016856516
NHERF3_PDZ1 binding DAP-1,2,MTSTFNPRECKLSKQEGQNYGFFLRIEKDTEGHLVRVVEKCSPAEKAGLQDGDRVLRINGVFVDKEEHMQVVDLVRPSGNSLTLLVLDGDSYEKAVKTRVDLKELG*,2,2,FALSE,FALSE,141.333333333333,156,158,110,6,3,1,-1.09039377847257,0.144952847281607,-1.4034228940565,0.266607231392398,-1.48091281547411,0.32129487410728,-1.20513813642808,0.118387377957657,0.00631123308066983,0.0206995243839009,-0.0308723963085006,0.038616715283447,-0.0549813880593104,0.0430544486360293,-0.0108718042941526,0.0165386584186614,missense,"K77P,V82L",-1.44688461435481,-1.38872618597574
NHERF3_PDZ1 binding DAP-1,2,MTSTFNPRECKLSKQEGQNYGFFLRIEKDTEGHLVRVVEKCSPAEKAGLQDGDRVLRINGVFVDKEEHMQVVDLVRPSGNRVTLLVLDGDSYEKAVKTRVDLKELG*,2,2,FALSE,FALSE,446,400,402,536,6,6,2,-1.32963683176199,0.140552785963021,-1.4594480687714,0.187456329898525,-1.43216545724274,0.228408324961597,-1.38724142564184,0.100888941008503,-0.0278531004120169,0.0200711878022967,-0.0389873608177943,0.0271521056723207,-0.0484491001199334,0.0306073805952379,-0.0363115441479938,0.014094135391333,missense,"K77P,S81R",-1.6450270095082,-1.59096667502663
NHERF3_PDZ1 binding DAP-1,2,MTSTFNPRECKLSKQEGQNYGFFLRIEKDTEGHLVRVVEKCSPAEKAGLQDGDRVLRINGVFVDKEEHMQVVDLVRPSGNMVTLLVLDGDSYEKAVKTRVDLKELG*,2,2,FALSE,FALSE,170,176,154,180,4,5,2,-1.21268995003465,0.174010866284871,-1.2470416266255,0.211123256516895,-1.42603793123938,0.228570084282707,-1.27776047978036,0.115778218614635,-0.0111528777166094,0.0248490611759405,-0.00822135699306872,0.0305801408463205,-0.0476279937941299,0.0306290568152569,-0.0210171099085382,0.0161741601429287,missense,"K77P,S81M",-1.52590331366332,-1.46937919503999
NHERF3_PDZ1 binding DAP-1,2,MTSTFNPRECKLSKQEGQNYGFFLRIEKDTEGHLVRVVEKCSPAEKAGLQDGDRVLRINGVFVDKEEHMQVVDLVRPSGNIVTLLVLDGDSYEKAVKTRVDLKELG*,2,2,FALSE,FALSE,120.666666666667,161,82,119,3,3,0,-1.13581486141869,0.205634066379945,-1.20649827028465,0.274521147187897,,,-1.16122025393522,0.164581121198071,-0.000174978343378818,0.0293649103899491,-0.00234885593496509,0.039763006145311,,,-0.00473649773064319,0.0229919016082,missense,"K77P,S81I",-1.3990985778435,-1.33995181143379
NHERF3_PDZ1 binding DAP-1,2,MTSTFNPRECKLSKQEGQNYGFFLRIEKDTEGHLVRVVEKCSPAEKAGLQDGDRVLRINGVFVDKEEHMQVVDLVRPSGNQVTLLVLDGDSYEKAVKTRVDLKELG*,2,2,FALSE,FALSE,34.3333333333333,16,46,41,0,0,2,,,,,-1.02259144049143,0.252801583577617,-1.02259144049143,0.252801583577617,,,,,0.00643501067040397,0.0338761482749803,0.0146298792605862,0.0353162567717507,missense,"K77P,S81Q",-1.24825975855792,-1.18599325775547
NHERF3_PDZ1 binding DAP-1,2,MTSTFNPRECKLSKQEGQNYGFFLRIEKDTEGHLVRVVEKCSPAEKAGLQDGDRVLRINGVFVDKEEHMQVVDLVRPSGNHVTLLVLDGDSYEKAVKTRVDLKELG*,2,2,FALSE,FALSE,87,127,79,55,3,3,1,-1.10426873727177,0.203230731306941,-1.19698867134387,0.274869742771607,-0.937375209901064,0.372672125447014,-1.10484076977427,0.149658718874519,0.00432986428815713,0.0290217098673013,-0.000971438402673025,0.0398134984606728,0.0178542336913227,0.0499391499093162,0.00313968845106036,0.0209072493498879,missense,"K77P,S81H",-1.33775335954791,-1.27733781638528
NHERF3_PDZ1 binding DAP-1,2,MTSTFNPRECKLSKQEGQNYGFFLRIEKDTEGHLVRVVEKCSPAEKAGLQDGDRVLRINGVFVDKEEHMQVVDLVRPSGNPVTLLVLDGDSYEKAVKTRVDLKELG*,2,2,FALSE,FALSE,132,65,155,176,3,7,4,-0.959373029638331,0.208643205489432,-1.12668881653101,0.184437957341298,-1.14084557259882,0.171425172231301,-1.08777829544444,0.107584429659719,0.0250212290286791,0.0297946208064018,0.00921114165563133,0.0267149096028328,-0.00941138734936578,0.0229714722130632,0.00552330771509418,0.0150294918597234,missense,"K77P,S81P",-1.31918807417853,-1.25838855320732
NHERF3_PDZ1 binding DAP-1,2,MTSTFNPRECKLSKQEGQNYGFFLRIEKDTEGHLVRVVEKCSPAEKAGLQDGDRVLRINGVFVDKEEHMQVVDLVRPSGNLVTLLVLDGDSYEKAVKTRVDLKELG*,2,2,FALSE,FALSE,338.666666666667,362,328,326,9,8,5,-0.929405079993642,0.123363546750599,-1.29263859176088,0.165788198358036,-1.25330357403193,0.148725844665826,-1.11853181962723,0.0823943055745993,0.0293007055345847,0.0176165338724778,-0.0148258478436212,0.0240135859027959,-0.0244810869823437,0.0199296962262673,0.00122705552669594,0.0115104439261126,missense,"K77P,S81L",-1.35265027558793,-1.29254283892956
NHERF3_PDZ1 binding DAP-1,2,MTSTFNPRECKLSKQEGQNYGFFLRIEKDTEGHLVRVVEKCSPAEKAGLQDGDRVLRINGVFVDKEEHMQVVDLVRPSGNEVTLLVLDGDSYEKAVKTRVDLKELG*,2,2,FALSE,FALSE,163,155,162,172,4,1,1,-1.04087527418558,0.178057322560858,-1.59606439062281,0.453590211170682,-1.38004533390665,0.325190559878412,-1.16965857246542,0.147669858897953,0.0133825635592743,0.0254269023285909,-0.0587755472689079,0.0657002585738425,-0.0414648518361347,0.0435764818723246,-0.00591532667513381,0.020629406590276,missense,"K77P,S81E",-1.40828011790167,-1.34932324933413
NHERF3_PDZ1 binding DAP-1,2,MTSTFNPRECKLSKQEGQNYGFFLRIEKDTEGHLVRVVEKCSPAEKAGLQDGDRVLRINGVFVDKEEHMQVVDLVRPSGNDVTLLVLDGDSYEKAVKTRVDLKELG*,2,2,FALSE,FALSE,143.666666666667,74,161,196,2,2,0,-1.18241243398994,0.245667479048858,-1.36079327883378,0.327705722256207,,,-1.24659214001473,0.196566171214928,-0.0068291945782312,0.0350817529166848,-0.0246977111542338,0.0474665240962595,,,-0.0166629081874318,0.0274601973493372,missense,"K77P,S81D",-1.49198976097144,-1.43476422293092
NHERF3_PDZ1 binding DAP-1,2,MTSTFNPRECKLSKQEGQNYGFFLRIEKDTEGHLVRVVEKCSPAEKAGLQDGDRVLRINGVFVDKEEHMQVVDLVRPSGNAVTLLVLDGDSYEKAVKTRVDLKELG*,2,2,FALSE,FALSE,316,356,250,342,7,6,8,-1.22665772471593,0.131528729030482,-1.20223723741162,0.196542964765833,-1.17792415229718,0.120113734744956,-1.20044899963502,0.0808440714093757,-0.0131475007821512,0.0187825364234527,-0.00173166677467146,0.0284682589879035,-0.0143800249896502,0.0160955901877588,-0.0102167341926215,0.0112938769764101,missense,"K77P,S81A",-1.44178247260114,-1.38351851881965
NHERF3_PDZ1 binding DAP-1,2,MTSTFNPRECKLSKQEGQNYGFFLRIEKDTEGHLVRVVEKCSPAEKAGLQDGDRVLRINGVFVDKEEHMQVVDLVRPSGNGVTLLVLDGDSYEKAVKTRVDLKELG*,2,2,FALSE,FALSE,500.333333333333,461,541,499,21,12,5,-0.993330416085574,0.0802114740081283,-1.33025998420929,0.135536399616997,-1.34784516927797,0.146517338299391,-1.12924734031324,0.0624456467927366,0.0201720538523357,0.0114543411408419,-0.0202751171419803,0.0196317651521222,-0.0371499360195368,0.0196337499427163,-0.000269897437895211,0.00872362611499717,missense,"K77P,S81G",-1.36430958686786,-1.30444329472764
NHERF3_PDZ1 binding DAP-1,2,MTSTFNPRECKLSKQEGQNYGFFLRIEKDTEGHLVRVVEKCSPAEKAGLQDGDRVLRINGVFVDKEEHMQVVDLVRPSGNVVTLLVLDGDSYEKAVKTRVDLKELG*,2,2,FALSE,FALSE,235,215,198,292,1,3,9,-1.44989683427831,0.340986866799439,-1.33514304909716,0.268784939430736,-1.11603151093358,0.116605615740603,-1.17754191404537,0.102068142393859,-0.0450264426483262,0.0486935310086908,-0.0209824045081204,0.0389321453295405,-0.00608623083578713,0.0156254920266797,-0.00701662561288915,0.0142588692443472,missense,"K77P,S81V",-1.4168578003214,-1.35807834026834
NHERF3_PDZ1 binding DAP-1,2,MTSTFNPRECKLSKQEGQNYGFFLRIEKDTEGHLVRVVEKCSPAEKAGLQDGDRVLRINGVFVDKEEHMQVVDLVRPSGN*VTLLVLDGDSYEKAVKTRVDLKELG*,2,2,FALSE,TRUE,105.666666666667,84,109,124,0,4,2,,,-1.21138201830712,0.237770414029309,-1.32450326744421,0.231945770439301,-1.269345169932,0.166031448601234,,,-0.00305624224971368,0.034439847461913,-0.0340220532098247,0.0310814085891352,-0.0198414952655737,0.0231945116324267,stop,"K77P,S81*",-1.51674680882197,-1.46003331014909
NHERF3_PDZ1 binding DAP-1,2,MTSTFNPRECKLSKQEGQNYGFFLRIEKDTEGHLVRVVEKCSPAEKAGLQDGDRVLRINGVFVDKEEHMQVVDLVRPSGNYVTLLVLDGDSYEKAVKTRVDLKELG*,2,2,FALSE,FALSE,117.666666666667,139,92,122,1,5,0,-1.34884654793745,0.342676621847012,-1.03867340439026,0.225902791432775,,,-1.13263541382787,0.188607313497461,-0.0305962820454837,0.0489348310346372,0.0219597310072543,0.0327208820741092,,,-0.000743209639942732,0.0263483488443471,missense,"K77P,S81Y",-1.36799607163177,-1.30820602546962
NHERF3_PDZ1 binding DAP-1,2,MTSTFNPRECKLSKQEGQNYGFFLRIEKDTEGHLVRVVEKCSPAEKAGLQDGDRVLRINGVFVDKEEHMQVVDLVRPSGNWVTLLVLDGDSYEKAVKTRVDLKELG*,2,2,FALSE,FALSE,114,149,81,112,1,1,1,-1.37298710218434,0.342216166089668,-1.29253905418645,0.467210936693873,-1.42312149088255,0.323355420708833,-1.37787783404712,0.209961798027434,-0.0340435961248251,0.0488690771335888,-0.0148114303270687,0.0676731520949072,-0.0472371822945938,0.0433305678802756,-0.0350034550119013,0.0293315598203866,missense,"K77P,S81W",-1.63483870113757,-1.58056764625804
NHERF3_PDZ1 binding DAP-1,2,MTSTFNPRECKLSKQEGQNYGFFLRIEKDTEGHLVRVVEKCSPAEKAGLQDGDRVLRINGVFVDKEEHMQVVDLVRPSGNCVTLLVLDGDSYEKAVKTRVDLKELG*,2,2,FALSE,FALSE,206.666666666667,179,156,285,2,6,1,-1.39999423569726,0.242096191555123,-1.14004159585971,0.197622148768971,-1.66246091593548,0.317008701789645,-1.32313056155303,0.137858538717823,-0.0379002628214365,0.0345717667112061,0.00727705879191451,0.0286245733578102,-0.0793093621298613,0.0424800890655335,-0.0273552879965208,0.0192587699912179,missense,"K77P,S81C",-1.57526945476684,-1.51976635479751
NHERF3_PDZ1 binding DAP-1,2,MTSTFNPRECKLSKQEGQNYGFFLRIEKDTEGHLVRVVEKCSPAEKAGLQDGDRVLRINGVFVDKEEHMQVVDLVRPSGNFVTLLVLDGDSYEKAVKTRVDLKELG*,2,2,FALSE,FALSE,307,278,308,335,5,6,2,-1.30119194672787,0.154297895532653,-1.34472973748283,0.190972368466233,-1.33528733296624,0.231528129224316,-1.32196719655725,0.106553562238236,-0.0237911202412024,0.0220340138938963,-0.0223709880584131,0.0276613861580213,-0.0354671493894498,0.0310254434502926,-0.0271927664793336,0.0148854801884376,missense,"K77P,S81F",-1.57400362410724,-1.51847434350707
NHERF3_PDZ1 binding DAP-1,2,MTSTFNPRECKLSKQEGQNYGFFLRIEKDTEGHLVRVVEKCSPAEKAGLQDGDRVLRINGVFVDKEEHMQVVDLVRPSGTSVTLLVLDGDSYEKAVKTRVDLKELG*,2,2,FALSE,FALSE,91,95,66,112,1,3,2,-1.2718200230175,0.344439051818424,-1.14860108115159,0.277541147789222,-1.26030927076787,0.234784536525841,-1.2260965627102,0.159006659297867,-0.0195967572987221,0.0491865091689569,0.00603726043849795,0.0402004380287903,-0.0254198707432592,0.0314618115102905,-0.0137996861279468,0.0222131520250451,missense,"K77P,N80T",-1.46968899531968,-1.41200222013929
NHERF3_PDZ1 binding DAP-1,2,MTSTFNPRECKLSKQEGQNYGFFLRIEKDTEGHLVRVVEKCSPAEKAGLQDGDRVLRINGVFVDKEEHMQVVDLVRPSGRSVTLLVLDGDSYEKAVKTRVDLKELG*,2,2,FALSE,FALSE,333,205,380,414,6,5,5,-1.01103006209414,0.148705733652603,-1.28091400885034,0.213500483527736,-1.3570923567328,0.146468156080398,-1.20485414342783,0.0937517939759359,0.017644512924292,0.0212354432320179,-0.0131276010342279,0.0309244702111404,-0.0383890860632716,0.0196271593821687,-0.0108321306118273,0.0130970794644958,missense,"K77P,N80R",-1.4465756081116,-1.38841078868937
NHERF3_PDZ1 binding DAP-1,2,MTSTFNPRECKLSKQEGQNYGFFLRIEKDTEGHLVRVVEKCSPAEKAGLQDGDRVLRINGVFVDKEEHMQVVDLVRPSGSSVTLLVLDGDSYEKAVKTRVDLKELG*,2,2,FALSE,FALSE,709.333333333333,727,629,772,9,15,10,-1.36177574364943,0.114671683013582,-1.20584340201763,0.123813983444157,-1.16551911923351,0.107992833369701,-1.24284687659638,0.0663686446527724,-0.0324425941871454,0.0163753202727449,-0.00225400156329844,0.0179338321837761,-0.0127177144397167,0.0144713541113717,-0.0161396967316776,0.00927166698475506,missense,"K77P,N80S",-1.48791462609937,-1.43060480379784
NHERF3_PDZ1 binding DAP-1,2,MTSTFNPRECKLSKQEGQNYGFFLRIEKDTEGHLVRVVEKCSPAEKAGLQDGDRVLRINGVFVDKEEHMQVVDLVRPSGMSVTLLVLDGDSYEKAVKTRVDLKELG*,2,2,FALSE,FALSE,177.666666666667,185,158,190,3,1,0,-1.28270147078026,0.199644332645887,-1.30829661380852,0.466117901757078,,,-1.28666908398149,0.183519266905756,-0.0211506473914076,0.0285095657602549,-0.0170938335098683,0.0675148314869904,,,-0.022261637529736,0.0256375512403276,missense,"K77P,N80M",-1.53559656072935,-1.47927292336405
NHERF3_PDZ1 binding DAP-1,2,MTSTFNPRECKLSKQEGQNYGFFLRIEKDTEGHLVRVVEKCSPAEKAGLQDGDRVLRINGVFVDKEEHMQVVDLVRPSGISVTLLVLDGDSYEKAVKTRVDLKELG*,2,2,FALSE,FALSE,218.333333333333,234,182,239,1,1,4,-1.62096914395261,0.339207968590385,-1.45563563907959,0.458234692982863,-1.31190843066374,0.164453931930431,-1.37874584611967,0.140819060203751,-0.0694558727141867,0.0484395011807479,-0.0384351495698934,0.0663729883825706,-0.032334308409193,0.0220373057147735,-0.0351247158711149,0.0196723533853394,missense,"K77P,N80I",-1.63578316508338,-1.58153164414524
NHERF3_PDZ1 binding DAP-1,2,MTSTFNPRECKLSKQEGQNYGFFLRIEKDTEGHLVRVVEKCSPAEKAGLQDGDRVLRINGVFVDKEEHMQVVDLVRPSGQSVTLLVLDGDSYEKAVKTRVDLKELG*,2,2,FALSE,FALSE,140.333333333333,121,159,141,7,4,2,-0.862342519758851,0.140854483243361,-1.31682160589328,0.233368361284254,-1.35151602702224,0.231275696328245,-1.06232342250599,0.106928499047253,0.0388773584038451,0.0201142707104842,-0.0183286356958828,0.0338022322830947,-0.0376418416456072,0.0309916167072169,0.00907934093317983,0.0149378586760762,missense,"K77P,N80Q",-1.29149121316012,-1.23011884993054
NHERF3_PDZ1 binding DAP-1,2,MTSTFNPRECKLSKQEGQNYGFFLRIEKDTEGHLVRVVEKCSPAEKAGLQDGDRVLRINGVFVDKEEHMQVVDLVRPSGHSVTLLVLDGDSYEKAVKTRVDLKELG*,2,2,FALSE,FALSE,169,216,171,120,1,22,1,-1.47500916308795,0.340653082263854,-0.803362198798462,0.121695090108319,-1.32006737566911,0.32825680763015,-0.927255662944502,0.108197458407792,-0.048612527863485,0.0486458659833885,0.0560433745074135,0.0176269211512482,-0.0334276307960939,0.0439873679989687,0.0279482404501559,0.0151151316740357,missense,"K77P,N80H",-1.14452709459277,-1.0801151357381
NHERF3_PDZ1 binding DAP-1,2,MTSTFNPRECKLSKQEGQNYGFFLRIEKDTEGHLVRVVEKCSPAEKAGLQDGDRVLRINGVFVDKEEHMQVVDLVRPSGPSVTLLVLDGDSYEKAVKTRVDLKELG*,2,2,FALSE,FALSE,192,194,185,197,2,4,3,-1.24868651653332,0.244577556135374,-1.35576084223031,0.232207011812803,-1.1234185936778,0.198739662478262,-1.22911370162456,0.128478494593595,-0.016293251430886,0.0349261099862608,-0.0239687880470723,0.0336340166587496,-0.00707612143228281,0.0266316934370235,-0.0142211789489469,0.0179483824448525,missense,"K77P,N80P",-1.47297187468766,-1.41535299788861
NHERF3_PDZ1 binding DAP-1,2,MTSTFNPRECKLSKQEGQNYGFFLRIEKDTEGHLVRVVEKCSPAEKAGLQDGDRVLRINGVFVDKEEHMQVVDLVRPSGLSVTLLVLDGDSYEKAVKTRVDLKELG*,2,2,FALSE,FALSE,410.666666666667,448,332,452,8,7,15,-1.22422154924956,0.123206692154235,-1.34402204308735,0.175887328336153,-0.897455560370095,0.102470984109923,-1.08336290867107,0.0719003294835266,-0.0127996105929255,0.0175941347571581,-0.0222684820879811,0.025476394037964,0.0232035829614437,0.0137314102327414,0.00614013507364208,0.0100444406323669,missense,"K77P,N80L",-1.31438379351682,-1.25348490767599
NHERF3_PDZ1 binding DAP-1,2,MTSTFNPRECKLSKQEGQNYGFFLRIEKDTEGHLVRVVEKCSPAEKAGLQDGDRVLRINGVFVDKEEHMQVVDLVRPSGDSVTLLVLDGDSYEKAVKTRVDLKELG*,2,2,FALSE,FALSE,119,114,143,100,0,4,4,,,-1.29050807830763,0.234547813261768,-1.07672912118372,0.174926904382256,-1.153137860202,0.140223378766515,,,-0.0145172536955859,0.0339730699643094,-0.000819596173593007,0.0234407145171905,-0.00360739130506957,0.019589136981811,missense,"K77P,N80D",-1.39030431135997,-1.33097565692079
NHERF3_PDZ1 binding DAP-1,2,MTSTFNPRECKLSKQEGQNYGFFLRIEKDTEGHLVRVVEKCSPAEKAGLQDGDRVLRINGVFVDKEEHMQVVDLVRPSGASVTLLVLDGDSYEKAVKTRVDLKELG*,2,2,FALSE,FALSE,136.333333333333,137,131,141,2,6,1,-1.18828101837408,0.245923876329926,-1.11768266047612,0.199608770056569,-1.31555816005715,0.328514424806951,-1.17663954817346,0.140167066604008,-0.00766723886529785,0.0351183669044123,0.0105156380203903,0.0289123254500491,-0.0328233827747296,0.0440218894507571,-0.00689056554481751,0.0195812702004313,missense,"K77P,N80A",-1.41587595679766,-1.35707618969749
NHERF3_PDZ1 binding DAP-1,2,MTSTFNPRECKLSKQEGQNYGFFLRIEKDTEGHLVRVVEKCSPAEKAGLQDGDRVLRINGVFVDKEEHMQVVDLVRPSGGSVTLLVLDGDSYEKAVKTRVDLKELG*,2,2,FALSE,FALSE,468.666666666667,352,474,580,6,10,12,-1.25091589159043,0.141650942550001,-1.30329688822435,0.149758732017424,-1.22404254133344,0.0974240491945171,-1.24843435072966,0.0707489197990913,-0.0166116101538843,0.0202280065159393,-0.0163696484291753,0.0216917984006783,-0.020560023402183,0.0130551062590522,-0.0169202641173875,0.00988358926628944,missense,"K77P,N80G",-1.49399422802423,-1.43681014751323
NHERF3_PDZ1 binding DAP-1,2,MTSTFNPRECKLSKQEGQNYGFFLRIEKDTEGHLVRVVEKCSPAEKAGLQDGDRVLRINGVFVDKEEHMQVVDLVRPSGVSVTLLVLDGDSYEKAVKTRVDLKELG*,2,2,FALSE,FALSE,359.666666666667,330,303,446,4,1,6,-1.27514819933656,0.173437759540905,-1.1619650000458,0.478791919010703,-1.25690711143156,0.135683685022202,-1.25899849206029,0.10430013500004,-0.0200720267960948,0.0247672205136576,0.0041015640647955,0.0693505990812324,-0.0249639714862174,0.0181820088595158,-0.0183960694605573,0.0145706775126222,missense,"K77P,N80V",-1.50548882691383,-1.4485424842455
NHERF3_PDZ1 binding DAP-1,2,MTSTFNPRECKLSKQEGQNYGFFLRIEKDTEGHLVRVVEKCSPAEKAGLQDGDRVLRINGVFVDKEEHMQVVDLVRPSG*SVTLLVLDGDSYEKAVKTRVDLKELG*,2,2,FALSE,TRUE,80,111,44,85,1,2,3,-1.23635375933722,0.345426467029802,-1.01728151805991,0.353049703849978,-1.10929616785739,0.199842614236879,-1.11717765514545,0.155336632015216,-0.0145321117700318,0.049327513817215,0.0250582380487946,0.0511374722406297,-0.00518367525246008,0.0267794921841132,0.00141623163814669,0.0217004510204107,stop,"K77P,N80*",-1.35117684040173,-1.29103892931743
NHERF3_PDZ1 binding DAP-1,2,MTSTFNPRECKLSKQEGQNYGFFLRIEKDTEGHLVRVVEKCSPAEKAGLQDGDRVLRINGVFVDKEEHMQVVDLVRPSGYSVTLLVLDGDSYEKAVKTRVDLKELG*,2,2,FALSE,FALSE,101.333333333333,115,98,91,4,5,0,-1.11571722170967,0.175614946258467,-0.987683214413672,0.236012464526368,,,-1.07009053964325,0.14089050146438,0.00269500034981307,0.0250781266489538,0.0293454033248834,0.0341852173264768,,,0.00799427849285073,0.0196823336942788,missense,"K77P,N80Y",-1.2999424344404,-1.23874486418397
NHERF3_PDZ1 binding DAP-1,2,MTSTFNPRECKLSKQEGQNYGFFLRIEKDTEGHLVRVVEKCSPAEKAGLQDGDRVLRINGVFVDKEEHMQVVDLVRPSGWSVTLLVLDGDSYEKAVKTRVDLKELG*,2,2,FALSE,FALSE,176.333333333333,194,135,200,8,1,3,-1.06896530448963,0.125402575495305,-1.3374653232103,0.464238140249101,-1.33947171375431,0.189114831204131,-1.16054818790585,0.101960958333966,0.00937125727500565,0.0179077108035423,-0.0213187742223592,0.0672425574958641,-0.0360278685986011,0.0253419380219273,-0.00464261043719857,0.0142438956839467,missense,"K77P,N80W",-1.39836731827462,-1.33920542753791
NHERF3_PDZ1 binding DAP-1,2,MTSTFNPRECKLSKQEGQNYGFFLRIEKDTEGHLVRVVEKCSPAEKAGLQDGDRVLRINGVFVDKEEHMQVVDLVRPSGCSVTLLVLDGDSYEKAVKTRVDLKELG*,2,2,FALSE,FALSE,330,389,269,332,11,26,3,-1.12725724118114,0.10760883975257,-0.742544669600423,0.118410683330011,-1.26215877841731,0.191634246140516,-0.998736670574828,0.0735393884314555,0.00104706504588317,0.0153667336941248,0.0648524874373877,0.0171511913641358,-0.0256677101534457,0.0256795469591157,0.0179623788742493,0.010273416360485,missense,"K77P,N80C",-1.22230393278719,-1.15950059880922
NHERF3_PDZ1 binding DAP-1,2,MTSTFNPRECKLSKQEGQNYGFFLRIEKDTEGHLVRVVEKCSPAEKAGLQDGDRVLRINGVFVDKEEHMQVVDLVRPSGFSVTLLVLDGDSYEKAVKTRVDLKELG*,2,2,FALSE,FALSE,432.666666666667,517,289,492,8,7,2,-1.30852050748228,0.123131707239759,-1.30529064571124,0.177645758113469,-1.58567528665124,0.22521554803394,-1.35420768913073,0.0923081846485473,-0.0248376517504464,0.0175834267780137,-0.0166584341639552,0.0257310937387257,-0.0690198642311189,0.0301795391906091,-0.0316967474198769,0.0128954079521475,missense,"K77P,N80F",-1.60908376157766,-1.55428002836567
NHERF3_PDZ1 binding DAP-1,2,MTSTFNPRECKLSKQEGQNYGFFLRIEKDTEGHLVRVVEKCSPAEKAGLQDGDRVLRINGVFVDKEEHMQVVDLVRPSVNSVTLLVLDGDSYEKAVKTRVDLKELG*,2,2,FALSE,FALSE,433.666666666667,356,445,500,4,7,3,-1.32769354512051,0.172175225698036,-1.37551708835289,0.176877695223468,-1.35630851424557,0.18842099156145,-1.3525658106798,0.10321692471369,-0.0275755956235655,0.0245869284355365,-0.0268303808388399,0.0256198436957766,-0.0382840488876892,0.0252489614895738,-0.031467377808578,0.0144193535688828,missense,"K77P,G79V",-1.60729727144767,-1.55245658902905
NHERF3_PDZ1 binding DAP-1,2,MTSTFNPRECKLSKQEGQNYGFFLRIEKDTEGHLVRVVEKCSPAEKAGLQDGDRVLRINGVFVDKEEHMQVVDLVRPS*NSVTLLVLDGDSYEKAVKTRVDLKELG*,2,2,FALSE,TRUE,42.3333333333333,22,65,40,0,2,2,,,-1.26273051168646,0.332352598635464,-1.0158552628524,0.253547304477635,-1.10667747319833,0.201584129251843,,,-0.0104938130114208,0.0481396007459736,0.00733767808758137,0.0339760770468783,0.00288310188692692,0.028161203616757,stop,"K77P,G79*",-1.33975183424433,-1.2793776246739
NHERF3_PDZ1 binding DAP-1,2,MTSTFNPRECKLSKQEGQNYGFFLRIEKDTEGHLVRVVEKCSPAEKAGLQDGDRVLRINGVFVDKEEHMQVVDLVRPSSNSVTLLVLDGDSYEKAVKTRVDLKELG*,2,2,FALSE,FALSE,114,163,125,54,1,1,2,-1.42228320858045,0.341390077259935,-1.47357630897824,0.457512598832915,-0.908632720745113,0.267843684994992,-1.16896370003082,0.191400900822907,-0.0410831677890872,0.0487511101795412,-0.0410337652858001,0.0662683966801974,0.0217058109269536,0.0358918336625912,-0.00581825333810529,0.0267386116184308,missense,"K77P,G79S",-1.4075240432085,-1.34855153707342
NHERF3_PDZ1 binding DAP-1,2,MTSTFNPRECKLSKQEGQNYGFFLRIEKDTEGHLVRVVEKCSPAEKAGLQDGDRVLRINGVFVDKEEHMQVVDLVRPSWNSVTLLVLDGDSYEKAVKTRVDLKELG*,2,2,FALSE,FALSE,155.666666666667,146,124,197,1,1,5,-1.39519425938048,0.341826065220017,-1.38239159223416,0.461674793551706,-1.19842823151279,0.15076918521662,-1.24292494942584,0.132172807710172,-0.0372148176668595,0.0488133700356259,-0.0278261181176496,0.0668712696314311,-0.0171276313057185,0.0202035098096135,-0.0161506034675188,0.0184644761685304,missense,"K77P,G79W",-1.48799957534709,-1.4306915100143
NHERF3_PDZ1 binding DAP-1,2,MTSTFNPRECKLSKQEGQNYGFFLRIEKDTEGHLVRVVEKCSPAEKAGLQDGDRVLRINGVFVDKEEHMQVVDLVRPSCNSVTLLVLDGDSYEKAVKTRVDLKELG*,2,2,FALSE,FALSE,167,132,192,177,1,2,4,-1.45567707155834,0.340907369327367,-1.49047633913104,0.323476478188305,-1.21044422602772,0.168848146930905,-1.30035017241064,0.137054263332523,-0.0458518708118059,0.0486821786282962,-0.0434816495734237,0.0468539393843542,-0.0187378095573673,0.0226261433193548,-0.0241728788480978,0.0191464131158357,missense,"K77P,G79C",-1.55048263797354,-1.49446688293834
NHERF3_PDZ1 binding DAP-1,2,MTSTFNPRECKLSKQEGQNYGFFLRIEKDTEGHLVRVVEKCSPAEKAGLQDGDRVLRINGVFVDKEEHMQVVDLVRPSFNSVTLLVLDGDSYEKAVKTRVDLKELG*,2,2,FALSE,FALSE,136.333333333333,104,156,149,5,1,0,-1.00137136294077,0.160835789625797,-1.62848041895892,0.452795722156337,,,-1.0716299412333,0.151558555598528,0.0190237923409527,0.0229676367977463,-0.0634708457810221,0.0655851808398196,,,0.00777922484856694,0.0211726556049437,missense,"K77P,G79F",-1.30161742185811,-1.24045449464568
NHERF3_PDZ1 binding DAP-1,2,MTSTFNPRECKLSKQEGQNYGFFLRIEKDTEGHLVRVVEKCSPAEKAGLQDGDRVLRINGVFVDKEEHMQVVDLVRPWGNSVTLLVLDGDSYEKAVKTRVDLKELG*,2,2,FALSE,FALSE,157.666666666667,154,177,142,3,7,3,-1.27912153267116,0.199696401347331,-1.18957795561534,0.181169779629559,-1.2508688362663,0.192094975980527,-1.23684612759421,0.110001145438514,-0.0206394258626693,0.028517001263423,0.000101966462756981,0.0262415305143107,-0.0241548250325891,0.0257412860991718,-0.0153013950502398,0.0153671058642736,missense,"K77P,S78W",-1.48138534930741,-1.42394048478357
NHERF3_PDZ1 binding DAP-1,2,MTSTFNPRECKLSKQEGQNYGFFLRIEKDTEGHLVRVVEKCSPAEKAGLQDGDRVLRINGVFVDKEEHMQVVDLVRPCGNSVTLLVLDGDSYEKAVKTRVDLKELG*,2,2,FALSE,FALSE,140.666666666667,166,137,119,1,4,0,-1.26621495654451,0.344587008284561,-1.27243124397018,0.235002445578435,,,-1.2704578645954,0.194150560397178,-0.0187963438380225,0.0492076376154551,-0.0118989152462136,0.0340389211666182,,,-0.0199969381622716,0.027122737707301,missense,"K77P,S78C",-1.51795750625985,-1.46126904792111
NHERF3_PDZ1 binding DAP-1,2,MTSTFNPRECKLSKQEGQNYGFFLRIEKDTEGHLVRVVEKCSPAEKAGLQDGDRVLRINGVFVDKEEHMQVVDLVRPNGNSVTLLVLDGDSYEKAVKTRVDLKELG*,2,2,FALSE,FALSE,41,23,33,67,0,1,0,,,-1.26718012268416,0.469092907308736,,,-1.26718012268416,0.469092907308736,,,-0.0111383167637113,0.0679457460640446,,,-0.0195390392309008,0.065532048216921,missense,"K77P,S78N",-1.51439107077265,-1.45762884938338
NHERF3_PDZ1 binding DAP-1,2,MTSTFNPRECKLSKQEGQNYGFFLRIEKDTEGHLVRVVEKCSPAEKAGLQDGDRVLRINGVFVDKEEHMQVVDLVRPQGNSVTLLVLDGDSYEKAVKTRVDLKELG*,2,2,FALSE,FALSE,63.3333333333333,47,65,78,2,0,0,-1.0623455349219,0.249834980532865,,,,,-1.0623455349219,0.249834980532865,0.0103165721422382,0.0356768795403141,,,,,0.00907625183956196,0.0349018237868554,missense,"K77P,S78Q",-1.29151527317062,-1.23014340756388
NHERF3_PDZ1 binding DAP-1,2,MTSTFNPRECKLSKQEGQNYGFFLRIEKDTEGHLVRVVEKCSPAEKAGLQDGDRVLRINGVFVDKEEHMQVVDLVRPSTNSVTLLVLDGDSYEKAVKTRVDLKELG*,2,2,FALSE,FALSE,21,24,26,13,1,2,0,-1.06818662127643,0.352207164230399,-0.995683204659531,0.355754268106841,,,-1.03229816819996,0.250292739882378,0.0094824546227042,0.0502958094366238,0.0281866450122104,0.0515292147576185,,,0.0132738541783202,0.0349657725426278,missense,"K77P,G79T",-1.25882142543156,-1.19677336704033
NHERF3_PDZ1 binding DAP-1,2,MTSTFNPRECKLSKQEGQNYGFFLRIEKDTEGHLVRVVEKCSPAEKAGLQDGDRVLRINGVFVDKEEHMQVVDLVRPSGNSVTPLVLDGDSYEKAVKTRVDLKELG*,2,2,FALSE,FALSE,86.6666666666667,89,43,128,4,2,5,-1.04718103093897,0.177876068524652,-1.14230965290281,0.34051533679939,-1.08319902126782,0.156093575778901,-1.07546474267528,0.110924915727965,0.0124820902803856,0.0254010189298687,0.00694854214732596,0.0493219322752551,-0.00168658162309626,0.0209169936478441,0.00724350497499246,0.0154961561189385,missense,"K77P,L84P",-1.30578998099162,-1.24471335302428
NHERF3_PDZ1 binding DAP-1,2,MTSTFNPRECKLSKQEGQNYGFFLRIEKDTEGHLVRVVEKCSPAEKAGLQDGDRVLRINGVFVDKEEHMQVVDLVRPSGNSVTLLHLDGDSYEKAVKTRVDLKELG*,2,2,FALSE,FALSE,81.3333333333333,108,52,84,2,2,1,-1.29317219847687,0.243753931452117,-1.19769669394064,0.336365958536969,-1.40734823484923,0.323995201454265,-1.30009974811894,0.168561447777588,-0.0226458859281996,0.0348084949167123,-0.00107399191140911,0.0487209157232043,-0.0451235200595628,0.0434163003629958,-0.0241378946978308,0.0235479512718465,missense,"K77P,V86H",-1.55021015706901,-1.49418876642851
NHERF3_PDZ1 binding DAP-1,2,MTSTFNPRECKLSKQEGQNYGFFLRIEKDTEGHLVRVVEKCSPAEKAGLQDGDRVLRINGVFVDKEEHMQVVDLVRPSGNSVTLLVLKGDSYEKAVKTRVDLKELG*,2,2,FALSE,FALSE,30.3333333333333,26,17,48,0,1,1,,,-1.0738670961913,0.48984638290197,-1.25468430172584,0.332418350056804,-1.19767025261316,0.275062237664511,,,0.0168621019258655,0.0709517825242723,-0.0246661085135554,0.0445450268011917,-0.00982854460164331,0.0384260591887854,missense,"K77P,D88K",-1.43875898196122,-1.38043249462385
NHERF3_PDZ1 binding DAP-1,2,MTSTFNPRECKLSKQEGQNYGFFLRIEKDTEGHLVRVVEKCSPAEKAGLQDGDRVLRINGVFVDKEEHMQVVDLVRPSGNSVTLLVLTGDSYEKAVKTRVDLKELG*,2,2,FALSE,FALSE,47.6666666666667,47,42,54,1,4,0,-1.2546532272296,0.344901598090799,-0.933438344648081,0.258354555566496,,,-1.04889160635042,0.206776167026385,-0.0171453083298393,0.0492525615992696,0.0372024996248799,0.0374213567366026,,,0.0109557590376388,0.0288865287378239,missense,"K77P,D88T",-1.27687636333607,-1.21520172745641
NHERF3_PDZ1 binding DAP-1,2,MTSTFNPRECKLSKQEGQNYGFFLRIEKDTEGHLVRVVEKCSPAEKAGLQDGDRVLRINGVFVDKEEHMQVVDLVRPSGNSVTLLVLDGNSYEKAVKTRVDLKELG*,2,2,FALSE,FALSE,60.3333333333333,83,29,69,0,0,1,,,,,-1.3536854042914,0.32645906210258,-1.3536854042914,0.32645906210258,,,,,-0.0379325445161921,0.043746464863827,-0.0316237844849435,0.0456061702601631,missense,"K77P,D90N",-1.6085154754722,-1.55369998864322
NHERF3_PDZ1 binding DAP-1,2,MTSTFNPRECKLSKQEGQNYGFFLRIEKDTEGHLVRVVEKCSPAEKAGLQDGDRVLRINGVFVDKEEHMQVVDLVRPSGNSVTLLVLDGTSYEKAVKTRVDLKELG*,2,2,FALSE,FALSE,98,160,75,59,16,1,3,-0.643201415627537,0.103152402529189,-1.4365177139203,0.459053320882901,-0.960516082043732,0.225142513444476,-0.72782968996988,0.0918805804558817,0.0701710978063459,0.0147303465330539,-0.0356660143561529,0.0664915625126637,0.0147532894455494,0.030169752342968,0.0558079506974438,0.0128356718569413,missense,"K77P,D90T",-0.927536286180736,-0.858636399807689
NHERF3_PDZ1 binding DAP-1,2,MTSTFNPRECKLSKQEGQNYGFFLRIEKDTEGHLVRVVEKCSPAEKAGLQDGDRVLRINGVFVDKEEHMQVVDLVRPSGNSVTLLVLDGISYEKAVKTRVDLKELG*,2,2,FALSE,FALSE,86.6666666666667,77,48,135,1,0,15,-1.39161432127138,0.341886889439629,,,-0.798021298618409,0.105366472675986,-0.849511182350978,0.1006929370745,-0.0367035961381212,0.0488220558423595,,,0.0365280635562384,0.0141194141313101,0.0388091061155179,0.0140667537382453,missense,"K77P,D90I",-1.05993511571493,-0.993773577361398
NHERF3_PDZ1 binding DAP-1,2,MTSTFNPRECKLSKQEGQNYGFFLRIEKDTEGHLVRVVEKCSPAEKAGLQDGDRVLRINGVFVDKEEHMQVVDLVRPSGNSVTLLVLDGQSYEKAVKTRVDLKELG*,2,2,FALSE,FALSE,21,23,15,25,0,0,3,,,,,-0.77702622397897,0.239394554400485,-0.77702622397897,0.239394554400485,,,,,0.039341464688718,0.0320795673283581,0.0489352191157932,0.0334433013959765,missense,"K77P,D90Q",-0.981065901839481,-0.913273145473098
NHERF3_PDZ1 binding DAP-1,2,MTSTFNPRECKLSKQEGQNYGFFLRIEKDTEGHLVRVVEKCSPAEKAGLQDGDRVLRINGVFVDKEEHMQVVDLVRPSGNSVTLLVLDGDSYNKAVKTRVDLKELG*,2,2,FALSE,FALSE,79.3333333333333,70,64,104,1,2,1,-1.36517133593485,0.342360947487546,-1.25821191172899,0.332604852392321,-1.46561153418372,0.321799907697044,-1.36528384499688,0.191643422176241,-0.032927490804411,0.0488897521746928,-0.00983931655561973,0.0481761384327304,-0.0529309718140688,0.0431221246075503,-0.0332440809415942,0.0267724917320984,missense,"K77P,E93N",-1.62113547169166,-1.56658099881406
NHERF3_PDZ1 binding DAP-1,2,MTSTFNPRECKLSKQEGQNYGFFLRIEKDTEGHLVRVVEKCSPAEKAGLQDGDRVLRINGVFVDKEEHMQVVDLVRPSGNSVTLLVLDGDSYEKKVKTRVDLKELG*,2,2,FALSE,FALSE,68.6666666666667,61,85,60,2,0,0,-1.13468178220753,0.247382022866866,,,,,-1.13468178220753,0.247382022866866,-1.31726168954294e-05,0.0353265928231351,,,,,-0.00102908629515594,0.0345591468085047,missense,"K77P,A95K",-1.3702226779378,-1.31047868371576
NHERF3_PDZ1 binding DAP-1,2,MTSTFNPRECKLSKQEGQNYGFFLRIEKDTEGHLVRVVEKCSPAEKAGLQDGDRVLRINGVFVDKEEHMQVVDLVRPSGNSVTLLVLDGDSYEKMVKTRVDLKELG*,2,2,FALSE,FALSE,39.6666666666667,34,36,49,0,1,0,,,-1.29253905418645,0.467210936693873,,,-1.29253905418645,0.467210936693873,,,-0.0148114303270687,0.0676731520949072,,,-0.0230816694775873,0.0652691378485175,missense,"K77P,A95M",-1.54198354012391,-1.48579200190508
NHERF3_PDZ1 binding DAP-1,2,MTSTFNPRECKLSKQEGQNYGFFLRIEKDTEGHLVRVVEKCSPAEKAGLQDGDRVLRINGVFVDKEEHMQVVDLVRPSGNSVTLLVLDGDSYEKQVKTRVDLKELG*,2,2,FALSE,FALSE,56.6666666666667,62,44,64,2,0,0,-1.13919312313522,0.247248506889525,,,,,-1.13919312313522,0.247248506889525,-0.000657400124585539,0.0353075265041188,,,,,-0.00165931840182429,0.0345404946922001,missense,"K77P,A95Q",-1.375131364105,-1.31548889412672
NHERF3_PDZ1 binding DAP-1,2,MTSTFNPRECKLSKQEGQNYGFFLRIEKDTEGHLVRVVEKCSPAEKAGLQDGDRVLRINGVFVDKEEHMQVVDLVRPSGNSVTLLVLDGDSYEKHVKTRVDLKELG*,2,2,FALSE,FALSE,63,69,53,67,0,0,2,,,,,-1.1565697821095,0.24093041596897,-1.1565697821095,0.24093041596897,,,,,-0.0115184772075559,0.0322853772504619,-0.00408682910601493,0.0336578605009903,missense,"K77P,A95H",-1.39403850655033,-1.33478708486343
NHERF3_PDZ1 binding DAP-1,2,MTSTFNPRECKLSKQEGQNYGFFLRIEKDTEGHLVRVVEKCSPAEKAGLQDGDRVLRINGVFVDKEEHMQVVDLVRPSGNSVTLLVLDGDSYEKATKTRVDLKELG*,2,2,FALSE,FALSE,25,12,28,35,2,0,0,-0.683571236661043,0.27913664211395,,,,,-0.683571236661043,0.27913664211395,0.0644062155668591,0.0398612089257738,,,,,0.0619908348362829,0.0389952514845456,missense,"K77P,V96T",-0.8793796824079,-0.809483793720997
NHERF3_PDZ1 binding DAP-1,2,MTSTFNPRECKLSKQEGQNYGFFLRIEKDTEGHLVRVVEKCSPAEKAGLQDGDRVLRINGVFVDKEEHMQVVDLVRPSGNSVTLLVLDGDSYEKAAKTRVDLKELG*,2,2,FALSE,FALSE,83,80,94,75,1,4,1,-1.22344718321058,0.345817517080293,-0.995683204659531,0.252095352137175,-1.19095385882861,0.337486298617902,-1.10576026057132,0.174403215993332,-0.0126890297453851,0.0493833564598899,0.0281866450122104,0.0365147426306427,-0.0161260436031085,0.0452241466645884,0.00301123603937817,0.0243640434156875,missense,"K77P,V96A",-1.3387538363083,-1.278358985576
NHERF3_PDZ1 binding DAP-1,2,MTSTFNPRECKLSKQEGQNYGFFLRIEKDTEGHLVRVVEKCSPAEKAGLQDGDRVLRINGVFVDKEEHMQVVDLVRPSGNSVTLLVLDGDSYEKAVKKRVDLKELG*,2,2,FALSE,FALSE,68.6666666666667,76,72,58,1,1,1,-1.38798758526151,0.341949303046677,-1.49455254346757,0.456721501137057,-1.30630977155673,0.329055650909774,-1.37720602918883,0.210436877278933,-0.0361856917859258,0.0488309686164458,-0.0440720672506882,0.0661538101615842,-0.031584071787389,0.0440944153244089,-0.0349096042039262,0.0293979281579398,missense,"K77P,T98K",-1.63410772574293,-1.57982155241386
NHERF3_PDZ1 binding DAP-1,2,MTSTFNPRECKLSKQEGQNYGFFLRIEKDTEGHLVRVVEKCSPAEKAGLQDGDRVLRINGVFVDKEEHMQVVDLVRPSGNSVTLLVLDGDSYEKAVKTRPDLKELG*,2,2,FALSE,FALSE,108.666666666667,148,86,92,5,0,4,-1.11189313269295,0.157446589439664,,,-0.959058432862611,0.199349130645261,-1.05318068941449,0.123557308325575,0.0032410870623697,0.0224836529836272,,,0.0149486186800175,0.0267133639459734,0.0103565762451007,0.0172608951459066,missense,"K77P,V100P",-1.28154321584047,-1.21996510246299
NHERF3_PDZ1 binding DAP-1,2,MTSTFNPRECKLSKQEGQNYGFFLRIEKDTEGHLVRVVEKCSPAEKAGLQDGDRVLRINGVFVDKEEHMQVVDLVRPSGNSVTLLVLDGDSYEKAVKTRVDSKELG*,2,2,FALSE,FALSE,122,92,136,138,0,1,1,,,-1.67990756403464,0.451701018054254,-1.54277687936945,0.319512376866808,-1.58850838696484,0.260850399708773,,,-0.0709198088449932,0.0654266184617139,-0.0632713527492183,0.0428155888157567,-0.064428439561233,0.0364406724228467,missense,"K77P,L102S",-1.86402095494413,-1.81448997800205
NHERF3_PDZ1 binding DAP-1,2,MTSTFNPRECKLSKQEGQNYGFFLRIEKDTEGHLVRVVEKCSPAEKAGLQDGDRVLRINGVFVDKEEHMQVVDLVRPSGNSVTLLVLDGDSYEKAVKTRVD*KELG*,2,2,FALSE,TRUE,102.666666666667,101,101,106,0,1,0,,,-1.59319299932569,0.453664868745169,,,-1.59319299932569,0.453664868745169,,,-0.0583596406949968,0.0657110723476575,,,-0.0650828776018124,0.0633767588248032,stop,"K77P,L102*",-1.86911817376731,-1.8196926204088
NHERF3_PDZ1 binding DAP-1,2,MTSTFNPRECKLSKQEGQNYGFFLRIEKDTEGHLVRVVEKCSPAEKAGLQDGDRVLRINGVFVDKEEHMQVVDLVRPSGNSVTLLVLDGDSYEKAVKTRVDWKELG*,2,2,FALSE,FALSE,71,24,93,96,1,0,0,-1.06818662127643,0.352207164230399,,,,,-1.06818662127643,0.352207164230399,0.0094824546227042,0.0502958094366238,,,,,0.00826025495139787,0.0492031674516468,missense,"K77P,L102W",-1.29787082471272,-1.23663040824371
NHERF3_PDZ1 binding DAP-1,2,MTSTFNPRECKLSKQEGQNYGFFLRIEKDTEGHLVRVVEKCSPAEKAGLQDGDRVLRINGVFVDKEEHMQVVDLVRPSGNSVTLLVLDGDSYEKAVKTRVDLKQLG*,2,2,FALSE,FALSE,103.333333333333,158,69,83,3,1,0,-1.28623580334081,0.199593569067535,-1.4821488051962,0.457182567975044,,,-1.3175984428282,0.182921323969805,-0.0216553563667047,0.0285023166309855,-0.0422754482063583,0.0662205933719127,,,-0.0265824537341199,0.0255540189065423,missense,"K77P,E104Q",-1.56925008378709,-1.51362248775794
NHERF3_PDZ1 binding DAP-1,2,MTSTFNPRECKLSKQEGQNYGFFLRIEKDTEGHLVRVVEKCSPAEKAGLQDGDRVLRINGVFVDKEEHMQVVDLVRPSGNSVTLLVLDGDSYEKAVKTRVDLKEQG*,2,2,FALSE,FALSE,90.6666666666667,133,67,72,2,1,3,-1.35094045488797,0.242860594650657,-1.47357630897824,0.457512598832915,-1.06559282664779,0.202830712371011,-1.21301225017235,0.147379448541213,-0.0308952956819377,0.0346809248327048,-0.0410337652858001,0.0662683966801974,0.000672699719470843,0.0271799060344519,-0.011971814107807,0.0205888364064083,missense,"K77P,L105Q",-1.45545225617906,-1.39747102864915
NHERF3_PDZ1 binding DAP-1,2,MTSTFNPRECKLSKQEGQNYGFFLRIEKDTEGHLVRVVEKCSPAEKAGLQDGDRVLRINGVFVDKEEHMQVVDLVRPSGNSVTLLVLDGDSYEKAVKTRVDLKELH*,2,2,FALSE,FALSE,60.3333333333333,67,52,62,2,0,2,-1.16071098468732,0.246639796866393,,,-1.13541179236617,0.242472345084885,-1.14784584386655,0.172908425721598,-0.00373018902276903,0.0352206016302522,,,-0.00868324497679848,0.032492000241588,-0.00286809922826214,0.0241552219506105,missense,"K77P,G106H",-1.38454619026054,-1.3250984430804
NHERF3_PDZ1 binding DAP-1,2,MTSTFNPRECKLSKQEGQNYGFFLRIEKDTEGHLVRVVEKCSPAEKAGLQDGDRVLRINGVFVDKEEHMQVVDLVRPSGNSVTLLVLDGDSYEKAVKTRVDLKE*G*,2,2,FALSE,TRUE,31.3333333333333,60,16,18,0,0,2,,,,,-0.798021298618409,0.288457861789804,-0.798021298618409,0.288457861789804,,,,,0.0365280635562384,0.0386541933748408,0.0460022175245241,0.0402974212844324,stop,"K77P,L105*",-1.00391015903793,-0.936589880613208
NHERF3_PDZ1 binding DAP-1,2,MTSTFNPRECKLSKQEGQNYGFFLRIEKDTEGHLVRVVEKCSPAEKAGLQDGDRVLRINGVFVDKEEHMQVVDLVRPSGNSVTLLVLDGDSYEKAVKTRVDL*ELG*,2,2,FALSE,TRUE,39.3333333333333,53,24,41,1,0,0,-1.28798622778451,0.344028349001224,,,,,-1.28798622778451,0.344028349001224,-0.0219053200903162,0.0491278600762444,,,,,-0.0224456418705894,0.048060590990556,stop,"K77P,K103*",-1.53702971456758,-1.48073571850642
NHERF3_PDZ1 binding DAP-1,2,MTSTFNPRECKLSKQEGQNYGFFLRIEKDTEGHLVRVVEKCSPAEKAGLQDGDRVLRINGVFVDKEEHMQVVDLVRPSGNSVTLLVLDGDSYEKAVKTQVDLKELG*,2,2,FALSE,FALSE,46,62,44,32,1,7,0,-1.33150081544291,0.343032679240375,-0.783899732640623,0.211516048439006,,,-0.93474682954129,0.18004116914926,-0.028119280596663,0.0489856766636414,0.0588624147502673,0.0306370347788015,,,0.0269017281644806,0.0251516626960103,missense,"K77P,R99Q",-1.15267806044512,-1.08843468450979
NHERF3_PDZ1 binding DAP-1,2,MTSTFNPRECKLSKQEGQNYGFFLRIEKDTEGHLVRVVEKCSPAEKAGLQDGDRVLRINGVFVDKEEHMQVVDLVRPSGNSVTLLVLDGDSYEKAVKTAVDLKELG*,2,2,FALSE,FALSE,26.3333333333333,18,25,36,1,1,0,-0.988371717568957,0.357097854426869,-1.18626605793952,0.476250570141379,,,-1.05959068323653,0.285704218336697,0.0208801648193298,0.0509942086945512,0.000581678167976524,0.0689824974914515,,,0.00946110326379795,0.0399127386496502,missense,"K77P,R99A",-1.28851778249602,-1.22708392107949
NHERF3_PDZ1 binding DAP-1,2,MTSTFNPRECKLSKQEGQNYGFFLRIEKDTEGHLVRVVEKCSPAEKAGLQDGDRVLRINGVFVDKEEHMQVVDLVRPSGNSVTLLVLDGDSYEKAVKQRVDLKELG*,2,2,FALSE,FALSE,40,54,33,33,6,0,0,-0.796064025261265,0.155034114269233,,,,,-0.796064025261265,0.155034114269233,0.0483420452914072,0.0221391472388116,,,,,0.0462756476489528,0.0216581894402261,missense,"K77P,T98Q",-1.00178049497404,-0.934416169623888
NHERF3_PDZ1 binding DAP-1,2,MTSTFNPRECKLSKQEGQNYGFFLRIEKDTEGHLVRVVEKCSPAEKAGLQDGDRVLRINGVFVDKEEHMQVVDLVRPSGNSVTLLVLDGDSYEKAVKHRVDLKELG*,2,2,FALSE,FALSE,76.3333333333333,81,72,76,1,1,0,-1.40566498707709,0.341652544081613,-1.49455254346757,0.456721501137057,,,-1.4375581946388,0.273577309072082,-0.0387100562036515,0.0487885909084622,-0.0440720672506882,0.0661538101615842,,,-0.0433407720059583,0.0382186153954524,missense,"K77P,T98H",-1.69977552705822,-1.64684753260664
NHERF3_PDZ1 binding DAP-1,2,MTSTFNPRECKLSKQEGQNYGFFLRIEKDTEGHLVRVVEKCSPAEKAGLQDGDRVLRINGVFVDKEEHMQVVDLVRPSGNSVTLLVLDGDSYEKAVKPRVDLKELG*,2,2,FALSE,FALSE,37,24,40,47,1,0,1,-1.06818662127643,0.352207164230399,,,-1.24894090362469,0.332830966462282,-1.16367228243934,0.241907040479904,0.0094824546227042,0.0502958094366238,,,-0.0238964764451043,0.0446003186009297,-0.00507904490553751,0.0337942944643762,missense,"K77P,T98P",-1.40176657358859,-1.34267498818683
NHERF3_PDZ1 binding DAP-1,2,MTSTFNPRECKLSKQEGQNYGFFLRIEKDTEGHLVRVVEKCSPAEKAGLQDGDRVLRINGVFVDKEEHMQVVDLVRPSGNSVTLLVLDGDSYEKAVK*RVDLKELG*,2,2,FALSE,TRUE,45.6666666666667,64,41,32,0,1,0,,,-1.33044223978135,0.464674371596593,,,-1.33044223978135,0.464674371596593,,,-0.0203015159440618,0.067305743410424,,,-0.0283767258454826,0.0649147809531767,stop,"K77P,T98*",-1.58322512345907,-1.52788656716195
NHERF3_PDZ1 binding DAP-1,2,MTSTFNPRECKLSKQEGQNYGFFLRIEKDTEGHLVRVVEKCSPAEKAGLQDGDRVLRINGVFVDKEEHMQVVDLVRPSGNSVTLLVLDGDSYEKAVQTRVDLKELG*,2,2,FALSE,FALSE,47,23,92,26,0,1,1,,,-1.56599197860803,0.454409149670255,-1.08742858402764,0.3484513254897,-1.2646329233649,0.276512332447528,,,-0.0544197097824435,0.0658188776927145,-0.00225335534801641,0.0466934921919836,-0.0191831967399851,0.0386286367160922,missense,"K77P,K97Q",-1.51161952185538,-1.45479997771246
NHERF3_PDZ1 binding DAP-1,2,MTSTFNPRECKLSKQEGQNYGFFLRIEKDTEGHLVRVVEKCSPAEKAGLQDGDRVLRINGVFVDKEEHMQVVDLVRPSGNSVTLLVLDGDSYEKAYKTRVDLKELG*,2,2,FALSE,FALSE,69.3333333333333,52,63,93,1,0,2,-1.28270147078026,0.344160037888873,,,-1.24602321449287,0.235506913543478,-1.25772069556966,0.194357934978824,-0.0211506473914076,0.0491466654836034,,,-0.0235054976060833,0.0315586121339796,-0.0182175619198743,0.0271517078342665,missense,"K77P,V96Y",-1.50409848598004,-1.44712338748844
NHERF3_PDZ1 binding DAP-1,2,MTSTFNPRECKLSKQEGQNYGFFLRIEKDTEGHLVRVVEKCSPAEKAGLQDGDRVLRINGVFVDKEEHMQVVDLVRPSGNSVTLLVLDGDSYEIAVKTRVDLKELG*,2,2,FALSE,FALSE,32.3333333333333,34,39,24,0,2,0,,,-1.11385352052882,0.34295053841685,,,-1.11385352052882,0.34295053841685,,,0.0110702696646761,0.0496746589699816,,,0.0018806116076216,0.0479100213825243,missense,"K77P,K94I",-1.34755992608022,-1.28734720791338
NHERF3_PDZ1 binding DAP-1,2,MTSTFNPRECKLSKQEGQNYGFFLRIEKDTEGHLVRVVEKCSPAEKAGLQDGDRVLRINGVFVDKEEHMQVVDLVRPSGNSVTLLVLDGDQYEKAVKTRVDLKELG*,2,2,FALSE,FALSE,19.6666666666667,14,24,21,1,0,0,-0.918646702302667,0.362606451810528,,,,,-0.918646702302667,0.362606451810528,0.0308370210021443,0.0517808461977292,,,,,0.0291509080136349,0.0506559428070288,missense,"K77P,S91Q",-1.13515988278282,-1.07055418591704
NHERF3_PDZ1 binding DAP-1,2,MTSTFNPRECKLSKQEGQNYGFFLRIEKDTEGHLVRVVEKCSPAEKAGLQDGDRVLRINGVFVDKEEHMQVVDLVRPSGNSVTLLVLDGDRYEKAVKTRVDLKELG*,2,2,FALSE,FALSE,48.6666666666667,26,50,70,0,0,3,,,,,-1.05790777384909,0.203435577704596,-1.05790777384909,0.203435577704596,,,,,0.0017025191708587,0.0272609597503225,0.00969620487672754,0.0284198500541398,missense,"K77P,S91R",-1.28668664754897,-1.22521491355628
NHERF3_PDZ1 binding DAP-1,2,MTSTFNPRECKLSKQEGQNYGFFLRIEKDTEGHLVRVVEKCSPAEKAGLQDGDRVLRINGVFVDKEEHMQVVDLVRPSGNSVTLLVLDGDWYEKAVKTRVDLKELG*,2,2,FALSE,FALSE,99.6666666666667,70,142,87,1,2,3,-1.36517133593485,0.342360947487546,-1.49047633913104,0.323476478188305,-1.11721829647869,0.199141672790277,-1.24844297580058,0.151961578266548,-0.032927490804411,0.0488897521746928,-0.0434816495734237,0.0468539393843542,-0.00624526355436283,0.0266855639893561,-0.0169214690355494,0.0212289576732583,missense,"K77P,S91W",-1.49400361276526,-1.43681972635482
NHERF3_PDZ1 binding DAP-1,2,MTSTFNPRECKLSKQEGQNYGFFLRIEKDTEGHLVRVVEKCSPAEKAGLQDGDRVLRINGVFVDKEEHMQVVDLVRPSGNSVTLLVLDGDFYEKAVKTRVDLKELG*,2,2,FALSE,FALSE,38,40,41,33,1,0,0,-1.2099107740007,0.346247162030181,,,,,-1.2099107740007,0.346247162030181,-0.0107560064363217,0.0494447105228381,,,,,-0.0115385394134817,0.0483705580783812,missense,"K77P,S91F",-1.4520776113837,-1.39402658752761
NHERF3_PDZ1 binding DAP-1,2,MTSTFNPRECKLSKQEGQNYGFFLRIEKDTEGHLVRVVEKCSPAEKAGLQDGDRVLRINGVFVDKEEHMQVVDLVRPSGNSV*LLVLDGDSYEKAVKTRVDLKELG*,2,2,FALSE,TRUE,57.6666666666667,75,30,68,1,0,0,-1.38431281161772,0.342013369167156,,,,,-1.38431281161772,0.342013369167156,-0.0356609275741739,0.0488401173723889,,,,,-0.0359024182105789,0.0477790992997098,stop,"K77P,T83*",-1.64184045203455,-1.58771421135594
NHERF3_PDZ1 binding DAP-1,2,MTSTFNPRECKLSKQEGQNYGFFLRIEKDTEGHLVRVVEKCSPAEKAGLQDGDRVLRINGVFVDKEEHMQVVDLVRPSGNSVFLLVLDGDSYEKAVKTRVDLKELG*,2,2,FALSE,FALSE,39.6666666666667,17,30,72,1,2,1,-0.972513609839732,0.358238901902796,-1.03738906678187,0.350688876763868,-1.36529572385254,0.325885827462234,-1.13928861366686,0.198656138967024,0.023144730805991,0.0511571523034149,0.0221457608440734,0.0507955183223446,-0.0394883611428402,0.0436696497529486,-0.00167265838208436,0.0277521648154153,missense,"K77P,T83F",-1.37523526515333,-1.31559494411573
NHERF3_PDZ1 binding DAP-1,2,MTSTFNPRECKLSKQEGQNYGFFLRIEKDTEGHLVRVVEKCSPAEKAGLQDGDRVLRINGVFVDKEEHMQVVDLVRPSGKSVTLLVLDGDSYEKAVKTRVDLKELG*,2,2,FALSE,FALSE,75,74,40,111,0,2,1,,,-1.1212322401937,0.342297780341351,-1.48338162267072,0.321215938324657,-1.31380191054894,0.234232500832515,,,0.0100014992679882,0.0495801102489328,-0.0553122154120154,0.0430438710113226,-0.0260520800437373,0.0327221650538064,missense,"K77P,N80K",-1.56511916444819,-1.50940613039191
NHERF3_PDZ1 binding DAP-1,2,MTSTFNPRECKLSKQEGQNYGFFLRIEKDTEGHLVRVVEKCSPAEKAGLQDGDRVLRINGVFVDKEEHMQVVDLVRPSGESVTLLVLDGDSYEKAVKTRVDLKELG*,2,2,FALSE,FALSE,143.333333333333,128,145,157,9,2,2,-0.923015947783453,0.122798149033245,-1.49656946403741,0.323319289036915,-1.38887462667369,0.229671823781856,-1.07398976880886,0.102684616838349,0.0302130849769825,0.0175357940729053,-0.044364208041425,0.0468311713271145,-0.0426480027749322,0.0307766931160481,0.00744955809800285,0.0143449904207524,missense,"K77P,N80E",-1.30418509589623,-1.24307527478105
NHERF3_PDZ1 binding DAP-1,2,MTSTFNPRECKLSKQEGQNYGFFLRIEKDTEGHLVRVVEKCSPAEKAGLQDGDRVLRINGVFVDKEEHMQVVDLVRPSYNSVTLLVLDGDSYEKAVKTRVDLKELG*,2,2,FALSE,FALSE,50.3333333333333,53,41,57,0,6,2,,,-0.80824494534984,0.224993999862806,-1.11247380587727,0.244272344074056,-0.947882139788279,0.165491103482437,,,0.0553361332507115,0.0325892481903386,-0.0056094879993672,0.0327332053471457,0.0250667317894804,0.0231190256853422,missense,"K77P,G79Y",-1.16697028901857,-1.10302251309682
NHERF3_PDZ1 binding DAP-1,2,MTSTFNPRECKLSKQEGQNYGFFLRIEKDTEGHLVRVVEKCSPAEKAGLQDGDRVLRINGVFVDKEEHMQVVDLVRPFGNSVTLLVLDGDSYEKAVKTRVDLKELG*,2,2,FALSE,FALSE,35.3333333333333,55,27,24,1,1,1,-1.29826300835402,0.343779199408813,-1.20869588077463,0.474074972140504,-1.06559282664779,0.351287802514859,-1.1895766497325,0.218143416199027,-0.0233728626324322,0.0490922810713468,-0.0026671687509835,0.0686673730736619,0.000672699719470843,0.0470735883722488,-0.00869787226368926,0.0304745278511532,missense,"K77P,S78F",-1.42995251906251,-1.37144389144246
NHERF3_PDZ1 binding DAP-1,2,MTSTFNPRECKLSKQEGQNYGFFLRIEKDTEGHLVRVVEKCSPAEKAGLQDGDRVLRINGVFVDKEEHMQVVDLVRRSGNSKTLLVLDGDSYEKAVKTRVDLKELG*,2,2,FALSE,FALSE,164.333333333333,119,170,204,0,4,2,,,-1.22188563648034,0.237293403543564,-1.44452359834679,0.228559072843219,-1.33737741962258,0.164616892887128,,,-0.004577638463622,0.0343707548944721,-0.0501051270107432,0.0306275812503038,-0.0293455670551187,0.0229968988955509,missense,"K77R,V82K",-1.59077113292707,-1.53558864749669
NHERF3_PDZ1 binding DAP-1,2,MTSTFNPRECKLSKQEGQNYGFFLRIEKDTEGHLVRVVEKCSPAEKAGLQDGDRVLRINGVFVDKEEHMQVVDLVRRSGNSQTLLVLDGDSYEKAVKTRVDLKELG*,2,2,FALSE,FALSE,96.3333333333333,85,69,135,2,0,1,-1.22462114032896,0.244555606724093,,,-1.45762653486402,0.322074592946978,-1.30983271473426,0.194770318040811,-0.0128566729097193,0.0349229755712937,,,-0.0518609586555203,0.0431589332308352,-0.0254975853424585,0.0272093175450102,missense,"K77R,V82Q",-1.56080037389285,-1.50499801614991
NHERF3_PDZ1 binding DAP-1,2,MTSTFNPRECKLSKQEGQNYGFFLRIEKDTEGHLVRVVEKCSPAEKAGLQDGDRVLRINGVFVDKEEHMQVVDLVRRSGNSHTLLVLDGDSYEKAVKTRVDLKELG*,2,2,FALSE,FALSE,21.3333333333333,24,22,18,0,4,0,,,-0.744982828252648,0.28609571673368,,,-0.744982828252648,0.28609571673368,,,0.0644993324310621,0.0414395242740339,,,0.0534116657238192,0.0399674307829744,missense,"K77R,V82H",-0.946200220909313,-0.877686352667092
NHERF3_PDZ1 binding DAP-1,2,MTSTFNPRECKLSKQEGQNYGFFLRIEKDTEGHLVRVVEKCSPAEKAGLQDGDRVLRINGVFVDKEEHMQVVDLVRRSGNSPTLLVLDGDSYEKAVKTRVDLKELG*,2,2,FALSE,FALSE,130.333333333333,97,133,161,2,3,1,-1.19394673402751,0.245769262456226,-1.18263455339083,0.27915217343481,-1.00186238375057,0.360822954918844,-1.15022996800271,0.164245493461786,-0.00847631313682659,0.0350962877682742,0.00110768331972991,0.0404337869831495,0.00921276462991763,0.0483513265576299,-0.00320116019638172,0.0229450145786702,missense,"K77R,V82P",-1.3871403008267,-1.32774620651915
NHERF3_PDZ1 binding DAP-1,2,MTSTFNPRECKLSKQEGQNYGFFLRIEKDTEGHLVRVVEKCSPAEKAGLQDGDRVLRINGVFVDKEEHMQVVDLVRRSGNSVTLLVLTGDSYEKAVKTRVDLKELG*,2,2,FALSE,FALSE,44,37,35,60,23,17,28,-0.326205419480867,0.112962663890173,-0.46119185114754,0.180547857454651,-0.437327433469279,0.128002276727538,-0.390430069042001,0.0766792248474192,0.115438689819142,0.0161312693025089,0.105605026772673,0.026151448218225,0.0848620917088594,0.0171526777822806,0.102942511639472,0.0107120499620558,missense,"K77R,D88T",-0.560419528964902,-0.483926724674156
NHERF3_PDZ1 binding DAP-1,2,MTSTFNPRECKLSKQEGQNYGFFLRIEKDTEGHLVRVVEKCSPAEKAGLQDGDRVLRINGVFVDKEEHMQVVDLVRRSGNSVTLLVLPGDSYEKAVKTRVDLKELG*,2,2,FALSE,FALSE,71.6666666666667,79,71,65,38,75,26,-0.38954044441911,0.0808817408535363,-0.296029034911342,0.123337079798675,-0.460187116295609,0.118880847313377,-0.385571738539844,0.058787195332312,0.106394335619482,0.0115500564384055,0.129528029223489,0.0178647550916093,0.0817988276502067,0.015930379682162,0.10362121801887,0.00821254224702894,missense,"K77R,D88P",-0.555133291432892,-0.47853115416596
NHERF3_PDZ1 binding DAP-1,2,MTSTFNPRECKLSKQEGQNYGFFLRIEKDTEGHLVRVVEKCSPAEKAGLQDGDRVLRINGVFVDKEEHMQVVDLVRRSGNSVTLLVLDGDSYEKAVKTRVDLKELC*,2,2,FALSE,FALSE,79,71,83,83,205,255,257,0.107382719817538,0.0659767681368819,0.0422073549119258,0.0987329624259925,0.108386554274843,0.0885946617371919,0.0931174536324614,0.0466395532647455,0.177355847227863,0.00942159982664689,0.178519867502181,0.0143009725549573,0.15798935500733,0.0118719426314803,0.170493862506988,0.00651552263046557,missense,"K77R,G106C",-0.0342826056458794,0.0530920622310702
NHERF3_PDZ1 binding DAP-1,2,MTSTFNPRECKLSKQEGQNYGFFLRIEKDTEGHLVRVVEKCSPAEKAGLQDGDRVLRINGVFVDKEEHMQVVDLVRLKGNSVTLLVLDGDSYEKAVKTRVDLKELG*,2,2,FALSE,FALSE,388.666666666667,373,404,389,15,40,31,-1.07002363975759,0.092036873132864,-0.918583760609051,0.0837373399435897,-0.885244730437913,0.0694844068074519,-0.942040252539919,0.0462354801606116,0.00922012511653927,0.013143029166792,0.0393541113403361,0.0121289321310098,0.0248398697263015,0.00931111282807925,0.0258828405621192,0.00645907381674297,missense,"K77L,S78K",-1.16061386604234,-1.09653462295936
NHERF3_PDZ1 binding DAP-1,2,MTSTFNPRECKLSKQEGQNYGFFLRIEKDTEGHLVRVVEKCSPAEKAGLQDGDRVLRINGVFVDKEEHMQVVDLVRLNGNSVTLLVLDGDSYEKAVKTRVDLKELG*,2,2,FALSE,FALSE,344.333333333333,288,303,442,84,62,52,-0.514423693149465,0.051170573858715,-0.710393345528632,0.0755152787364425,-0.780251075828284,0.0588546166590296,-0.64576296247583,0.0343814542059381,0.0885607856015735,0.00730724895157735,0.0695094448694192,0.0109380079575684,0.0389093251511954,0.00788668999771624,0.0672726321269703,0.00480307222660375,missense,"K77L,S78N",-0.838241369991807,-0.767494635291181
NHERF3_PDZ1 binding DAP-1,2,MTSTFNPRECKLSKQEGQNYGFFLRIEKDTEGHLVRVVEKCSPAEKAGLQDGDRVLRINGVFVDKEEHMQVVDLVRLTGNSVTLLVLDGDSYEKAVKTRVDLKELG*,2,2,FALSE,FALSE,618.333333333333,571,626,658,36,109,42,-0.884507089991924,0.0625653713595734,-0.744634039698053,0.0565515881298124,-0.880034573027582,0.0606254827145129,-0.831005674755643,0.0344985899089709,0.0357122183558758,0.00893444629983226,0.0645498526972851,0.00819121284231602,0.0255380459895613,0.00812399120533413,0.0413943164163378,0.0048194360266516,missense,"K77L,S78T",-1.03979969908242,-0.973221708571027
NHERF3_PDZ1 binding DAP-1,2,MTSTFNPRECKLSKQEGQNYGFFLRIEKDTEGHLVRVVEKCSPAEKAGLQDGDRVLRINGVFVDKEEHMQVVDLVRLRGNSVTLLVLDGDSYEKAVKTRVDLKELG*,2,2,FALSE,FALSE,1494,1399,1454,1629,82,157,112,-0.950811393572096,0.0417016615617598,-0.894607106348449,0.0431212218262068,-0.914639310162053,0.0360464809394976,-0.919965846654077,0.0230482891889629,0.0262438458854202,0.00595507143553959,0.0428270090040478,0.00624589189588077,0.0209009104558587,0.00483033340146289,0.0289666241971567,0.00321983465304151,missense,"K77L,S78R",-1.13659521337169,-1.07201920283085
NHERF3_PDZ1 binding DAP-1,2,MTSTFNPRECKLSKQEGQNYGFFLRIEKDTEGHLVRVVEKCSPAEKAGLQDGDRVLRINGVFVDKEEHMQVVDLVRLMGNSVTLLVLDGDSYEKAVKTRVDLKELG*,2,2,FALSE,FALSE,339,366,267,384,21,14,20,-0.97858970135546,0.0791335508260504,-1.09176674696951,0.131476673661631,-0.983044623309958,0.083247089715221,-0.99846075855109,0.052570541180821,0.0222770541314909,0.0113004117934035,0.0142694276230519,0.0190437342854108,0.0117343993201268,0.0111553524101544,0.0180009236481342,0.00734407872252013,missense,"K77L,S78M",-1.22200371926842,-1.15919417610342
NHERF3_PDZ1 binding DAP-1,2,MTSTFNPRECKLSKQEGQNYGFFLRIEKDTEGHLVRVVEKCSPAEKAGLQDGDRVLRINGVFVDKEEHMQVVDLVRLIGNSVTLLVLDGDSYEKAVKTRVDLKELG*,2,2,FALSE,FALSE,368,306,439,359,2,8,4,-1.41518831643867,0.242076026831966,-1.31452707483371,0.167277610519049,-1.34540340642375,0.163689685539013,-1.34637328741505,0.105337018142168,-0.0400700045732947,0.0345688871528772,-0.0179962844232872,0.0242293197561544,-0.0368227326874564,0.0219348944730878,-0.0306022853570666,0.0147155295771207,missense,"K77L,S78I",-1.60055932949715,-1.54557928912453
NHERF3_PDZ1 binding DAP-1,2,MTSTFNPRECKLSKQEGQNYGFFLRIEKDTEGHLVRVVEKCSPAEKAGLQDGDRVLRINGVFVDKEEHMQVVDLVRLQGNSVTLLVLDGDSYEKAVKTRVDLKELG*,2,2,FALSE,FALSE,273.666666666667,304,270,247,104,141,96,-0.481123241223825,0.0479011287653725,-0.439358211379632,0.0663043933372727,-0.457587265896458,0.059677773080604,-0.464060287868725,0.0325459806683454,0.0933161493599036,0.00684036637768771,0.10876751957572,0.00960385757796121,0.0821472151736076,0.00799699535496965,0.0926564063174834,0.00454665747700438,missense,"K77L,S78Q",-0.64053487436577,-0.56569906129
NHERF3_PDZ1 binding DAP-1,2,MTSTFNPRECKLSKQEGQNYGFFLRIEKDTEGHLVRVVEKCSPAEKAGLQDGDRVLRINGVFVDKEEHMQVVDLVRLHGNSVTLLVLDGDSYEKAVKTRVDLKELG*,2,2,FALSE,FALSE,349.333333333333,372,285,391,116,134,136,-0.507869108577737,0.0443261153049663,-0.470104606456668,0.064820836908581,-0.491015473352692,0.0484793188780338,-0.494086888291239,0.0292048209319137,0.0894967919354486,0.00632984809754183,0.104314059035729,0.0093889718979498,0.0776677380424586,0.00649636988558698,0.0884617050205326,0.00407989910667547,missense,"K77L,S78H",-0.673206126772676,-0.599046039151868
NHERF3_PDZ1 binding DAP-1,2,MTSTFNPRECKLSKQEGQNYGFFLRIEKDTEGHLVRVVEKCSPAEKAGLQDGDRVLRINGVFVDKEEHMQVVDLVRLPGNSVTLLVLDGDSYEKAVKTRVDLKELG*,2,2,FALSE,FALSE,417.666666666667,319,490,444,11,10,7,-1.00738813922531,0.108575362629483,-1.31144118098112,0.148672276149156,-1.10145811833883,0.139841788983538,-1.10984793453488,0.0742872797224105,0.0181645859869568,0.0155047548798652,-0.0175493082340892,0.0215344307377166,-0.00413335379513427,0.0187392068973744,0.00244018999902701,0.010377896405645,missense,"K77L,S78P",-1.34320154020889,-1.2828986794225
NHERF3_PDZ1 binding DAP-1,2,MTSTFNPRECKLSKQEGQNYGFFLRIEKDTEGHLVRVVEKCSPAEKAGLQDGDRVLRINGVFVDKEEHMQVVDLVRLLGNSVTLLVLDGDSYEKAVKTRVDLKELG*,2,2,FALSE,FALSE,858.333333333333,850,858,867,37,49,27,-0.995626063999589,0.0600229174471298,-1.01287806250118,0.0729583850336145,-1.11965402150781,0.066684895910695,-1.04072484726904,0.0380608196435966,0.0198442312475084,0.00857137935949594,0.0256960564181106,0.0105676547769121,-0.00657165780030097,0.00893597021665315,0.0120966512608184,0.00531707776689562,missense,"K77L,S78L",-1.26799030086014,-1.206131878374
NHERF3_PDZ1 binding DAP-1,2,MTSTFNPRECKLSKQEGQNYGFFLRIEKDTEGHLVRVVEKCSPAEKAGLQDGDRVLRINGVFVDKEEHMQVVDLVRLEGNSVTLLVLDGDSYEKAVKTRVDLKELG*,2,2,FALSE,FALSE,391.333333333333,382,417,375,8,29,16,-1.19384859023872,0.124602032284961,-1.0108126062778,0.0950155151956968,-1.05019726190436,0.0887760763240308,-1.06638598231479,0.0575377252205632,-0.00846229802924336,0.0177933918093752,0.0259952273539188,0.0137625190384347,0.00273575022194353,0.0118962527143367,0.00851180332788498,0.0080379918875309,missense,"K77L,S78E",-1.29591159092729,-1.23463065246896
NHERF3_PDZ1 binding DAP-1,2,MTSTFNPRECKLSKQEGQNYGFFLRIEKDTEGHLVRVVEKCSPAEKAGLQDGDRVLRINGVFVDKEEHMQVVDLVRLDGNSVTLLVLDGDSYEKAVKTRVDLKELG*,2,2,FALSE,FALSE,373.333333333333,459,321,340,7,11,3,-1.32138082826735,0.13050998093149,-1.2268757982657,0.143124237377811,-1.32155403511604,0.189486264005625,-1.28733811095321,0.0859458693205075,-0.0266741284300528,0.0186370573831191,-0.00530043827620569,0.0207308252522403,-0.0336268474906486,0.0253917110988183,-0.0223551002683244,0.0120065956329837,missense,"K77L,S78D",-1.53632451356958,-1.48001593213963
NHERF3_PDZ1 binding DAP-1,2,MTSTFNPRECKLSKQEGQNYGFFLRIEKDTEGHLVRVVEKCSPAEKAGLQDGDRVLRINGVFVDKEEHMQVVDLVRLAGNSVTLLVLDGDSYEKAVKTRVDLKELG*,2,2,FALSE,FALSE,744.333333333333,640,788,805,484,887,776,-0.26476407222253,0.0274640766347143,-0.219403912405738,0.0352988668507337,-0.217120137177502,0.030125410224837,-0.237242017441955,0.0175947934020916,0.124212623478292,0.00392191898705619,0.140626792463722,0.0051128631578519,0.114370510583627,0.00403689268547582,0.124342807033628,0.00245798397636774,missense,"K77L,S78A",-0.393739137940865,-0.313798954845802
NHERF3_PDZ1 binding DAP-1,2,MTSTFNPRECKLSKQEGQNYGFFLRIEKDTEGHLVRVVEKCSPAEKAGLQDGDRVLRINGVFVDKEEHMQVVDLVRLGGNSVTLLVLDGDSYEKAVKTRVDLKELG*,2,2,FALSE,FALSE,1073,1142,1065,1012,826,1000,776,-0.27710421806535,0.0213672422983183,-0.272410718955939,0.0309550564057812,-0.27847920947438,0.0273609429360006,-0.276434267565106,0.014793008138995,0.122450428705545,0.00305128020087453,0.132949023387679,0.00448368408299364,0.106148216238282,0.00366644601954661,0.118867668985741,0.00206657595443007,missense,"K77L,S78G",-0.436383322702052,-0.357325130930443
NHERF3_PDZ1 binding DAP-1,2,MTSTFNPRECKLSKQEGQNYGFFLRIEKDTEGHLVRVVEKCSPAEKAGLQDGDRVLRINGVFVDKEEHMQVVDLVRLVGNSVTLLVLDGDSYEKAVKTRVDLKELG*,2,2,FALSE,FALSE,935.333333333333,955,860,991,18,14,19,-1.20757074287196,0.082638918246495,-1.34241135655102,0.125390605231984,-1.21361438393787,0.079250174964704,-1.23340234027296,0.0520400957644042,-0.0104218458294979,0.0118009844951805,-0.0220351822518912,0.0181621979125383,-0.0191626199477911,0.0106197541958758,-0.0148202996568345,0.0072699757589846,missense,"K77L,S78V",-1.4776382436336,-1.4201158793355
NHERF3_PDZ1 binding DAP-1,2,MTSTFNPRECKLSKQEGQNYGFFLRIEKDTEGHLVRVVEKCSPAEKAGLQDGDRVLRINGVFVDKEEHMQVVDLVRL*GNSVTLLVLDGDSYEKAVKTRVDLKELG*,2,2,FALSE,TRUE,409,389,444,394,5,6,9,-1.24568876206833,0.154948788366553,-1.47365329735903,0.187427316896327,-1.20183487291696,0.113008653448191,-1.2662754593094,0.0820831035163443,-0.0158651667619149,0.0221269625481606,-0.0410449166651727,0.0271479032850129,-0.017584131172904,0.015143488606318,-0.0194126582028129,0.011466969151779,stop,"K77L,S78*",-1.51340672738898,-1.45662414724907
NHERF3_PDZ1 binding DAP-1,2,MTSTFNPRECKLSKQEGQNYGFFLRIEKDTEGHLVRVVEKCSPAEKAGLQDGDRVLRINGVFVDKEEHMQVVDLVRLYGNSVTLLVLDGDSYEKAVKTRVDLKELG*,2,2,FALSE,FALSE,443,490,489,350,40,93,27,-0.875444198051746,0.0601107701627479,-0.728841882089258,0.0622071405505853,-0.895591262040119,0.0738736174000783,-0.827849413202593,0.0373089801126595,0.037006415442877,0.00858392488352829,0.0668372672242848,0.00901039113865469,0.0234534043658878,0.00989927982743775,0.0418352446014735,0.00521204615455378,missense,"K77L,S78Y",-1.03636544357528,-0.969716423835007
NHERF3_PDZ1 binding DAP-1,2,MTSTFNPRECKLSKQEGQNYGFFLRIEKDTEGHLVRVVEKCSPAEKAGLQDGDRVLRINGVFVDKEEHMQVVDLVRLSKNSVTLLVLDGDSYEKAVKTRVDLKELG*,2,2,FALSE,FALSE,259.333333333333,241,253,284,119,160,90,-0.381595159190876,0.0472507662458308,-0.385116738355638,0.0661588300749269,-0.51426493596634,0.0573984116112633,-0.423511466830331,0.0319454944522129,0.107528936480404,0.00674749345325681,0.116624123874796,0.00958277347222117,0.074552242357394,0.00769155428132244,0.098321056654391,0.00446276984822961,missense,"K77L,G79K",-0.596414636033545,-0.520666303053463
NHERF3_PDZ1 binding DAP-1,2,MTSTFNPRECKLSKQEGQNYGFFLRIEKDTEGHLVRVVEKCSPAEKAGLQDGDRVLRINGVFVDKEEHMQVVDLVRLSNNSVTLLVLDGDSYEKAVKTRVDLKELG*,2,2,FALSE,FALSE,355.666666666667,347,305,415,93,83,81,-0.550662838630887,0.0463319228585329,-0.627311098907134,0.0700384386284422,-0.643388157508282,0.0525017934740282,-0.598377585734844,0.0311212913410443,0.0833857711771442,0.00661628098342923,0.0815434900306676,0.0101447152400415,0.0572493547061584,0.00703539319358145,0.0738923459298983,0.00434762907935397,missense,"K77L,G79N",-0.786682432845521,-0.714869326833913
NHERF3_PDZ1 binding DAP-1,2,MTSTFNPRECKLSKQEGQNYGFFLRIEKDTEGHLVRVVEKCSPAEKAGLQDGDRVLRINGVFVDKEEHMQVVDLVRLSTNSVTLLVLDGDSYEKAVKTRVDLKELG*,2,2,FALSE,FALSE,491,559,459,455,30,41,14,-0.978036606752811,0.0677377936875275,-0.910619176976374,0.0845322976066811,-1.10997777409922,0.0943531206640155,-0.989490993626489,0.0461161385982684,0.0223560370244029,0.00967307740718343,0.0405077411833377,0.0122440777464444,-0.00527501247347914,0.0126435928944248,0.019253995392292,0.0064424018592354,missense,"K77L,G79T",-1.21224392462771,-1.14923252382984
NHERF3_PDZ1 binding DAP-1,2,MTSTFNPRECKLSKQEGQNYGFFLRIEKDTEGHLVRVVEKCSPAEKAGLQDGDRVLRINGVFVDKEEHMQVVDLVRLSRNSVTLLVLDGDSYEKAVKTRVDLKELG*,2,2,FALSE,FALSE,1149,1074,1112,1261,395,852,544,-0.463523496951265,0.0248457401245594,-0.333416195620648,0.0308493119863496,-0.43279516225395,0.0261286240656265,-0.419580919668458,0.0155502673097787,0.0958294241423749,0.00354801587681293,0.124112687213344,0.00446836753618927,0.0854694292482058,0.00350131170280673,0.098870152157899,0.00217236468779039,missense,"K77L,G79R",-0.592137898187242,-0.516301111278582
NHERF3_PDZ1 binding DAP-1,2,MTSTFNPRECKLSKQEGQNYGFFLRIEKDTEGHLVRVVEKCSPAEKAGLQDGDRVLRINGVFVDKEEHMQVVDLVRLSSNSVTLLVLDGDSYEKAVKTRVDLKELG*,2,2,FALSE,FALSE,982.333333333333,1087,946,914,142,239,127,-0.712537327116806,0.0349150559707269,-0.635978602399436,0.0423165201444314,-0.713553933658527,0.0394089550020487,-0.691723284566808,0.0222352060530118,0.0602698063348935,0.00498593208746878,0.0802880457847166,0.00612933490839421,0.04784693640222,0.00528091471627014,0.060851997757095,0.0031062473392294,missense,"K77L,G79S",-0.888249737992439,-0.818537304848371
NHERF3_PDZ1 binding DAP-1,2,MTSTFNPRECKLSKQEGQNYGFFLRIEKDTEGHLVRVVEKCSPAEKAGLQDGDRVLRINGVFVDKEEHMQVVDLVRLSMNSVTLLVLDGDSYEKAVKTRVDLKELG*,2,2,FALSE,FALSE,299,325,317,255,49,75,19,-0.70935667135381,0.0592560928099937,-0.67427637732909,0.0758817237388408,-0.904395610928568,0.0877179846226029,-0.742080367353259,0.0412242243987651,0.0607240096345018,0.00846187543754995,0.0747408058890694,0.0109910856713677,0.0222735959794496,0.0117544653455282,0.0538171380825844,0.00575900385385071,missense,"K77L,G79M",-0.943042120048384,-0.874462934165
NHERF3_PDZ1 binding DAP-1,2,MTSTFNPRECKLSKQEGQNYGFFLRIEKDTEGHLVRVVEKCSPAEKAGLQDGDRVLRINGVFVDKEEHMQVVDLVRLSINSVTLLVLDGDSYEKAVKTRVDLKELG*,2,2,FALSE,FALSE,616.666666666667,515,634,701,6,31,19,-1.40677394512368,0.140031793141247,-1.09080342954936,0.0905127962800242,-1.16733096969374,0.0781852194133377,-1.17585573919051,0.054502037048228,-0.0388684173849358,0.0199967891007852,0.0144089593017214,0.0131103228715874,-0.0129605076769036,0.0104770470511903,-0.00678106781576793,0.00761390774432283,missense,"K77L,G79I",-1.41502311229444,-1.35620570617839
NHERF3_PDZ1 binding DAP-1,2,MTSTFNPRECKLSKQEGQNYGFFLRIEKDTEGHLVRVVEKCSPAEKAGLQDGDRVLRINGVFVDKEEHMQVVDLVRLSQNSVTLLVLDGDSYEKAVKTRVDLKELG*,2,2,FALSE,FALSE,221,222,185,256,51,103,26,-0.580594723935657,0.0615325193348569,-0.419200914471441,0.0787823980192302,-0.739105436966809,0.0856386184643683,-0.572777368374146,0.0421981372476663,0.0791114447231178,0.0087869531938221,0.111687202554768,0.0114112337379854,0.0444229605612845,0.0114758242258902,0.0774686836922187,0.00589505899938559,missense,"K77L,G79Q",-0.758827425908542,-0.686438206774577
NHERF3_PDZ1 binding DAP-1,2,MTSTFNPRECKLSKQEGQNYGFFLRIEKDTEGHLVRVVEKCSPAEKAGLQDGDRVLRINGVFVDKEEHMQVVDLVRLSHNSVTLLVLDGDSYEKAVKTRVDLKELG*,2,2,FALSE,FALSE,160,138,140,202,33,38,24,-0.560515499406062,0.0792793908534478,-0.627542768459863,0.103552232994932,-0.767024462463134,0.0874085984036123,-0.647352175741569,0.0510812217280815,0.0819787936959373,0.0113212380086858,0.0815099338622514,0.0149990196351609,0.0406817298537003,0.0117130066913519,0.0670506198161151,0.00713602152816333,missense,"K77L,G79H",-0.839970556346665,-0.769259585663341
NHERF3_PDZ1 binding DAP-1,2,MTSTFNPRECKLSKQEGQNYGFFLRIEKDTEGHLVRVVEKCSPAEKAGLQDGDRVLRINGVFVDKEEHMQVVDLVRLSPNSVTLLVLDGDSYEKAVKTRVDLKELG*,2,2,FALSE,FALSE,372.666666666667,336,343,439,29,88,59,-0.84790207445819,0.0699970399013044,-0.643139508500543,0.067663237789178,-0.708315515722039,0.0619987215254637,-0.729194592621637,0.0382730062536075,0.0409394796744588,0.00999570178447806,0.0792508245862003,0.00980067935597401,0.0485488996582702,0.00830800920442408,0.055617274468934,0.00534672013185482,missense,"K77L,G79P",-0.929021405322394,-0.860152235029501
NHERF3_PDZ1 binding DAP-1,2,MTSTFNPRECKLSKQEGQNYGFFLRIEKDTEGHLVRVVEKCSPAEKAGLQDGDRVLRINGVFVDKEEHMQVVDLVRLSLNSVTLLVLDGDSYEKAVKTRVDLKELG*,2,2,FALSE,FALSE,684.666666666667,741,559,754,44,73,66,-0.941367455408933,0.0553874913021885,-0.822822203573851,0.0661074728364963,-0.822291546178682,0.0511774591901002,-0.863863836164983,0.0326755922322606,0.027592457050737,0.00790943226210243,0.0532246907834162,0.00957533463478281,0.033275779716134,0.00685792854350654,0.0368040474435028,0.00456476414867566,missense,"K77L,G79L",-1.07555190778822,-1.00971336482517
NHERF3_PDZ1 binding DAP-1,2,MTSTFNPRECKLSKQEGQNYGFFLRIEKDTEGHLVRVVEKCSPAEKAGLQDGDRVLRINGVFVDKEEHMQVVDLVRLSENSVTLLVLDGDSYEKAVKTRVDLKELG*,2,2,FALSE,FALSE,346.666666666667,329,354,357,77,115,79,-0.578814952343796,0.0522830212315115,-0.577514856730137,0.0641742709724298,-0.611396064147723,0.0547462109685709,-0.590016333527544,0.0325766349210562,0.0793655992716789,0.00746610841485005,0.0887562250202314,0.00929532007711236,0.0615363883669921,0.00733615167286029,0.0750604087470194,0.00455093986101701,missense,"K77L,G79E",-0.777584746878459,-0.705583477342765
NHERF3_PDZ1 binding DAP-1,2,MTSTFNPRECKLSKQEGQNYGFFLRIEKDTEGHLVRVVEKCSPAEKAGLQDGDRVLRINGVFVDKEEHMQVVDLVRLSDNSVTLLVLDGDSYEKAVKTRVDLKELG*,2,2,FALSE,FALSE,365.333333333333,380,328,388,50,64,68,-0.746372844565555,0.0563774394107893,-0.723046125442059,0.0743773372501263,-0.673772645607527,0.055155692361077,-0.712297696398228,0.034834455947133,0.0554380342682735,0.00805079861258859,0.0676767533969896,0.010773182862027,0.0531777448311618,0.00739102337173209,0.0579777625530141,0.00486635634683624,missense,"K77L,G79D",-0.910636281677349,-0.841386859783298
NHERF3_PDZ1 binding DAP-1,2,MTSTFNPRECKLSKQEGQNYGFFLRIEKDTEGHLVRVVEKCSPAEKAGLQDGDRVLRINGVFVDKEEHMQVVDLVRLSANSVTLLVLDGDSYEKAVKTRVDLKELG*,2,2,FALSE,FALSE,391.666666666667,410,282,483,109,133,89,-0.547094666385974,0.04279149642845,-0.466370205610063,0.0647233963633708,-0.657142848938603,0.0497243901407047,-0.568316447556067,0.0289973691672081,0.0838953125195508,0.006110701792725,0.104854968198224,0.00937485812552212,0.0554061860053298,0.00666321306002543,0.0780918721343961,0.00405091819727446,missense,"K77L,G79A",-0.75397360070143,-0.681483991989326
NHERF3_PDZ1 binding DAP-1,2,MTSTFNPRECKLSKQEGQNYGFFLRIEKDTEGHLVRVVEKCSPAEKAGLQDGDRVLRINGVFVDKEEHMQVVDLVRLSGNKVTLLVLDGDSYEKAVKTRVDLKELG*,2,2,FALSE,FALSE,307.333333333333,340,254,328,298,323,395,-0.224512470418515,0.0364090913497191,-0.179201447872793,0.0598911098333337,-0.153177284860727,0.0463689107770345,-0.193936703660929,0.0258349505769151,0.12996062380156,0.00519928299666326,0.146449917059606,0.00867492574887992,0.12293903897476,0.00621356905523449,0.130392538049661,0.00360912987706698,missense,"K77L,S81K",-0.34661962333743,-0.265704887597538
NHERF3_PDZ1 binding DAP-1,2,MTSTFNPRECKLSKQEGQNYGFFLRIEKDTEGHLVRVVEKCSPAEKAGLQDGDRVLRINGVFVDKEEHMQVVDLVRLSGNNVTLLVLDGDSYEKAVKTRVDLKELG*,2,2,FALSE,FALSE,530.666666666667,581,456,555,739,735,585,-0.12582583408885,0.0281579451923327,-0.117478927147792,0.0449424995799989,-0.190585112039757,0.0359777915879338,-0.14397521813734,0.0198854303362185,0.144053250979158,0.00402100465109797,0.155390113456252,0.00650969480963876,0.117926281213404,0.00482112882835239,0.137372132981303,0.00277798482838631,missense,"K77L,S81N",-0.292257681552598,-0.210218601162929
NHERF3_PDZ1 binding DAP-1,2,MTSTFNPRECKLSKQEGQNYGFFLRIEKDTEGHLVRVVEKCSPAEKAGLQDGDRVLRINGVFVDKEEHMQVVDLVRLSGNTVTLLVLDGDSYEKAVKTRVDLKELG*,2,2,FALSE,FALSE,817.333333333333,749,848,855,787,1243,812,-0.181628459095831,0.024977118144822,-0.139605269514107,0.0334592157121537,-0.218724991643089,0.0292213207859983,-0.183239338010589,0.0165130514587084,0.136084536885715,0.00356677689175631,0.152185224155382,0.00484639895180471,0.114155455412426,0.00391574206825851,0.131886954764708,0.00230686515941791,missense,"K77L,S81T",-0.334980066133706,-0.253824594440717
NHERF3_PDZ1 binding DAP-1,2,MTSTFNPRECKLSKQEGQNYGFFLRIEKDTEGHLVRVVEKCSPAEKAGLQDGDRVLRINGVFVDKEEHMQVVDLVRLSGNSKTLLVLDGDSYEKAVKTRVDLKELG*,2,2,FALSE,FALSE,192.333333333333,161,207,209,4,2,2,-1.20733150924333,0.173442352170909,-1.4414160453441,0.324866025783,-1.11247380587727,0.244272344074056,-1.21789500875248,0.129666257578217,-0.0103876828418643,0.02476787634939,-0.0363755130031656,0.0470552083580309,-0.0056094879993672,0.0327332053471457,-0.0126539330776725,0.0181143123490692,missense,"K77L,V82K",-1.46076507334013,-1.40289372852144
NHERF3_PDZ1 binding DAP-1,2,MTSTFNPRECKLSKQEGQNYGFFLRIEKDTEGHLVRVVEKCSPAEKAGLQDGDRVLRINGVFVDKEEHMQVVDLVRLSGNSNTLLVLDGDSYEKAVKTRVDLKELG*,2,2,FALSE,FALSE,270,205,257,348,5,7,2,-1.20518419461299,0.155386587854477,-1.17920014286729,0.181128549086829,-1.38915319247012,0.230568189380649,-1.23460329664307,0.104997201860559,-0.0100810424937494,0.0221894810936427,0.0016051403941735,0.0262355584777637,-0.0426853314027467,0.0308968087162101,-0.0149880726705093,0.0146680574098713,missense,"K77L,V82N",-1.47894497660189,-1.42144963889948
NHERF3_PDZ1 binding DAP-1,2,MTSTFNPRECKLSKQEGQNYGFFLRIEKDTEGHLVRVVEKCSPAEKAGLQDGDRVLRINGVFVDKEEHMQVVDLVRLSGNSTTLLVLDGDSYEKAVKTRVDLKELG*,2,2,FALSE,FALSE,279.333333333333,279,276,283,31,62,16,-0.764357317562572,0.0699781548690112,-0.676647272393671,0.0790006755201,-0.893398329113278,0.0993243201436429,-0.76226772049279,0.0463339379659007,0.0528698195397271,0.00999300496828041,0.0743973936747882,0.0114428501351095,0.0237472637631884,0.0133097480992029,0.0509969747872116,0.00647282832367115,missense,"K77L,V82T",-0.965007514084614,-0.896882628994285
NHERF3_PDZ1 binding DAP-1,2,MTSTFNPRECKLSKQEGQNYGFFLRIEKDTEGHLVRVVEKCSPAEKAGLQDGDRVLRINGVFVDKEEHMQVVDLVRLSGNSRTLLVLDGDSYEKAVKTRVDLKELG*,2,2,FALSE,FALSE,784,748,816,788,7,26,13,-1.39572481945748,0.129711192062747,-1.13918241023429,0.0978251846039827,-1.26477264491641,0.092253123880287,-1.24579658832368,0.0596092872810915,-0.0372905825894317,0.0185229889120528,0.00740150750434851,0.0141694855074751,-0.0260179758750504,0.012362187210901,-0.0165517700078415,0.00832738808755814,missense,"K77L,V82R",-1.49112413949797,-1.433880698181
NHERF3_PDZ1 binding DAP-1,2,MTSTFNPRECKLSKQEGQNYGFFLRIEKDTEGHLVRVVEKCSPAEKAGLQDGDRVLRINGVFVDKEEHMQVVDLVRLSGNSSTLLVLDGDSYEKAVKTRVDLKELG*,2,2,FALSE,FALSE,506.666666666667,414,573,533,5,13,10,-1.2637593600134,0.154537170849695,-1.22740586166249,0.133107473438961,-1.13094955116379,0.110995572145871,-1.19226597086716,0.074642918713691,-0.0184456802862121,0.0220681828347101,-0.00537721529072568,0.0192799474232037,-0.00808529166309202,0.0148737298503723,-0.00907356910225127,0.0104275789976461,missense,"K77L,V82S",-1.43287870745405,-1.37443060092935
NHERF3_PDZ1 binding DAP-1,2,MTSTFNPRECKLSKQEGQNYGFFLRIEKDTEGHLVRVVEKCSPAEKAGLQDGDRVLRINGVFVDKEEHMQVVDLVRLSGNSMTLLVLDGDSYEKAVKTRVDLKELG*,2,2,FALSE,FALSE,430.666666666667,362,438,492,153,434,160,-0.425836055969799,0.0403617831627965,-0.286446931205529,0.0498722444504238,-0.509708204930429,0.0436692421224082,-0.418005970124397,0.025480035991652,0.101211257739939,0.00576373441725445,0.130915948705985,0.00722374353625054,0.0751628575839175,0.00585180559496187,0.0990901718338578,0.00355954848422993,missense,"K77L,V82M",-0.590424231859449,-0.514552001927528
NHERF3_PDZ1 binding DAP-1,2,MTSTFNPRECKLSKQEGQNYGFFLRIEKDTEGHLVRVVEKCSPAEKAGLQDGDRVLRINGVFVDKEEHMQVVDLVRLSGNSITLLVLDGDSYEKAVKTRVDLKELG*,2,2,FALSE,FALSE,314.333333333333,368,264,311,60,23,21,-0.686890085957302,0.053503041180821,-0.856993179498618,0.114880807001367,-0.93212521054914,0.0816954869564008,-0.77321743708963,0.0417050992741449,0.0639322779849298,0.00764032943336179,0.0482751969480368,0.0166399065484272,0.0185577488907626,0.0109474331227124,0.0494673047691708,0.00582618183720691,missense,"K77L,V82I",-0.97692164854158,-0.909043178367525
NHERF3_PDZ1 binding DAP-1,2,MTSTFNPRECKLSKQEGQNYGFFLRIEKDTEGHLVRVVEKCSPAEKAGLQDGDRVLRINGVFVDKEEHMQVVDLVRLSGNSQTLLVLDGDSYEKAVKTRVDLKELG*,2,2,FALSE,FALSE,242.666666666667,266,199,263,5,3,2,-1.21026057244995,0.155460121439266,-1.43398818790078,0.266230816750744,-1.34361142404827,0.231207045031817,-1.28642770903452,0.116096656975843,-0.0108059582769761,0.0221999818203267,-0.035299625246646,0.0385621935175918,-0.0365826018314743,0.0309824172336054,-0.0222279175684725,0.0162186458252224,missense,"K77L,V82Q",-1.53533392620842,-1.47900485688633
NHERF3_PDZ1 binding DAP-1,2,MTSTFNPRECKLSKQEGQNYGFFLRIEKDTEGHLVRVVEKCSPAEKAGLQDGDRVLRINGVFVDKEEHMQVVDLVRLSGNSHTLLVLDGDSYEKAVKTRVDLKELG*,2,2,FALSE,FALSE,71.3333333333333,74,77,63,0,2,0,,,-1.31208591776729,0.329416318046918,,,-1.31208591776729,0.329416318046918,,,-0.0176426951117602,0.0477142952848727,,,-0.0258123566969224,0.046019297459732,missense,"K77L,V82H",-1.56325203222181,-1.50750038107313
NHERF3_PDZ1 binding DAP-1,2,MTSTFNPRECKLSKQEGQNYGFFLRIEKDTEGHLVRVVEKCSPAEKAGLQDGDRVLRINGVFVDKEEHMQVVDLVRLSGNSPTLLVLDGDSYEKAVKTRVDLKELG*,2,2,FALSE,FALSE,135.333333333333,117,152,137,2,3,1,-1.16874618418311,0.247115542649308,-1.12893338865643,0.287406393974572,-1.21168291556948,0.335715052766793,-1.16604199757536,0.163616749833285,-0.00487762980100706,0.0352885389741448,0.00888602668313859,0.04162936927402,-0.0189037975626222,0.0449867945632508,-0.00541009294342937,0.0228571794032986,missense,"K77L,V82P",-1.40434500605354,-1.34530674926094
NHERF3_PDZ1 binding DAP-1,2,MTSTFNPRECKLSKQEGQNYGFFLRIEKDTEGHLVRVVEKCSPAEKAGLQDGDRVLRINGVFVDKEEHMQVVDLVRLSGNSLTLLVLDGDSYEKAVKTRVDLKELG*,2,2,FALSE,FALSE,379,313,395,429,59,76,65,-0.636157756106462,0.0544830929106466,-0.721042062675835,0.0689691718196992,-0.681744656138123,0.0586643919999145,-0.673273681518517,0.0345510500132911,0.0711769449127854,0.00778028256335859,0.0679670317996017,0.00998983732581682,0.052109472208173,0.00786119933952278,0.0634293982202146,0.00482676467739907,missense,"K77L,V82L",-0.86817514981009,-0.798047522596821
NHERF3_PDZ1 binding DAP-1,2,MTSTFNPRECKLSKQEGQNYGFFLRIEKDTEGHLVRVVEKCSPAEKAGLQDGDRVLRINGVFVDKEEHMQVVDLVRLSGNSETLLVLDGDSYEKAVKTRVDLKELG*,2,2,FALSE,FALSE,156.666666666667,73,166,231,10,8,7,-0.658396578471415,0.141060629771799,-1.12455143107119,0.171869645544979,-1.15039679091811,0.129134029021747,-0.97270782908092,0.0833109850648214,0.0680012015283297,0.0201437088013674,0.00952073117922303,0.0248944529119274,-0.0106912784141766,0.0173043358849974,0.0215985952169677,0.011638503599616,missense,"K77L,V82E",-1.19398254980208,-1.13059345684663
NHERF3_PDZ1 binding DAP-1,2,MTSTFNPRECKLSKQEGQNYGFFLRIEKDTEGHLVRVVEKCSPAEKAGLQDGDRVLRINGVFVDKEEHMQVVDLVRLSGNSDTLLVLDGDSYEKAVKTRVDLKELG*,2,2,FALSE,FALSE,200.333333333333,140,165,296,3,3,0,-1.19567989295382,0.201116206432462,-1.3369374471668,0.271056092132129,,,-1.24583430530581,0.161513156451097,-0.00872381131384842,0.0287197519546388,-0.0212423140349493,0.039261110364648,,,-0.016557039051676,0.0225633084434045,missense,"K77L,V82D",-1.4911651784776,-1.43392258595218
NHERF3_PDZ1 binding DAP-1,2,MTSTFNPRECKLSKQEGQNYGFFLRIEKDTEGHLVRVVEKCSPAEKAGLQDGDRVLRINGVFVDKEEHMQVVDLVRLSGNSATLLVLDGDSYEKAVKTRVDLKELG*,2,2,FALSE,FALSE,340.333333333333,348,336,337,60,158,89,-0.659518136773806,0.0537032039277237,-0.474165458979438,0.0595812190515383,-0.562455766171249,0.0543363607349672,-0.571538267797633,0.0321555745107171,0.0678410410081075,0.00766891302959989,0.103725864991401,0.00863003962922345,0.0680945307939905,0.00728123054820749,0.0776417854327492,0.00449211792898039,missense,"K77L,V82A",-0.757479189107734,-0.685062084972169
NHERF3_PDZ1 binding DAP-1,2,MTSTFNPRECKLSKQEGQNYGFFLRIEKDTEGHLVRVVEKCSPAEKAGLQDGDRVLRINGVFVDKEEHMQVVDLVRLSGNSGTLLVLDGDSYEKAVKTRVDLKELG*,2,2,FALSE,FALSE,794.666666666667,761,812,811,4,14,9,-1.37870774514474,0.172287752819336,-1.39243855415928,0.124031985813482,-1.3057044345569,0.1106692377791,-1.35060508364764,0.0744652557871684,-0.0348605141134744,0.0246029975085826,-0.0292813699729723,0.0179654087294811,-0.0315029548668681,0.014830000095046,-0.0311934652074497,0.0104027595742742,missense,"K77L,V82G",-1.60516384951954,-1.5502790424532
NHERF3_PDZ1 binding DAP-1,2,MTSTFNPRECKLSKQEGQNYGFFLRIEKDTEGHLVRVVEKCSPAEKAGLQDGDRVLRINGVFVDKEEHMQVVDLVRLSGNSVKLLVLDGDSYEKAVKTRVDLKELG*,2,2,FALSE,FALSE,400.666666666667,413,365,424,326,366,326,-0.254755501132308,0.0339841335965266,-0.247782373555103,0.0513935136279425,-0.277434016734574,0.0422356049326623,-0.260336084556126,0.0235372404093489,0.125641865229767,0.00485299471682961,0.136516315232238,0.00744409171807183,0.106288275108676,0.00565969403725302,0.121116577226971,0.00328814089781909,missense,"K77L,T83K",-0.418867260511256,-0.339446791562586
NHERF3_PDZ1 binding DAP-1,2,MTSTFNPRECKLSKQEGQNYGFFLRIEKDTEGHLVRVVEKCSPAEKAGLQDGDRVLRINGVFVDKEEHMQVVDLVRLSGNSVNLLVLDGDSYEKAVKTRVDLKELG*,2,2,FALSE,FALSE,768,642,777,885,446,750,763,-0.289617264798977,0.0292166731113632,-0.259706440671507,0.037424287290773,-0.242188404050723,0.0288965274888358,-0.264267076810239,0.0180097686451075,0.120663543378095,0.00417219288083528,0.13478917413989,0.00542071960856391,0.111011289832016,0.00387221882074681,0.120567419544296,0.00251595581352504,missense,"K77L,T83N",-0.423144482652175,-0.34381247764854
NHERF3_PDZ1 binding DAP-1,2,MTSTFNPRECKLSKQEGQNYGFFLRIEKDTEGHLVRVVEKCSPAEKAGLQDGDRVLRINGVFVDKEEHMQVVDLVRLSGNSVTKLVLDGDSYEKAVKTRVDLKELG*,2,2,FALSE,FALSE,572.666666666667,547,532,639,5,28,13,-1.36436183485257,0.154152741231011,-1.06883419144435,0.0958548006801347,-1.19798826820413,0.0934599462547663,-1.17140511275553,0.0613828407363101,-0.0328118926101997,0.0220132856014714,0.017591092841254,0.0138840853156314,-0.0170686749413286,0.0125239049229535,-0.00615931749384113,0.00857515263213306,missense,"K77L,L84K",-1.4101804881685,-1.35126292414145
NHERF3_PDZ1 binding DAP-1,2,MTSTFNPRECKLSKQEGQNYGFFLRIEKDTEGHLVRVVEKCSPAEKAGLQDGDRVLRINGVFVDKEEHMQVVDLVRLSGNSVTNLVLDGDSYEKAVKTRVDLKELG*,2,2,FALSE,FALSE,456.666666666667,479,416,475,14,19,4,-1.10465815400773,0.0952002578250746,-1.06844227512981,0.116066829848355,-1.22589690970086,0.172770165062075,-1.11095582949608,0.0677177130573316,0.00427425488570224,0.0135947661267764,0.0176478599463863,0.0168116959870055,-0.020808514162733,0.0231517051685664,0.00228541761836384,0.00946013117672656,missense,"K77L,L84N",-1.34440701520134,-1.2841290867355
NHERF3_PDZ1 binding DAP-1,2,MTSTFNPRECKLSKQEGQNYGFFLRIEKDTEGHLVRVVEKCSPAEKAGLQDGDRVLRINGVFVDKEEHMQVVDLVRLSGNSVTTLVLDGDSYEKAVKTRVDLKELG*,2,2,FALSE,FALSE,821.666666666667,614,867,984,2,10,17,-1.55756452002993,0.240241983248751,-1.47719989418464,0.14501930560056,-1.28769805894262,0.0804189705974534,-1.35005061326684,0.0674964106743265,-0.0604015796557697,0.0343069824674305,-0.0415586233606905,0.0210053163439426,-0.0290900481058739,0.0107763762138151,-0.0311160059682169,0.00942921534276776,missense,"K77L,L84T",-1.60456054306765,-1.54966325807357
NHERF3_PDZ1 binding DAP-1,2,MTSTFNPRECKLSKQEGQNYGFFLRIEKDTEGHLVRVVEKCSPAEKAGLQDGDRVLRINGVFVDKEEHMQVVDLVRLSGNSVTRLVLDGDSYEKAVKTRVDLKELG*,2,2,FALSE,FALSE,1227.66666666667,1017,1205,1461,17,27,21,-1.23638700076319,0.0847224306876973,-1.31851756301725,0.0902530902760925,-1.28910053493071,0.0723289632790251,-1.28086528495685,0.0469720410177727,-0.0145368587047787,0.0120985137772169,-0.0185742865473143,0.0130727057643587,-0.0292779839718307,0.00969229167768872,-0.0214508496631997,0.00656197100587998,missense,"K77L,L84R",-1.52928158067217,-1.4728273332917
NHERF3_PDZ1 binding DAP-1,2,MTSTFNPRECKLSKQEGQNYGFFLRIEKDTEGHLVRVVEKCSPAEKAGLQDGDRVLRINGVFVDKEEHMQVVDLVRLSGNSVTSLVLDGDSYEKAVKTRVDLKELG*,2,2,FALSE,FALSE,1243.33333333333,1090,1256,1384,12,28,11,-1.31714463642435,0.0998049484074218,-1.22669678809132,0.0912337404574571,-1.35630149071543,0.0987521793274438,-1.29593848438365,0.0556350485191613,-0.0260691927009971,0.0142523241311697,-0.0052745095536392,0.0132147480062312,-0.0382831077142001,0.0132330795639452,-0.0235565682025985,0.00777218888903144,missense,"K77L,L84S",-1.54568238183258,-1.48956734516518
NHERF3_PDZ1 binding DAP-1,2,MTSTFNPRECKLSKQEGQNYGFFLRIEKDTEGHLVRVVEKCSPAEKAGLQDGDRVLRINGVFVDKEEHMQVVDLVRLSGNSVTMLVLDGDSYEKAVKTRVDLKELG*,2,2,FALSE,FALSE,392,321,442,413,482,877,777,-0.0753523570856738,0.0355523876718257,-0.0478830038877641,0.045575601661336,-0.0271991409688547,0.0403718259270852,-0.052677040495793,0.0230257755534529,0.151260953260009,0.00507694418785131,0.165470732572938,0.00660139645888761,0.139820477063448,0.00540994222379044,0.150126443451798,0.00321668950924421,missense,"K77L,L84M",-0.192918237058544,-0.108824561684562
NHERF3_PDZ1 binding DAP-1,2,MTSTFNPRECKLSKQEGQNYGFFLRIEKDTEGHLVRVVEKCSPAEKAGLQDGDRVLRINGVFVDKEEHMQVVDLVRLSGNSVTILVLDGDSYEKAVKTRVDLKELG*,2,2,FALSE,FALSE,576.666666666667,573,517,640,828,698,853,-0.0834735966827588,0.0277783751429714,-0.165723937563232,0.0429255857265993,-0.123759094897816,0.0329931206344735,-0.113084549898498,0.0190439556085125,0.150101225802288,0.003966801373001,0.148402066577966,0.00621755499174561,0.126881162085943,0.00442117423020248,0.141687544126814,0.0026604312231832,missense,"K77L,L84I",-0.258646256854234,-0.175912005830658
NHERF3_PDZ1 binding DAP-1,2,MTSTFNPRECKLSKQEGQNYGFFLRIEKDTEGHLVRVVEKCSPAEKAGLQDGDRVLRINGVFVDKEEHMQVVDLVRLSGNSVTQLVLDGDSYEKAVKTRVDLKELG*,2,2,FALSE,FALSE,534.666666666667,558,521,525,38,49,44,-0.90741184586763,0.061215475221588,-0.931250500715288,0.0754792276043234,-0.869191639290031,0.0592744140264475,-0.89820433289022,0.0370878486033199,0.0324413784817519,0.00874167873059868,0.0375193978042579,0.0109327861325736,0.0269910306814719,0.00794294406726295,0.0320066969567896,0.00518115419156192,missense,"K77L,L84Q",-1.11291701141306,-1.04785127480993
NHERF3_PDZ1 binding DAP-1,2,MTSTFNPRECKLSKQEGQNYGFFLRIEKDTEGHLVRVVEKCSPAEKAGLQDGDRVLRINGVFVDKEEHMQVVDLVRLSGNSVTHLVLDGDSYEKAVKTRVDLKELG*,2,2,FALSE,FALSE,355.333333333333,303,344,419,8,5,3,-1.19114837499372,0.123621461699694,-1.47574795295093,0.205094259312118,-1.4200389571428,0.186775773704085,-1.3042110402552,0.0921065428422024,-0.00807670249004669,0.0176533645858986,-0.0413483169825125,0.029706870953056,-0.0468241137981361,0.0250284975063502,-0.0247122401852802,0.0128672386910692,missense,"K77L,L84H",-1.55468355935939,-1.49875469017354
NHERF3_PDZ1 binding DAP-1,2,MTSTFNPRECKLSKQEGQNYGFFLRIEKDTEGHLVRVVEKCSPAEKAGLQDGDRVLRINGVFVDKEEHMQVVDLVRLSGNSVTPLVLDGDSYEKAVKTRVDLKELG*,2,2,FALSE,FALSE,284.666666666667,272,232,350,4,17,13,-1.17678141291102,0.174371387422209,-0.965701008074105,0.126480152309899,-1.06692119661146,0.0976645835127636,-1.05336655351033,0.0706683872385565,-0.00602507475364414,0.0249005442355229,0.0325294152479046,0.0183200133216554,0.000494694276559682,0.0130873385580545,0.0103306111224132,0.00987233890722884,missense,"K77L,L84P",-1.2817454502827,-1.22017151963317
NHERF3_PDZ1 binding DAP-1,2,MTSTFNPRECKLSKQEGQNYGFFLRIEKDTEGHLVRVVEKCSPAEKAGLQDGDRVLRINGVFVDKEEHMQVVDLVRLSGNSVTLKVLDGDSYEKAVKTRVDLKELG*,2,2,FALSE,FALSE,618,630,589,635,296,506,292,-0.395344627005418,0.0323929744722644,-0.295260060445775,0.0432258577327252,-0.414016250575954,0.0365048286244686,-0.377675944807758,0.0211353719163936,0.105565488023681,0.00462577436408038,0.12963941130357,0.00626104788017027,0.08798585809111,0.00489175332580765,0.104724256516149,0.0029526010517914,missense,"K77L,L85K",-0.546542060113198,-0.469762234105722
NHERF3_PDZ1 binding DAP-1,2,MTSTFNPRECKLSKQEGQNYGFFLRIEKDTEGHLVRVVEKCSPAEKAGLQDGDRVLRINGVFVDKEEHMQVVDLVRLSGNSVTLNVLDGDSYEKAVKTRVDLKELG*,2,2,FALSE,FALSE,692,718,675,683,238,270,195,-0.49347581374746,0.0324845855741919,-0.515389005289146,0.0443776312566171,-0.542700243565118,0.0377607876811215,-0.514641619678848,0.021532817038351,0.0915521800350366,0.00463885659236183,0.097754841840596,0.00642787647671978,0.0707418283448365,0.00506005549634138,0.0855902191647634,0.0030081239396669,missense,"K77L,L85N",-0.695571256619916,-0.621873737355935
NHERF3_PDZ1 binding DAP-1,2,MTSTFNPRECKLSKQEGQNYGFFLRIEKDTEGHLVRVVEKCSPAEKAGLQDGDRVLRINGVFVDKEEHMQVVDLVRLSGNSVTLTVLDGDSYEKAVKTRVDLKELG*,2,2,FALSE,FALSE,664.666666666667,638,586,770,1365,1309,1760,0.0196237744874498,0.0242643780309118,-0.0304322784176928,0.0383645273082688,0.0229800220082474,0.0293825155057001,0.0111057050144537,0.0168163191496628,0.164823713759409,0.00346499633591385,0.167998382304897,0.00555690864163742,0.1465446310077,0.00393734263004489,0.159036861599378,0.00234923150654577,missense,"K77L,L85T",-0.12351770058595,-0.0379886437794308
NHERF3_PDZ1 binding DAP-1,2,MTSTFNPRECKLSKQEGQNYGFFLRIEKDTEGHLVRVVEKCSPAEKAGLQDGDRVLRINGVFVDKEEHMQVVDLVRLSGNSVTLRVLDGDSYEKAVKTRVDLKELG*,2,2,FALSE,FALSE,1517,1593,1324,1634,579,581,428,-0.465048292369189,0.0209939489207133,-0.491853525278247,0.0312175058986448,-0.567371814642409,0.0251478817886466,-0.50386982189262,0.0143204591773608,0.0956116806449156,0.00299797324266714,0.101163837635247,0.00452169857078254,0.0674357659849288,0.00336988938209049,0.0870950340125511,0.00200056109712529,missense,"K77L,L85R",-0.683850711523304,-0.609910781268486
NHERF3_PDZ1 binding DAP-1,2,MTSTFNPRECKLSKQEGQNYGFFLRIEKDTEGHLVRVVEKCSPAEKAGLQDGDRVLRINGVFVDKEEHMQVVDLVRLSGNSVTLSVLDGDSYEKAVKTRVDLKELG*,2,2,FALSE,FALSE,1590.33333333333,1678,1445,1648,1992,2339,2001,-0.138312740291793,0.0169373319575722,-0.114025465839574,0.0255457330006835,-0.15204918192402,0.0206905744198351,-0.137615165750352,0.0116609590265783,0.14227009856598,0.00241868112582068,0.155890329940948,0.00370017081998204,0.123090208052945,0.00277259721644762,0.138260629168715,0.00162903023533104,missense,"K77L,L85S",-0.28533745502237,-0.203155246565177
NHERF3_PDZ1 binding DAP-1,2,MTSTFNPRECKLSKQEGQNYGFFLRIEKDTEGHLVRVVEKCSPAEKAGLQDGDRVLRINGVFVDKEEHMQVVDLVRLSGNSVTLMVLDGDSYEKAVKTRVDLKELG*,2,2,FALSE,FALSE,593.333333333333,563,586,631,678,931,889,-0.134812236206018,0.0283783925187217,-0.113126524346631,0.0399900380280253,-0.105801277976974,0.033091804312237,-0.120405920664667,0.0189653331817369,0.142769976774917,0.00405248492136192,0.15602053709065,0.0057923556860675,0.129287561840629,0.0044343981303574,0.140664752235086,0.00264944770886841,missense,"K77L,L85M",-0.266612471773679,-0.184042982545388
NHERF3_PDZ1 binding DAP-1,2,MTSTFNPRECKLSKQEGQNYGFFLRIEKDTEGHLVRVVEKCSPAEKAGLQDGDRVLRINGVFVDKEEHMQVVDLVRLSGNSVTLIVLDGDSYEKAVKTRVDLKELG*,2,2,FALSE,FALSE,551.333333333333,553,494,607,390,560,454,-0.283017119090282,0.0306701797545466,-0.212539955121681,0.0442633700195907,-0.278031917052646,0.0352003820142805,-0.266216359416779,0.020495664359969,0.121606055923358,0.00437975621447774,0.141621002121021,0.00641132631176312,0.106208154725164,0.00471695368192029,0.120295105723793,0.00286323422108647,missense,"K77L,L85I",-0.425265452164358,-0.345977314260481
NHERF3_PDZ1 binding DAP-1,2,MTSTFNPRECKLSKQEGQNYGFFLRIEKDTEGHLVRVVEKCSPAEKAGLQDGDRVLRINGVFVDKEEHMQVVDLVRLSGNSVTLQVLDGDSYEKAVKTRVDLKELG*,2,2,FALSE,FALSE,392.666666666667,469,342,367,469,495,420,-0.190047333845237,0.0323209811207113,-0.14119357108495,0.0515727635958394,-0.169310997746288,0.0441067071466141,-0.17433389969788,0.0232667004336526,0.134882306598911,0.00461549358544167,0.151955166668849,0.00747005517352159,0.120777074471996,0.00591042718196062,0.133131040112853,0.00325034659640096,missense,"K77L,L85Q",-0.325290263797958,-0.243934382092819
NHERF3_PDZ1 binding DAP-1,2,MTSTFNPRECKLSKQEGQNYGFFLRIEKDTEGHLVRVVEKCSPAEKAGLQDGDRVLRINGVFVDKEEHMQVVDLVRLSGNSVTLHVLDGDSYEKAVKTRVDLKELG*,2,2,FALSE,FALSE,199.666666666667,155,203,241,181,283,217,-0.152783741942358,0.0506831038919326,-0.151773029946665,0.0659999472616679,-0.239186690157653,0.0554364162697577,-0.182312880281853,0.0325428635212333,0.140203613794257,0.00723763737337751,0.150422785313017,0.00955976009658611,0.111413528233697,0.00742864119287156,0.132016380453318,0.0045462220130874,missense,"K77L,L85H",-0.333972008815397,-0.252795687906664
NHERF3_PDZ1 binding DAP-1,2,MTSTFNPRECKLSKQEGQNYGFFLRIEKDTEGHLVRVVEKCSPAEKAGLQDGDRVLRINGVFVDKEEHMQVVDLVRLSGNSVTLPVLDGDSYEKAVKTRVDLKELG*,2,2,FALSE,FALSE,405.333333333333,434,355,427,10,8,9,-1.12321424871368,0.111411501182994,-1.13327522376212,0.172513531332423,-1.21920843449485,0.112858098622505,-1.16408443060068,0.0720419507249346,0.00162441156051607,0.0159097605092509,0.00825713372622824,0.0249877165267175,-0.0199122390104741,0.0151233138213097,-0.0051366218007759,0.0100642250500715,missense,"K77L,L85P",-1.40221502251117,-1.3431327121855
NHERF3_PDZ1 binding DAP-1,2,MTSTFNPRECKLSKQEGQNYGFFLRIEKDTEGHLVRVVEKCSPAEKAGLQDGDRVLRINGVFVDKEEHMQVVDLVRLSGNSVTLEVLDGDSYEKAVKTRVDLKELG*,2,2,FALSE,FALSE,700,750,518,832,415,424,426,-0.348839326375098,0.0292804199294547,-0.306579160604373,0.0449421983003328,-0.382206972739398,0.0312970405938391,-0.353738975622811,0.0193079818388932,0.112206527661266,0.00418129603982959,0.127999896629468,0.00650965117079587,0.0922483939394282,0.00419389456632678,0.108068239327133,0.00269731555758746,missense,"K77L,L85E",-0.520496795211636,-0.443178286197582
NHERF3_PDZ1 binding DAP-1,2,MTSTFNPRECKLSKQEGQNYGFFLRIEKDTEGHLVRVVEKCSPAEKAGLQDGDRVLRINGVFVDKEEHMQVVDLVRLSGNSVTLDVLDGDSYEKAVKTRVDLKELG*,2,2,FALSE,FALSE,905,930,902,883,196,227,104,-0.616066612415092,0.0326337992497643,-0.650390390246034,0.0428739287697217,-0.779949338646423,0.0408713026744021,-0.672165745360501,0.0219177450620141,0.074045995963104,0.00466016457060335,0.0782005708685604,0.00621007274159908,0.0389497588121249,0.00547687356224392,0.0635841763560533,0.00306189819507285,missense,"K77L,L85D",-0.866969629992331,-0.796817069531412
NHERF3_PDZ1 binding DAP-1,2,MTSTFNPRECKLSKQEGQNYGFFLRIEKDTEGHLVRVVEKCSPAEKAGLQDGDRVLRINGVFVDKEEHMQVVDLVRLSGNSVTLAVLDGDSYEKAVKTRVDLKELG*,2,2,FALSE,FALSE,988.333333333333,904,1020,1041,254,566,385,-0.539987546747755,0.0289800600132243,-0.423495678437378,0.0339107136852731,-0.471433676533388,0.0301875660730016,-0.484082105528458,0.017795799518963,0.0849102218435796,0.00413840410961534,0.11106512761548,0.00491179616022981,0.0802917558320371,0.0040452217501074,0.0898593682471457,0.0024860644319395,missense,"K77L,L85A",-0.662320153058715,-0.587934915527859
NHERF3_PDZ1 binding DAP-1,2,MTSTFNPRECKLSKQEGQNYGFFLRIEKDTEGHLVRVVEKCSPAEKAGLQDGDRVLRINGVFVDKEEHMQVVDLVRLSGNSVTLGVLDGDSYEKAVKTRVDLKELG*,2,2,FALSE,FALSE,1454,1456,1423,1483,262,393,228,-0.659682837916635,0.0272301824495552,-0.622943569266341,0.0333270229662889,-0.709136454128114,0.0294184959189173,-0.666751316276318,0.0171386192764769,0.0678175213919981,0.00388851848144524,0.0821761047116336,0.0048272514980656,0.0484388915215519,0.00394216411017919,0.064340569433594,0.00239425667559356,missense,"K77L,L85G",-0.861078314400173,-0.790803906393918
NHERF3_PDZ1 binding DAP-1,2,MTSTFNPRECKLSKQEGQNYGFFLRIEKDTEGHLVRVVEKCSPAEKAGLQDGDRVLRINGVFVDKEEHMQVVDLVRLSGNSVTLVVLDGDSYEKAVKTRVDLKELG*,2,2,FALSE,FALSE,1366.66666666667,1300,1318,1482,1296,1609,1515,-0.190164153952968,0.0198469174279228,-0.194183846208933,0.0276653102647202,-0.195305068812247,0.022033805929414,-0.192846791714562,0.0130133188429685,0.134865624479768,0.00283417510555299,0.14427979208667,0.00400718091606642,0.117293793262919,0.00295259414978229,0.130544798212006,0.00181795423591495,missense,"K77L,L85V",-0.345433715249268,-0.264494451882689
NHERF3_PDZ1 binding DAP-1,2,MTSTFNPRECKLSKQEGQNYGFFLRIEKDTEGHLVRVVEKCSPAEKAGLQDGDRVLRINGVFVDKEEHMQVVDLVRLSGNSVTL*VLDGDSYEKAVKTRVDLKELG*,2,2,FALSE,TRUE,697,729,534,828,12,14,25,-1.32448641861765,0.0999011134015135,-1.30786359672049,0.125191816672186,-1.05415193694925,0.0721772952028458,-1.17572516437247,0.0530031087447138,-0.0271176122552277,0.0142660566633511,-0.0170311131646093,0.018133404390415,0.00220581225120706,0.00967196771387282,-0.0067628265779702,0.00740450819824324,stop,"K77L,L85*",-1.41488103684207,-1.35606069224057
NHERF3_PDZ1 binding DAP-1,2,MTSTFNPRECKLSKQEGQNYGFFLRIEKDTEGHLVRVVEKCSPAEKAGLQDGDRVLRINGVFVDKEEHMQVVDLVRLSGNSVTLYVLDGDSYEKAVKTRVDLKELG*,2,2,FALSE,FALSE,693,718,596,765,294,240,190,-0.433779503872362,0.0305285767292359,-0.514350244108415,0.0468800787282259,-0.580715469153316,0.0368770927821309,-0.497715809759112,0.0210197329455455,0.10007691925239,0.0043595350506288,0.097905301168178,0.00679034339488325,0.0656476774281069,0.00494163780684594,0.0879547464779862,0.00293644634449291,missense,"K77L,L85Y",-0.67715467264778,-0.603076251102232
NHERF3_PDZ1 binding DAP-1,2,MTSTFNPRECKLSKQEGQNYGFFLRIEKDTEGHLVRVVEKCSPAEKAGLQDGDRVLRINGVFVDKEEHMQVVDLVRLSGNSVTLWVLDGDSYEKAVKTRVDLKELG*,2,2,FALSE,FALSE,809.333333333333,739,773,916,218,331,190,-0.523877310118306,0.0329606947759851,-0.49700555612213,0.0415117787767999,-0.628323222800766,0.0347393033446698,-0.554336965959351,0.0207194559625926,0.0872107922855926,0.0047068458331166,0.100417591904436,0.00601277217261118,0.0592680998211312,0.00465516779768208,0.0800447988313684,0.00289449779780054,missense,"K77L,L85W",-0.738762848723609,-0.665958642573595
NHERF3_PDZ1 binding DAP-1,2,MTSTFNPRECKLSKQEGQNYGFFLRIEKDTEGHLVRVVEKCSPAEKAGLQDGDRVLRINGVFVDKEEHMQVVDLVRLSGNSVTLCVLDGDSYEKAVKTRVDLKELG*,2,2,FALSE,FALSE,652,625,634,697,379,651,417,-0.325850600731885,0.0304569737830093,-0.239992976117312,0.0407986553424454,-0.341452138363862,0.0336468120505375,-0.311097168015907,0.0197561444098741,0.115489358567526,0.00434931002256503,0.137644570236852,0.00590947983323015,0.0977096604105065,0.00450877078329079,0.114025278857286,0.00275992364812337,missense,"K77L,L85C",-0.474099226395712,-0.395821096430896
NHERF3_PDZ1 binding DAP-1,2,MTSTFNPRECKLSKQEGQNYGFFLRIEKDTEGHLVRVVEKCSPAEKAGLQDGDRVLRINGVFVDKEEHMQVVDLVRLSGNSVTLLKLDGDSYEKAVKTRVDLKELG*,2,2,FALSE,FALSE,826,877,743,858,12,9,13,-1.36928387391358,0.0998327863575454,-1.52615760596047,0.152487603167838,-1.28309032569097,0.0924916477888049,-1.35649152749812,0.0619892171443209,-0.0335147685417369,0.0142562994399558,-0.0486499014430682,0.0220870616488296,-0.0284725984339403,0.0123941501091461,-0.0320157985154687,0.00865986311781348,missense,"K77L,V86K",-1.6115687535084,-1.55681641631521
NHERF3_PDZ1 binding DAP-1,2,MTSTFNPRECKLSKQEGQNYGFFLRIEKDTEGHLVRVVEKCSPAEKAGLQDGDRVLRINGVFVDKEEHMQVVDLVRLSGNSVTLLNLDGDSYEKAVKTRVDLKELG*,2,2,FALSE,FALSE,590.333333333333,639,531,601,12,30,10,-1.24095770050395,0.101674907840598,-1.03247403667236,0.0937611185909615,-1.21917514152829,0.106266144057407,-1.15520221225633,0.0578278476429799,-0.0151895627565415,0.0145193576638656,0.0228576782116456,0.0135808260052616,-0.0199077776560169,0.0142399727159694,-0.00389578027078052,0.00807852184711544,missense,"K77L,V86N",-1.39255048528824,-1.33326828749788
NHERF3_PDZ1 binding DAP-1,2,MTSTFNPRECKLSKQEGQNYGFFLRIEKDTEGHLVRVVEKCSPAEKAGLQDGDRVLRINGVFVDKEEHMQVVDLVRLSGNSVTLLTLDGDSYEKAVKTRVDLKELG*,2,2,FALSE,FALSE,769,669,823,815,125,207,108,-0.647760495886575,0.0374349720496901,-0.649923557713046,0.0440662711976365,-0.740513852574644,0.0420942968949981,-0.677577764899348,0.0236167397512368,0.069520053037237,0.00534578058510158,0.0782681892107835,0.00638277753965984,0.0442342287689886,0.0056407583487632,0.0628281198908097,0.00329924691674335,missense,"K77L,V86T",-0.8728583238137,-0.80282755667316
NHERF3_PDZ1 binding DAP-1,2,MTSTFNPRECKLSKQEGQNYGFFLRIEKDTEGHLVRVVEKCSPAEKAGLQDGDRVLRINGVFVDKEEHMQVVDLVRLSGNSVTLLRLDGDSYEKAVKTRVDLKELG*,2,2,FALSE,FALSE,2191,2161,2225,2187,37,45,26,-1.279517428395,0.0573400644324815,-1.30691267350552,0.0712241658144824,-1.37628598728582,0.0640092566746946,-1.31845065540613,0.0366287169113384,-0.0206959604761172,0.00818826317767134,-0.0168933767241649,0.0103164618536199,-0.0409610884429538,0.00857742676844222,-0.0267015074117125,0.00511701372022232,missense,"K77L,V86R",-1.57017735666667,-1.51456893902348
NHERF3_PDZ1 binding DAP-1,2,MTSTFNPRECKLSKQEGQNYGFFLRIEKDTEGHLVRVVEKCSPAEKAGLQDGDRVLRINGVFVDKEEHMQVVDLVRLSGNSVTLLSLDGDSYEKAVKTRVDLKELG*,2,2,FALSE,FALSE,2387,2117,2438,2606,37,36,42,-1.26895452770889,0.0575456333796072,-1.40506049137243,0.0775498989417493,-1.22956492962394,0.0524271144857565,-1.27893050763809,0.0346671313811222,-0.0191875594724989,0.00821761878891597,-0.031109594035538,0.0112327124513961,-0.0213000395125007,0.00702538599171223,-0.0211805622242585,0.00484298118733829,missense,"K77L,V86S",-1.52717639402957,-1.47067860597965
NHERF3_PDZ1 binding DAP-1,2,MTSTFNPRECKLSKQEGQNYGFFLRIEKDTEGHLVRVVEKCSPAEKAGLQDGDRVLRINGVFVDKEEHMQVVDLVRLSGNSVTLLMLDGDSYEKAVKTRVDLKELG*,2,2,FALSE,FALSE,760.333333333333,820,771,690,59,92,64,-0.913759526331069,0.0492250927152716,-0.866145453369113,0.0572923254105502,-0.839973245861661,0.0505072844930731,-0.874610159830556,0.0300237722782531,0.03153491842251,0.00702943078434333,0.0469495361532895,0.00829850490832898,0.0309063804752849,0.00676812318277525,0.0353027913178298,0.00419430620658991,missense,"K77L,V86M",-1.08724473508082,-1.0216480298332
NHERF3_PDZ1 binding DAP-1,2,MTSTFNPRECKLSKQEGQNYGFFLRIEKDTEGHLVRVVEKCSPAEKAGLQDGDRVLRINGVFVDKEEHMQVVDLVRLSGNSVTLLILDGDSYEKAVKTRVDLKELG*,2,2,FALSE,FALSE,511,482,481,570,155,371,211,-0.501837810701467,0.0381181706773303,-0.350987962354229,0.0483896474729342,-0.472308590264373,0.0406120223425744,-0.454018136128144,0.0241009046135747,0.0903580719985707,0.00544334256416648,0.121567505263725,0.00700899682791557,0.0801745148446222,0.00544212924283944,0.0940592899718984,0.00336688450965794,missense,"K77L,V86I",-0.629608240327674,-0.554546436381868
NHERF3_PDZ1 binding DAP-1,2,MTSTFNPRECKLSKQEGQNYGFFLRIEKDTEGHLVRVVEKCSPAEKAGLQDGDRVLRINGVFVDKEEHMQVVDLVRLSGNSVTLLQLDGDSYEKAVKTRVDLKELG*,2,2,FALSE,FALSE,339.333333333333,378,256,384,1,5,4,-1.70469724869696,0.338662598936007,-1.39038673503893,0.207016406114479,-1.38500746000518,0.163568591713542,-1.4269619718623,0.120012760214344,-0.0814123949783307,0.0483616214241873,-0.0289841743028852,0.0299852842406931,-0.0421297911814264,0.021918667547889,-0.0418604849005943,0.0167657235197461,missense,"K77L,V86Q",-1.6882460210862,-1.63507956682379
NHERF3_PDZ1 binding DAP-1,2,MTSTFNPRECKLSKQEGQNYGFFLRIEKDTEGHLVRVVEKCSPAEKAGLQDGDRVLRINGVFVDKEEHMQVVDLVRLSGNSVTLLHLDGDSYEKAVKTRVDLKELG*,2,2,FALSE,FALSE,454,377,459,526,4,17,7,-1.42447343789203,0.171056518320129,-0.939916839218932,0.129309623711365,-1.3691992541676,0.123233721165534,-1.22038857472944,0.0790992676629736,-0.0413959364300035,0.0244271750324009,0.0362641223010491,0.0187298480097184,-0.0400114455708626,0.016513677452497,-0.0130022830170733,0.0110501287520034,missense,"K77L,V86H",-1.46347826505282,-1.40566303601083
NHERF3_PDZ1 binding DAP-1,2,MTSTFNPRECKLSKQEGQNYGFFLRIEKDTEGHLVRVVEKCSPAEKAGLQDGDRVLRINGVFVDKEEHMQVVDLVRLSGNSVTLLPLDGDSYEKAVKTRVDLKELG*,2,2,FALSE,FALSE,791.333333333333,811,783,780,14,13,18,-1.26630243739071,0.0930522478342988,-1.43627152735899,0.12783512168285,-1.14047535459933,0.081984271078516,-1.24074043170215,0.0554306972979976,-0.0188088362584402,0.0132880264799549,-0.0356303554721271,0.01851627381399,-0.00936177705948046,0.0109861310359208,-0.0158454274169554,0.00774364112403684,missense,"K77L,V86P",-1.4856226519214,-1.42826542570419
NHERF3_PDZ1 binding DAP-1,2,MTSTFNPRECKLSKQEGQNYGFFLRIEKDTEGHLVRVVEKCSPAEKAGLQDGDRVLRINGVFVDKEEHMQVVDLVRLSGNSVTLLLLDGDSYEKAVKTRVDLKELG*,2,2,FALSE,FALSE,2072.33333333333,2021,1923,2273,1088,1390,1291,-0.364169959642188,0.0176948089407555,-0.346034101844575,0.0240927535175752,-0.356112018299654,0.0187504856763164,-0.357190964208509,0.0113512787282798,0.110017285965887,0.00252685018615784,0.122285047019273,0.00348971405660453,0.0957451938143317,0.00251261967591183,0.107585998221123,0.00158576805011412,missense,"K77L,V86L",-0.524252824492412,-0.447011999815738
NHERF3_PDZ1 binding DAP-1,2,MTSTFNPRECKLSKQEGQNYGFFLRIEKDTEGHLVRVVEKCSPAEKAGLQDGDRVLRINGVFVDKEEHMQVVDLVRLSGNSVTLLELDGDSYEKAVKTRVDLKELG*,2,2,FALSE,FALSE,837.666666666667,758,851,904,35,17,16,-0.997565627091144,0.0633646493829362,-1.34602017689086,0.114247701742677,-1.29563630118564,0.0825012863304096,-1.1467182756613,0.0459998062618948,0.019567258188609,0.0090485846230483,-0.0225579017101924,0.0165482044389548,-0.0301537956800062,0.011055412585054,-0.00271057850509007,0.00642615028911432,missense,"K77L,V86E",-1.38331930926431,-1.32384618703246
NHERF3_PDZ1 binding DAP-1,2,MTSTFNPRECKLSKQEGQNYGFFLRIEKDTEGHLVRVVEKCSPAEKAGLQDGDRVLRINGVFVDKEEHMQVVDLVRLSGNSVTLLDLDGDSYEKAVKTRVDLKELG*,2,2,FALSE,FALSE,799.666666666667,884,688,827,28,16,8,-1.10691966110998,0.0681763636538392,-1.28115177182888,0.118614747568668,-1.45402475866539,0.11408542755303,-1.21448614245031,0.0524825543781214,0.00395130764951165,0.00973570597834961,-0.0131620398046955,0.0171807490417824,-0.0513783101577097,0.0152877794715807,-0.0121777161334422,0.00733178700949883,missense,"K77L,V86D",-1.45705596442295,-1.39910790570057
NHERF3_PDZ1 binding DAP-1,2,MTSTFNPRECKLSKQEGQNYGFFLRIEKDTEGHLVRVVEKCSPAEKAGLQDGDRVLRINGVFVDKEEHMQVVDLVRLSGNSVTLLALDGDSYEKAVKTRVDLKELG*,2,2,FALSE,FALSE,1083.66666666667,920,1224,1107,65,138,108,-0.912963083199659,0.0461835464112027,-0.881515767139508,0.0460557975817845,-0.83232819911055,0.0385525138510854,-0.870139987145608,0.0248982837555264,0.0316486519181136,0.00659509256286967,0.0447232235825889,0.00667095042050893,0.0319308389998109,0.00516614910836436,0.0359272722412543,0.0034782779832394,missense,"K77L,V86A",-1.08238084313044,-1.01668354009856
NHERF3_PDZ1 binding DAP-1,2,MTSTFNPRECKLSKQEGQNYGFFLRIEKDTEGHLVRVVEKCSPAEKAGLQDGDRVLRINGVFVDKEEHMQVVDLVRLSGNSVTLLGLDGDSYEKAVKTRVDLKELG*,2,2,FALSE,FALSE,2691.33333333333,2479,2749,2846,41,54,31,-1.28222146379339,0.0548606325504259,-1.36674697745461,0.0638927495407912,-1.37649988067451,0.0590687097221069,-1.33747117563753,0.0340240969417436,-0.0210821015400119,0.00783419589535625,-0.0255600744266907,0.00925454311500599,-0.0409897507798271,0.00791537909153762,-0.0293586647242511,0.00475314959272251,missense,"K77L,V86G",-1.59087314668774,-1.53569277116408
NHERF3_PDZ1 binding DAP-1,2,MTSTFNPRECKLSKQEGQNYGFFLRIEKDTEGHLVRVVEKCSPAEKAGLQDGDRVLRINGVFVDKEEHMQVVDLVRLSGNSVTLLVKDGDSYEKAVKTRVDLKELG*,2,2,FALSE,FALSE,838.666666666667,962,748,806,9,16,15,-1.3924138646317,0.116135504506629,-1.24000909917302,0.119963489836169,-1.28183778444642,0.0854486423692176,-1.30069779695832,0.0596987366756048,-0.0368177723519264,0.0165843565852923,-0.00720273079550796,0.0173761075692417,-0.0283047542601802,0.0114503668759917,-0.0242214418262743,0.00833988412393578,missense,"K77L,L87K",-1.55086088023807,-1.49485294822487
NHERF3_PDZ1 binding DAP-1,2,MTSTFNPRECKLSKQEGQNYGFFLRIEKDTEGHLVRVVEKCSPAEKAGLQDGDRVLRINGVFVDKEEHMQVVDLVRLSGNSVTLLVNDGDSYEKAVKTRVDLKELG*,2,2,FALSE,FALSE,447.666666666667,422,438,483,5,8,4,-1.3479981113023,0.153869227724549,-1.2438625669228,0.170004355824565,-1.26563932422009,0.167173663960109,-1.28983700122853,0.0942308264266578,-0.0304751237850792,0.0219727993685327,-0.00776088619950785,0.0246242750863742,-0.0261341134252294,0.022401757725721,-0.0227041940095849,0.0131640000620343,missense,"K77L,L87N",-1.5390434985287,-1.48279115269467
NHERF3_PDZ1 binding DAP-1,2,MTSTFNPRECKLSKQEGQNYGFFLRIEKDTEGHLVRVVEKCSPAEKAGLQDGDRVLRINGVFVDKEEHMQVVDLVRLSGNSVTLLVTDGDSYEKAVKTRVDLKELG*,2,2,FALSE,FALSE,818.666666666667,781,795,880,22,43,16,-1.15138585913963,0.0752570277505615,-1.03660694906539,0.078666482245912,-1.22411761647507,0.0846764962067202,-1.13379124778765,0.0457568558995329,-0.00239854451024551,0.0107468374040026,0.0222590466578825,0.0113944439217763,-0.0205700836897562,0.0113468970419798,-0.000904679075108772,0.00639221024309667,missense,"K77L,L87T",-1.36925370794454,-1.30948967293308
NHERF3_PDZ1 binding DAP-1,2,MTSTFNPRECKLSKQEGQNYGFFLRIEKDTEGHLVRVVEKCSPAEKAGLQDGDRVLRINGVFVDKEEHMQVVDLVRLSGNSVTLLVRDGDSYEKAVKTRVDLKELG*,2,2,FALSE,FALSE,1991.33333333333,1854,2026,2094,25,45,35,-1.27000351789806,0.0698651816207625,-1.33875898095537,0.0698039899886113,-1.29280123846071,0.056035698906469,-1.29933637415442,0.0370479453694704,-0.0193373571370933,0.00997687218751268,-0.021506154034056,0.0101107565348494,-0.0297738890200889,0.00750894681110602,-0.024031251730797,0.00517557972943748,missense,"K77L,L87R",-1.54937954743873,-1.49334097765666
NHERF3_PDZ1 binding DAP-1,2,MTSTFNPRECKLSKQEGQNYGFFLRIEKDTEGHLVRVVEKCSPAEKAGLQDGDRVLRINGVFVDKEEHMQVVDLVRLSGNSVTLLVSDGDSYEKAVKTRVDLKELG*,2,2,FALSE,FALSE,1824.33333333333,1682,1809,1982,22,30,29,-1.3187126032796,0.0741054583712954,-1.39098990384906,0.0850236610727745,-1.27377552254931,0.0617968260481059,-1.31567462609901,0.0414411512399385,-0.026293101156485,0.0105823912486293,-0.0290715402684927,0.0123152492708315,-0.0272243876912954,0.00828095462260451,-0.0263136974841462,0.0057893084267697,missense,"K77L,L87S",-1.56715682310957,-1.51148593307057
NHERF3_PDZ1 binding DAP-1,2,MTSTFNPRECKLSKQEGQNYGFFLRIEKDTEGHLVRVVEKCSPAEKAGLQDGDRVLRINGVFVDKEEHMQVVDLVRLSGNSVTLLVMDGDSYEKAVKTRVDLKELG*,2,2,FALSE,FALSE,717,665,618,868,440,625,724,-0.299248469111278,0.0293003430273452,-0.2470326737869,0.0405497216762672,-0.251599219124068,0.0292548072694191,-0.26952427370905,0.0184383406512961,0.119288190273637,0.00418414109364068,0.13662490546944,0.00587342304489374,0.10975021321097,0.00392022935453859,0.119832991725647,0.00257582711180389,missense,"K77L,L87M",-0.428864717524488,-0.349651021677277
NHERF3_PDZ1 binding DAP-1,2,MTSTFNPRECKLSKQEGQNYGFFLRIEKDTEGHLVRVVEKCSPAEKAGLQDGDRVLRINGVFVDKEEHMQVVDLVRLSGNSVTLLVIDGDSYEKAVKTRVDLKELG*,2,2,FALSE,FALSE,826,873,751,854,851,824,668,-0.195662730258447,0.0249025624697616,-0.222584533269405,0.0371795139072791,-0.267847997870206,0.0296239616312986,-0.224933863316583,0.0169626384191855,0.134080418004376,0.00355613020876377,0.140166095543855,0.00538526541623016,0.107572829547855,0.00396969711388729,0.126062250105647,0.00236967223646522,missense,"K77L,L87I",-0.380346918893929,-0.300129750295043
NHERF3_PDZ1 binding DAP-1,2,MTSTFNPRECKLSKQEGQNYGFFLRIEKDTEGHLVRVVEKCSPAEKAGLQDGDRVLRINGVFVDKEEHMQVVDLVRLSGNSVTLLVQDGDSYEKAVKTRVDLKELG*,2,2,FALSE,FALSE,646.666666666667,669,550,721,10,10,10,-1.34197755139424,0.109345087263998,-1.37652594759619,0.147519750753794,-1.34029912936952,0.104027157969832,-1.34843014156721,0.0671161454309018,-0.0296153771229138,0.0156146729265945,-0.0269765090213196,0.0213674932363698,-0.0361387447002033,0.0139399420610388,-0.0308896268695363,0.00937609247546563,missense,"K77L,L87Q",-1.60279734513075,-1.54786359267246
NHERF3_PDZ1 binding DAP-1,2,MTSTFNPRECKLSKQEGQNYGFFLRIEKDTEGHLVRVVEKCSPAEKAGLQDGDRVLRINGVFVDKEEHMQVVDLVRLSGNSVTLLVHDGDSYEKAVKTRVDLKELG*,2,2,FALSE,FALSE,508,515,552,457,8,14,9,-1.27333195039645,0.122932658125691,-1.27407745678109,0.127187207302781,-1.17871856457633,0.112898985229537,-1.23759915306817,0.0695984602873475,-0.0198126632173306,0.0175550022105249,-0.0121373608843268,0.0184224266778395,-0.0144864785481249,0.0151287927457003,-0.0154065923382375,0.00972287063886924,missense,"K77L,L87H",-1.48220469898344,-1.42477678071637
NHERF3_PDZ1 binding DAP-1,2,MTSTFNPRECKLSKQEGQNYGFFLRIEKDTEGHLVRVVEKCSPAEKAGLQDGDRVLRINGVFVDKEEHMQVVDLVRLSGNSVTLLVPDGDSYEKAVKTRVDLKELG*,2,2,FALSE,FALSE,466.333333333333,373,499,527,6,14,12,-1.22616190585377,0.142077915152305,-1.20618721398391,0.131169424101807,-1.10206636025362,0.101337127806189,-1.1615634213678,0.0698364508933527,-0.0130766969668439,0.0202889789628997,-0.0023038009957578,0.0189992307334603,-0.00421485998271778,0.013579470186622,-0.00478443805203396,0.00975611780936556,missense,"K77L,L87P",-1.39947197042374,-1.3403329267321
NHERF3_PDZ1 binding DAP-1,2,MTSTFNPRECKLSKQEGQNYGFFLRIEKDTEGHLVRVVEKCSPAEKAGLQDGDRVLRINGVFVDKEEHMQVVDLVRLSGNSVTLLVLKGDSYEKAVKTRVDLKELG*,2,2,FALSE,FALSE,61.3333333333333,66,65,53,8,3,4,-0.567335253021811,0.150830845635031,-1.1346175527551,0.2791267927745,-0.897936505236606,0.191957133263383,-0.760987320080028,0.109154411554273,0.0810049207509848,0.0215389130025243,0.00806270412929641,0.0404301107222778,0.023139134948977,0.0257228147737215,0.0511758460945343,0.0152488175574916,missense,"K77L,D88K",-0.963614339883119,-0.895460640370269
NHERF3_PDZ1 binding DAP-1,2,MTSTFNPRECKLSKQEGQNYGFFLRIEKDTEGHLVRVVEKCSPAEKAGLQDGDRVLRINGVFVDKEEHMQVVDLVRLSGNSVTLLVLNGDSYEKAVKTRVDLKELG*,2,2,FALSE,FALSE,124,186,87,99,88,75,32,-0.393930470031598,0.0544147195103929,-0.291949270947741,0.10466536736786,-0.509431075650233,0.0972293706517388,-0.399368951953734,0.0432421634337947,0.105767432154556,0.00777051872020336,0.130118962494816,0.0151602515452148,0.0751999937143736,0.0130290187674796,0.101693754097308,0.00604090894361438,missense,"K77L,D88N",-0.570145721598618,-0.493854079964896
NHERF3_PDZ1 binding DAP-1,2,MTSTFNPRECKLSKQEGQNYGFFLRIEKDTEGHLVRVVEKCSPAEKAGLQDGDRVLRINGVFVDKEEHMQVVDLVRLSGNSVTLLVLTGDSYEKAVKTRVDLKELG*,2,2,FALSE,FALSE,114.333333333333,120,105,118,3,26,7,-1.12213386823997,0.203395195117513,-0.625812915616779,0.130354625416483,-0.948347918882903,0.144311145437142,-0.835554874883389,0.0873570693943669,0.00177869181357027,0.0290451955919425,0.0817604943379548,0.0188812112458411,0.0163838587388143,0.0193381136754625,0.0407587953980596,0.012203739588569,missense,"K77L,D88T",-1.04474957897331,-0.978273964697747
NHERF3_PDZ1 binding DAP-1,2,MTSTFNPRECKLSKQEGQNYGFFLRIEKDTEGHLVRVVEKCSPAEKAGLQDGDRVLRINGVFVDKEEHMQVVDLVRLSGNSVTLLVLRGDSYEKAVKTRVDLKELG*,2,2,FALSE,FALSE,369,426,364,317,70,59,50,-0.671267433304601,0.0494234188757536,-0.769016476932539,0.0753835375088111,-0.699170511424092,0.0663530489869446,-0.700238660130079,0.0350824785570477,0.0661632205679172,0.00705775211277428,0.0610181794126439,0.0109189259039724,0.0497743568614584,0.00889150176264083,0.0596624039830195,0.00490100498333997,missense,"K77L,D88R",-0.897515122033672,-0.827994320840797
NHERF3_PDZ1 binding DAP-1,2,MTSTFNPRECKLSKQEGQNYGFFLRIEKDTEGHLVRVVEKCSPAEKAGLQDGDRVLRINGVFVDKEEHMQVVDLVRLSGNSVTLLVLSGDSYEKAVKTRVDLKELG*,2,2,FALSE,FALSE,455.666666666667,443,399,525,236,255,278,-0.36250358723221,0.0341517222857606,-0.379095492143784,0.0531656570581605,-0.386151037807253,0.0399180393938472,-0.373766954542655,0.0233206346781097,0.1102552469096,0.00487692667970114,0.117496271075757,0.00770077777241758,0.0917198777365074,0.00534913350705849,0.105270340531791,0.00325788118379982,missense,"K77L,D88S",-0.542288777829815,-0.465420983015076
NHERF3_PDZ1 binding DAP-1,2,MTSTFNPRECKLSKQEGQNYGFFLRIEKDTEGHLVRVVEKCSPAEKAGLQDGDRVLRINGVFVDKEEHMQVVDLVRLSGNSVTLLVLQGDSYEKAVKTRVDLKELG*,2,2,FALSE,FALSE,70.6666666666667,99,64,49,20,11,18,-0.630111541579455,0.0923540770716806,-0.752818132966566,0.178012033584284,-0.472519739488424,0.138864788399951,-0.608681648576898,0.0705945306317825,0.0720403551001613,0.0131883264533879,0.0633644279886124,0.0257841468967286,0.0801462202338019,0.0186082859744675,0.0724528734235462,0.00986202117562208,missense,"K77L,D88Q",-0.797894046321316,-0.726312825286827
NHERF3_PDZ1 binding DAP-1,2,MTSTFNPRECKLSKQEGQNYGFFLRIEKDTEGHLVRVVEKCSPAEKAGLQDGDRVLRINGVFVDKEEHMQVVDLVRLSGNSVTLLVLLGDSYEKAVKTRVDLKELG*,2,2,FALSE,FALSE,229.666666666667,176,268,245,1,3,4,-0.955693832676205,0.359518251535023,-1.39871391272735,0.266154719728432,-1.25317435385913,0.16658521029737,-1.24890755602181,0.131432706024249,0.0255466248981562,0.0513398457061625,-0.0301903240694503,0.038551171247006,-0.0244637711029424,0.0223229032215292,-0.0169863706637432,0.0183610843273585,missense,"K77L,D88L",-1.49450911180469,-1.43733568041337
NHERF3_PDZ1 binding DAP-1,2,MTSTFNPRECKLSKQEGQNYGFFLRIEKDTEGHLVRVVEKCSPAEKAGLQDGDRVLRINGVFVDKEEHMQVVDLVRLSGNSVTLLVLEGDSYEKAVKTRVDLKELG*,2,2,FALSE,FALSE,192.333333333333,168,169,240,70,104,104,-0.427635810285046,0.0581018987385472,-0.394397347389929,0.0797789714840105,-0.431147721963208,0.0597732142137894,-0.421854023506537,0.0369300495939597,0.10095424962294,0.00829705447146539,0.115279874377652,0.011555582387298,0.0856901910439729,0.00800978474470988,0.0985526006707669,0.00515910974763865,missense,"K77L,D88E",-0.594611210123857,-0.518825577661706
NHERF3_PDZ1 binding DAP-1,2,MTSTFNPRECKLSKQEGQNYGFFLRIEKDTEGHLVRVVEKCSPAEKAGLQDGDRVLRINGVFVDKEEHMQVVDLVRLSGNSVTLLVLDKDSYEKAVKTRVDLKELG*,2,2,FALSE,FALSE,652,814,554,588,544,502,358,-0.297818114765916,0.0268493809205211,-0.27713569418856,0.0430572380832707,-0.335510064953502,0.0365194300048139,-0.30420951680778,0.0193297339164866,0.119492447417976,0.00383413934586086,0.13226463451223,0.00623662417283054,0.0985059155488702,0.00489370995328836,0.114987480340275,0.00270035431211873,missense,"K77L,G89K",-0.466604931738808,-0.388171800502428
NHERF3_PDZ1 binding DAP-1,2,MTSTFNPRECKLSKQEGQNYGFFLRIEKDTEGHLVRVVEKCSPAEKAGLQDGDRVLRINGVFVDKEEHMQVVDLVRLSGNSVTLLVLDNDSYEKAVKTRVDLKELG*,2,2,FALSE,FALSE,316,267,280,401,389,413,447,-0.0820374484389899,0.03785278649615,-0.145335642040209,0.0567750646402854,-0.18926191633939,0.0424961179832212,-0.132624413731667,0.0253032187672841,0.150306310325623,0.00540544523112016,0.151355208543454,0.00822358228980775,0.118103593289967,0.00569460354455677,0.138957834768782,0.00353484720503272,missense,"K77L,G89N",-0.279907132687895,-0.197612611210548
NHERF3_PDZ1 binding DAP-1,2,MTSTFNPRECKLSKQEGQNYGFFLRIEKDTEGHLVRVVEKCSPAEKAGLQDGDRVLRINGVFVDKEEHMQVVDLVRLSGNSVTLLVLDTDSYEKAVKTRVDLKELG*,2,2,FALSE,FALSE,533.666666666667,507,567,527,207,274,149,-0.440126073503099,0.0348826152595075,-0.462811895926029,0.0459693506464652,-0.546273527688389,0.0437417792325915,-0.476552893859616,0.0234552162708381,0.0991706178220331,0.0049812994962123,0.105370371442319,0.0066584290171287,0.0702629978680829,0.00586152577893078,0.0909111954106572,0.00327668216604956,missense,"K77L,G89T",-0.65412779123965,-0.579573114614496
NHERF3_PDZ1 binding DAP-1,2,MTSTFNPRECKLSKQEGQNYGFFLRIEKDTEGHLVRVVEKCSPAEKAGLQDGDRVLRINGVFVDKEEHMQVVDLVRLSGNSVTLLVLDRDSYEKAVKTRVDLKELG*,2,2,FALSE,FALSE,893.333333333333,893,802,985,385,425,454,-0.419107068842049,0.0259353277971922,-0.435734347647943,0.038044214579797,-0.417788683295597,0.0294016826697697,-0.422094995555791,0.0173177852259633,0.102172169068981,0.00370361093424733,0.109292417993598,0.0055105129554722,0.0874803411225867,0.00393991108583873,0.0985189369941164,0.00241928607053354,missense,"K77L,G89R",-0.594873406261062,-0.519093196688793
NHERF3_PDZ1 binding DAP-1,2,MTSTFNPRECKLSKQEGQNYGFFLRIEKDTEGHLVRVVEKCSPAEKAGLQDGDRVLRINGVFVDKEEHMQVVDLVRLSGNSVTLLVLDSDSYEKAVKTRVDLKELG*,2,2,FALSE,FALSE,1206,1128,1151,1339,1046,2079,1705,-0.212292871622494,0.0201074981440955,-0.0907354503106475,0.028039241450565,-0.135817092695315,0.0228553692321566,-0.159106441339538,0.0132924640257619,0.131705604241636,0.00287138649525348,0.15926377144113,0.00406134296585013,0.12526535527213,0.0030626860244736,0.135258308549046,0.00185695068052822,missense,"K77L,G89S",-0.308721617046726,-0.227023053150386
NHERF3_PDZ1 binding DAP-1,2,MTSTFNPRECKLSKQEGQNYGFFLRIEKDTEGHLVRVVEKCSPAEKAGLQDGDRVLRINGVFVDKEEHMQVVDLVRLSGNSVTLLVLDMDSYEKAVKTRVDLKELG*,2,2,FALSE,FALSE,443,451,480,398,106,165,75,-0.583001475974464,0.0434459638497233,-0.55968838034276,0.0540415441702179,-0.654284152136326,0.054247324406173,-0.596400997675134,0.0287241203631878,0.0787677562516765,0.00620416090442355,0.0913383003809151,0.00782764561111089,0.0557892597004256,0.00726929942090437,0.0741684743087668,0.00401274547387301,missense,"K77L,G89M",-0.784531752898588,-0.712674165299084
NHERF3_PDZ1 binding DAP-1,2,MTSTFNPRECKLSKQEGQNYGFFLRIEKDTEGHLVRVVEKCSPAEKAGLQDGDRVLRINGVFVDKEEHMQVVDLVRLSGNSVTLLVLDIDSYEKAVKTRVDLKELG*,2,2,FALSE,FALSE,458.333333333333,350,529,496,3,11,9,-1.42419240937248,0.197457253872761,-1.37202097054428,0.14037755910011,-1.26020799182899,0.111348931492498,-1.32311823916856,0.0797963096016387,-0.0413558050576154,0.0281972470218317,-0.0263239857748072,0.0203329827313482,-0.0254062990705584,0.0149210810316873,-0.0273535665654761,0.0111475051676817,missense,"K77L,G89I",-1.57525604706408,-1.519752669789
NHERF3_PDZ1 binding DAP-1,2,MTSTFNPRECKLSKQEGQNYGFFLRIEKDTEGHLVRVVEKCSPAEKAGLQDGDRVLRINGVFVDKEEHMQVVDLVRLSGNSVTLLVLDQDSYEKAVKTRVDLKELG*,2,2,FALSE,FALSE,398.666666666667,461,310,425,309,359,422,-0.302177463673954,0.0339287222103287,-0.215459667640263,0.0553125459753009,-0.205453481284771,0.0412546786780352,-0.254409502221025,0.023681624927218,0.118869924641003,0.0048450818723339,0.141198096461446,0.00801174382395868,0.115933876442741,0.00552824706299637,0.121944517861532,0.00330831134388501,missense,"K77L,G89Q",-0.412418682761668,-0.332864840654251
NHERF3_PDZ1 binding DAP-1,2,MTSTFNPRECKLSKQEGQNYGFFLRIEKDTEGHLVRVVEKCSPAEKAGLQDGDRVLRINGVFVDKEEHMQVVDLVRLSGNSVTLLVLDHDSYEKAVKTRVDLKELG*,2,2,FALSE,FALSE,236.333333333333,200,255,254,164,364,291,-0.244909028546711,0.0464860674534083,-0.158685365797769,0.0596457773373842,-0.169212467561922,0.0529363744553709,-0.198348643074658,0.0301415423744707,0.127047959026497,0.00663829310571662,0.149421568263834,0.00863939057192174,0.120790277803589,0.00709362831043914,0.129776192285558,0.00421075863105338,missense,"K77L,G89H",-0.351420153006511,-0.270604704556078
NHERF3_PDZ1 binding DAP-1,2,MTSTFNPRECKLSKQEGQNYGFFLRIEKDTEGHLVRVVEKCSPAEKAGLQDGDRVLRINGVFVDKEEHMQVVDLVRLSGNSVTLLVLDPDSYEKAVKTRVDLKELG*,2,2,FALSE,FALSE,322.666666666667,344,333,291,129,180,143,-0.458685719562724,0.0424772774139954,-0.443586389347567,0.0598018694693319,-0.40351434017113,0.0540398675661709,-0.439035229710648,0.0291571602536013,0.096520267357227,0.00606583075863656,0.108155089283028,0.00866199973141802,0.0893931446634868,0.00724149960029758,0.0961523946223483,0.00407324093337856,missense,"K77L,G89P",-0.613305684911243,-0.537906702226813
NHERF3_PDZ1 binding DAP-1,2,MTSTFNPRECKLSKQEGQNYGFFLRIEKDTEGHLVRVVEKCSPAEKAGLQDGDRVLRINGVFVDKEEHMQVVDLVRLSGNSVTLLVLDLDSYEKAVKTRVDLKELG*,2,2,FALSE,FALSE,1018,980,1065,1009,25,49,28,-1.11649494404522,0.0711581957990702,-1.09812097840961,0.0709670934637393,-1.1519041079097,0.0649135796268741,-1.12400230373751,0.0397349254432638,0.00258394021715203,0.0101615169117423,0.0133490491881318,0.0102792262177969,-0.0108932632798636,0.00869860867712711,0.000462831589606444,0.00555094952294802,missense,"K77L,G89L",-1.35860258336304,-1.29861825572508
NHERF3_PDZ1 binding DAP-1,2,MTSTFNPRECKLSKQEGQNYGFFLRIEKDTEGHLVRVVEKCSPAEKAGLQDGDRVLRINGVFVDKEEHMQVVDLVRLSGNSVTLLVLDEDSYEKAVKTRVDLKELG*,2,2,FALSE,FALSE,518.333333333333,573,467,515,441,417,430,-0.261853285333721,0.0300040868076291,-0.28235888155978,0.0466015103008897,-0.248659848929042,0.0378714241302053,-0.261960540595188,0.0209956745646809,0.124628289022717,0.00428463695704171,0.131508082116658,0.00674999416058373,0.110144097375589,0.00507488110265579,0.120889641518033,0.00293308540053005,missense,"K77L,G89E",-0.420634793716124,-0.341250881896153
NHERF3_PDZ1 binding DAP-1,2,MTSTFNPRECKLSKQEGQNYGFFLRIEKDTEGHLVRVVEKCSPAEKAGLQDGDRVLRINGVFVDKEEHMQVVDLVRLSGNSVTLLVLDDDSYEKAVKTRVDLKELG*,2,2,FALSE,FALSE,519,592,445,520,421,400,250,-0.27974589110623,0.0299947962411782,-0.281389511676075,0.0476547831966538,-0.399140977165615,0.0398453358838109,-0.314547291715223,0.0214093157418088,0.122073193097212,0.00428331024762968,0.131648490464203,0.00690255543703173,0.0899791880400293,0.00533939102502476,0.113543298274984,0.00299087086933956,missense,"K77L,G89D",-0.477853226536563,-0.399652738941299
NHERF3_PDZ1 binding DAP-1,2,MTSTFNPRECKLSKQEGQNYGFFLRIEKDTEGHLVRVVEKCSPAEKAGLQDGDRVLRINGVFVDKEEHMQVVDLVRLSGNSVTLLVLDADSYEKAVKTRVDLKELG*,2,2,FALSE,FALSE,661.666666666667,728,608,649,734,946,688,-0.186838993968468,0.02472707819838,-0.139693710857571,0.0386909404947473,-0.19069038458604,0.0332974687493598,-0.178097761948518,0.0176626021929356,0.135340463239201,0.00353107074271964,0.152172413872022,0.0056041879484333,0.117912174385683,0.00446195776375948,0.132605230409385,0.00246745683106642,missense,"K77L,G89A",-0.329385635631102,-0.248114456739333
NHERF3_PDZ1 binding DAP-1,2,MTSTFNPRECKLSKQEGQNYGFFLRIEKDTEGHLVRVVEKCSPAEKAGLQDGDRVLRINGVFVDKEEHMQVVDLVRLSGNSVTLLVLDGKSYEKAVKTRVDLKELG*,2,2,FALSE,FALSE,261,269,207,307,486,344,490,-0.0276770175050934,0.0376233117489584,-0.100454562283109,0.0643553387049714,-0.0747920078001934,0.0471790287980558,-0.0554039712716421,0.0267531414545838,0.158069076540553,0.00537267582911074,0.157856007000952,0.00932154682661972,0.133442894333177,0.00632212722885023,0.149745492564878,0.00373740069065257,missense,"K77L,D90K",-0.195885347634509,-0.11185303973181
NHERF3_PDZ1 binding DAP-1,2,MTSTFNPRECKLSKQEGQNYGFFLRIEKDTEGHLVRVVEKCSPAEKAGLQDGDRVLRINGVFVDKEEHMQVVDLVRLSGNSVTLLVLDGNSYEKAVKTRVDLKELG*,2,2,FALSE,FALSE,372,337,409,370,453,705,501,-0.104950100984775,0.0344671273525544,-0.0970798466831821,0.0467829983168102,-0.123529881649571,0.0434018350762652,-0.108375792452323,0.0233792282252797,0.147034342792968,0.00492196708417294,0.158344817566233,0.00677628178602268,0.126911877328602,0.0058159722721768,0.142345355223927,0.00326606667349391,missense,"K77L,D90N",-0.25352276631977,-0.170682548346128
NHERF3_PDZ1 binding DAP-1,2,MTSTFNPRECKLSKQEGQNYGFFLRIEKDTEGHLVRVVEKCSPAEKAGLQDGDRVLRINGVFVDKEEHMQVVDLVRLSGNSVTLLVLDGTSYEKAVKTRVDLKELG*,2,2,FALSE,FALSE,478.666666666667,424,406,606,503,613,1214,-0.144076441791346,0.0308119597372895,-0.14771297419589,0.0468529038243865,-0.0291131412406559,0.0334473306629683,-0.101996832559659,0.0204007785671613,0.141447031741361,0.00440000264816272,0.151010863948933,0.00678640724686903,0.139563995454083,0.00448203969653193,0.143236492780575,0.00284997872254344,missense,"K77L,D90T",-0.246581966968057,-0.163598195428077
NHERF3_PDZ1 binding DAP-1,2,MTSTFNPRECKLSKQEGQNYGFFLRIEKDTEGHLVRVVEKCSPAEKAGLQDGDRVLRINGVFVDKEEHMQVVDLVRLSGNSVTLLVLDGRSYEKAVKTRVDLKELG*,2,2,FALSE,FALSE,910.333333333333,829,942,960,1550,1335,1773,-0.0190917184898819,0.0218461039358039,-0.151562128607406,0.0315282850585795,-0.0425076383910127,0.026601672379145,-0.0559411621192135,0.01488322493836,0.159295072508491,0.00311966249434126,0.150453333310266,0.0045667133675401,0.137769093835538,0.00356470155418028,0.149670447267931,0.00207917919688768,missense,"K77L,D90R",-0.196469852624242,-0.112449633786731
NHERF3_PDZ1 binding DAP-1,2,MTSTFNPRECKLSKQEGQNYGFFLRIEKDTEGHLVRVVEKCSPAEKAGLQDGDRVLRINGVFVDKEEHMQVVDLVRLSGNSVTLLVLDGSSYEKAVKTRVDLKELG*,2,2,FALSE,FALSE,824.333333333333,780,755,938,843,957,1021,-0.16590724558779,0.0234065592303766,-0.182706496667607,0.0351322034128434,-0.185051891618658,0.0276692011159314,-0.175704479210953,0.0159279978459711,0.138329554134131,0.00334249828560545,0.145942228387183,0.00508872279790908,0.118667748860761,0.0037077535132044,0.132939570829612,0.00222513345773998,missense,"K77L,D90S",-0.326781559801677,-0.245456521930072
NHERF3_PDZ1 binding DAP-1,2,MTSTFNPRECKLSKQEGQNYGFFLRIEKDTEGHLVRVVEKCSPAEKAGLQDGDRVLRINGVFVDKEEHMQVVDLVRLSGNSVTLLVLDGMSYEKAVKTRVDLKELG*,2,2,FALSE,FALSE,438.666666666667,556,299,461,745,496,606,-0.104726742146464,0.0283421268478341,-0.101600310905564,0.0543479609025099,-0.124748182462538,0.0388412456815508,-0.110163523601074,0.0210991696884997,0.147066238832312,0.00404730611906232,0.157690051081045,0.00787202853218624,0.126748621472371,0.00520484001433944,0.142095610062545,0.00294754361837697,missense,"K77L,D90M",-0.255467955411265,-0.17266796894658
NHERF3_PDZ1 binding DAP-1,2,MTSTFNPRECKLSKQEGQNYGFFLRIEKDTEGHLVRVVEKCSPAEKAGLQDGDRVLRINGVFVDKEEHMQVVDLVRLSGNSVTLLVLDGISYEKAVKTRVDLKELG*,2,2,FALSE,FALSE,161.333333333333,175,150,159,285,200,178,-0.051399482636024,0.0456195678264807,-0.165643945956705,0.0767720461797464,-0.183585434912591,0.0672899414918513,-0.107169376700037,0.0338832894778947,0.154681466330524,0.00651455541796095,0.148413652959469,0.0111200443947727,0.118864258329216,0.00901704808622306,0.142513890910604,0.00473347885934223,missense,"K77L,D90I",-0.252210093123472,-0.16934272569496
NHERF3_PDZ1 binding DAP-1,2,MTSTFNPRECKLSKQEGQNYGFFLRIEKDTEGHLVRVVEKCSPAEKAGLQDGDRVLRINGVFVDKEEHMQVVDLVRLSGNSVTLLVLDGQSYEKAVKTRVDLKELG*,2,2,FALSE,FALSE,180,138,180,222,243,372,340,-0.0395726626516424,0.0514916317870976,-0.0369443248403423,0.0682750318483868,-0.10888797840223,0.0561934441174888,-0.0631173828508243,0.0331793888807109,0.156370357257758,0.00735309659473739,0.167055145164244,0.00988929464548878,0.128873934996182,0.00753008512868517,0.148667932764573,0.00463514429244542,missense,"K77L,D90Q",-0.204278133133891,-0.120419409602227
NHERF3_PDZ1 binding DAP-1,2,MTSTFNPRECKLSKQEGQNYGFFLRIEKDTEGHLVRVVEKCSPAEKAGLQDGDRVLRINGVFVDKEEHMQVVDLVRLSGNSVTLLVLDGHSYEKAVKTRVDLKELG*,2,2,FALSE,FALSE,230.333333333333,226,202,263,284,343,337,-0.124087379382262,0.0430711078683777,-0.0975715244006226,0.0660140649323652,-0.133130345902857,0.0515329992609338,-0.121747419623696,0.0295517405591072,0.144301505403022,0.00615063080362298,0.158273600524121,0.00956180497011387,0.125625387165248,0.00690557194821471,0.140477345490929,0.00412836360780612,missense,"K77L,D90H",-0.268072125896268,-0.1855328260661
NHERF3_PDZ1 binding DAP-1,2,MTSTFNPRECKLSKQEGQNYGFFLRIEKDTEGHLVRVVEKCSPAEKAGLQDGDRVLRINGVFVDKEEHMQVVDLVRLSGNSVTLLVLDGLSYEKAVKTRVDLKELG*,2,2,FALSE,FALSE,765,709,790,796,918,1099,1019,-0.126468830781962,0.0244456095258975,-0.157041481533969,0.0340933315387494,-0.133222351235043,0.0296135099322311,-0.135723923305224,0.016497923472638,0.143961429907841,0.00349087651570983,0.14965967662362,0.00493824743695077,0.125613058182846,0.00396829655578031,0.138524834807243,0.00230475178721136,missense,"K77L,D90L",-0.283279637673154,-0.201054868265215
NHERF3_PDZ1 binding DAP-1,2,MTSTFNPRECKLSKQEGQNYGFFLRIEKDTEGHLVRVVEKCSPAEKAGLQDGDRVLRINGVFVDKEEHMQVVDLVRLSGNSVTLLVLDGESYEKAVKTRVDLKELG*,2,2,FALSE,FALSE,372,299,394,423,420,850,701,-0.0939115087794472,0.0360728778297842,-0.0253725996826486,0.046846013827866,-0.0626609290392005,0.0401130620038617,-0.0664668735831718,0.0232769315490795,0.148610673391526,0.00515127110807601,0.168731251297672,0.00678540926555943,0.135068494208886,0.00537526710464251,0.148200010558216,0.00325177587818932,missense,"K77L,D90E",-0.207922636860962,-0.12413929103164
NHERF3_PDZ1 binding DAP-1,2,MTSTFNPRECKLSKQEGQNYGFFLRIEKDTEGHLVRVVEKCSPAEKAGLQDGDRVLRINGVFVDKEEHMQVVDLVRLSGNSVTLLVLDGDKYEKAVKTRVDLKELG*,2,2,FALSE,FALSE,330,277,254,459,169,179,294,-0.321119842367395,0.0427517973173727,-0.351869086638947,0.0642136396627506,-0.326088886016409,0.04126942721835,-0.328655335457286,0.0269504415570062,0.116164919275415,0.00610503268906008,0.121439878846937,0.0093010224337111,0.0997683809578344,0.00553022341034148,0.111572411509598,0.00376496341783028,missense,"K77L,S91K",-0.493203864023949,-0.415320867058396
NHERF3_PDZ1 binding DAP-1,2,MTSTFNPRECKLSKQEGQNYGFFLRIEKDTEGHLVRVVEKCSPAEKAGLQDGDRVLRINGVFVDKEEHMQVVDLVRLSGNSVTLLVLDGDNYEKAVKTRVDLKELG*,2,2,FALSE,FALSE,289.666666666667,271,262,336,162,284,309,-0.330634223373047,0.0428791065240189,-0.227540007871287,0.0602039283730349,-0.227810537408642,0.0466871681674333,-0.271492123118824,0.0279665147805359,0.114806248746911,0.00612321267018283,0.139448319995173,0.0087202359395298,0.112937965825703,0.00625621647220943,0.119558084131872,0.00390690834694525,missense,"K77L,S91N",-0.431005889147676,-0.351836478231793
NHERF3_PDZ1 binding DAP-1,2,MTSTFNPRECKLSKQEGQNYGFFLRIEKDTEGHLVRVVEKCSPAEKAGLQDGDRVLRINGVFVDKEEHMQVVDLVRLSGNSVTLLVLDGDTYEKAVKTRVDLKELG*,2,2,FALSE,FALSE,349.666666666667,364,397,288,243,381,253,-0.299996570195158,0.0362773647710806,-0.271257421706727,0.0497192921432433,-0.247648518926241,0.0511308687401973,-0.279536669621916,0.0254256069522448,0.119181360108395,0.00518047220696391,0.133116072688171,0.00720158916456494,0.110279618540626,0.00685168528756339,0.118434264945715,0.00355194477422012,missense,"K77L,S91T",-0.439758974931724,-0.360770600322624
NHERF3_PDZ1 binding DAP-1,2,MTSTFNPRECKLSKQEGQNYGFFLRIEKDTEGHLVRVVEKCSPAEKAGLQDGDRVLRINGVFVDKEEHMQVVDLVRLSGNSVTLLVLDGDRYEKAVKTRVDLKELG*,2,2,FALSE,FALSE,947.333333333333,847,904,1091,204,341,254,-0.573011882524078,0.0308819534786428,-0.536007432662294,0.0388116826266524,-0.600825334092719,0.0315414191270181,-0.574259842812678,0.01918267272136,0.080194287962432,0.00440999787890867,0.0947683664351731,0.0056216768383863,0.0629528969728734,0.00422664200132318,0.0772615827429769,0.00267980993555766,missense,"K77L,S91R",-0.760440472203712,-0.68808461501217
NHERF3_PDZ1 binding DAP-1,2,MTSTFNPRECKLSKQEGQNYGFFLRIEKDTEGHLVRVVEKCSPAEKAGLQDGDRVLRINGVFVDKEEHMQVVDLVRLSGNSVTLLVLDGDSKEKAVKTRVDLKELG*,2,2,FALSE,FALSE,452,398,421,537,6,6,4,-1.23711288243975,0.141833137211541,-1.48333806946922,0.187170163257198,-1.43536286215146,0.16204573004807,-1.36242338771293,0.0927129646460392,-0.0146405158991391,0.0202540242376322,-0.0424477071491792,0.0271106558749764,-0.0488775616874998,0.0217145996506404,-0.0328444764672281,0.0129519555185242,missense,"K77L,Y92K",-1.61802307399735,-1.56340422873751
NHERF3_PDZ1 binding DAP-1,2,MTSTFNPRECKLSKQEGQNYGFFLRIEKDTEGHLVRVVEKCSPAEKAGLQDGDRVLRINGVFVDKEEHMQVVDLVRLSGNSVTLLVLDGDSNEKAVKTRVDLKELG*,2,2,FALSE,FALSE,471.333333333333,486,452,476,7,11,15,-1.3363399860533,0.130646390661757,-1.30939804438339,0.141479179408902,-1.07301548761707,0.0904716056263722,-1.19106781939297,0.0658351227727637,-0.0288103227660726,0.0186565369351998,-0.017253370183693,0.0204925468871774,-0.000321958462775301,0.0121234585776776,-0.00890618793115575,0.0091971342407703,missense,"K77L,Y92N",-1.43157502642842,-1.37309995643005
NHERF3_PDZ1 binding DAP-1,2,MTSTFNPRECKLSKQEGQNYGFFLRIEKDTEGHLVRVVEKCSPAEKAGLQDGDRVLRINGVFVDKEEHMQVVDLVRLSGNSVTLLVLDGDSTEKAVKTRVDLKELG*,2,2,FALSE,FALSE,752.666666666667,733,708,817,9,11,9,-1.27543554056989,0.115633403289708,-1.38811827642624,0.13997490657632,-1.36992155597025,0.108868194248949,-1.34072203344482,0.068973902779029,-0.0201130596352376,0.0165126556385517,-0.0286555994929638,0.0202746605403554,-0.0401082361155245,0.0145886550179558,-0.0298128079595347,0.00963562026242637,missense,"K77L,Y92T",-1.59441033020057,-1.53930311272144
NHERF3_PDZ1 binding DAP-1,2,MTSTFNPRECKLSKQEGQNYGFFLRIEKDTEGHLVRVVEKCSPAEKAGLQDGDRVLRINGVFVDKEEHMQVVDLVRLSGNSVTLLVLDGDSREKAVKTRVDLKELG*,2,2,FALSE,FALSE,1228.66666666667,1086,1202,1398,78,33,13,-0.679787878430716,0.0544446752683922,-1.2029606965778,0.0840490236308743,-1.2643605745765,0.0932774633749254,-0.917637093099569,0.0410357433001626,0.0649464858506814,0.00777479645572061,-0.00183645619277398,0.0121740779440003,-0.0259627572496881,0.0124994516857243,0.0292919499222778,0.00573267313716506,missense,"K77L,Y92R",-1.13406135026024,-1.069432932919
NHERF3_PDZ1 binding DAP-1,2,MTSTFNPRECKLSKQEGQNYGFFLRIEKDTEGHLVRVVEKCSPAEKAGLQDGDRVLRINGVFVDKEEHMQVVDLVRLSGNSVTLLVLDGDSSEKAVKTRVDLKELG*,2,2,FALSE,FALSE,1314.33333333333,1341,1173,1429,16,30,5,-1.32024927118152,0.0866853927131,-1.25588410450722,0.0879210551816038,-1.55973919085313,0.142862315147126,-1.33119074948855,0.0566647944077651,-0.0265125400657736,0.0123788282454837,-0.00950214539845115,0.0127349222211121,-0.0655443518767379,0.0191439661980801,-0.028481292283087,0.00791604388272622,missense,"K77L,Y92S",-1.58403955963329,-1.5287178479691
NHERF3_PDZ1 binding DAP-1,2,MTSTFNPRECKLSKQEGQNYGFFLRIEKDTEGHLVRVVEKCSPAEKAGLQDGDRVLRINGVFVDKEEHMQVVDLVRLSGNSVTLLVLDGDSMEKAVKTRVDLKELG*,2,2,FALSE,FALSE,534,593,477,532,9,3,3,-1.31908310194001,0.115289324102191,-1.56663314656437,0.26308886053914,-1.45434734922339,0.186500076134987,-1.38211765804925,0.0918889536384491,-0.0263460090241064,0.016463520518645,-0.0545125797330808,0.038107096977926,-0.0514215382317599,0.0249915532293498,-0.0355957563377362,0.0128368415864239,missense,"K77L,Y92M",-1.6394519559911,-1.58527631507661
NHERF3_PDZ1 binding DAP-1,2,MTSTFNPRECKLSKQEGQNYGFFLRIEKDTEGHLVRVVEKCSPAEKAGLQDGDRVLRINGVFVDKEEHMQVVDLVRLSGNSVTLLVLDGDSIEKAVKTRVDLKELG*,2,2,FALSE,FALSE,314.666666666667,281,312,351,7,5,4,-1.19969313846154,0.131589129944183,-1.35234200986451,0.207633801245976,-1.28382492606293,0.165423632209551,-1.25599769143901,0.0922571927722855,-0.00929690990972681,0.0187911617813495,-0.0234735873903524,0.0300747108173311,-0.0285710370226988,0.0221672483756258,-0.0179768590910564,0.012888284412137,missense,"K77L,Y92I",-1.50222372486628,-1.44520985149728
NHERF3_PDZ1 binding DAP-1,2,MTSTFNPRECKLSKQEGQNYGFFLRIEKDTEGHLVRVVEKCSPAEKAGLQDGDRVLRINGVFVDKEEHMQVVDLVRLSGNSVTLLVLDGDSQEKAVKTRVDLKELG*,2,2,FALSE,FALSE,336,331,321,356,2,7,6,-1.34673671758725,0.242919615155923,-1.33757611082033,0.176375181974661,-1.29708406391307,0.134941727820133,-1.31768877455277,0.0980537111072423,-0.0302949945192383,0.0346893530658221,-0.0213348212499321,0.0255470571814949,-0.0303478001008933,0.0180825844341017,-0.0265950730315716,0.0136980551699085,missense,"K77L,Y92Q",-1.56934837165625,-1.51372280847281
NHERF3_PDZ1 binding DAP-1,2,MTSTFNPRECKLSKQEGQNYGFFLRIEKDTEGHLVRVVEKCSPAEKAGLQDGDRVLRINGVFVDKEEHMQVVDLVRLSGNSVTLLVLDGDSPEKAVKTRVDLKELG*,2,2,FALSE,FALSE,703.333333333333,650,714,746,7,14,10,-1.27861104933006,0.1310959711558,-1.34193360653174,0.125722047154821,-1.31974833029678,0.104732009018977,-1.31509200070841,0.068579898017933,-0.0205665279336888,0.0187207378293078,-0.0219659825667407,0.0182102056064795,-0.0333848777872453,0.0140343941539201,-0.0262323050039054,0.00958057799126953,missense,"K77L,Y92P",-1.56652288183993,-1.51083888026644
NHERF3_PDZ1 binding DAP-1,2,MTSTFNPRECKLSKQEGQNYGFFLRIEKDTEGHLVRVVEKCSPAEKAGLQDGDRVLRINGVFVDKEEHMQVVDLVRLSGNSVTLLVLDGDSLEKAVKTRVDLKELG*,2,2,FALSE,FALSE,1388.33333333333,1314,1449,1402,32,10,14,-1.14224586618703,0.0626003405608353,-1.60440070850186,0.144342512419269,-1.40222476848413,0.0867666932995587,-1.27232373076664,0.0478909845475087,-0.00109333726154992,0.0089394399639636,-0.0599830209460706,0.02090728625882,-0.0444369606487809,0.0116269895383909,-0.0202575987478285,0.00669034696458884,missense,"K77L,Y92L",-1.51998771226986,-1.46334124380842
NHERF3_PDZ1 binding DAP-1,2,MTSTFNPRECKLSKQEGQNYGFFLRIEKDTEGHLVRVVEKCSPAEKAGLQDGDRVLRINGVFVDKEEHMQVVDLVRLSGNSVTLLVLDGDSEEKAVKTRVDLKELG*,2,2,FALSE,FALSE,506,445,511,562,8,6,28,-1.23293223559204,0.123709444588927,-1.45576175830485,0.1880184528326,-0.95368876358707,0.0716403414741476,-1.06617394833449,0.0588772333998278,-0.0140435120941942,0.0176659286989547,-0.0384534173047483,0.0272335263494198,0.0156681699976619,0.00960001435079353,0.00854142437054861,0.00822512052073522,missense,"K77L,Y92E",-1.29568088163647,-1.23439517151716
NHERF3_PDZ1 binding DAP-1,2,MTSTFNPRECKLSKQEGQNYGFFLRIEKDTEGHLVRVVEKCSPAEKAGLQDGDRVLRINGVFVDKEEHMQVVDLVRLSGNSVTLLVLDGDSDEKAVKTRVDLKELG*,2,2,FALSE,FALSE,500.666666666667,405,503,594,7,11,7,-1.2250397629783,0.131802609534718,-1.24980312781353,0.143180564077542,-1.29677092826395,0.126934730768488,-1.25864791419101,0.0770584082217254,-0.012916452968547,0.0188216470465417,-0.00862134653789884,0.0207389838911302,-0.030305839012162,0.017009623515423,-0.018347093904808,0.0107650216927747,missense,"K77L,Y92D",-1.50510737120808,-1.44815313905553
NHERF3_PDZ1 binding DAP-1,2,MTSTFNPRECKLSKQEGQNYGFFLRIEKDTEGHLVRVVEKCSPAEKAGLQDGDRVLRINGVFVDKEEHMQVVDLVRLSGNSVTLLVLDGDSAEKAVKTRVDLKELG*,2,2,FALSE,FALSE,925.666666666667,954,825,998,16,22,18,-1.25237453425408,0.0871115178422432,-1.22572359033017,0.103004205341743,-1.2842301280397,0.0780125094977961,-1.2593488375015,0.0506146163637573,-0.0168199069203833,0.0124396796717696,-0.00513354675731675,0.0149196405885381,-0.0286253352674016,0.0104539034196329,-0.0184450125462199,0.00707083698847675,missense,"K77L,Y92A",-1.50587002971995,-1.44893157130522
NHERF3_PDZ1 binding DAP-1,2,MTSTFNPRECKLSKQEGQNYGFFLRIEKDTEGHLVRVVEKCSPAEKAGLQDGDRVLRINGVFVDKEEHMQVVDLVRLSGNSVTLLVLDGDSGEKAVKTRVDLKELG*,2,2,FALSE,FALSE,1548,1666,1259,1719,18,33,26,-1.40256385005152,0.0813131094565123,-1.21771515106752,0.0841420382459014,-1.30121144270654,0.06531742953659,-1.30792170801773,0.0435656027283766,-0.0382672083211669,0.01161165664208,-0.00397356464709694,0.0121875506427225,-0.0309008808767959,0.00875272574090797,-0.0252306186449466,0.00608609325383854,missense,"K77L,Y92G",-1.55872105149509,-1.50287568802173
NHERF3_PDZ1 binding DAP-1,2,MTSTFNPRECKLSKQEGQNYGFFLRIEKDTEGHLVRVVEKCSPAEKAGLQDGDRVLRINGVFVDKEEHMQVVDLVRLSGNSVTLLVLDGDSVEKAVKTRVDLKELG*,2,2,FALSE,FALSE,1382.66666666667,1265,1267,1616,26,36,12,-1.19124264007042,0.0695219103558536,-1.23455230135155,0.0800516683859028,-1.46701088477571,0.0933918016914647,-1.27159428628751,0.0457581453314324,-0.00809016371064505,0.00992785244039125,-0.00641234110228556,0.011595081160696,-0.0531184888678466,0.0125147733530564,-0.0201556957131999,0.00639239037609823,missense,"K77L,Y92V",-1.51919402053123,-1.46253113648509
NHERF3_PDZ1 binding DAP-1,2,MTSTFNPRECKLSKQEGQNYGFFLRIEKDTEGHLVRVVEKCSPAEKAGLQDGDRVLRINGVFVDKEEHMQVVDLVRLSGNSVTLLVLDGDSYKKAVKTRVDLKELG*,2,2,FALSE,FALSE,666.666666666667,628,595,777,581,512,426,-0.214243058832777,0.0283741686113928,-0.294759225363089,0.0422745676490673,-0.362863018990132,0.0320961243401675,-0.282531901582242,0.018992171348157,0.131427114039687,0.00405188173988333,0.129711954743937,0.00612325830064262,0.0948405400651004,0.00430097411500547,0.118015832515408,0.00265319698750489,missense,"K77L,E93K",-0.443018017847541,-0.36409704862069
NHERF3_PDZ1 binding DAP-1,2,MTSTFNPRECKLSKQEGQNYGFFLRIEKDTEGHLVRVVEKCSPAEKAGLQDGDRVLRINGVFVDKEEHMQVVDLVRLSGNSVTLLVLDGDSYNKAVKTRVDLKELG*,2,2,FALSE,FALSE,462,386,479,521,393,501,451,-0.183111049985423,0.0337634573924569,-0.235321126904838,0.0454372837146439,-0.240317590653243,0.0375918587145461,-0.214896177156411,0.0219834747783281,0.13587282026996,0.0048214817624258,0.138321264075737,0.00658136180064484,0.111261984274475,0.00503741852295434,0.127464509920677,0.00307108060408321,missense,"K77L,E93N",-0.369425143751033,-0.28898208477655
NHERF3_PDZ1 binding DAP-1,2,MTSTFNPRECKLSKQEGQNYGFFLRIEKDTEGHLVRVVEKCSPAEKAGLQDGDRVLRINGVFVDKEEHMQVVDLVRLSGNSVTLLVLDGDSYTKAVKTRVDLKELG*,2,2,FALSE,FALSE,373.666666666667,312,385,424,354,769,360,-0.159275837316082,0.0353838400963275,-0.0950157168373754,0.0478958819052741,-0.251470547048637,0.0419263915365645,-0.172825041939623,0.0235472505015728,0.13927653102899,0.00505287529431592,0.158643796382927,0.00693747737120948,0.109767455643729,0.00561825854184759,0.133341826798872,0.00328953930277481,missense,"K77L,E93T",-0.323648510420204,-0.242258673036406
NHERF3_PDZ1 binding DAP-1,2,MTSTFNPRECKLSKQEGQNYGFFLRIEKDTEGHLVRVVEKCSPAEKAGLQDGDRVLRINGVFVDKEEHMQVVDLVRLSGNSVTLLVLDGDSYRKAVKTRVDLKELG*,2,2,FALSE,FALSE,1543.33333333333,1475,1451,1704,997,1380,1274,-0.29800853246996,0.0192114002338013,-0.263884162441146,0.0264010261928369,-0.281798848817874,0.0210681666320384,-0.284646616680842,0.0125028623247232,0.119465255431189,0.00274342211999385,0.134184052173509,0.00382405573305346,0.10570337490055,0.00282319567230796,0.117720407857206,0.00174664371161348,missense,"K77L,E93R",-0.445318990644423,-0.366445611447812
NHERF3_PDZ1 binding DAP-1,2,MTSTFNPRECKLSKQEGQNYGFFLRIEKDTEGHLVRVVEKCSPAEKAGLQDGDRVLRINGVFVDKEEHMQVVDLVRLSGNSVTLLVLDGDSYSKAVKTRVDLKELG*,2,2,FALSE,FALSE,1091,987,1084,1202,651,973,852,-0.301537581335794,0.0227740114908253,-0.285191063020873,0.0305812589699215,-0.295569430214165,0.0251846947662272,-0.295658989138579,0.0147861144116103,0.118961300976894,0.00325216934343996,0.131097854890102,0.00442954140622193,0.103858076898015,0.00337482242827364,0.116181984846244,0.0020656129041082,missense,"K77L,E93S",-0.457301299500666,-0.378675745242094
NHERF3_PDZ1 binding DAP-1,2,MTSTFNPRECKLSKQEGQNYGFFLRIEKDTEGHLVRVVEKCSPAEKAGLQDGDRVLRINGVFVDKEEHMQVVDLVRLSGNSVTLLVLDGDSYMKAVKTRVDLKELG*,2,2,FALSE,FALSE,423.666666666667,400,449,422,326,593,350,-0.243858541556018,0.0342934421626907,-0.173926130757098,0.0457618726216928,-0.255532784808666,0.0420092888670773,-0.229723190880478,0.0229750034496249,0.127197970437011,0.00489716453016915,0.147214020186227,0.00662837686974934,0.109223103955976,0.00562936702550623,0.125393183402753,0.0032095966713345,missense,"K77L,E93M",-0.385558075917953,-0.305448687437413
NHERF3_PDZ1 binding DAP-1,2,MTSTFNPRECKLSKQEGQNYGFFLRIEKDTEGHLVRVVEKCSPAEKAGLQDGDRVLRINGVFVDKEEHMQVVDLVRLSGNSVTLLVLDGDSYIKAVKTRVDLKELG*,2,2,FALSE,FALSE,328.666666666667,305,376,305,274,578,335,-0.220183822256903,0.0380694997016661,-0.13441301930458,0.0492892037691331,-0.17441044931792,0.0482527006949467,-0.184285413876014,0.0255562464950777,0.130578762457343,0.00543639226228249,0.152937295458829,0.00713929302877374,0.120093733113461,0.00646600238921522,0.131740818481291,0.00357019505404012,missense,"K77L,E93I",-0.33611827719174,-0.254986346628287
NHERF3_PDZ1 binding DAP-1,2,MTSTFNPRECKLSKQEGQNYGFFLRIEKDTEGHLVRVVEKCSPAEKAGLQDGDRVLRINGVFVDKEEHMQVVDLVRLSGNSVTLLVLDGDSYQKAVKTRVDLKELG*,2,2,FALSE,FALSE,306,339,236,343,306,204,375,-0.216323388063607,0.0376234028836351,-0.290697770751426,0.0648484843561114,-0.174329898403488,0.0455042388612887,-0.21450532611809,0.0264703043754566,0.131130039325753,0.00537268884330464,0.130300235997811,0.00939297649153873,0.120104527170533,0.00609770050088256,0.127519111618314,0.003697888489939,missense,"K77L,E93Q",-0.368999867737538,-0.288548012962265
NHERF3_PDZ1 binding DAP-1,2,MTSTFNPRECKLSKQEGQNYGFFLRIEKDTEGHLVRVVEKCSPAEKAGLQDGDRVLRINGVFVDKEEHMQVVDLVRLSGNSVTLLVLDGDSYHKAVKTRVDLKELG*,2,2,FALSE,FALSE,314,332,233,377,156,141,103,-0.39575969076375,0.0412576518175162,-0.397148650366869,0.0682758285400241,-0.553100498266963,0.0510358228241432,-0.446948031687896,0.0290383222867535,0.105506216180819,0.00589166605441033,0.114881361992358,0.00988941004226165,0.069348163932647,0.0068389488580695,0.0950469800815936,0.00405663932791376,missense,"K77L,E93H",-0.621915422510798,-0.546694511324335
NHERF3_PDZ1 binding DAP-1,2,MTSTFNPRECKLSKQEGQNYGFFLRIEKDTEGHLVRVVEKCSPAEKAGLQDGDRVLRINGVFVDKEEHMQVVDLVRLSGNSVTLLVLDGDSYPKAVKTRVDLKELG*,2,2,FALSE,FALSE,425.666666666667,400,437,440,11,15,16,-1.1348701453968,0.106131725729957,-1.19207756715612,0.12439345043264,-1.09921380991971,0.086932339964835,-1.13129644386819,0.0591593677438437,-4.00712153180438e-05,0.0151557991847152,-0.000260089685102632,0.0180177650598408,-0.00383260993228027,0.0116491866738468,-0.000556156195749558,0.0082645345496997,missense,"K77L,E93P",-1.36653916925513,-1.30671899060803
NHERF3_PDZ1 binding DAP-1,2,MTSTFNPRECKLSKQEGQNYGFFLRIEKDTEGHLVRVVEKCSPAEKAGLQDGDRVLRINGVFVDKEEHMQVVDLVRLSGNSVTLLVLDGDSYLKAVKTRVDLKELG*,2,2,FALSE,FALSE,1406,1371,1460,1387,1065,1537,1267,-0.256614496163585,0.0192492260389612,-0.237797753590651,0.0263412201609269,-0.226092649277604,0.0229477700177227,-0.24252622478604,0.0128681860213702,0.125376397433162,0.00274882371224216,0.137962537168406,0.00381539313041346,0.11316816783719,0.00307506799878034,0.123604605869071,0.00179767925218646,missense,"K77L,E93L",-0.399488762256629,-0.319667496167203
NHERF3_PDZ1 binding DAP-1,2,MTSTFNPRECKLSKQEGQNYGFFLRIEKDTEGHLVRVVEKCSPAEKAGLQDGDRVLRINGVFVDKEEHMQVVDLVRLSGNSVTLLVLDGDSYEKKVKTRVDLKELG*,2,2,FALSE,FALSE,262,249,189,348,3,8,4,-1.22770398795926,0.201227795922858,-1.16509353668669,0.169802854020687,-1.38457015489352,0.163433744182934,-1.26593421697712,0.101630707403827,-0.0132969090340317,0.0287356871323242,0.00364841128238935,0.0245950885645053,-0.0420711910231744,0.0219005975861557,-0.0193649868169865,0.0141977597915886,missense,"K77L,A95K",-1.51303542946604,-1.45624516993096
NHERF3_PDZ1 binding DAP-1,2,MTSTFNPRECKLSKQEGQNYGFFLRIEKDTEGHLVRVVEKCSPAEKAGLQDGDRVLRINGVFVDKEEHMQVVDLVRLSGNSVTLLVLDGDSYEKNVKTRVDLKELG*,2,2,FALSE,FALSE,335,336,270,399,8,15,3,-1.18241461499341,0.123954680163994,-1.04196960797053,0.130571505374771,-1.38361141518814,0.187670681585983,-1.16581554800886,0.0810756573406129,-0.00682950602940424,0.0177009487752146,0.0214822925127654,0.018912625215958,-0.0419427171111173,0.0251484177682037,-0.00537845805047027,0.0113262294169943,missense,"K77L,A95N",-1.40409861149537,-1.34505525863015
NHERF3_PDZ1 binding DAP-1,2,MTSTFNPRECKLSKQEGQNYGFFLRIEKDTEGHLVRVVEKCSPAEKAGLQDGDRVLRINGVFVDKEEHMQVVDLVRLSGNSVTLLVLDGDSYEKTVKTRVDLKELG*,2,2,FALSE,FALSE,467.666666666667,539,385,479,31,32,16,-0.926034286104591,0.0667605815340739,-0.95747450371539,0.0916944201430762,-1.10222402828811,0.0879141908063403,-0.982171921927293,0.0459952172300297,0.0297820608967456,0.00953352977374262,0.0337209829894824,0.0132814751394883,-0.00423598795841748,0.0117807575454373,0.0202764661054958,0.00642550920362195,missense,"K77L,A95T",-1.20428021127009,-1.14110410041566
NHERF3_PDZ1 binding DAP-1,2,MTSTFNPRECKLSKQEGQNYGFFLRIEKDTEGHLVRVVEKCSPAEKAGLQDGDRVLRINGVFVDKEEHMQVVDLVRLSGNSVTLLVLDGDSYEKRVKTRVDLKELG*,2,2,FALSE,FALSE,802.666666666667,633,753,1022,19,16,20,-1.13541080447325,0.0808632920853668,-1.33938638876042,0.116456683668103,-1.16973470963297,0.0764035989115346,-1.18797715838424,0.0501272298422938,-0.000117278292973144,0.0115474219215006,-0.0215970308960516,0.0168681643501505,-0.0132826158276661,0.0102383047164521,-0.00847442410976665,0.00700274933136833,missense,"K77L,A95R",-1.42821214936276,-1.3696675264251
NHERF3_PDZ1 binding DAP-1,2,MTSTFNPRECKLSKQEGQNYGFFLRIEKDTEGHLVRVVEKCSPAEKAGLQDGDRVLRINGVFVDKEEHMQVVDLVRLSGNSVTLLVLDGDSYEKSVKTRVDLKELG*,2,2,FALSE,FALSE,1185.66666666667,1257,951,1349,294,356,335,-0.588616070967802,0.0257666343898361,-0.539962540004122,0.0377163144001158,-0.587864344552835,0.0279565945483314,-0.578536506334506,0.0169305385817628,0.0779659821013244,0.00367952121566327,0.09419548904795,0.00546301826519689,0.0646897073093829,0.00374626506994174,0.076664134954376,0.00236518790497999,missense,"K77L,A95S",-0.76509381129022,-0.692834197108654
NHERF3_PDZ1 binding DAP-1,2,MTSTFNPRECKLSKQEGQNYGFFLRIEKDTEGHLVRVVEKCSPAEKAGLQDGDRVLRINGVFVDKEEHMQVVDLVRLSGNSVTLLVLDGDSYEKMVKTRVDLKELG*,2,2,FALSE,FALSE,507.333333333333,509,411,602,110,106,75,-0.61068188867578,0.0425910967126629,-0.6421140832009,0.0621979957638864,-0.766631019038933,0.0485577692275214,-0.670870534665809,0.0284685067919531,0.0748149440895656,0.00608208435690876,0.0793993522785436,0.00900906656233906,0.0407344524181219,0.00650688246084008,0.0637651166524704,0.00397703638380992,missense,"K77L,A95M",-0.865560341064148,-0.79537863288675
NHERF3_PDZ1 binding DAP-1,2,MTSTFNPRECKLSKQEGQNYGFFLRIEKDTEGHLVRVVEKCSPAEKAGLQDGDRVLRINGVFVDKEEHMQVVDLVRLSGNSVTLLVLDGDSYEKIVKTRVDLKELG*,2,2,FALSE,FALSE,237,242,180,289,31,59,37,-0.734952225314836,0.072474779745874,-0.567976555053465,0.0889007858748572,-0.755814503005247,0.0710839332276229,-0.701933723349366,0.0440731425497492,0.0570689190083314,0.0103495274408309,0.0901377999993194,0.0128768312797608,0.042183897060795,0.00952545402568026,0.0594256044857635,0.00615699631702278,missense,"K77L,A95I",-0.899359481285259,-0.82987682618115
NHERF3_PDZ1 binding DAP-1,2,MTSTFNPRECKLSKQEGQNYGFFLRIEKDTEGHLVRVVEKCSPAEKAGLQDGDRVLRINGVFVDKEEHMQVVDLVRLSGNSVTLLVLDGDSYEKQVKTRVDLKELG*,2,2,FALSE,FALSE,182.666666666667,160,146,242,1,5,2,-0.937788177985536,0.360962699620219,-1.18659075551372,0.214560764337189,-1.4421988708044,0.228179546736453,-1.24831020472663,0.143438881390098,0.0281035842323813,0.051546115461614,0.000534647358981122,0.0310780465486063,-0.0497936067512168,0.0305767236469412,-0.0169029209818819,0.020038341115336,missense,"K77L,A95Q",-1.49385914761741,-1.43667227329649
NHERF3_PDZ1 binding DAP-1,2,MTSTFNPRECKLSKQEGQNYGFFLRIEKDTEGHLVRVVEKCSPAEKAGLQDGDRVLRINGVFVDKEEHMQVVDLVRLSGNSVTLLVLDGDSYEKHVKTRVDLKELG*,2,2,FALSE,FALSE,131.666666666667,127,159,109,13,21,11,-0.787621002812114,0.107464524102284,-0.824732633176791,0.121602353898914,-0.784396263717092,0.131422787759098,-0.798572753093524,0.0686618054007698,0.0495477239126798,0.0153461251626051,0.0529479746731274,0.0176134887781788,0.038353857904663,0.0176110362199197,0.0459251796058312,0.00959202041232888,missense,"K77L,A95H",-1.0045101839523,-0.937202315584689
NHERF3_PDZ1 binding DAP-1,2,MTSTFNPRECKLSKQEGQNYGFFLRIEKDTEGHLVRVVEKCSPAEKAGLQDGDRVLRINGVFVDKEEHMQVVDLVRLSGNSVTLLVLDGDSYEKLVKTRVDLKELG*,2,2,FALSE,FALSE,592,621,513,642,137,211,110,-0.600463718083444,0.0375380278685262,-0.508413572482227,0.0500847051140034,-0.682116906861329,0.0436552166066051,-0.604229364809894,0.0247458102920522,0.0762741170227057,0.00536049713931148,0.0987651981661795,0.00725451739377696,0.0520595895273909,0.00584992613500654,0.0730748552739405,0.00345697751545463,missense,"K77L,A95L",-0.793049618890567,-0.721368202648104
NHERF3_PDZ1 binding DAP-1,2,MTSTFNPRECKLSKQEGQNYGFFLRIEKDTEGHLVRVVEKCSPAEKAGLQDGDRVLRINGVFVDKEEHMQVVDLVRLSGNSVTLLVLDGDSYEKEVKTRVDLKELG*,2,2,FALSE,FALSE,454.666666666667,349,461,554,9,13,5,-1.16765824080827,0.116933588436948,-1.23656859773042,0.132869057429232,-1.41798196988766,0.145880647099686,-1.25628304128663,0.0752138994268682,-0.0047222695522223,0.0166983243898982,-0.00670439148210245,0.0192454140644549,-0.0465484715166737,0.0195484314681192,-0.0180167223242922,0.0105073447221835,missense,"K77L,A95E",-1.50253420746386,-1.44552675567283
NHERF3_PDZ1 binding DAP-1,2,MTSTFNPRECKLSKQEGQNYGFFLRIEKDTEGHLVRVVEKCSPAEKAGLQDGDRVLRINGVFVDKEEHMQVVDLVRLSGNSVTLLVLDGDSYEKDVKTRVDLKELG*,2,2,FALSE,FALSE,539,516,476,625,9,6,1,-1.0359506439205,0.121092250160311,-1.50485758084109,0.187033239720292,-1.77222116316458,0.315493221519009,-1.23066540520722,0.0967502966916239,0.0140858095193588,0.0172921886799863,-0.0455647000354794,0.0270908231899712,-0.0940175548445234,0.042277010296685,-0.0144379511755426,0.0135159688177166,missense,"K77L,A95D",-1.47466024762021,-1.41707629071201
NHERF3_PDZ1 binding DAP-1,2,MTSTFNPRECKLSKQEGQNYGFFLRIEKDTEGHLVRVVEKCSPAEKAGLQDGDRVLRINGVFVDKEEHMQVVDLVRLSGNSVTLLVLDGDSYEKAKKTRVDLKELG*,2,2,FALSE,FALSE,228,201,190,293,234,319,326,-0.154194223261972,0.0447452581204746,-0.109993898826228,0.067596024108966,-0.178673805538418,0.0494205298643458,-0.15450396562019,0.0297777758812819,0.140002194553338,0.00638970243702298,0.156474282126669,0.00979094379276986,0.119522430966415,0.00662249489825152,0.135901272141243,0.0041599406310369,missense,"K77L,V96K",-0.303713769211554,-0.221911630153336
NHERF3_PDZ1 binding DAP-1,2,MTSTFNPRECKLSKQEGQNYGFFLRIEKDTEGHLVRVVEKCSPAEKAGLQDGDRVLRINGVFVDKEEHMQVVDLVRLSGNSVTLLVLDGDSYEKANKTRVDLKELG*,2,2,FALSE,FALSE,323.333333333333,389,256,325,284,182,186,-0.274110116013986,0.0364058319877272,-0.347629568087598,0.063625732443315,-0.351910866229142,0.0493956293442524,-0.309570310433873,0.0266182781008788,0.122877991803355,0.0051988175539742,0.122053951766045,0.00921586703268368,0.096308160424162,0.00661915815605683,0.114238580109825,0.00371856034653312,missense,"K77L,V96N",-0.472437887824242,-0.394125397108633
NHERF3_PDZ1 binding DAP-1,2,MTSTFNPRECKLSKQEGQNYGFFLRIEKDTEGHLVRVVEKCSPAEKAGLQDGDRVLRINGVFVDKEEHMQVVDLVRLSGNSVTLLVLDGDSYEKATKTRVDLKELG*,2,2,FALSE,FALSE,592.666666666667,689,488,601,602,628,618,-0.23102378021676,0.0262806164479668,-0.176453470635823,0.0433672800519168,-0.196032444666293,0.0346022871735596,-0.210332849035984,0.0188485472060698,0.1290307971823,0.0037529187676582,0.146847947728209,0.0062815321911412,0.117196322780596,0.00463680723180701,0.128102004612577,0.00263313276556138,missense,"K77L,V96T",-0.364459891516677,-0.283914138366798
NHERF3_PDZ1 binding DAP-1,2,MTSTFNPRECKLSKQEGQNYGFFLRIEKDTEGHLVRVVEKCSPAEKAGLQDGDRVLRINGVFVDKEEHMQVVDLVRLSGNSVTLLVLDGDSYEKARKTRVDLKELG*,2,2,FALSE,FALSE,899,1065,815,817,1174,1412,982,-0.159211950433113,0.0203410596136452,-0.0932724021897223,0.0330673552210605,-0.152827148473879,0.0293650969776607,-0.144135751066566,0.0149219142149088,0.139285654189498,0.0029047394884837,0.158896306733251,0.00478963993241749,0.12298595827008,0.00393500849657055,0.13734970661012,0.00208458406977485,missense,"K77L,V96R",-0.292432353735814,-0.210396886015749
NHERF3_PDZ1 binding DAP-1,2,MTSTFNPRECKLSKQEGQNYGFFLRIEKDTEGHLVRVVEKCSPAEKAGLQDGDRVLRINGVFVDKEEHMQVVDLVRLSGNSVTLLVLDGDSYEKASKTRVDLKELG*,2,2,FALSE,FALSE,1060,1108,986,1086,957,1029,880,-0.226872855941944,0.0205460586502356,-0.242146950258863,0.0316382086583066,-0.26016867374191,0.0262288483678024,-0.240075742615705,0.0144015499653559,0.129623556550975,0.00293401371549033,0.137332577926224,0.00458263524757098,0.108601881340728,0.00351474205111871,0.123946937021896,0.00201188944028727,missense,"K77L,V96S",-0.39682244904171,-0.316946036743385
NHERF3_PDZ1 binding DAP-1,2,MTSTFNPRECKLSKQEGQNYGFFLRIEKDTEGHLVRVVEKCSPAEKAGLQDGDRVLRINGVFVDKEEHMQVVDLVRLSGNSVTLLVLDGDSYEKAMKTRVDLKELG*,2,2,FALSE,FALSE,336.666666666667,320,323,367,385,365,400,-0.134604927317247,0.0361831047382042,-0.21906328607843,0.0540721894824999,-0.177255585635886,0.0440394100866666,-0.165982810500983,0.0248341600865945,0.142799580852923,0.00516701170663196,0.140676130472414,0.00783208443031691,0.119712476562747,0.00590140917998061,0.134297683162424,0.00346931993825766,missense,"K77L,V96M",-0.316203635968461,-0.234659819449936
NHERF3_PDZ1 binding DAP-1,2,MTSTFNPRECKLSKQEGQNYGFFLRIEKDTEGHLVRVVEKCSPAEKAGLQDGDRVLRINGVFVDKEEHMQVVDLVRLSGNSVTLLVLDGDSYEKAIKTRVDLKELG*,2,2,FALSE,FALSE,389,328,370,469,350,570,397,-0.169474937921532,0.0372312087563125,-0.128549681753688,0.049895577064488,-0.244508916442252,0.0396360142691463,-0.187275797263512,0.0238391136176075,0.137820081323893,0.00531668282442344,0.15378657038521,0.0072271231479341,0.110700334414977,0.00531134131918358,0.131323063394221,0.00333031243640085,missense,"K77L,V96I",-0.339372044487125,-0.258307410192534
NHERF3_PDZ1 binding DAP-1,2,MTSTFNPRECKLSKQEGQNYGFFLRIEKDTEGHLVRVVEKCSPAEKAGLQDGDRVLRINGVFVDKEEHMQVVDLVRLSGNSVTLLVLDGDSYEKAQKTRVDLKELG*,2,2,FALSE,FALSE,256.666666666667,288,248,234,248,328,201,-0.225334474084964,0.0414468072445743,-0.166510178824453,0.0610541003670668,-0.245936517755322,0.0562238720732822,-0.217394899877478,0.0292760918738381,0.129843240216094,0.00591867778579862,0.148288183489461,0.00884337907283502,0.110509031682317,0.00753416256335774,0.127115439586663,0.00408985562217568,missense,"K77L,V96Q",-0.372143946398223,-0.29175711924898
NHERF3_PDZ1 binding DAP-1,2,MTSTFNPRECKLSKQEGQNYGFFLRIEKDTEGHLVRVVEKCSPAEKAGLQDGDRVLRINGVFVDKEEHMQVVDLVRLSGNSVTLLVLDGDSYEKAHKTRVDLKELG*,2,2,FALSE,FALSE,180.333333333333,197,221,123,148,269,75,-0.265712149943952,0.0482503529142612,-0.19080296794822,0.064685845619535,-0.335158096149087,0.0797634617757041,-0.257249998832385,0.0348006754387316,0.124077236293559,0.00689023620722838,0.144769495282341,0.00936941908931963,0.09855308039348,0.0106885361230733,0.1215477018833,0.00486163722644268,missense,"K77L,V96H",-0.41550936170783,-0.336019442783125
NHERF3_PDZ1 binding DAP-1,2,MTSTFNPRECKLSKQEGQNYGFFLRIEKDTEGHLVRVVEKCSPAEKAGLQDGDRVLRINGVFVDKEEHMQVVDLVRLSGNSVTLLVLDGDSYEKAPKTRVDLKELG*,2,2,FALSE,FALSE,248.666666666667,173,240,333,1,5,8,-1.33150081544291,0.343032679240375,-1.32792794142737,0.208728731388778,-1.14982952561599,0.125575337566398,-1.20919480343786,0.102670308216769,-0.028119280596663,0.0489856766636414,-0.0199373324852481,0.0302333059362972,-0.0106152632120018,0.0168274608682344,-0.0114385186783251,0.0143429915133619,missense,"K77L,V96P",-1.45129858030308,-1.39323144408237
NHERF3_PDZ1 binding DAP-1,2,MTSTFNPRECKLSKQEGQNYGFFLRIEKDTEGHLVRVVEKCSPAEKAGLQDGDRVLRINGVFVDKEEHMQVVDLVRLSGNSVTLLVLDGDSYEKAEKTRVDLKELG*,2,2,FALSE,FALSE,385.666666666667,338,398,421,69,158,68,-0.627481764231647,0.0512671838441879,-0.519051055397477,0.0574712334612624,-0.696305028720778,0.054143346335311,-0.618352701396336,0.0312446155415586,0.0724158919823685,0.00732104502931937,0.0972244123183037,0.00832441883879585,0.0501583398870515,0.00725536605665871,0.0711018321057232,0.00436485740945341,missense,"K77L,V96E",-0.808416896169727,-0.737053314710628
NHERF3_PDZ1 binding DAP-1,2,MTSTFNPRECKLSKQEGQNYGFFLRIEKDTEGHLVRVVEKCSPAEKAGLQDGDRVLRINGVFVDKEEHMQVVDLVRLSGNSVTLLVLDGDSYEKADKTRVDLKELG*,2,2,FALSE,FALSE,354,347,354,361,58,76,55,-0.678333129950961,0.0543919036630066,-0.695430635665537,0.0696642014740629,-0.709969207111094,0.0599173795464776,-0.693328160461078,0.0348660773461319,0.0651542265207949,0.00776726057661964,0.0716767180661524,0.0100905088722559,0.0483273001971281,0.00802910331905242,0.0606277973847448,0.0048707738407092,missense,"K77L,V96D",-0.889995966492691,-0.820319649841285
NHERF3_PDZ1 binding DAP-1,2,MTSTFNPRECKLSKQEGQNYGFFLRIEKDTEGHLVRVVEKCSPAEKAGLQDGDRVLRINGVFVDKEEHMQVVDLVRLSGNSVTLLVLDGDSYEKAAKTRVDLKELG*,2,2,FALSE,FALSE,346.333333333333,270,367,402,263,446,283,-0.196962554370396,0.0385450756155016,-0.199821018045937,0.049771513392171,-0.308838656172276,0.0439236014243557,-0.23404050562808,0.0250385155557064,0.133894800809512,0.00550430534856848,0.143463276125357,0.0072091531495741,0.102079961983979,0.00588589048203398,0.124790056657924,0.00349786829668852,missense,"K77L,V96A",-0.390255646667028,-0.310243416020908
NHERF3_PDZ1 binding DAP-1,2,MTSTFNPRECKLSKQEGQNYGFFLRIEKDTEGHLVRVVEKCSPAEKAGLQDGDRVLRINGVFVDKEEHMQVVDLVRLSGNSVTLLVLDGDSYEKAGKTRVDLKELG*,2,2,FALSE,FALSE,1003.66666666667,868,945,1198,406,509,488,-0.400177372956179,0.0264843576740801,-0.430261194900674,0.0352136868331078,-0.445249583375698,0.0269326734949295,-0.424105471777525,0.0166418727001242,0.104875363307092,0.00378201337709174,0.110085176615486,0.0051005252611215,0.0838005005546882,0.00360905666746245,0.0982380744556962,0.00232486142342509,missense,"K77L,V96G",-0.597060959136649,-0.521325993779193
NHERF3_PDZ1 binding DAP-1,2,MTSTFNPRECKLSKQEGQNYGFFLRIEKDTEGHLVRVVEKCSPAEKAGLQDGDRVLRINGVFVDKEEHMQVVDLVRLSGNSVTLLVLDGDSYEKAVKKRVDLKELG*,2,2,FALSE,FALSE,524,464,599,509,569,892,897,-0.130858626473273,0.0309545427095876,-0.133519302820671,0.0398489853233236,-0.0452657595075035,0.0364667747366288,-0.105011625419482,0.0203053929694155,0.143334559276069,0.00442036375018426,0.153066745792276,0.00577192491189466,0.137399497575181,0.00488665399403663,0.142815327702238,0.00283665340149663,missense,"K77L,T98K",-0.249862293648128,-0.166946367693335
NHERF3_PDZ1 binding DAP-1,2,MTSTFNPRECKLSKQEGQNYGFFLRIEKDTEGHLVRVVEKCSPAEKAGLQDGDRVLRINGVFVDKEEHMQVVDLVRLSGNSVTLLVLDGDSYEKAVKNRVDLKELG*,2,2,FALSE,FALSE,189,178,179,210,261,278,348,-0.0912339881817734,0.0457030306023645,-0.12759962271525,0.0697213882709048,-0.061967880720567,0.0568773937690457,-0.0896582628365347,0.0317247345274187,0.148993028094723,0.00652647405079192,0.153924181654035,0.0100987920918823,0.135161364701513,0.00762173637343162,0.144960184896626,0.00443192979541582,missense,"K77L,T98N",-0.233156653409678,-0.149895211886336
NHERF3_PDZ1 binding DAP-1,2,MTSTFNPRECKLSKQEGQNYGFFLRIEKDTEGHLVRVVEKCSPAEKAGLQDGDRVLRINGVFVDKEEHMQVVDLVRLSGNSVTLLVLDGDSYEKAVKTKVDLKELG*,2,2,FALSE,FALSE,484.333333333333,418,496,539,541,916,749,-0.114033275966131,0.0317892165898718,-0.0695128207760515,0.0425962277060052,-0.109161313526899,0.0358188057003942,-0.101820932125373,0.0207608249372223,0.145737249251614,0.0045395566647186,0.162337762487897,0.00616984914055329,0.128837307293614,0.00479982425650716,0.143261065984649,0.0029002770231904,missense,"K77L,R99K",-0.246390573756498,-0.163402843713081
NHERF3_PDZ1 binding DAP-1,2,MTSTFNPRECKLSKQEGQNYGFFLRIEKDTEGHLVRVVEKCSPAEKAGLQDGDRVLRINGVFVDKEEHMQVVDLVRLSGNSVTLLVLDGDSYEKAVKTNVDLKELG*,2,2,FALSE,FALSE,409.666666666667,485,353,391,663,605,568,-0.099400979049676,0.0296517877543057,-0.0949633096201379,0.0502784274275322,-0.0984513813566458,0.04196981716349,-0.0983086715670434,0.0218184026154991,0.147826767274163,0.0042343280256792,0.158651387304509,0.00728257709563321,0.13027246938825,0.00562407770229684,0.143751727055564,0.00304802010420091,missense,"K77L,R99N",-0.242568963930367,-0.15950219317537
NHERF3_PDZ1 binding DAP-1,2,MTSTFNPRECKLSKQEGQNYGFFLRIEKDTEGHLVRVVEKCSPAEKAGLQDGDRVLRINGVFVDKEEHMQVVDLVRLSGNSVTLLVLDGDSYEKAVKTTVDLKELG*,2,2,FALSE,FALSE,508,403,556,565,320,716,523,-0.25399792549938,0.0333048432082589,-0.182890035664252,0.0409819977301185,-0.221723491194456,0.0358960484580555,-0.22435214666642,0.0209747912343046,0.125750048377463,0.00475599084129772,0.145915643687512,0.00593603605508198,0.113753647741892,0.00481017501093944,0.126143515635296,0.00293016800955733,missense,"K77L,R99T",-0.379713966403825,-0.299483706720948
NHERF3_PDZ1 binding DAP-1,2,MTSTFNPRECKLSKQEGQNYGFFLRIEKDTEGHLVRVVEKCSPAEKAGLQDGDRVLRINGVFVDKEEHMQVVDLVRLSGNSVTLLVLDGDSYEKAVKTRKDLKELG*,2,2,FALSE,FALSE,698.333333333333,739,584,772,611,524,683,-0.239539441993945,0.0271674276139927,-0.280462501208811,0.0422680090239621,-0.23215555129696,0.0308073558772806,-0.244635306797674,0.0183548007813951,0.127814745535798,0.00387955697932027,0.131782763263528,0.00612230831681431,0.112355721313408,0.00412827538850611,0.123309968150345,0.00256415663310533,missense,"K77L,V100K",-0.401783605821313,-0.322009802993855
NHERF3_PDZ1 binding DAP-1,2,MTSTFNPRECKLSKQEGQNYGFFLRIEKDTEGHLVRVVEKCSPAEKAGLQDGDRVLRINGVFVDKEEHMQVVDLVRLSGNSVTLLVLDGDSYEKAVKTRNDLKELG*,2,2,FALSE,FALSE,332.333333333333,308,309,380,71,127,119,-0.591829309426431,0.0511767226322111,-0.507757008451446,0.064537276197497,-0.520126384606386,0.0500271595133178,-0.544020833991075,0.0312885967292763,0.0775071259348327,0.0073081270073679,0.0988602981606905,0.00934789955648211,0.0737667911730053,0.00670378503752103,0.081485957388712,0.00437100155972567,missense,"K77L,V100N",-0.727538103109525,-0.654501740376027
NHERF3_PDZ1 binding DAP-1,2,MTSTFNPRECKLSKQEGQNYGFFLRIEKDTEGHLVRVVEKCSPAEKAGLQDGDRVLRINGVFVDKEEHMQVVDLVRLSGNSVTLLVLDGDSYEKAVKTRTDLKELG*,2,2,FALSE,FALSE,777,772,729,830,1290,1245,1101,-0.0474342662855224,0.0229727729776709,-0.104809429780477,0.0353719351601453,-0.139861255087002,0.0291655176747239,-0.0873636403738903,0.0160753942537055,0.155247706277334,0.00328055283724984,0.157225226367716,0.00512344673462157,0.124723425736365,0.00390826428886732,0.145280742525016,0.00224572466333733,missense,"K77L,V100T",-0.230659927553247,-0.147346847323367
NHERF3_PDZ1 binding DAP-1,2,MTSTFNPRECKLSKQEGQNYGFFLRIEKDTEGHLVRVVEKCSPAEKAGLQDGDRVLRINGVFVDKEEHMQVVDLVRLSGNSVTLLVLDGDSYEKAVKTRRDLKELG*,2,2,FALSE,FALSE,1221,1261,1074,1328,1115,1281,1103,-0.222944645060057,0.0195825044544793,-0.206842580478738,0.0297850418841778,-0.254146634976997,0.0236529253673704,-0.229757141592792,0.0134566502251408,0.130184512051054,0.00279641646269873,0.142446238155695,0.00431421336975646,0.109408852069435,0.00316956086881502,0.125388440504957,0.0018798874117527,missense,"K77L,V100R",-0.385595016906137,-0.30548639246016
NHERF3_PDZ1 binding DAP-1,2,MTSTFNPRECKLSKQEGQNYGFFLRIEKDTEGHLVRVVEKCSPAEKAGLQDGDRVLRINGVFVDKEEHMQVVDLVRLSGNSVTLLVLDGDSYEKAVKTRSDLKELG*,2,2,FALSE,FALSE,1151.66666666667,1125,1228,1102,1102,1279,819,-0.205221666589755,0.020277475238135,-0.244118277034245,0.0283080240554269,-0.296843032806273,0.0265591399739812,-0.240223769642917,0.0140060811317506,0.132715384896129,0.0028956595265789,0.137047041167083,0.00410027477302913,0.103687410442358,0.00355900208804787,0.123926257719068,0.00195664263892164,missense,"K77L,V100S",-0.396983513840956,-0.317110432776567
NHERF3_PDZ1 binding DAP-1,2,MTSTFNPRECKLSKQEGQNYGFFLRIEKDTEGHLVRVVEKCSPAEKAGLQDGDRVLRINGVFVDKEEHMQVVDLVRLSGNSVTLLVLDGDSYEKAVKTRMDLKELG*,2,2,FALSE,FALSE,336.666666666667,366,281,363,449,381,483,-0.127862075415757,0.0343117603126569,-0.160820276543721,0.0572770675945072,-0.126071399361319,0.0438397371496852,-0.133305083333452,0.0244373013964112,0.143762472096313,0.00489978039456232,0.149112337190087,0.00829629489048774,0.126571306555159,0.00587465242504277,0.138862745560506,0.0034138789746123,missense,"K77L,V100M",-0.280647753605772,-0.198368550072177
NHERF3_PDZ1 binding DAP-1,2,MTSTFNPRECKLSKQEGQNYGFFLRIEKDTEGHLVRVVEKCSPAEKAGLQDGDRVLRINGVFVDKEEHMQVVDLVRLSGNSVTLLVLDGDSYEKAVKTRIDLKELG*,2,2,FALSE,FALSE,321.333333333333,333,266,365,454,463,538,-0.100054541167424,0.0347333156521017,-0.0913507852875424,0.0571136589335561,-0.0962179394935503,0.0434311695891321,-0.0972314400547917,0.0245025832633466,0.147733437441417,0.00495997924675217,0.159174643267514,0.008272625968599,0.130571757100957,0.00581990318231347,0.143902215767505,0.00342299881928496,missense,"K77L,V100I",-0.241396853130536,-0.15830584011223
NHERF3_PDZ1 binding DAP-1,2,MTSTFNPRECKLSKQEGQNYGFFLRIEKDTEGHLVRVVEKCSPAEKAGLQDGDRVLRINGVFVDKEEHMQVVDLVRLSGNSVTLLVLDGDSYEKAVKTRQDLKELG*,2,2,FALSE,FALSE,447,515,429,397,671,825,481,-0.119123637582653,0.0303674040733578,-0.0628859227964906,0.0462397340858092,-0.150049122493986,0.0421084563561348,-0.114936039526159,0.0217387863670857,0.145010336559797,0.00433651930873112,0.16329763529837,0.00669759269712333,0.123358221840089,0.00564265575778325,0.141428891937317,0.00303689775349259,missense,"K77L,V100Q",-0.260660820078272,-0.177968235398985
NHERF3_PDZ1 binding DAP-1,2,MTSTFNPRECKLSKQEGQNYGFFLRIEKDTEGHLVRVVEKCSPAEKAGLQDGDRVLRINGVFVDKEEHMQVVDLVRLSGNSVTLLVLDGDSYEKAVKTRHDLKELG*,2,2,FALSE,FALSE,229.666666666667,253,209,227,262,293,264,-0.177881291784703,0.0401995043528387,-0.149947520628786,0.0650871627512455,-0.171803063716893,0.0562327136848002,-0.170609506708625,0.0292214286682845,0.136619639041912,0.00574056071458695,0.15068720114753,0.00942754785549262,0.120443130375854,0.00753534736504505,0.133651335979936,0.0040822191992705,missense,"K77L,V100H",-0.321237837559148,-0.239798141265887
NHERF3_PDZ1 binding DAP-1,2,MTSTFNPRECKLSKQEGQNYGFFLRIEKDTEGHLVRVVEKCSPAEKAGLQDGDRVLRINGVFVDKEEHMQVVDLVRLSGNSVTLLVLDGDSYEKAVKTRPDLKELG*,2,2,FALSE,FALSE,448.333333333333,463,369,513,26,34,15,-0.950981252505246,0.0720854838766267,-0.877274861543945,0.095792265952681,-1.0562753329294,0.0957430473092412,-0.959395535984393,0.0493556598736959,0.0262195897276798,0.0102939352983573,0.0453374974080681,0.013875027475179,0.00192127100723205,0.0128298471118972,0.0234583160089201,0.00689496138659856,missense,"K77L,V100P",-1.17949775026596,-1.11580907443457
NHERF3_PDZ1 binding DAP-1,2,MTSTFNPRECKLSKQEGQNYGFFLRIEKDTEGHLVRVVEKCSPAEKAGLQDGDRVLRINGVFVDKEEHMQVVDLVRLSGNSVTLLVLDGDSYEKAVKTRLDLKELG*,2,2,FALSE,FALSE,1236,1199,1248,1261,1229,1744,1449,-0.180135699286365,0.0192768438843858,-0.15522085397055,0.0274326498005176,-0.16359217119389,0.023694307344455,-0.169349040682939,0.0131293967278398,0.136297705641312,0.00275276758968588,0.149923385360576,0.00397348121911184,0.121543413881371,0.00317510617423515,0.133827422463197,0.00183417025928641,missense,"K77L,V100L",-0.319866353505141,-0.238398291397346
NHERF3_PDZ1 binding DAP-1,2,MTSTFNPRECKLSKQEGQNYGFFLRIEKDTEGHLVRVVEKCSPAEKAGLQDGDRVLRINGVFVDKEEHMQVVDLVRLSGNSVTLLVLDGDSYEKAVKTREDLKELG*,2,2,FALSE,FALSE,534.666666666667,530,512,562,274,277,218,-0.372421182988399,0.0335595642990623,-0.430097648097832,0.0480543578288908,-0.457075018414274,0.0394160470949894,-0.412869195955364,0.0225611850324091,0.10883899659762,0.0047923654660744,0.110108865546532,0.00696043181092827,0.0822158578277174,0.00528186507737405,0.0998077766564414,0.00315178644217198,missense,"K77L,V100E",-0.584835026186071,-0.508847197118265
NHERF3_PDZ1 binding DAP-1,2,MTSTFNPRECKLSKQEGQNYGFFLRIEKDTEGHLVRVVEKCSPAEKAGLQDGDRVLRINGVFVDKEEHMQVVDLVRLSGNSVTLLVLDGDSYEKAVKTRDDLKELG*,2,2,FALSE,FALSE,407.666666666667,400,397,426,47,86,64,-0.777753853049521,0.0568915359588328,-0.693695382775999,0.0652713442709999,-0.715897422545362,0.0547873550674472,-0.731749853232639,0.0337707980708933,0.050956770447058,0.00812421251394668,0.0719280607113991,0.00945422562140196,0.0475329020679104,0.00734166510190788,0.0552603058195301,0.00471776386516357,missense,"K77L,V100D",-0.931801725545555,-0.862990059419455
NHERF3_PDZ1 binding DAP-1,2,MTSTFNPRECKLSKQEGQNYGFFLRIEKDTEGHLVRVVEKCSPAEKAGLQDGDRVLRINGVFVDKEEHMQVVDLVRLSGNSVTLLVLDGDSYEKAVKTRADLKELG*,2,2,FALSE,FALSE,973.666666666667,923,990,1008,1306,1598,1581,-0.102485526530197,0.0216374054727405,-0.115713759385389,0.0309331517559136,-0.0910518867764598,0.0261859697113075,-0.10187129491812,0.0146814847626166,0.147386288408216,0.00308985998265502,0.155645789120232,0.00448051130473513,0.131264023206904,0.00350899618629977,0.143254030327296,0.00205099619365288,missense,"K77L,V100A",-0.246445372351431,-0.163458775683773
NHERF3_PDZ1 binding DAP-1,2,MTSTFNPRECKLSKQEGQNYGFFLRIEKDTEGHLVRVVEKCSPAEKAGLQDGDRVLRINGVFVDKEEHMQVVDLVRLSGNSVTLLVLDGDSYEKAVKTRGDLKELG*,2,2,FALSE,FALSE,1283.33333333333,1124,1321,1405,307,497,304,-0.546156824744703,0.0264914520041257,-0.532796827540697,0.0322249563963425,-0.618404516174058,0.0279252887048303,-0.567894151953631,0.0165064300752762,0.0840292379738332,0.00378302646003919,0.0952334064238515,0.00466762270355482,0.0605972353891417,0.0037420699957602,0.0781508666221606,0.00230594015541212,missense,"K77L,V100G",-0.753514110581891,-0.681014998433365
NHERF3_PDZ1 binding DAP-1,2,MTSTFNPRECKLSKQEGQNYGFFLRIEKDTEGHLVRVVEKCSPAEKAGLQDGDRVLRINGVFVDKEEHMQVVDLVRLSGNSVTLLVLDGDSYEKAVKTRVKLKELG*,2,2,FALSE,FALSE,615,578,581,686,257,263,325,-0.408919183597734,0.0339504011128476,-0.480901804543014,0.0482277283779651,-0.407166894810553,0.0349287624210739,-0.422858399387105,0.0217330736188694,0.103627017200562,0.00484817765816855,0.102750139249376,0.0069855436621604,0.0889036917067589,0.00468055586556313,0.098412289854705,0.00303609968537914,missense,"K77L,D101K",-0.595704048388719,-0.519941018630147
NHERF3_PDZ1 binding DAP-1,2,MTSTFNPRECKLSKQEGQNYGFFLRIEKDTEGHLVRVVEKCSPAEKAGLQDGDRVLRINGVFVDKEEHMQVVDLVRLSGNSVTLLVLDGDSYEKAVKTRVNLKELG*,2,2,FALSE,FALSE,394.666666666667,363,394,427,390,474,383,-0.170730366702399,0.0343466573967546,-0.195527921017906,0.0490467835305707,-0.234598263916908,0.0415290867959176,-0.196414165240178,0.0232923750987634,0.137640803861262,0.00490476376023436,0.144085109617081,0.00710417967763688,0.112028390709954,0.00556501854977936,0.130046437886693,0.00325393333447731,missense,"K77L,D101N",-0.349315292225852,-0.268456309845622
NHERF3_PDZ1 binding DAP-1,2,MTSTFNPRECKLSKQEGQNYGFFLRIEKDTEGHLVRVVEKCSPAEKAGLQDGDRVLRINGVFVDKEEHMQVVDLVRLSGNSVTLLVLDGDSYEKAVKTRVTLKELG*,2,2,FALSE,FALSE,720.666666666667,658,684,820,234,241,199,-0.473018942917071,0.031897574234647,-0.552780820916837,0.0444827093556865,-0.585078251259205,0.035384531206153,-0.529781094103036,0.0209110585050467,0.0944734575712363,0.00455503032910168,0.0923388255889571,0.00644309651037414,0.0650630519229222,0.00474163020981345,0.0834752420408572,0.00292126457865558,missense,"K77L,D101T",-0.712044170078665,-0.638687352995391
NHERF3_PDZ1 binding DAP-1,2,MTSTFNPRECKLSKQEGQNYGFFLRIEKDTEGHLVRVVEKCSPAEKAGLQDGDRVLRINGVFVDKEEHMQVVDLVRLSGNSVTLLVLDGDSYEKAVKTRVRLKELG*,2,2,FALSE,FALSE,1819.66666666667,1452,1856,2151,382,611,441,-0.557750903517645,0.0235610931450171,-0.571822602773263,0.0280373724549534,-0.631496134942385,0.0228985480828325,-0.589582815254472,0.0141695738832994,0.0823735829055121,0.00336456600344771,0.0895807193493073,0.0040610722512449,0.0588429203556712,0.00306847211618686,0.0751209710363469,0.00197948249582564,missense,"K77L,D101R",-0.777113045629458,-0.705102020099806
NHERF3_PDZ1 binding DAP-1,2,MTSTFNPRECKLSKQEGQNYGFFLRIEKDTEGHLVRVVEKCSPAEKAGLQDGDRVLRINGVFVDKEEHMQVVDLVRLSGNSVTLLVLDGDSYEKAVKTRVSLKELG*,2,2,FALSE,FALSE,1366,1270,1292,1536,1257,1455,1315,-0.198626038778558,0.0194329424183548,-0.216227285255959,0.0275783971364302,-0.24495561058102,0.0219464024939188,-0.218386180648743,0.0128681304811456,0.133657252277594,0.00277505873795084,0.141086910914238,0.00399459198698134,0.110640476099755,0.0029408818349357,0.126976958150924,0.00179767149324442,missense,"K77L,D101S",-0.373222536176233,-0.292858017035247
NHERF3_PDZ1 binding DAP-1,2,MTSTFNPRECKLSKQEGQNYGFFLRIEKDTEGHLVRVVEKCSPAEKAGLQDGDRVLRINGVFVDKEEHMQVVDLVRLSGNSVTLLVLDGDSYEKAVKTRVMLKELG*,2,2,FALSE,FALSE,570.666666666667,565,571,576,216,332,197,-0.455562946706513,0.0355892021770993,-0.405323013959205,0.0452826714105557,-0.491502372038876,0.0396938419742086,-0.454678431028327,0.0228701844152641,0.0969662048748043,0.00508220136467732,0.113697346578297,0.00655896698676409,0.0776024922008201,0.00531909040003731,0.0939670470994055,0.00319495350383664,missense,"K77L,D101M",-0.630326692001966,-0.555279747482986
NHERF3_PDZ1 binding DAP-1,2,MTSTFNPRECKLSKQEGQNYGFFLRIEKDTEGHLVRVVEKCSPAEKAGLQDGDRVLRINGVFVDKEEHMQVVDLVRLSGNSVTLLVLDGDSYEKAVKTRVILKELG*,2,2,FALSE,FALSE,432,456,384,456,114,163,86,-0.567977805480683,0.04199864878963,-0.499233409072102,0.0570187480489026,-0.654091261679553,0.0502096387371477,-0.57821523189267,0.0280476353297632,0.0809131631171074,0.00599748173985781,0.100094898620338,0.00825887860476786,0.0558151075832671,0.00672823778483408,0.0767090168357372,0.0039182408477367,missense,"K77L,D101I",-0.764744239969011,-0.69247739575423
NHERF3_PDZ1 binding DAP-1,2,MTSTFNPRECKLSKQEGQNYGFFLRIEKDTEGHLVRVVEKCSPAEKAGLQDGDRVLRINGVFVDKEEHMQVVDLVRLSGNSVTLLVLDGDSYEKAVKTRVQLKELG*,2,2,FALSE,FALSE,382,382,375,389,256,281,246,-0.296964686583496,0.0363820257460416,-0.336399172569123,0.053249048550077,-0.32756350139194,0.0448562565762429,-0.315103158049286,0.024959790836785,0.119614318480209,0.00519541798032317,0.123680618019591,0.00771285661020298,0.0995707782039151,0.00601086898797381,0.113465644021769,0.00348687049221134,missense,"K77L,D101Q",-0.478458051893051,-0.400270073640376
NHERF3_PDZ1 binding DAP-1,2,MTSTFNPRECKLSKQEGQNYGFFLRIEKDTEGHLVRVVEKCSPAEKAGLQDGDRVLRINGVFVDKEEHMQVVDLVRLSGNSVTLLVLDGDSYEKAVKTRVHLKELG*,2,2,FALSE,FALSE,211,305,135,193,88,92,76,-0.530842767620983,0.0479404232229089,-0.372533485727273,0.0883830676693966,-0.467156426370003,0.0685169501406672,-0.487252432229738,0.035894798738948,0.0862161125664589,0.00684597769610732,0.118446744670007,0.0128018424040543,0.080864919807885,0.0091814708178125,0.0894164751677264,0.00501448571284678,missense,"K77L,D101H",-0.665769712529731,-0.591455820753055
NHERF3_PDZ1 binding DAP-1,2,MTSTFNPRECKLSKQEGQNYGFFLRIEKDTEGHLVRVVEKCSPAEKAGLQDGDRVLRINGVFVDKEEHMQVVDLVRLSGNSVTLLVLDGDSYEKAVKTRVPLKELG*,2,2,FALSE,FALSE,473,510,402,507,803,649,532,-0.0692496404205295,0.027552214610505,-0.121736041932497,0.0467330462396535,-0.204142353805797,0.0379117158200537,-0.116957886250182,0.020117275821931,0.152132432053198,0.00393450524674852,0.154773491811327,0.00676904647912083,0.116109571342498,0.0050802803064117,0.141146440945325,0.00281037352860298,missense,"K77L,D101P",-0.262860744935536,-0.180213660355435
NHERF3_PDZ1 binding DAP-1,2,MTSTFNPRECKLSKQEGQNYGFFLRIEKDTEGHLVRVVEKCSPAEKAGLQDGDRVLRINGVFVDKEEHMQVVDLVRLSGNSVTLLVLDGDSYEKAVKTRVLLKELG*,2,2,FALSE,FALSE,1628.66666666667,1542,1493,1851,325,479,326,-0.616716561129214,0.0243842527539458,-0.579629942206062,0.0311713403321819,-0.673028524516414,0.0254500187200606,-0.62817914869325,0.0153304338984249,0.073953182130823,0.00348211465955489,0.088449865537042,0.0045150117208922,0.0532774592240083,0.00341037661062395,0.0697290822558975,0.0021416540684481,missense,"K77L,D101L",-0.819108827170345,-0.747966382319352
NHERF3_PDZ1 binding DAP-1,2,MTSTFNPRECKLSKQEGQNYGFFLRIEKDTEGHLVRVVEKCSPAEKAGLQDGDRVLRINGVFVDKEEHMQVVDLVRLSGNSVTLLVLDGDSYEKAVKTRVDKKELG*,2,2,FALSE,FALSE,408.666666666667,385,398,443,11,30,12,-1.12598230102517,0.106726323184661,-0.968801225113858,0.0961226033537168,-1.17170901048122,0.098402589750815,-1.08492116937404,0.0578029125359933,0.0012291287675795,0.0152407087587117,0.0320803644171534,0.0139228751846978,-0.0135471778898498,0.0131862335427863,0.00592244682056778,0.00807503842494494,missense,"K77L,L102K",-1.31607930110096,-1.25521548271391
NHERF3_PDZ1 binding DAP-1,2,MTSTFNPRECKLSKQEGQNYGFFLRIEKDTEGHLVRVVEKCSPAEKAGLQDGDRVLRINGVFVDKEEHMQVVDLVRLSGNSVTLLVLDGDSYEKAVKTRVDTKELG*,2,2,FALSE,FALSE,650.333333333333,703,673,575,48,113,53,-0.903435292375,0.0539684230216293,-0.76390068345151,0.0545427111832028,-0.830361155786797,0.0557892696300033,-0.833107733627476,0.0316105624659172,0.0330092373926202,0.00770678678788979,0.0617591763438751,0.0079002371299111,0.032194428532581,0.00747592457053812,0.0411006598267847,0.00441598001463089,missense,"K77L,L102T",-1.04208690093043,-0.975556215630668
NHERF3_PDZ1 binding DAP-1,2,MTSTFNPRECKLSKQEGQNYGFFLRIEKDTEGHLVRVVEKCSPAEKAGLQDGDRVLRINGVFVDKEEHMQVVDLVRLSGNSVTLLVLDGDSYEKAVKTRVDRKELG*,2,2,FALSE,FALSE,1312.66666666667,1222,1309,1407,107,177,89,-0.848586955201033,0.0370124847488881,-0.822288179291946,0.0423631845859415,-0.933674738791651,0.0402868811195873,-0.86843188151662,0.0229215981630804,0.0408416774863513,0.00528544864717248,0.0533020415122058,0.00613609401782362,0.0183501075945463,0.0053985593722542,0.0361658937567247,0.00320213597909562,missense,"K77L,L102R",-1.08052229273322,-1.01478655010321
NHERF3_PDZ1 binding DAP-1,2,MTSTFNPRECKLSKQEGQNYGFFLRIEKDTEGHLVRVVEKCSPAEKAGLQDGDRVLRINGVFVDKEEHMQVVDLVRLSGNSVTLLVLDGDSYEKAVKTRVDSKELG*,2,2,FALSE,FALSE,921,786,942,1035,11,38,10,-1.19904673720462,0.105369386785094,-1.05639083771929,0.0823397460410785,-1.39431755925067,0.102723187098313,-1.19141664800142,0.0548546560509571,-0.00920460266064385,0.0150469358276034,0.019393449984615,0.0119264976901535,-0.0433773715882875,0.0137652061675183,-0.00895491911602761,0.00766316844540999,missense,"K77L,L102S",-1.43195457880375,-1.37348735892383
NHERF3_PDZ1 binding DAP-1,2,MTSTFNPRECKLSKQEGQNYGFFLRIEKDTEGHLVRVVEKCSPAEKAGLQDGDRVLRINGVFVDKEEHMQVVDLVRLSGNSVTLLVLDGDSYEKAVKTRVDMKELG*,2,2,FALSE,FALSE,450.333333333333,437,489,425,350,507,331,-0.248943417722357,0.033158775263052,-0.241586853334699,0.0450543581608629,-0.284656014625468,0.0424572806973236,-0.257215430711339,0.0226056690113421,0.126471841077235,0.00473513207894694,0.137413705145987,0.00652589696194602,0.105320506363199,0.00568939923516501,0.121552531032792,0.00315800083212948,missense,"K77L,L102M",-0.415471748931424,-0.33598105207785
NHERF3_PDZ1 binding DAP-1,2,MTSTFNPRECKLSKQEGQNYGFFLRIEKDTEGHLVRVVEKCSPAEKAGLQDGDRVLRINGVFVDKEEHMQVVDLVRLSGNSVTLLVLDGDSYEKAVKTRVDIKELG*,2,2,FALSE,FALSE,387.333333333333,330,372,460,249,343,285,-0.269062784010695,0.0383874941157468,-0.276078830699849,0.0525201628836415,-0.331813453313925,0.0412945938205799,-0.29323514142348,0.0247873525534543,0.123598759789877,0.00548180243015192,0.13241771586799,0.00760728119085698,0.0990012722718984,0.00553359580831721,0.116520595178784,0.00346278094892128,missense,"K77L,L102I",-0.454663966623098,-0.375983865543474
NHERF3_PDZ1 binding DAP-1,2,MTSTFNPRECKLSKQEGQNYGFFLRIEKDTEGHLVRVVEKCSPAEKAGLQDGDRVLRINGVFVDKEEHMQVVDLVRLSGNSVTLLVLDGDSYEKAVKTRVDQKELG*,2,2,FALSE,FALSE,310.666666666667,332,291,309,2,5,1,-1.34655248585861,0.243544886032712,-1.3411798024347,0.208151215818464,-1.45762653486402,0.322074592946978,-1.36564841497815,0.142019163832785,-0.0302686859007404,0.0347786428590435,-0.021856797838169,0.0301496557133301,-0.0518609586555203,0.0431589332308352,-0.0332950111885006,0.0198400072715052,missense,"K77L,L102Q",-1.62153215189223,-1.56698588338052
NHERF3_PDZ1 binding DAP-1,2,MTSTFNPRECKLSKQEGQNYGFFLRIEKDTEGHLVRVVEKCSPAEKAGLQDGDRVLRINGVFVDKEEHMQVVDLVRLSGNSVTLLVLDGDSYEKAVKTRVDHKELG*,2,2,FALSE,FALSE,478,381,558,495,9,8,5,-1.2046119423393,0.11640589867745,-1.45468573078376,0.16302277583025,-1.36417727637267,0.147828547839462,-1.31092724605322,0.0797614608443485,-0.00999932385134214,0.0166229693537695,-0.038297560135376,0.0236130283716434,-0.0393384859239843,0.0198094558388994,-0.0256504908288805,0.0111426368134442,missense,"K77L,L102H",-1.56199130821394,-1.5062135820531
NHERF3_PDZ1 binding DAP-1,2,MTSTFNPRECKLSKQEGQNYGFFLRIEKDTEGHLVRVVEKCSPAEKAGLQDGDRVLRINGVFVDKEEHMQVVDLVRLSGNSVTLLVLDGDSYEKAVKTRVDPKELG*,2,2,FALSE,FALSE,564.333333333333,508,545,640,8,23,13,-1.19295778036296,0.124195429286727,-1.15475813035711,0.10086314918164,-1.12299787580137,0.0976177185133965,-1.15156350320002,0.0610769631211883,-0.00833508879471975,0.0177353281781023,0.00514544285757823,0.0146095193824899,-0.00701974401184788,0.0130810585116838,-0.0033874544069479,0.00853242167988388,missense,"K77L,L102P",-1.38859128976357,-1.32922720563583
NHERF3_PDZ1 binding DAP-1,2,MTSTFNPRECKLSKQEGQNYGFFLRIEKDTEGHLVRVVEKCSPAEKAGLQDGDRVLRINGVFVDKEEHMQVVDLVRLSGNSVTLLVLDGDSYEKAVKTRVDEKELG*,2,2,FALSE,FALSE,329.666666666667,358,297,334,6,9,3,-1.27415059760408,0.141392554949378,-1.18435302395597,0.160548921181852,-1.4706076441892,0.185983368731854,-1.29280272263762,0.0921643475366126,-0.019929567494507,0.0201911083070396,0.000858771509684997,0.0232547029799768,-0.0536004651018423,0.024922312932847,-0.023118503830412,0.0128753139784211,missense,"K77L,L102E",-1.54227043169334,-1.48608482712939
NHERF3_PDZ1 binding DAP-1,2,MTSTFNPRECKLSKQEGQNYGFFLRIEKDTEGHLVRVVEKCSPAEKAGLQDGDRVLRINGVFVDKEEHMQVVDLVRLSGNSVTLLVLDGDSYEKAVKTRVDAKELG*,2,2,FALSE,FALSE,425,339,435,501,7,18,2,-1.18990683033456,0.132003160863214,-1.13396191145083,0.116115085997825,-1.52941913883436,0.226943343485339,-1.20608617436413,0.0813856801756734,-0.00789940770468714,0.0188502861329224,0.00815767047151753,0.0168186856473198,-0.0614813766241424,0.0304110688118721,-0.0110042447271007,0.0113695394544283,missense,"K77L,L102A",-1.44791615259971,-1.38977905908229
NHERF3_PDZ1 binding DAP-1,2,MTSTFNPRECKLSKQEGQNYGFFLRIEKDTEGHLVRVVEKCSPAEKAGLQDGDRVLRINGVFVDKEEHMQVVDLVRLSGNSVTLLVLDGDSYEKAVKTRVDGKELG*,2,2,FALSE,FALSE,939,835,924,1058,11,15,24,-1.32179301618859,0.104219398532798,-1.33800443930299,0.121732757772271,-1.11392942075803,0.0719320509374707,-1.2110294310691,0.0532386450310204,-0.026732989598263,0.0148827154599734,-0.0213968624743069,0.0176323771227409,-0.00580454463166416,0.00963910426824142,-0.0116948152552233,0.00743741250148593,missense,"K77L,L102G",-1.45329479637715,-1.39526894703452
NHERF3_PDZ1 binding DAP-1,2,MTSTFNPRECKLSKQEGQNYGFFLRIEKDTEGHLVRVVEKCSPAEKAGLQDGDRVLRINGVFVDKEEHMQVVDLVRLSGNSVTLLVLDGDSYEKAVKTRVDVKELG*,2,2,FALSE,FALSE,1017.66666666667,938,1007,1108,341,441,206,-0.466443924606358,0.0266207254981817,-0.489287785237798,0.0357280902741364,-0.658227289015325,0.0324201062707739,-0.53013334388767,0.0178289671658513,0.095412381879379,0.00380148694489746,0.101535472163372,0.00517503400988755,0.055260867877514,0.0043443886370362,0.083426032919356,0.00249069793588139,missense,"K77L,L102V",-0.71242744495701,-0.63907855498312
NHERF3_PDZ1 binding DAP-1,2,MTSTFNPRECKLSKQEGQNYGFFLRIEKDTEGHLVRVVEKCSPAEKAGLQDGDRVLRINGVFVDKEEHMQVVDLVRLSGNSVTLLVLDGDSYEKAVKTRVD*KELG*,2,2,FALSE,TRUE,291,248,311,314,2,8,4,-1.46412771532519,0.241561907511732,-1.27588058547242,0.167043211615088,-1.38833205544134,0.162431491156456,-1.35827947926824,0.104899410551114,-0.0470586377707995,0.0344954699996099,-0.0123985349977541,0.0241953682549527,-0.0425752966500073,0.0217662927623744,-0.0322655744975479,0.0146543960120844,stop,"K77L,L102*",-1.61351418265292,-1.5588020819336
NHERF3_PDZ1 binding DAP-1,2,MTSTFNPRECKLSKQEGQNYGFFLRIEKDTEGHLVRVVEKCSPAEKAGLQDGDRVLRINGVFVDKEEHMQVVDLVRLSGNSVTLLVLDGDSYEKAVKTRVDYKELG*,2,2,FALSE,FALSE,390.666666666667,330,390,452,5,22,5,-1.27300568844623,0.154712314513313,-1.07426245326069,0.105662065634958,-1.37017482015689,0.146180956920733,-1.19860470961198,0.0749226310458622,-0.0197660724305974,0.0220931936613599,0.0168048364447152,0.0153046182715147,-0.0401421742539562,0.0195886738585435,-0.00995908778434593,0.0104666546727482,missense,"K77L,L102Y",-1.43977574310108,-1.38147028499685
NHERF3_PDZ1 binding DAP-1,2,MTSTFNPRECKLSKQEGQNYGFFLRIEKDTEGHLVRVVEKCSPAEKAGLQDGDRVLRINGVFVDKEEHMQVVDLVRLSGNSVTLLVLDGDSYEKAVKTRVDWKELG*,2,2,FALSE,FALSE,604.333333333333,485,597,731,10,20,21,-1.22210788882441,0.110569377101775,-1.22926404172592,0.106692271354491,-1.1420892649998,0.075292071889206,-1.18313402169089,0.053756814542863,-0.0124977761251659,0.0157895036927732,-0.00564636331825716,0.0154538383836131,-0.00957804575232216,0.0100893568590567,-0.00779784029797848,0.00750980052719585,missense,"K77L,L102W",-1.4229424438642,-1.36428882987529
NHERF3_PDZ1 binding DAP-1,2,MTSTFNPRECKLSKQEGQNYGFFLRIEKDTEGHLVRVVEKCSPAEKAGLQDGDRVLRINGVFVDKEEHMQVVDLVRLSGNSVTLLVLDGDSYEKAVKTRVDCKELG*,2,2,FALSE,FALSE,757.666666666667,874,621,778,28,43,17,-1.1172559582819,0.0682356653205832,-1.02130725659604,0.0772856974167391,-1.17082939622229,0.0829430754833883,-1.10156793566216,0.0435380598308753,0.0024752660307252,0.00974417436182599,0.0244751300886556,0.011194444190571,-0.0134293070180049,0.0111146136178988,0.00359690176530914,0.00608224552461694,missense,"K77L,L102C",-1.33419226412391,-1.27370306835698
NHERF3_PDZ1 binding DAP-1,2,MTSTFNPRECKLSKQEGQNYGFFLRIEKDTEGHLVRVVEKCSPAEKAGLQDGDRVLRINGVFVDKEEHMQVVDLVRLSGNSVTLLVLDGDSYEKAVKTRVDLKNLG*,2,2,FALSE,FALSE,792,621,867,888,867,1557,1437,-0.10089180149377,0.0279020077368386,-0.0764781133846937,0.0337865756313863,-0.0684780220343263,0.0277437308747058,-0.0825380435694961,0.0170012883617831,0.147613875177786,0.00398445632728022,0.161328874918985,0.00489381538807388,0.134288986810066,0.00371774071788647,0.145954876022952,0.00237507161441876,missense,"K77L,E104N",-0.225409306803916,-0.141987630244441
NHERF3_PDZ1 binding DAP-1,2,MTSTFNPRECKLSKQEGQNYGFFLRIEKDTEGHLVRVVEKCSPAEKAGLQDGDRVLRINGVFVDKEEHMQVVDLVRLSGNSVTLLVLDGDSYEKAVKTRVDLKTLG*,2,2,FALSE,FALSE,854.666666666667,794,803,967,1407,1653,1889,-0.0297231973174033,0.0226993983153804,-0.0394520780976725,0.0331401371656658,-0.0195420837464215,0.0263751095362243,-0.0283761768484472,0.0152697676186396,0.157776878424317,0.00324151444929027,0.16669190972973,0.00480018203068661,0.140846545026102,0.00353434147355196,0.153521262140034,0.00213317901902805,missense,"K77L,E104T",-0.166477026972938,-0.0818364794285124
NHERF3_PDZ1 binding DAP-1,2,MTSTFNPRECKLSKQEGQNYGFFLRIEKDTEGHLVRVVEKCSPAEKAGLQDGDRVLRINGVFVDKEEHMQVVDLVRLSGNSVTLLVLDGDSYEKAVKTRVDLKRLG*,2,2,FALSE,FALSE,2300.66666666667,2138,2284,2480,3427,4042,4409,-0.0566563471422684,0.0150373035164054,-0.0876920898359596,0.0207454480866266,-0.0427972935535896,0.0165324116504685,-0.0587138114284755,0.00980359652332645,0.153930776729936,0.00214735368530735,0.159704586884665,0.00300487371630849,0.137730279200372,0.00221539129814166,0.1492831095244,0.00136955760800501,missense,"K77L,E104R",-0.199486708483516,-0.115528885977577
NHERF3_PDZ1 binding DAP-1,2,MTSTFNPRECKLSKQEGQNYGFFLRIEKDTEGHLVRVVEKCSPAEKAGLQDGDRVLRINGVFVDKEEHMQVVDLVRLSGNSVTLLVLDGDSYEKAVKTRVDLKSLG*,2,2,FALSE,FALSE,2281,2228,2069,2546,3778,4042,4820,-0.0433884910542239,0.0145644625800573,-0.0541469394113237,0.0213779602141806,-0.0274853529463433,0.0162848547238659,-0.0399755446238466,0.00967952904192753,0.155825450175591,0.00207983115867061,0.164563433046951,0.00309648991372185,0.139782123825109,0.00218221794917206,0.151900836172171,0.00135222544193191,missense,"K77L,E104S",-0.179098031915824,-0.0947185191857637
NHERF3_PDZ1 binding DAP-1,2,MTSTFNPRECKLSKQEGQNYGFFLRIEKDTEGHLVRVVEKCSPAEKAGLQDGDRVLRINGVFVDKEEHMQVVDLVRLSGNSVTLLVLDGDSYEKAVKTRVDLKMLG*,2,2,FALSE,FALSE,836.666666666667,783,869,858,1280,1717,1522,-0.0511413456897483,0.0246884467188406,-0.049517955353403,0.0333269629569596,-0.0437057382699612,0.0281035162979471,-0.0482845703911142,0.0162069827453302,0.154718328745537,0.00352555409873707,0.165233918083995,0.00482724280601636,0.137608544963284,0.00376595301217836,0.150740069363011,0.00226410751083639,missense,"K77L,E104M",-0.188138891496262,-0.103946366974586
NHERF3_PDZ1 binding DAP-1,2,MTSTFNPRECKLSKQEGQNYGFFLRIEKDTEGHLVRVVEKCSPAEKAGLQDGDRVLRINGVFVDKEEHMQVVDLVRLSGNSVTLLVLDGDSYEKAVKTRVDLKILG*,2,2,FALSE,FALSE,885.333333333333,694,871,1091,742,1233,1226,-0.16532798132886,0.0271039771247708,-0.151953580756117,0.0345370816089481,-0.16723962335689,0.0255109641228916,-0.163113080625238,0.0163601875909757,0.138412274100501,0.00387049613661556,0.150396633437217,0.00500252240064315,0.121054644671341,0.00341854347205639,0.1346985830133,0.00228551015235042,missense,"K77L,E104I",-0.313081148980564,-0.231472751407287
NHERF3_PDZ1 binding DAP-1,2,MTSTFNPRECKLSKQEGQNYGFFLRIEKDTEGHLVRVVEKCSPAEKAGLQDGDRVLRINGVFVDKEEHMQVVDLVRLSGNSVTLLVLDGDSYEKAVKTRVDLKQLG*,2,2,FALSE,FALSE,315,243,352,350,524,709,630,0.0273690079365516,0.0384928401777803,-0.0464155640469302,0.0503106400249459,-0.0390107942969451,0.043931105376238,-0.0126436638030076,0.0250932772466277,0.165929746870488,0.00549684603516352,0.165683283846334,0.00728724292820036,0.13823768112581,0.00588689603343526,0.155719086467377,0.00350551847795109,missense,"K77L,E104Q",-0.149358841848088,-0.0643642462467481
NHERF3_PDZ1 binding DAP-1,2,MTSTFNPRECKLSKQEGQNYGFFLRIEKDTEGHLVRVVEKCSPAEKAGLQDGDRVLRINGVFVDKEEHMQVVDLVRLSGNSVTLLVLDGDSYEKAVKTRVDLKHLG*,2,2,FALSE,FALSE,612.333333333333,639,563,635,865,791,898,-0.105721825488207,0.0269425329320523,-0.155877184684599,0.041354549667024,-0.109458753238691,0.0330473099942264,-0.117100982193787,0.0186404582216438,0.146924139161401,0.00384744161877416,0.149828319160819,0.00598999832760039,0.128797449506187,0.00442843576219108,0.141126450512449,0.00260406283687913,missense,"K77L,E104H",-0.263016444336272,-0.180372580019878
NHERF3_PDZ1 binding DAP-1,2,MTSTFNPRECKLSKQEGQNYGFFLRIEKDTEGHLVRVVEKCSPAEKAGLQDGDRVLRINGVFVDKEEHMQVVDLVRLSGNSVTLLVLDGDSYEKAVKTRVDLKPLG*,2,2,FALSE,FALSE,684.333333333333,590,695,768,86,128,89,-0.717373879398037,0.0431918132416253,-0.73677868044865,0.0523492222762381,-0.783484661062354,0.0442091829118092,-0.746332345702576,0.0266066898614656,0.059579138067544,0.00616786774559179,0.0656876619382389,0.0075825213044428,0.0384760153146868,0.0059241592328727,0.0532231388004307,0.00371694147519197,missense,"K77L,E104P",-0.947668599767182,-0.879185101373029
NHERF3_PDZ1 binding DAP-1,2,MTSTFNPRECKLSKQEGQNYGFFLRIEKDTEGHLVRVVEKCSPAEKAGLQDGDRVLRINGVFVDKEEHMQVVDLVRLSGNSVTLLVLDGDSYEKAVKTRVDLKLLG*,2,2,FALSE,FALSE,2588.33333333333,2619,2248,2898,4356,4125,4700,-0.0464030714263288,0.0136840566426173,-0.0734578221553376,0.0206101438456111,-0.0693776052987167,0.0153614712481039,-0.059900221843483,0.00915458153904141,0.15539496273716,0.00195410762504201,0.161766348898472,0.00298527557816103,0.134168440033345,0.00205848187482909,0.149117368573493,0.00127889053421001,missense,"K77L,E104L",-0.200777614333045,-0.11684649107731
NHERF3_PDZ1 binding DAP-1,2,MTSTFNPRECKLSKQEGQNYGFFLRIEKDTEGHLVRVVEKCSPAEKAGLQDGDRVLRINGVFVDKEEHMQVVDLVRLSGNSVTLLVLDGDSYEKAVKTRVDLKEKG*,2,2,FALSE,FALSE,150.666666666667,128,135,189,0,8,1,,,-1.06275263036901,0.175109404771215,-1.46822209318054,0.321711784358241,-1.1554245794197,0.153802020972164,,,0.0184719763465465,0.025363715725892,-0.0532807943207371,0.0431103158235644,-0.00392684485403147,0.0214860666131842,missense,"K77L,L105K",-1.39279243787759,-1.33351524428852
NHERF3_PDZ1 binding DAP-1,2,MTSTFNPRECKLSKQEGQNYGFFLRIEKDTEGHLVRVVEKCSPAEKAGLQDGDRVLRINGVFVDKEEHMQVVDLVRLSGNSVTLLVLDGDSYEKAVKTRVDLKENG*,2,2,FALSE,FALSE,298.333333333333,265,283,347,3,3,1,-1.2352877486088,0.201840087582042,-1.31714095147412,0.274131713091194,-1.53475273226559,0.319721926091329,-1.31965216794937,0.144888118909869,-0.0143798835421612,0.0288231234701888,-0.0183748912955835,0.0397065985769359,-0.0621960936736083,0.0428436690219814,-0.0268693581224998,0.0202407988833893,missense,"K77L,L105N",-1.57148469479413,-1.51590331626288
NHERF3_PDZ1 binding DAP-1,2,MTSTFNPRECKLSKQEGQNYGFFLRIEKDTEGHLVRVVEKCSPAEKAGLQDGDRVLRINGVFVDKEEHMQVVDLVRLSGNSVTLLVLDGDSYEKAVKTRVDLKETG*,2,2,FALSE,FALSE,552.666666666667,484,554,620,33,74,44,-0.90598955291705,0.0653654897280427,-0.827602659321393,0.0647687624763347,-0.908474291219533,0.0578935391785662,-0.882708794269917,0.0360191233406769,0.0326444844445785,0.00933430818273364,0.0525322658346861,0.00938142917859782,0.0217270409446764,0.00775790281699066,0.0341714160736032,0.0050318537985034,missense,"K77L,L105T",-1.09605667270268,-1.03064222096908
NHERF3_PDZ1 binding DAP-1,2,MTSTFNPRECKLSKQEGQNYGFFLRIEKDTEGHLVRVVEKCSPAEKAGLQDGDRVLRINGVFVDKEEHMQVVDLVRLSGNSVTLLVLDGDSYEKAVKTRVDLKERG*,2,2,FALSE,FALSE,1004.33333333333,949,925,1139,52,52,53,-0.958151013661696,0.0508880321531123,-1.03097327383963,0.0701384256200896,-0.952569720415492,0.0516800537312226,-0.971341143498537,0.032210273079919,0.0251957350834427,0.00726690149352962,0.0230750561526595,0.010159197852416,0.0158181250409412,0.00692527767540796,0.0217895205200083,0.00449975929216983,missense,"K77L,L105R",-1.19249549069467,-1.12907564153559
NHERF3_PDZ1 binding DAP-1,2,MTSTFNPRECKLSKQEGQNYGFFLRIEKDTEGHLVRVVEKCSPAEKAGLQDGDRVLRINGVFVDKEEHMQVVDLVRLSGNSVTLLVLDGDSYEKAVKTRVDLKESG*,2,2,FALSE,FALSE,955,865,935,1065,36,59,30,-1.01860208547312,0.060286200147192,-0.985979586640655,0.0697910442139893,-1.13253041376929,0.0629649144187723,-1.04868178308975,0.0369437659084407,0.0165632145192724,0.0086089765973012,0.0295921652312127,0.0101088814045684,-0.00829713185518374,0.00843748186536533,0.0109850712438589,0.00516102591001911,missense,"K77L,L105S",-1.27664805947836,-1.21496870168825
NHERF3_PDZ1 binding DAP-1,2,MTSTFNPRECKLSKQEGQNYGFFLRIEKDTEGHLVRVVEKCSPAEKAGLQDGDRVLRINGVFVDKEEHMQVVDLVRLSGNSVTLLVLDGDSYEKAVKTRVDLKEMG*,2,2,FALSE,FALSE,287,210,309,342,172,285,317,-0.241732752538459,0.0451984268492066,-0.276010749988117,0.0562617975871808,-0.228568519289731,0.0463586887576316,-0.245434279199214,0.0280526972009742,0.127501536889338,0.006454415737426,0.132427577016345,0.00814923814111157,0.112836394046641,0.00621219927487132,0.123198352099183,0.00391894798865294,missense,"K77L,L105M",-0.402652949291089,-0.322897126720534
NHERF3_PDZ1 binding DAP-1,2,MTSTFNPRECKLSKQEGQNYGFFLRIEKDTEGHLVRVVEKCSPAEKAGLQDGDRVLRINGVFVDKEEHMQVVDLVRLSGNSVTLLVLDGDSYEKAVKTRVDLKEIG*,2,2,FALSE,FALSE,424.333333333333,279,498,496,431,792,813,-0.0678711365107272,0.0370791211148242,-0.113447302743804,0.0431528020420784,-0.0653170515922183,0.0370595543980917,-0.0792214550571296,0.0224028926372044,0.152329284863124,0.00529496443873792,0.155974073954718,0.00625046613116514,0.134712566053021,0.00496608819465327,0.146418201805376,0.00312967307248911,missense,"K77L,L105I",-0.221800603224668,-0.138304289401903
NHERF3_PDZ1 binding DAP-1,2,MTSTFNPRECKLSKQEGQNYGFFLRIEKDTEGHLVRVVEKCSPAEKAGLQDGDRVLRINGVFVDKEEHMQVVDLVRLSGNSVTLLVLDGDSYEKAVKTRVDLKEQG*,2,2,FALSE,FALSE,345,322,374,339,18,46,18,-0.952597536167527,0.0868418489229448,-0.855042015460462,0.0803269821111502,-0.978038792493612,0.0872580112581941,-0.924482684918945,0.0488579952577628,0.0259887815462187,0.0124011704704998,0.048557813236197,0.0116349589677832,0.0124051952248602,0.0116928275754053,0.0283356241151911,0.00682543788475266,missense,"K77L,L105Q",-1.14150988106487,-1.07703551848113
NHERF3_PDZ1 binding DAP-1,2,MTSTFNPRECKLSKQEGQNYGFFLRIEKDTEGHLVRVVEKCSPAEKAGLQDGDRVLRINGVFVDKEEHMQVVDLVRLSGNSVTLLVLDGDSYEKAVKTRVDLKEHG*,2,2,FALSE,FALSE,220,248,228,184,26,7,9,-0.772641037136893,0.0774159457931474,-1.20859983872112,0.182247504226875,-0.971286845332117,0.128455399745472,-0.870341351354693,0.0623097371755861,0.0516868896522932,0.011055134740022,-0.00265325754303794,0.026397633496631,0.0133099758039637,0.0172133975860299,0.0358991417603765,0.00870463960838945,missense,"K77L,L105H",-1.08259994288892,-1.01690717140306
NHERF3_PDZ1 binding DAP-1,2,MTSTFNPRECKLSKQEGQNYGFFLRIEKDTEGHLVRVVEKCSPAEKAGLQDGDRVLRINGVFVDKEEHMQVVDLVRLSGNSVTLLVLDGDSYEKAVKTRVDLKEPG*,2,2,FALSE,FALSE,443,386,402,541,13,10,18,-0.932905978839629,0.101343575377182,-1.15536402822643,0.155531678298423,-0.979654326067096,0.0915445372959976,-0.990164680122691,0.0622535063212119,0.0288007709531873,0.01447204279883,0.0050576816014857,0.0225279806066735,0.0121887090221077,0.0122672345454337,0.019159881720428,0.00869678418571578,missense,"K77L,L105P",-1.21297694738923,-1.14998070738571
NHERF3_PDZ1 binding DAP-1,2,MTSTFNPRECKLSKQEGQNYGFFLRIEKDTEGHLVRVVEKCSPAEKAGLQDGDRVLRINGVFVDKEEHMQVVDLVRLSGNSVTLLVLDGDSYEKAVKTRVDLKELK*,2,2,FALSE,FALSE,361,404,289,390,646,663,755,-0.0566375283825075,0.0316775098952068,-0.0149018609251876,0.054310061949824,-0.0194223965912799,0.0414885663935055,-0.0379736119185864,0.022842399041688,0.153933464082298,0.00452360475005515,0.170247885093734,0.0078665390596848,0.140862583453381,0.00555958869787397,0.152180505185546,0.00319107190082678,missense,"K77L,G106K",-0.176919775043755,-0.0924952103641223
NHERF3_PDZ1 binding DAP-1,2,MTSTFNPRECKLSKQEGQNYGFFLRIEKDTEGHLVRVVEKCSPAEKAGLQDGDRVLRINGVFVDKEEHMQVVDLVRLSGNSVTLLVLDGDSYEKAVKTRVDLKELN*,2,2,FALSE,FALSE,478.333333333333,398,535,502,630,1087,1137,-0.065943703707673,0.0322713583285759,-0.0446545344697424,0.0410418497609527,0.0243326060496215,0.036367933976742,-0.0309238733869481,0.0208064795874386,0.152604525695253,0.00460840736247285,0.165938360115019,0.00594470532043456,0.146725881207527,0.00487340904441982,0.153165350187835,0.00290665495534986,missense,"K77L,G106N",-0.169249116903011,-0.0846659033017678
NHERF3_PDZ1 binding DAP-1,2,MTSTFNPRECKLSKQEGQNYGFFLRIEKDTEGHLVRVVEKCSPAEKAGLQDGDRVLRINGVFVDKEEHMQVVDLVRLSGNSVTLLVLDGDSYEKAVKTRVDLKELT*,2,2,FALSE,FALSE,654.666666666667,687,540,737,890,824,1002,-0.115272905852388,0.0248287643461908,-0.126011223631402,0.0406913865124758,-0.116185451296567,0.0306672261620947,-0.117539481108882,0.0174358563308538,0.145560227899231,0.00354559170547125,0.154154253264836,0.0058939424832337,0.127896052380485,0.00410949759865927,0.141065192429883,0.00243578054576042,missense,"K77L,G106T",-0.263493564907154,-0.180859568670221
NHERF3_PDZ1 binding DAP-1,2,MTSTFNPRECKLSKQEGQNYGFFLRIEKDTEGHLVRVVEKCSPAEKAGLQDGDRVLRINGVFVDKEEHMQVVDLVRLSGNSVTLLVLDGDSYEKAVKTRVDLKELR*,2,2,FALSE,FALSE,1368.33333333333,1269,1455,1381,1791,2401,2234,-0.0921201222278768,0.0184989500850767,-0.110958170991541,0.0254988837069905,-0.0733746790251789,0.0222580379957994,-0.0907518696669952,0.0124238792799035,0.14886648657699,0.00264168297169557,0.15633461215797,0.00369338493564453,0.133632820515827,0.00298264189956841,0.144807408560793,0.00173560981913546,missense,"K77L,G106R",-0.234346581816129,-0.151109751069987
NHERF3_PDZ1 binding DAP-1,2,MTSTFNPRECKLSKQEGQNYGFFLRIEKDTEGHLVRVVEKCSPAEKAGLQDGDRVLRINGVFVDKEEHMQVVDLVRLSGNSVTLLVLDGDSYEKAVKTRVDLKELS*,2,2,FALSE,FALSE,495.333333333333,523,445,518,771,824,941,-0.0814981120799641,0.0267754431408233,-0.0756522532513051,0.0437203953673759,-0.0477889301030947,0.0361966573687247,-0.0707618365032455,0.0193121910943072,0.150383328516877,0.00382358089942501,0.161448496601669,0.00633267916689311,0.137061385368724,0.004850457480244,0.147600006352689,0.00269790358849658,missense,"K77L,G106S",-0.212595887101266,-0.128909196095746
NHERF3_PDZ1 binding DAP-1,2,MTSTFNPRECKLSKQEGQNYGFFLRIEKDTEGHLVRVVEKCSPAEKAGLQDGDRVLRINGVFVDKEEHMQVVDLVRLSGNSVTLLVLDGDSYEKAVKTRVDLKELM*,2,2,FALSE,FALSE,466.333333333333,427,467,505,792,870,879,-0.0239467672779168,0.0308015752928285,-0.0725483352027993,0.0440168661967925,-0.0505072483110849,0.0366558863946446,-0.0433263607837357,0.020786448828284,0.158601762907075,0.00439851973102542,0.161898083504907,0.00637562147400773,0.136697122813999,0.00491199550684208,0.151432728804239,0.00290385666815709,missense,"K77L,G106M",-0.182743977810078,-0.0984398726100836
NHERF3_PDZ1 binding DAP-1,2,MTSTFNPRECKLSKQEGQNYGFFLRIEKDTEGHLVRVVEKCSPAEKAGLQDGDRVLRINGVFVDKEEHMQVVDLVRLSGNSVTLLVLDGDSYEKAVKTRVDLKELI*,2,2,FALSE,FALSE,289,264,337,266,501,611,427,-0.0117788107830306,0.0377407346229745,-0.083090837907555,0.0512260754720785,-0.0745372241294481,0.0507047354638346,-0.0468211424701585,0.0260633466233266,0.160339368734705,0.0053894440243515,0.160371055062361,0.00741983914413068,0.133477036086903,0.00679458218776997,0.150944509523124,0.00364103669231146,missense,"K77L,G106I",-0.186546569278226,-0.102321111441297
NHERF3_PDZ1 binding DAP-1,2,MTSTFNPRECKLSKQEGQNYGFFLRIEKDTEGHLVRVVEKCSPAEKAGLQDGDRVLRINGVFVDKEEHMQVVDLVRLSGNSVTLLVLDGDSYEKAVKTRVDLKELQ*,2,2,FALSE,FALSE,370.333333333333,272,365,474,486,740,756,-0.0257677802652501,0.03728981061804,-0.0456488529081832,0.0500624825908528,-0.0732555982928485,0.0379603136382522,-0.0483312121313734,0.0234912587027034,0.158341719013895,0.0053250512744989,0.16579433809492,0.00725129857317369,0.133648777680683,0.00508679255555126,0.150733553534859,0.00328171727603747,missense,"K77L,G106Q",-0.188189641299679,-0.103998166414349
NHERF3_PDZ1 binding DAP-1,2,MTSTFNPRECKLSKQEGQNYGFFLRIEKDTEGHLVRVVEKCSPAEKAGLQDGDRVLRINGVFVDKEEHMQVVDLVRLSGNSVTLLVLDGDSYEKAVKTRVDLKELH*,2,2,FALSE,FALSE,244,285,196,251,585,374,396,0.00939583895375546,0.0359521698925317,-0.0742550535985809,0.0663147742930585,-0.0747932492548968,0.0521367166697834,-0.0271241739113436,0.0270276286608962,0.163363146375276,0.00513403379996274,0.161650873937429,0.00960536120714583,0.133442727974632,0.00698647183882832,0.153696166333987,0.00377574641824456,missense,"K77L,G106H",-0.165114751410713,-0.0804460285070265
NHERF3_PDZ1 binding DAP-1,2,MTSTFNPRECKLSKQEGQNYGFFLRIEKDTEGHLVRVVEKCSPAEKAGLQDGDRVLRINGVFVDKEEHMQVVDLVRLSGNSVTLLVLDGDSYEKAVKTRVDLKELP*,2,2,FALSE,FALSE,331.333333333333,312,340,342,301,370,338,-0.199795845892633,0.0360909821018705,-0.252173368101073,0.0539141839812827,-0.206140656857647,0.0459601455062179,-0.213058273373396,0.0251167707100067,0.133490201741255,0.00515385643032757,0.135880301777887,0.00780919812891443,0.115841792915145,0.00615879331875421,0.127721264174365,0.00350880050321932,missense,"K77L,G106P",-0.367425362971672,-0.286940943391843
NHERF3_PDZ1 binding DAP-1,2,MTSTFNPRECKLSKQEGQNYGFFLRIEKDTEGHLVRVVEKCSPAEKAGLQDGDRVLRINGVFVDKEEHMQVVDLVRLSGNSVTLLVLDGDSYEKAVKTRVDLKELL*,2,2,FALSE,FALSE,747,787,636,818,1203,1059,1159,-0.0774778432592815,0.0226402909030626,-0.105533394994891,0.037068120960659,-0.110035645010993,0.0291107754694633,-0.0927257705653342,0.0160982582727814,0.150957430054337,0.00323307380569144,0.157120363651074,0.00536913070869899,0.128720144328978,0.00390092867397099,0.144531655577045,0.0022489187555463,missense,"K77L,G106L",-0.236494337924659,-0.153301928293921
NHERF3_PDZ1 binding DAP-1,2,MTSTFNPRECKLSKQEGQNYGFFLRIEKDTEGHLVRVVEKCSPAEKAGLQDGDRVLRINGVFVDKEEHMQVVDLVRLSGNSVTLLVLDGDSYEKAVKTRVDLKELE*,2,2,FALSE,FALSE,500.666666666667,476,516,510,889,1139,773,-0.0223248720924297,0.0296560869028094,-0.0192574670122559,0.0417223308320537,-0.0875030867832138,0.0366961100513787,-0.0413296869219389,0.0201861525687828,0.15883337242403,0.00423494195173137,0.169616997479498,0.00604326957783014,0.131739572738945,0.00491738559396259,0.151711663159771,0.0028199955762302,missense,"K77L,G106E",-0.180571442964471,-0.0962224041611152
NHERF3_PDZ1 binding DAP-1,2,MTSTFNPRECKLSKQEGQNYGFFLRIEKDTEGHLVRVVEKCSPAEKAGLQDGDRVLRINGVFVDKEEHMQVVDLVRLSGNSVTLLVLDGDSYEKAVKTRVDLKELD*,2,2,FALSE,FALSE,355.666666666667,315,262,490,428,460,553,-0.102291905223553,0.0385434813987453,-0.0886833129302037,0.0582386119770189,-0.166847194858055,0.0380529190457815,-0.126752503042134,0.0245546948089346,0.147413937875151,0.00550407769158043,0.159561013209589,0.008435569753581,0.121107231232808,0.00509920194979687,0.139778137801372,0.00343027877654912,missense,"K77L,G106D",-0.273518041896762,-0.191091377603833
NHERF3_PDZ1 binding DAP-1,2,MTSTFNPRECKLSKQEGQNYGFFLRIEKDTEGHLVRVVEKCSPAEKAGLQDGDRVLRINGVFVDKEEHMQVVDLVRLSGNSVTLLVLDGDSYEKAVKTRVDLKELA*,2,2,FALSE,FALSE,761,631,782,870,1131,1541,1742,-0.0289932771093824,0.0249562018066831,-0.0589022724038864,0.0342491557841031,-0.0171039220392716,0.0278024922765272,-0.0316897060150818,0.0163259499349836,0.157881112328152,0.00356379000147131,0.163874647002804,0.00496081779442253,0.14117326579399,0.00372561491682453,0.153058363746703,0.0022807271686635,missense,"K77L,G106A",-0.170082401748552,-0.0855164226192034
NHERF3_PDZ1 binding DAP-1,2,MTSTFNPRECKLSKQEGQNYGFFLRIEKDTEGHLVRVVEKCSPAEKAGLQDGDRVLRINGVFVDKEEHMQVVDLVRLSGNSVTLLVLDGDSYEKAVKTRVDLKELG*,1,1,FALSE,FALSE,86193.3333333333,84020,79455,95105,97127,106940,102439,-0.143505976700332,0.0138744792199714,-0.160135389440668,0.0138842920166678,-0.177719280560753,0.00327222424442477,-0.175127660833862,0.00310422645198372,0.141528495170904,0.00198130030774612,0.14921153963903,0.00201106980076904,0.119650340092687,0.000438487576400348,0.133020152072924,0.00043365890713362,missense,K77L,-0.326153937009695,-0.244815918285952
NHERF3_PDZ1 binding DAP-1,2,MTSTFNPRECKLSKQEGQNYGFFLRIEKDTEGHLVRVVEKCSPAEKAGLQDGDRVLRINGVFVDKEEHMQVVDLVRLSGNSVTLLVLDGDSYEKAVKTRVDLKELV*,2,2,FALSE,FALSE,713.333333333333,625,774,741,1252,1807,1260,0.00136819249770101,0.0250950953436555,-0.00651389469444155,0.0339479925422912,-0.0622553257498389,0.0303424015498068,-0.0200746150818594,0.0168030991797225,0.162216784184545,0.00358362424556685,0.171462839774626,0.00491719581499552,0.135122846230645,0.00406597015482959,0.154680986231973,0.00234738468325328,missense,"K77L,G106V",-0.157444288799744,-0.0726169210185053
NHERF3_PDZ1 binding DAP-1,2,MTSTFNPRECKLSKQEGQNYGFFLRIEKDTEGHLVRVVEKCSPAEKAGLQDGDRVLRINGVFVDKEEHMQVVDLVRLSGNSVTLLVLDGDSYEKAVKTRVDLKEL**,2,2,FALSE,TRUE,512.666666666667,525,530,483,634,1055,681,-0.135487128860097,0.0304228921904226,-0.0506711650739406,0.0422158163105535,-0.110656914333423,0.0379222775377388,-0.107733706987939,0.0206861169797493,0.142673600903648,0.00434444311053107,0.165066881461591,0.00611474846503142,0.128636892430839,0.00508169560733377,0.142435054247203,0.00288984035831009,stop,"K77L,G106*",-0.252824127913207,-0.169969460302029
NHERF3_PDZ1 binding DAP-1,2,MTSTFNPRECKLSKQEGQNYGFFLRIEKDTEGHLVRVVEKCSPAEKAGLQDGDRVLRINGVFVDKEEHMQVVDLVRLSGNSVTLLVLDGDSYEKAVKTRVDLKELY*,2,2,FALSE,FALSE,228.666666666667,219,285,182,401,557,317,-0.0208981589514722,0.0405398632070249,-0.0637314054215816,0.0551228453283559,-0.0526319102419369,0.0610826734620472,-0.0396457720624956,0.0288005165302404,0.159037109597903,0.00578916456427758,0.163175171396549,0.00798426664026077,0.136412411928944,0.00818525609669374,0.151946905236645,0.00402341798080049,missense,"K77L,G106Y",-0.178739213986482,-0.0943522799795899
NHERF3_PDZ1 binding DAP-1,2,MTSTFNPRECKLSKQEGQNYGFFLRIEKDTEGHLVRVVEKCSPAEKAGLQDGDRVLRINGVFVDKEEHMQVVDLVRLSGNSVTLLVLDGDSYEKAVKTRVDLKELW*,2,2,FALSE,FALSE,105.666666666667,109,101,107,147,126,149,-0.108450142430117,0.0585942416698613,-0.184303125727554,0.0939759463019739,-0.109006398631581,0.080329721824235,-0.123956202856589,0.0422778187322317,0.146534530649908,0.0083673619176667,0.145710964705777,0.0136119427176922,0.128858066340648,0.0107644166183406,0.140168779560676,0.00590619046355224,missense,"K77L,G106W",-0.270475452063684,-0.187985859194476
NHERF3_PDZ1 binding DAP-1,2,MTSTFNPRECKLSKQEGQNYGFFLRIEKDTEGHLVRVVEKCSPAEKAGLQDGDRVLRINGVFVDKEEHMQVVDLVRLSGNSVTLLVLDGDSYEKAVKTRVDLKELF*,2,2,FALSE,FALSE,95.6666666666667,111,72,104,172,156,247,-0.0651913161502984,0.056593064460957,-0.0535721446266303,0.107621245362789,0.0348801235894857,0.0797666604819967,-0.0350852160970342,0.0424196282089952,0.152711967976533,0.00808159025323194,0.164646689177818,0.0155883955919709,0.148139279268793,0.01068896475903,0.152584012659862,0.0059260011776434,missense,"K77L,G106F",-0.173776978070102,-0.0892874122730212
NHERF3_PDZ1 binding DAP-1,2,MTSTFNPRECKLSKQEGQNYGFFLRIEKDTEGHLVRVVEKCSPAEKAGLQDGDRVLRINGVFVDKEEHMQVVDLVRLSGNSVTLLVLDGDSYEKAVKTRVDLKEEG*,2,2,FALSE,FALSE,289,301,243,323,6,6,3,-1.17246319025479,0.142553250865669,-1.23835303983197,0.194989245502856,-1.45411814603103,0.186440256415042,-1.26678539210881,0.0979266839525507,-0.00540842487857138,0.0203568577481312,-0.00696285893707538,0.0282432105745674,-0.0513908243366183,0.0249835372127017,-0.0194838955638508,0.0136803095389335,missense,"K77L,L105E",-1.51396157352426,-1.45719046902821
NHERF3_PDZ1 binding DAP-1,2,MTSTFNPRECKLSKQEGQNYGFFLRIEKDTEGHLVRVVEKCSPAEKAGLQDGDRVLRINGVFVDKEEHMQVVDLVRLSGNSVTLLVLDGDSYEKAVKTRVDLKEDG*,2,2,FALSE,FALSE,298.666666666667,230,284,382,3,7,4,-1.38534190922319,0.197817522571922,-1.25195986209665,0.180052353213253,-1.44195466154416,0.161333713860984,-1.36488939801891,0.1026950310681,-0.0358078845424388,0.0282486940327936,-0.00893373864113794,0.0260796769233811,-0.0497608819992867,0.0216191874084125,-0.033188976892958,0.0143464452835218,missense,"K77L,L105D",-1.62070628301905,-1.56614293341681
NHERF3_PDZ1 binding DAP-1,2,MTSTFNPRECKLSKQEGQNYGFFLRIEKDTEGHLVRVVEKCSPAEKAGLQDGDRVLRINGVFVDKEEHMQVVDLVRLSGNSVTLLVLDGDSYEKAVKTRVDLKEAG*,2,2,FALSE,FALSE,340.333333333333,325,300,396,15,26,4,-1.01634001833125,0.0927542281118744,-0.9531914141398,0.101359947330351,-1.18271027943784,0.169509151296275,-1.01490507071775,0.0634525946123588,0.0168862417301149,0.0132454687335781,0.0343413669521012,0.0146814780932944,-0.0150213799621365,0.022714719828943,0.0157036613339747,0.00886429622967868,missense,"K77L,L105A",-1.23989639662433,-1.17745692000579
NHERF3_PDZ1 binding DAP-1,2,MTSTFNPRECKLSKQEGQNYGFFLRIEKDTEGHLVRVVEKCSPAEKAGLQDGDRVLRINGVFVDKEEHMQVVDLVRLSGNSVTLLVLDGDSYEKAVKTRVDLKEGG*,2,2,FALSE,FALSE,984.333333333333,1002,960,991,36,49,13,-1.09077727972435,0.0598239966451884,-1.11058010152343,0.0702556191245634,-1.28514793487867,0.0928533818084015,-1.13518576682139,0.0408930536250937,0.00625646841987595,0.00854297311520705,0.0115444079281962,0.0101761727415505,-0.0287483240561771,0.0124426235210232,-0.00109949269760162,0.00571273945980395,missense,"K77L,L105G",-1.37077105198937,-1.31103839955187
NHERF3_PDZ1 binding DAP-1,2,MTSTFNPRECKLSKQEGQNYGFFLRIEKDTEGHLVRVVEKCSPAEKAGLQDGDRVLRINGVFVDKEEHMQVVDLVRLSGNSVTLLVLDGDSYEKAVKTRVDLKEVG*,2,2,FALSE,FALSE,869,863,804,940,1340,1342,1228,-0.0751604076486991,0.0220993438709083,-0.104309229710391,0.0334569136892841,-0.130375409114166,0.027256560581341,-0.098571285675069,0.0152729881322624,0.151288363980983,0.00315582560744995,0.157297677829705,0.00484606551538116,0.125994556716408,0.00365245848009493,0.143715039993958,0.00213362892319571,missense,"K77L,L105V",-0.242854708293305,-0.15979384746601
NHERF3_PDZ1 binding DAP-1,2,MTSTFNPRECKLSKQEGQNYGFFLRIEKDTEGHLVRVVEKCSPAEKAGLQDGDRVLRINGVFVDKEEHMQVVDLVRLSGNSVTLLVLDGDSYEKAVKTRVDLKE*G*,2,2,FALSE,TRUE,332,335,327,334,6,15,2,-1.29677023701218,0.140757134683708,-1.13543356810881,0.12560162043781,-1.49690714992936,0.227167871164076,-1.24912182374411,0.0866331137023358,-0.02315969222999,0.0201003691630357,0.00794450841338767,0.0181927624027861,-0.0571246754465871,0.0304411561745741,-0.0170163037590635,0.0121026033347952,stop,"K77L,L105*",-1.49474225157874,-1.43757364211704
NHERF3_PDZ1 binding DAP-1,2,MTSTFNPRECKLSKQEGQNYGFFLRIEKDTEGHLVRVVEKCSPAEKAGLQDGDRVLRINGVFVDKEEHMQVVDLVRLSGNSVTLLVLDGDSYEKAVKTRVDLKEYG*,2,2,FALSE,FALSE,276.666666666667,321,204,305,98,149,74,-0.510997039658216,0.0476997238014854,-0.339480038989121,0.071652936263024,-0.585277824598917,0.0582594170785798,-0.49859295534392,0.0328105656796852,0.0890501178142722,0.00681160539065499,0.123234370028695,0.0103785670945273,0.0650363085143086,0.00780693152090934,0.0878322096716068,0.00458361987283353,missense,"K77L,L105Y",-0.67810907455794,-0.604050392496417
NHERF3_PDZ1 binding DAP-1,2,MTSTFNPRECKLSKQEGQNYGFFLRIEKDTEGHLVRVVEKCSPAEKAGLQDGDRVLRINGVFVDKEEHMQVVDLVRLSGNSVTLLVLDGDSYEKAVKTRVDLKEWG*,2,2,FALSE,FALSE,745.666666666667,590,756,891,160,321,202,-0.549502066304911,0.036751764652651,-0.497248805823729,0.0420566417775306,-0.604316342388164,0.0345238066129689,-0.557170610782819,0.0215930352705537,0.0835515315296746,0.00524821735375092,0.100382358409754,0.00609169283525717,0.0624850916966086,0.00462629060817811,0.0796489400445312,0.00301653639706023,missense,"K77L,L105W",-0.741846072397163,-0.669105635235666
NHERF3_PDZ1 binding DAP-1,2,MTSTFNPRECKLSKQEGQNYGFFLRIEKDTEGHLVRVVEKCSPAEKAGLQDGDRVLRINGVFVDKEEHMQVVDLVRLSGNSVTLLVLDGDSYEKAVKTRVDLKECG*,2,2,FALSE,FALSE,564,487,573,632,195,381,299,-0.441089548119184,0.0362458829731609,-0.368018910131687,0.0440299132802917,-0.405429795255615,0.0363129689163658,-0.409284462078186,0.0221655896277283,0.0990330319333601,0.00517597655023202,0.119100658217249,0.0063775112783695,0.0891364681049866,0.00486604356628911,0.100308562214321,0.00309652195888942,missense,"K77L,L105C",-0.580934559810762,-0.504866059075302
NHERF3_PDZ1 binding DAP-1,2,MTSTFNPRECKLSKQEGQNYGFFLRIEKDTEGHLVRVVEKCSPAEKAGLQDGDRVLRINGVFVDKEEHMQVVDLVRLSGNSVTLLVLDGDSYEKAVKTRVDLKEFG*,2,2,FALSE,FALSE,432.666666666667,378,463,457,326,482,347,-0.234073985541739,0.0350747856724708,-0.240970213215104,0.0462674163072077,-0.274314116640797,0.0405071550987785,-0.248758647497303,0.0230055964239643,0.128595222437241,0.00500874177294987,0.137503022362953,0.00670160232753199,0.106706350805371,0.00542807672683164,0.122733939484524,0.00321387049478882,missense,"K77L,L105F",-0.406270117876012,-0.326589107646817
NHERF3_PDZ1 binding DAP-1,2,MTSTFNPRECKLSKQEGQNYGFFLRIEKDTEGHLVRVVEKCSPAEKAGLQDGDRVLRINGVFVDKEEHMQVVDLVRLSGNSVTLLVLDGDSYEKAVKTRVDLKDLG*,2,2,FALSE,FALSE,911.333333333333,1010,829,895,646,724,579,-0.307845939590606,0.0249394654181828,-0.289336119116623,0.0365597456816035,-0.319152151513217,0.0294420841405144,-0.307616507322507,0.0168800581157744,0.118060456198977,0.00356140001542855,0.130497464382134,0.00529549510884711,0.100697923578766,0.0039453250005544,0.114511525442627,0.00235813580873291,missense,"K77L,E104D",-0.470311999654865,-0.391955540109027
NHERF3_PDZ1 binding DAP-1,2,MTSTFNPRECKLSKQEGQNYGFFLRIEKDTEGHLVRVVEKCSPAEKAGLQDGDRVLRINGVFVDKEEHMQVVDLVRLSGNSVTLLVLDGDSYEKAVKTRVDLKALG*,2,2,FALSE,FALSE,989.666666666667,1005,1024,940,1792,1869,1503,-0.0283694766721765,0.0205842886584182,-0.0756529844121208,0.0299664445908692,-0.0734926633233335,0.0269648845575521,-0.0520266217322889,0.014360634142981,0.157970192139986,0.00293947302864914,0.161448390696706,0.00434048863858305,0.133617010276342,0.00361337304364196,0.150217306632859,0.00200617352004432,missense,"K77L,E104A",-0.192210531381124,-0.108102218835144
NHERF3_PDZ1 binding DAP-1,2,MTSTFNPRECKLSKQEGQNYGFFLRIEKDTEGHLVRVVEKCSPAEKAGLQDGDRVLRINGVFVDKEEHMQVVDLVRLSGNSVTLLVLDGDSYEKAVKTRVDLKGLG*,2,2,FALSE,FALSE,2152.33333333333,2017,2074,2366,2426,3396,2889,-0.134100225787985,0.0164188505517543,-0.106800769831076,0.0222517200491982,-0.146160456854452,0.0172581986566153,-0.132488688636186,0.0104905903337548,0.14287165312889,0.00234464105897413,0.156936790786412,0.00322304962704533,0.12387931435831,0.00231264887021985,0.138976795497803,0.00146553030511528,missense,"K77L,E104G",-0.279759453337252,-0.197461877471442
NHERF3_PDZ1 binding DAP-1,2,MTSTFNPRECKLSKQEGQNYGFFLRIEKDTEGHLVRVVEKCSPAEKAGLQDGDRVLRINGVFVDKEEHMQVVDLVRLSGNSVTLLVLDGDSYEKAVKTRVDLKVLG*,2,2,FALSE,FALSE,2065.33333333333,2012,2004,2180,2610,2892,2970,-0.113502995278072,0.0164415767908806,-0.146418741874008,0.0228332643822645,-0.117521121592718,0.0178731736993428,-0.122158182086648,0.01069186124101,0.145812974276949,0.00234788640633896,0.151198326985189,0.00330728339601489,0.127717068671766,0.00239505731655166,0.140419962177073,0.00149364775177331,missense,"K77L,E104V",-0.268519067072343,-0.185989011134199
NHERF3_PDZ1 binding DAP-1,2,MTSTFNPRECKLSKQEGQNYGFFLRIEKDTEGHLVRVVEKCSPAEKAGLQDGDRVLRINGVFVDKEEHMQVVDLVRLSGNSVTLLVLDGDSYEKAVKTRVDLK*LG*,2,2,FALSE,TRUE,695.333333333333,560,762,764,18,31,8,-1.13399208261119,0.0833798927592861,-1.17131005467898,0.0870240011225932,-1.42351097713263,0.114528299814514,-1.21067029077451,0.0532908907908311,8.53177120607729e-05,0.0119067969733968,0.00274797994709258,0.0126049884567136,-0.0472893745861614,0.0153471256441188,-0.011644643532874,0.00744471120841093,stop,"K77L,E104*",-1.45290402409361,-1.394870092576
NHERF3_PDZ1 binding DAP-1,2,MTSTFNPRECKLSKQEGQNYGFFLRIEKDTEGHLVRVVEKCSPAEKAGLQDGDRVLRINGVFVDKEEHMQVVDLVRLSGNSVTLLVLDGDSYEKAVKTRVDLKYLG*,2,2,FALSE,FALSE,966.666666666667,921,904,1075,1001,1158,1060,-0.164143169597696,0.023972924782638,-0.196634140941288,0.0340029230890644,-0.207314192369895,0.0259892490309673,-0.186666221656748,0.0156451574036632,0.138581467322846,0.00342337629372393,0.143924879230234,0.00492515222815816,0.115684535739552,0.00348263504234785,0.131408220806392,0.00218562078719173,missense,"K77L,E104Y",-0.338708779307936,-0.257630426985049
NHERF3_PDZ1 binding DAP-1,2,MTSTFNPRECKLSKQEGQNYGFFLRIEKDTEGHLVRVVEKCSPAEKAGLQDGDRVLRINGVFVDKEEHMQVVDLVRLSGNSVTLLVLDGDSYEKAVKTRVDLKWLG*,2,2,FALSE,FALSE,768,729,806,769,679,989,716,-0.206247617285915,0.0269422061868983,-0.188554664822253,0.03549461919276,-0.218097432785223,0.0307379258961559,-0.205782685718495,0.0175960100904369,0.132568877312111,0.00384739495898507,0.14509515067148,0.00514121689911623,0.114239550126627,0.00411897156887799,0.128737660187988,0.00245815394713061,missense,"K77L,E104W",-0.359508963601212,-0.278860812539661
NHERF3_PDZ1 binding DAP-1,2,MTSTFNPRECKLSKQEGQNYGFFLRIEKDTEGHLVRVVEKCSPAEKAGLQDGDRVLRINGVFVDKEEHMQVVDLVRLSGNSVTLLVLDGDSYEKAVKTRVDLKCLG*,2,2,FALSE,FALSE,915,840,842,1063,1181,1284,1577,-0.0926041209156042,0.0242147322249159,-0.12673582773952,0.0342568782061993,-0.0916404941189308,0.0254558243966953,-0.0993339058688897,0.0156158603372879,0.148797370703613,0.00345790682652481,0.154049298007657,0.00496193634838608,0.131185148109181,0.00341115458819722,0.143608502328318,0.00218152800144203,missense,"K77L,E104C",-0.243684497763052,-0.160640799114298
NHERF3_PDZ1 binding DAP-1,2,MTSTFNPRECKLSKQEGQNYGFFLRIEKDTEGHLVRVVEKCSPAEKAGLQDGDRVLRINGVFVDKEEHMQVVDLVRLSGNSVTLLVLDGDSYEKAVKTRVDLKFLG*,2,2,FALSE,FALSE,1320,1313,1097,1550,1182,1263,1415,-0.20909754291346,0.0226616490677091,-0.209433916690651,0.0317703062884095,-0.226595474774118,0.021763941103733,-0.216479889422103,0.0140731473164318,0.132161902864033,0.00323612378958748,0.142070896150992,0.00460176892427082,0.113100787756594,0.00291643147738287,0.12724326609682,0.00196601175190497,missense,"K77L,E104F",-0.371148344594427,-0.290740925841487
NHERF3_PDZ1 binding DAP-1,2,MTSTFNPRECKLSKQEGQNYGFFLRIEKDTEGHLVRVVEKCSPAEKAGLQDGDRVLRINGVFVDKEEHMQVVDLVRLSGNSVTLLVLDGDSYEKAVKTRVDLNELG*,2,2,FALSE,FALSE,319.333333333333,307,342,309,347,417,564,-0.152381511424462,0.0366454379358811,-0.195019916588226,0.05212605823598,-0.0389174117431202,0.0467587584150309,-0.129323159556597,0.0252371097424221,0.140261053027561,0.00523303370949892,0.144158691501268,0.00755019711668861,0.138250194659922,0.0062658097738349,0.139419018351834,0.00352561180680493,missense,"K77L,K103N",-0.27631511404791,-0.193946300394692
NHERF3_PDZ1 binding DAP-1,2,MTSTFNPRECKLSKQEGQNYGFFLRIEKDTEGHLVRVVEKCSPAEKAGLQDGDRVLRINGVFVDKEEHMQVVDLVRLSGNSVTLLVLDGDSYEKAVKTRVDLTELG*,2,2,FALSE,FALSE,404,385,358,469,610,762,567,-0.0599828857187813,0.0308629800586043,-0.058080437387535,0.0492128888313782,-0.148809070389028,0.0386994207908431,-0.0874535641251803,0.0216652543244679,0.153455741105112,0.0044072884407838,0.163993685667549,0.00712823919423308,0.12352439243278,0.00518583506603688,0.145268180221231,0.00302662536333865,missense,"K77L,K103T",-0.230757771516081,-0.147446714950782
NHERF3_PDZ1 binding DAP-1,2,MTSTFNPRECKLSKQEGQNYGFFLRIEKDTEGHLVRVVEKCSPAEKAGLQDGDRVLRINGVFVDKEEHMQVVDLVRLSGNSVTLLVLDGDSYEKAVKTRVDLRELG*,2,2,FALSE,FALSE,486.666666666667,409,522,529,519,829,651,-0.1231607324725,0.0307094407927608,-0.12262014440838,0.0414485675539379,-0.148372396390368,0.0364762809891712,-0.130944290275169,0.0204378456484714,0.144433832229736,0.00438536276055871,0.154645434018543,0.00600361634520458,0.123582908020052,0.0048879278595564,0.139192547188531,0.00285515697555437,missense,"K77L,K103R",-0.278079029048136,-0.195746697689848
NHERF3_PDZ1 binding DAP-1,2,MTSTFNPRECKLSKQEGQNYGFFLRIEKDTEGHLVRVVEKCSPAEKAGLQDGDRVLRINGVFVDKEEHMQVVDLVRLSGNSVTLLVLDGDSYEKAVKTRVDLSELG*,2,2,FALSE,FALSE,465.333333333333,372,446,578,670,732,721,-0.0350504663835776,0.0308611737491791,-0.119955390832395,0.0444271620458565,-0.146567490329758,0.0349004929397344,-0.0916499126831525,0.0205083539999628,0.15701613492736,0.00440703049658545,0.155031410158826,0.0064350507621877,0.123824770687471,0.00467676767275214,0.144681952393541,0.0028650069575465,missense,"K77L,K103S",-0.235323721740072,-0.152107100758509
NHERF3_PDZ1 binding DAP-1,2,MTSTFNPRECKLSKQEGQNYGFFLRIEKDTEGHLVRVVEKCSPAEKAGLQDGDRVLRINGVFVDKEEHMQVVDLVRLSGNSVTLLVLDGDSYEKAVKTRVDLMELG*,2,2,FALSE,FALSE,300.666666666667,342,190,370,200,196,332,-0.336764546358747,0.0387091662994389,-0.241472426589327,0.0701558068688264,-0.233015374161906,0.0445279082459205,-0.28462480542449,0.0269688886051314,0.113930827722051,0.00552773779006259,0.137430279283995,0.0101617154387929,0.112240502545982,0.0059668693556676,0.117723454878981,0.0037675404613719,missense,"K77L,K103M",-0.4452952583187,-0.366421388276609
NHERF3_PDZ1 binding DAP-1,2,MTSTFNPRECKLSKQEGQNYGFFLRIEKDTEGHLVRVVEKCSPAEKAGLQDGDRVLRINGVFVDKEEHMQVVDLVRLSGNSVTLLVLDGDSYEKAVKTRVDLIELG*,2,2,FALSE,FALSE,435,442,459,404,272,396,211,-0.323676836741258,0.0347801211470182,-0.293286974075968,0.0471077629412512,-0.375828437789379,0.0447048026016715,-0.330652627305335,0.0237177619386303,0.115799775931328,0.00496666315466769,0.129925202931106,0.0068233223069068,0.0931031361949396,0.00599057371439678,0.111293390821691,0.00331335966658908,missense,"K77L,K103I",-0.495377071286165,-0.417539021831277
NHERF3_PDZ1 binding DAP-1,2,MTSTFNPRECKLSKQEGQNYGFFLRIEKDTEGHLVRVVEKCSPAEKAGLQDGDRVLRINGVFVDKEEHMQVVDLVRLSGNSVTLLVLDGDSYEKAVKTRVDLQELG*,2,2,FALSE,FALSE,330.333333333333,305,356,330,526,655,660,-0.0383732745680438,0.0360163801361759,-0.0742069965616314,0.0500468524533045,-0.0116801883678637,0.045074006709057,-0.0390759759621914,0.0245265949932159,0.156541632009154,0.00514320313695016,0.161657834757297,0.00724903462643681,0.141900061898098,0.00604004813978812,0.152026505471347,0.00342635324612673,missense,"K77L,K103Q",-0.17811923197215,-0.0937194751440362
NHERF3_PDZ1 binding DAP-1,2,MTSTFNPRECKLSKQEGQNYGFFLRIEKDTEGHLVRVVEKCSPAEKAGLQDGDRVLRINGVFVDKEEHMQVVDLVRLSGNSVTLLVLDGDSYEKAVKTRVDLHELG*,2,2,FALSE,FALSE,336,374,303,331,588,575,334,-0.0680658279761742,0.0350378173767482,-0.0697366428744071,0.0536747213156722,-0.204125775295259,0.0470353815118074,-0.1065373169886,0.0248937849803254,0.152301482575609,0.00500346263457423,0.16230534298374,0.00777451316733031,0.116111792911181,0.00630287807423899,0.142602189341129,0.00347764950655856,missense,"K77L,K103H",-0.251522363507797,-0.168640772063576
NHERF3_PDZ1 binding DAP-1,2,MTSTFNPRECKLSKQEGQNYGFFLRIEKDTEGHLVRVVEKCSPAEKAGLQDGDRVLRINGVFVDKEEHMQVVDLVRLSGNSVTLLVLDGDSYEKAVKTRVDLPELG*,2,2,FALSE,FALSE,242.666666666667,176,275,277,15,44,33,-0.719703277426628,0.10250101994462,-0.75210723064012,0.0915230421089515,-0.776544539539948,0.0728711253783444,-0.755874526301146,0.04982106467328,0.0592464958863321,0.014637327941523,0.0634673986116947,0.0132566518940157,0.0394060118060546,0.00976494297759633,0.0518901008684193,0.006959978207982,missense,"K77L,K103P",-0.958051226719996,-0.889782467731423
NHERF3_PDZ1 binding DAP-1,2,MTSTFNPRECKLSKQEGQNYGFFLRIEKDTEGHLVRVVEKCSPAEKAGLQDGDRVLRINGVFVDKEEHMQVVDLVRLSGNSVTLLVLDGDSYEKAVKTRVDLLELG*,2,2,FALSE,FALSE,535.333333333333,488,526,592,381,400,359,-0.256740485088563,0.0301987611963093,-0.337079148499365,0.0444298574066198,-0.343571795688334,0.0367902514634839,-0.301511388164678,0.0206639424693814,0.125358405990609,0.00431243680596485,0.123582126929306,0.00643544117162498,0.0974256201572779,0.0049300008172937,0.115364407583429,0.00288674259012819,missense,"K77L,K103L",-0.463669160100171,-0.385175309562263
NHERF3_PDZ1 binding DAP-1,2,MTSTFNPRECKLSKQEGQNYGFFLRIEKDTEGHLVRVVEKCSPAEKAGLQDGDRVLRINGVFVDKEEHMQVVDLVRLSGNSVTLLVLDGDSYEKAVKTRVDLEELG*,2,2,FALSE,FALSE,218.333333333333,221,191,243,318,339,304,-0.0864426194242783,0.0419022767591762,-0.0808683354674298,0.0668071087351818,-0.141591512240873,0.0537081407956112,-0.10211408170451,0.0296139567905555,0.149677244074526,0.00598371964251571,0.160692973352044,0.00967667337252265,0.124491566239803,0.00719704724716265,0.143220113132761,0.00413705518471043,missense,"K77L,K103E",-0.24670954306232,-0.163728410123801
NHERF3_PDZ1 binding DAP-1,2,MTSTFNPRECKLSKQEGQNYGFFLRIEKDTEGHLVRVVEKCSPAEKAGLQDGDRVLRINGVFVDKEEHMQVVDLVRLSGNSVTLLVLDGDSYEKAVKTRVDLDELG*,2,2,FALSE,FALSE,333.666666666667,325,342,334,315,355,244,-0.1957411555964,0.0367361644223402,-0.245108906563667,0.0531265414198688,-0.284426399219846,0.0475144003383966,-0.232649508083521,0.0254969380576126,0.134069218726641,0.00524598961311823,0.136903553466883,0.00769511206913132,0.105351275496117,0.0063670679917482,0.124984378330112,0.00356190969452375,missense,"K77L,K103D",-0.388742134273477,-0.308698600301792
NHERF3_PDZ1 binding DAP-1,2,MTSTFNPRECKLSKQEGQNYGFFLRIEKDTEGHLVRVVEKCSPAEKAGLQDGDRVLRINGVFVDKEEHMQVVDLVRLSGNSVTLLVLDGDSYEKAVKTRVDLAELG*,2,2,FALSE,FALSE,157,166,143,162,280,209,270,-0.0460897780026205,0.0463946773444902,-0.137893322777917,0.0777067801685109,-0.0658889663060745,0.0648860513575518,-0.0690307377459966,0.0339478802466345,0.155439701595244,0.00662524243562995,0.152433191021646,0.0112554359073036,0.134635927816135,0.00869491980888461,0.147841839996858,0.00474250215793719,missense,"K77L,K103A",-0.21071231841072,-0.126986670364481
NHERF3_PDZ1 binding DAP-1,2,MTSTFNPRECKLSKQEGQNYGFFLRIEKDTEGHLVRVVEKCSPAEKAGLQDGDRVLRINGVFVDKEEHMQVVDLVRLSGNSVTLLVLDGDSYEKAVKTRVDLGELG*,2,2,FALSE,FALSE,443,380,450,499,255,318,295,-0.296863989667658,0.0355765696809406,-0.350318226842096,0.0480837608071462,-0.363367998346647,0.0413708218960715,-0.331164262864565,0.0235254014694952,0.119628698178875,0.00508039742175953,0.121664513081,0.00696469068430481,0.0947728713609925,0.00554381059238432,0.111221915585945,0.00328648700374983,missense,"K77L,K103G",-0.495933770155193,-0.418107234663463
NHERF3_PDZ1 binding DAP-1,2,MTSTFNPRECKLSKQEGQNYGFFLRIEKDTEGHLVRVVEKCSPAEKAGLQDGDRVLRINGVFVDKEEHMQVVDLVRLSGNSVTLLVLDGDSYEKAVKTRVDLVELG*,2,2,FALSE,FALSE,666,657,743,598,442,875,556,-0.29818090599951,0.0282225444935252,-0.202046016516279,0.0363654172597646,-0.222938195094097,0.034950371481742,-0.250732844509486,0.0187968056382848,0.119440640184611,0.0040302295461952,0.143140996298262,0.00526734761525347,0.11359087388252,0.00468345154261118,0.122458145133818,0.00262590449401415,missense,"K77L,K103V",-0.408418196179197,-0.32878161372922
NHERF3_PDZ1 binding DAP-1,2,MTSTFNPRECKLSKQEGQNYGFFLRIEKDTEGHLVRVVEKCSPAEKAGLQDGDRVLRINGVFVDKEEHMQVVDLVRLSGNSVTLLVLDGDSYEKAVKTRVDL*ELG*,2,2,FALSE,TRUE,182.333333333333,229,121,197,2,3,4,-1.38245700968816,0.242445064635638,-1.30662335971362,0.270612856348629,-1.21987576353418,0.167544321671594,-1.27946851374229,0.12282020050429,-0.0353959157581727,0.0346215864075587,-0.0168514710779029,0.0391969098927949,-0.0200016630447884,0.0224514269382942,-0.0212557214121555,0.0171579215461508,stop,"K77L,K103*",-1.52776178608126,-1.47127610544324
NHERF3_PDZ1 binding DAP-1,2,MTSTFNPRECKLSKQEGQNYGFFLRIEKDTEGHLVRVVEKCSPAEKAGLQDGDRVLRINGVFVDKEEHMQVVDLVRLSGNSVTLLVLDGDSYEKAVKTRVDLYELG*,2,2,FALSE,FALSE,292,221,298,357,157,296,356,-0.280240647364425,0.0465491627207901,-0.249937455409945,0.0576860645655013,-0.202250445434675,0.0449767325721052,-0.242305487336071,0.0282126732534522,0.12200254102364,0.00664730322211083,0.136204162474917,0.00835553604271825,0.116363092572847,0.00602701312220608,0.123635442782162,0.003941296564428,missense,"K77L,K103Y",-0.399248582920903,-0.319422349305626
NHERF3_PDZ1 binding DAP-1,2,MTSTFNPRECKLSKQEGQNYGFFLRIEKDTEGHLVRVVEKCSPAEKAGLQDGDRVLRINGVFVDKEEHMQVVDLVRLSGNSVTLLVLDGDSYEKAVKTRVDLWELG*,2,2,FALSE,FALSE,230.666666666667,351,161,180,283,139,236,-0.24799706317479,0.0364125645585748,-0.296226307398484,0.0776687989041644,-0.146581956216329,0.0629806769822209,-0.233004692484855,0.0292091082918401,0.126606982189677,0.0051997789770648,0.129499455296858,0.0112499345123725,0.12382283221655,0.00843959409476288,0.124934759244103,0.00408049804874653,missense,"K77L,K103W",-0.38912860224067,-0.309093061419651
NHERF3_PDZ1 binding DAP-1,2,MTSTFNPRECKLSKQEGQNYGFFLRIEKDTEGHLVRVVEKCSPAEKAGLQDGDRVLRINGVFVDKEEHMQVVDLVRLSGNSVTLLVLDGDSYEKAVKTRVDLCELG*,2,2,FALSE,FALSE,390,436,346,388,500,456,397,-0.1479034926892,0.0316536130562612,-0.170835231104784,0.0516144992692148,-0.198388426101343,0.0431587416813708,-0.166597728085002,0.0228797507706988,0.14090052206691,0.00452019223895427,0.147661721440314,0.00747610037569965,0.116880614408452,0.00578339704945244,0.13421177947866,0.00319628991898136,missense,"K77L,K103C",-0.316872713630076,-0.23534273535692
NHERF3_PDZ1 binding DAP-1,2,MTSTFNPRECKLSKQEGQNYGFFLRIEKDTEGHLVRVVEKCSPAEKAGLQDGDRVLRINGVFVDKEEHMQVVDLVRLSGNSVTLLVLDGDSYEKAVKTRVDLFELG*,2,2,FALSE,FALSE,396.666666666667,372,378,440,281,369,422,-0.269679260940027,0.0362928260665794,-0.258472523592147,0.0512364303867158,-0.212799296584784,0.0405857539408449,-0.247472460208907,0.0239235757325803,0.123510725787992,0.00518268010745835,0.134967900816913,0.00742133900138604,0.114949515803926,0.00543860920052268,0.122913619215524,0.00334211175228191,missense,"K77L,K103F",-0.404870647108412,-0.325160692227529
NHERF3_PDZ1 binding DAP-1,2,MTSTFNPRECKLSKQEGQNYGFFLRIEKDTEGHLVRVVEKCSPAEKAGLQDGDRVLRINGVFVDKEEHMQVVDLVRLSGNSVTLLVLDGDSYEKAVKTRVDFKELG*,2,2,FALSE,FALSE,570.333333333333,621,536,554,327,461,370,-0.365303566836339,0.0313783858518148,-0.298714149099235,0.0443925290627763,-0.31363156995624,0.03736588161388,-0.333687148910715,0.0211321701348999,0.109855404842493,0.00448088930468018,0.129139103951073,0.00643003434894174,0.10143769758153,0.00500713693349362,0.110869469647313,0.00295215376449297,missense,"K77L,L102F",-0.498678864359924,-0.420909104470406
NHERF3_PDZ1 binding DAP-1,2,MTSTFNPRECKLSKQEGQNYGFFLRIEKDTEGHLVRVVEKCSPAEKAGLQDGDRVLRINGVFVDKEEHMQVVDLVRLSGNSVTLLVLDGDSYEKAVKTRVELKELG*,2,2,FALSE,FALSE,367,355,368,378,333,420,331,-0.201734084475242,0.0366861579638901,-0.210850876193993,0.051047505224401,-0.238780976395628,0.0441702746388163,-0.215451453577557,0.0246983760948467,0.133213417824589,0.00523884860191733,0.141865656700348,0.00739397414273279,0.111467895059114,0.00591894541100347,0.127386938078005,0.00345035098145684,missense,"K77L,D101E",-0.370029327236862,-0.289598764329433
NHERF3_PDZ1 binding DAP-1,2,MTSTFNPRECKLSKQEGQNYGFFLRIEKDTEGHLVRVVEKCSPAEKAGLQDGDRVLRINGVFVDKEEHMQVVDLVRLSGNSVTLLVLDGDSYEKAVKTRVALKELG*,2,2,FALSE,FALSE,967,837,968,1096,781,1083,835,-0.211023266753805,0.0235727532452205,-0.219823475973369,0.0318870695678491,-0.276699258330531,0.0262395149671172,-0.235587756040878,0.0153655100966281,0.131886906074819,0.00336623108649372,0.140566020793164,0.00461868149747497,0.106386734874194,0.00351617140648455,0.124573906536966,0.00214655419606909,missense,"K77L,D101A",-0.391939174208005,-0.311961763237587
NHERF3_PDZ1 binding DAP-1,2,MTSTFNPRECKLSKQEGQNYGFFLRIEKDTEGHLVRVVEKCSPAEKAGLQDGDRVLRINGVFVDKEEHMQVVDLVRLSGNSVTLLVLDGDSYEKAVKTRVGLKELG*,2,2,FALSE,FALSE,1626.66666666667,1453,1632,1795,596,1017,650,-0.438664496770999,0.0224480616358859,-0.39025001625328,0.0272659353159353,-0.480249527373905,0.022603495149678,-0.441741906407196,0.0137531476310029,0.0993793335787252,0.00320562312446754,0.115880594413841,0.00394933346531267,0.0791104061505317,0.00302893416404646,0.0957742732203356,0.00192130795338616,missense,"K77L,D101G",-0.616250757489972,-0.540912686474411
NHERF3_PDZ1 binding DAP-1,2,MTSTFNPRECKLSKQEGQNYGFFLRIEKDTEGHLVRVVEKCSPAEKAGLQDGDRVLRINGVFVDKEEHMQVVDLVRLSGNSVTLLVLDGDSYEKAVKTRVVLKELG*,2,2,FALSE,FALSE,1330,1176,1415,1399,329,689,483,-0.541848267187156,0.0264931472825134,-0.458459571412724,0.0299336775526507,-0.492334503539417,0.0256340638522018,-0.500392897135936,0.0156891024392059,0.0846445076556259,0.00378326854880794,0.106000783737115,0.00433574249805657,0.0774909841568527,0.00343503919421014,0.0875807586893722,0.00219175988702293,missense,"K77L,D101V",-0.68006754976916,-0.606049374007691
NHERF3_PDZ1 binding DAP-1,2,MTSTFNPRECKLSKQEGQNYGFFLRIEKDTEGHLVRVVEKCSPAEKAGLQDGDRVLRINGVFVDKEEHMQVVDLVRLSGNSVTLLVLDGDSYEKAVKTRV*LKELG*,2,2,FALSE,TRUE,376,383,358,387,5,9,4,-1.3600128762917,0.153791526007151,-1.27129493059019,0.157838938154386,-1.35796555037042,0.163247784643061,-1.32968255482422,0.0913087147478735,-0.0321908535932814,0.0219617034250992,-0.0117343259736768,0.0228621755813459,-0.0385060965531666,0.0218756784663593,-0.0282705982309643,0.0127557824990617,stop,"K77L,D101*",-1.58239852775277,-1.52704287533234
NHERF3_PDZ1 binding DAP-1,2,MTSTFNPRECKLSKQEGQNYGFFLRIEKDTEGHLVRVVEKCSPAEKAGLQDGDRVLRINGVFVDKEEHMQVVDLVRLSGNSVTLLVLDGDSYEKAVKTRVYLKELG*,2,2,FALSE,FALSE,431.666666666667,350,474,471,31,66,28,-0.850494413256149,0.0687812371577525,-0.820443415867904,0.069128739089771,-0.937814029591279,0.0706009858823396,-0.868570324075465,0.0401202715205835,0.0405692890837529,0.00982208299044862,0.0535692462070653,0.0100129498415754,0.0177954305751344,0.00946073767522749,0.0361465533994091,0.00560478218024398,missense,"K77L,D101Y",-1.08067292889317,-1.01494030180604
NHERF3_PDZ1 binding DAP-1,2,MTSTFNPRECKLSKQEGQNYGFFLRIEKDTEGHLVRVVEKCSPAEKAGLQDGDRVLRINGVFVDKEEHMQVVDLVRLSGNSVTLLVLDGDSYEKAVKTRVWLKELG*,2,2,FALSE,FALSE,670,594,651,765,19,40,22,-1.11267395086791,0.0818523925592246,-1.04711427252907,0.0799765310798383,-1.15670145518944,0.073123923426814,-1.10858187997981,0.0450552594826451,0.00312958483833548,0.0116886672282379,0.0207371137513029,0.0115841979001772,-0.0115361217836559,0.00979881865215654,0.00261705719709296,0.00629419756905287,missense,"K77L,D101W",-1.34182397540476,-1.2814926230383
NHERF3_PDZ1 binding DAP-1,2,MTSTFNPRECKLSKQEGQNYGFFLRIEKDTEGHLVRVVEKCSPAEKAGLQDGDRVLRINGVFVDKEEHMQVVDLVRLSGNSVTLLVLDGDSYEKAVKTRVCLKELG*,2,2,FALSE,FALSE,703.333333333333,785,624,701,587,510,496,-0.262628690275429,0.0275508698543733,-0.307779753554429,0.0424343266241279,-0.293491228987739,0.032940375567603,-0.28178049393377,0.0189172021883775,0.124517559818018,0.00393431321318132,0.127825996784811,0.00614639858390378,0.104136561913398,0.00441410623766544,0.118120803793982,0.00264272383279097,missense,"K77L,D101C",-0.442200428490162,-0.363262549414445
NHERF3_PDZ1 binding DAP-1,2,MTSTFNPRECKLSKQEGQNYGFFLRIEKDTEGHLVRVVEKCSPAEKAGLQDGDRVLRINGVFVDKEEHMQVVDLVRLSGNSVTLLVLDGDSYEKAVKTRVFLKELG*,2,2,FALSE,FALSE,529.666666666667,428,545,616,33,80,30,-0.893605489889748,0.0657837576024969,-0.803327252884042,0.0637572229384589,-1.01466269585428,0.0661853133982895,-0.901298981830452,0.0376523457024869,0.0344129506693737,0.00939403757907621,0.0560484362471885,0.00923491276894123,0.00749748553769577,0.00886902470536983,0.0315743760233328,0.00526001415841403,missense,"K77L,D101F",-1.11628422765514,-1.05128813373662
NHERF3_PDZ1 binding DAP-1,2,MTSTFNPRECKLSKQEGQNYGFFLRIEKDTEGHLVRVVEKCSPAEKAGLQDGDRVLRINGVFVDKEEHMQVVDLVRLSGNSVTLLVLDGDSYEKAVKTR*DLKELG*,2,2,FALSE,TRUE,619.666666666667,577,606,676,5,7,5,-1.43230661490705,0.153372847812667,-1.51354152097761,0.173233025930132,-1.49314578111045,0.144315987415176,-1.47775026611059,0.0898577042961478,-0.0425145280387004,0.0219019154343267,-0.0468225250465985,0.0250919316970359,-0.0566206410729765,0.0193387625146173,-0.0489555846040394,0.012553077053287,stop,"K77L,V100*",-1.74350759440297,-1.6914840914822
NHERF3_PDZ1 binding DAP-1,2,MTSTFNPRECKLSKQEGQNYGFFLRIEKDTEGHLVRVVEKCSPAEKAGLQDGDRVLRINGVFVDKEEHMQVVDLVRLSGNSVTLLVLDGDSYEKAVKTRYDLKELG*,2,2,FALSE,FALSE,400,380,335,485,504,613,657,-0.11113436260453,0.0334540961454186,-0.0823463430116172,0.0515758819703362,-0.117247825819949,0.0378346976335702,-0.107805399352257,0.0225415739692729,0.146151219235237,0.00477730442616374,0.160478891400019,0.00747050685436859,0.127753691101065,0.00506995964517113,0.142425038859202,0.00314904678630636,missense,"K77L,V100Y",-0.252902134723746,-0.170049080493864
NHERF3_PDZ1 binding DAP-1,2,MTSTFNPRECKLSKQEGQNYGFFLRIEKDTEGHLVRVVEKCSPAEKAGLQDGDRVLRINGVFVDKEEHMQVVDLVRLSGNSVTLLVLDGDSYEKAVKTRWDLKELG*,2,2,FALSE,FALSE,567.333333333333,571,498,633,286,325,352,-0.381317671256131,0.0336542519208583,-0.373214117386379,0.0477570997606923,-0.358978985388519,0.0354955891547585,-0.371255063508042,0.0217439497174636,0.107568562250986,0.00480588702686452,0.118348158600697,0.0069173754762393,0.0953610118767528,0.00475651229829103,0.105621250472724,0.00303761907099846,missense,"K77L,V100W",-0.539555647043922,-0.462631324061215
NHERF3_PDZ1 binding DAP-1,2,MTSTFNPRECKLSKQEGQNYGFFLRIEKDTEGHLVRVVEKCSPAEKAGLQDGDRVLRINGVFVDKEEHMQVVDLVRLSGNSVTLLVLDGDSYEKAVKTRCDLKELG*,2,2,FALSE,FALSE,653.333333333333,553,669,738,628,932,987,-0.15595121190745,0.0291715116269655,-0.151604694239911,0.0388265641441708,-0.121589416186631,0.0307313749003716,-0.142398224215682,0.0185781117964696,0.139751293450039,0.00416574374054562,0.150447167892686,0.00562383235128066,0.127171905350637,0.00411809371636853,0.137592438255805,0.00259535307197539,missense,"K77L,V100C",-0.290541790784624,-0.208467221364556
NHERF3_PDZ1 binding DAP-1,2,MTSTFNPRECKLSKQEGQNYGFFLRIEKDTEGHLVRVVEKCSPAEKAGLQDGDRVLRINGVFVDKEEHMQVVDLVRLSGNSVTLLVLDGDSYEKAVKTRFDLKELG*,2,2,FALSE,FALSE,423,480,390,399,600,556,565,-0.124879940042076,0.0303230608215434,-0.150472257488227,0.0488426262942091,-0.110720769330998,0.0416963436632504,-0.126120977940995,0.02191631916367,0.144188326331267,0.00433018701350955,0.150611195655129,0.00707460852974094,0.128628335675239,0.00558743145699928,0.139866361547102,0.00306169899777614,missense,"K77L,V100F",-0.27283089397824,-0.190390017700595
NHERF3_PDZ1 binding DAP-1,2,MTSTFNPRECKLSKQEGQNYGFFLRIEKDTEGHLVRVVEKCSPAEKAGLQDGDRVLRINGVFVDKEEHMQVVDLVRLSGNSVTLLVLDGDSYEKAVKTSVDLKELG*,2,2,FALSE,FALSE,946.333333333333,875,857,1107,1100,1418,1706,-0.125751616562825,0.0216731235035194,-0.106449115906737,0.0320939312415637,-0.088778838560318,0.0249504618084048,-0.109149520179082,0.0145770073592553,0.144063849373867,0.00309496058097315,0.156987726087017,0.00464864436950651,0.131568618286241,0.00334343452991563,0.142237265841405,0.00203640075183746,missense,"K77L,R99S",-0.254364641640301,-0.171541835811651
NHERF3_PDZ1 binding DAP-1,2,MTSTFNPRECKLSKQEGQNYGFFLRIEKDTEGHLVRVVEKCSPAEKAGLQDGDRVLRINGVFVDKEEHMQVVDLVRLSGNSVTLLVLDGDSYEKAVKTMVDLKELG*,2,2,FALSE,FALSE,514.333333333333,487,481,575,550,684,688,-0.151649559688021,0.0305084910573021,-0.151018810499224,0.0443748360215472,-0.150059655295891,0.0349712546406938,-0.150974389193114,0.0204128817663022,0.140365577037268,0.00435666678095519,0.150532030203003,0.00642747160099198,0.123356810413966,0.00468624994671565,0.136394352230498,0.00285166953350504,missense,"K77L,R99M",-0.299873318387424,-0.217991748937371
NHERF3_PDZ1 binding DAP-1,2,MTSTFNPRECKLSKQEGQNYGFFLRIEKDTEGHLVRVVEKCSPAEKAGLQDGDRVLRINGVFVDKEEHMQVVDLVRLSGNSVTLLVLDGDSYEKAVKTIVDLKELG*,2,2,FALSE,FALSE,454,404,479,479,161,303,160,-0.442217823016368,0.0389919420960478,-0.38578351899887,0.048237529096958,-0.505755576678315,0.0448805964700484,-0.446820488196366,0.0251262935405198,0.0988719122714563,0.00556811867672231,0.116527544055405,0.00698696324696665,0.0756925212784622,0.00601413060461357,0.0950647978445707,0.00351013083795392,missense,"K77L,R99I",-0.621776645374992,-0.546552863920746
NHERF3_PDZ1 binding DAP-1,2,MTSTFNPRECKLSKQEGQNYGFFLRIEKDTEGHLVRVVEKCSPAEKAGLQDGDRVLRINGVFVDKEEHMQVVDLVRLSGNSVTLLVLDGDSYEKAVKTQVDLKELG*,2,2,FALSE,FALSE,426.666666666667,360,448,472,422,889,801,-0.141739963059005,0.0345472989780016,-0.0478021483895091,0.0453496309060518,-0.0563536195576034,0.0379523796357184,-0.0897389885372581,0.0222587321980924,0.141780685059661,0.00493341573486841,0.165482444084809,0.00656866573259177,0.135913692044244,0.00508572937611052,0.144948907555976,0.00310953393011525,missense,"K77L,R99Q",-0.233244489185522,-0.149984864331736
NHERF3_PDZ1 binding DAP-1,2,MTSTFNPRECKLSKQEGQNYGFFLRIEKDTEGHLVRVVEKCSPAEKAGLQDGDRVLRINGVFVDKEEHMQVVDLVRLSGNSVTLLVLDGDSYEKAVKTHVDLKELG*,2,2,FALSE,FALSE,287,246,300,315,363,457,434,-0.083439124132117,0.0394513150309415,-0.134649551035322,0.0547125055002988,-0.111530940405484,0.0468464655095875,-0.104321144279851,0.0264236691856573,0.150106148543828,0.00563371794879914,0.152903035028405,0.00792483098194505,0.128519770392305,0.00627756277987987,0.142911787577521,0.00369137357688251,missense,"K77L,R99H",-0.249110997021881,-0.166179532322253
NHERF3_PDZ1 binding DAP-1,2,MTSTFNPRECKLSKQEGQNYGFFLRIEKDTEGHLVRVVEKCSPAEKAGLQDGDRVLRINGVFVDKEEHMQVVDLVRLSGNSVTLLVLDGDSYEKAVKTPVDLKELG*,2,2,FALSE,FALSE,445,460,424,451,393,361,269,-0.229060733558021,0.0320408342247571,-0.296458060848455,0.0488584063573543,-0.351712837335781,0.0422215902774148,-0.278722444813473,0.0226226731019515,0.129311123736358,0.00457548811047082,0.129465886976348,0.00707689419244578,0.0963346968724677,0.00565781603264376,0.118548011750612,0.00316037629521652,missense,"K77L,R99P",-0.438873035669261,-0.359866337559619
NHERF3_PDZ1 binding DAP-1,2,MTSTFNPRECKLSKQEGQNYGFFLRIEKDTEGHLVRVVEKCSPAEKAGLQDGDRVLRINGVFVDKEEHMQVVDLVRLSGNSVTLLVLDGDSYEKAVKTLVDLKELG*,2,2,FALSE,FALSE,1291.33333333333,1236,1243,1395,1202,1541,1391,-0.198025684287875,0.0195074794205427,-0.191299689726334,0.0278736001617203,-0.203501163858587,0.0227712316599747,-0.198351275285852,0.0130817125586887,0.133742983966567,0.00278570275442397,0.144697547633434,0.00403735065905075,0.11619549266236,0.00305141134482012,0.12977582456695,0.00182750880433089,missense,"K77L,R99L",-0.351423017054891,-0.270607627840338
NHERF3_PDZ1 binding DAP-1,2,MTSTFNPRECKLSKQEGQNYGFFLRIEKDTEGHLVRVVEKCSPAEKAGLQDGDRVLRINGVFVDKEEHMQVVDLVRLSGNSVTLLVLDGDSYEKAVKTEVDLKELG*,2,2,FALSE,FALSE,593.333333333333,661,598,521,1005,833,869,-0.0758868524154682,0.0270026809168885,-0.152206854194625,0.0399457238574376,-0.061402376882742,0.0361434081027218,-0.0891815015274203,0.0190220549099021,0.151184626376339,0.00385603085797924,0.150359948054706,0.0057859370015492,0.135237143862344,0.00484332192355515,0.1450267882168,0.00265737170636903,missense,"K77L,R99E",-0.232637900409047,-0.149365729740614
NHERF3_PDZ1 binding DAP-1,2,MTSTFNPRECKLSKQEGQNYGFFLRIEKDTEGHLVRVVEKCSPAEKAGLQDGDRVLRINGVFVDKEEHMQVVDLVRLSGNSVTLLVLDGDSYEKAVKTDVDLKELG*,2,2,FALSE,FALSE,609.666666666667,686,515,628,952,901,875,-0.0959631160549074,0.0262182061677275,-0.0942820651754974,0.0422463439055627,-0.111335777819422,0.0332343089556627,-0.100406303701984,0.0185044306688672,0.148317700223899,0.00374400646864617,0.158750062132719,0.00611917023348309,0.128545922747087,0.0044534941675034,0.143458688878976,0.0025850598547225,missense,"K77L,R99D",-0.244851349147912,-0.16183178398425
NHERF3_PDZ1 binding DAP-1,2,MTSTFNPRECKLSKQEGQNYGFFLRIEKDTEGHLVRVVEKCSPAEKAGLQDGDRVLRINGVFVDKEEHMQVVDLVRLSGNSVTLLVLDGDSYEKAVKTAVDLKELG*,2,2,FALSE,FALSE,697.333333333333,542,808,742,837,1339,1113,-0.0694684471687179,0.0266760228254267,-0.101101568752986,0.034051906107634,-0.0893127118416758,0.0304229490919157,-0.0840203209830029,0.0172822384983687,0.152101186060418,0.00380938350157185,0.157762291371022,0.00493224717180221,0.131497077712074,0.00407676376000031,0.14574780259801,0.00241432021018821,missense,"K77L,R99A",-0.227022138720693,-0.143633819669745
NHERF3_PDZ1 binding DAP-1,2,MTSTFNPRECKLSKQEGQNYGFFLRIEKDTEGHLVRVVEKCSPAEKAGLQDGDRVLRINGVFVDKEEHMQVVDLVRLSGNSVTLLVLDGDSYEKAVKTGVDLKELG*,2,2,FALSE,FALSE,1032.33333333333,913,1036,1148,1693,2138,2580,-0.0148040603666863,0.020961408174368,-0.0401332862081803,0.0294067545222987,0.0180627886799189,0.0240850927520007,-0.0094963702138691,0.0139262930455666,0.15990735771389,0.00299332636621679,0.166593240164336,0.00425942034980454,0.145885707424328,0.00322747255668565,0.156158761832369,0.00194549628256135,missense,"K77L,R99G",-0.145934344175942,-0.060868921162824
NHERF3_PDZ1 binding DAP-1,2,MTSTFNPRECKLSKQEGQNYGFFLRIEKDTEGHLVRVVEKCSPAEKAGLQDGDRVLRINGVFVDKEEHMQVVDLVRLSGNSVTLLVLDGDSYEKAVKTVVDLKELG*,2,2,FALSE,FALSE,984,955,847,1150,779,690,599,-0.243701866842703,0.0227822253213913,-0.312760442135675,0.0350980092765354,-0.380206588348914,0.0266289178430918,-0.303615867456423,0.0155254699523241,0.127220343864711,0.00325334229305271,0.127104569118154,0.00508376994940879,0.0925164512722186,0.00356835252567904,0.115070412862406,0.0021689005091617,missense,"K77L,R99V",-0.465958995551345,-0.387512504694748
NHERF3_PDZ1 binding DAP-1,2,MTSTFNPRECKLSKQEGQNYGFFLRIEKDTEGHLVRVVEKCSPAEKAGLQDGDRVLRINGVFVDKEEHMQVVDLVRLSGNSVTLLVLDGDSYEKAVKT*VDLKELG*,2,2,FALSE,TRUE,509.333333333333,365,567,596,4,6,15,-1.42083126591154,0.171059276076925,-1.55983879663695,0.186038884952568,-1.14514599128763,0.0902860618253975,-1.26037594509787,0.0733741551048957,-0.0408758277937517,0.0244275688449759,-0.0535284523509655,0.0269467959077576,-0.00998765597507964,0.0120985951681041,-0.0185884989717888,0.0102503333461088,stop,"K77L,R99*",-1.50698760184127,-1.45007225768983
NHERF3_PDZ1 binding DAP-1,2,MTSTFNPRECKLSKQEGQNYGFFLRIEKDTEGHLVRVVEKCSPAEKAGLQDGDRVLRINGVFVDKEEHMQVVDLVRLSGNSVTLLVLDGDSYEKAVKTYVDLKELG*,2,2,FALSE,FALSE,358,349,333,392,346,432,351,-0.188877291547292,0.0351348391356507,-0.176479117364825,0.0525752279781093,-0.236729792270975,0.04340205676154,-0.201162206088392,0.0242342802306678,0.135049390719925,0.00501731751429432,0.146844232928626,0.00761525709257583,0.111742759704195,0.0058160019786491,0.129383138917655,0.00338551701770513,missense,"K77L,R99Y",-0.354481526125378,-0.273729394737841
NHERF3_PDZ1 binding DAP-1,2,MTSTFNPRECKLSKQEGQNYGFFLRIEKDTEGHLVRVVEKCSPAEKAGLQDGDRVLRINGVFVDKEEHMQVVDLVRLSGNSVTLLVLDGDSYEKAVKTWVDLKELG*,2,2,FALSE,FALSE,486.333333333333,455,535,469,437,565,453,-0.198637072390181,0.0316127573685525,-0.235437574290542,0.043227337201049,-0.208665249740241,0.0392429466031451,-0.210629847790616,0.0213924415135149,0.133655676658232,0.00451435797408946,0.13830439725815,0.00626126217370886,0.115503490118088,0.00525866910745486,0.128060514032767,0.00298851354795407,missense,"K77L,R99W",-0.364783049021708,-0.28424397959945
NHERF3_PDZ1 binding DAP-1,2,MTSTFNPRECKLSKQEGQNYGFFLRIEKDTEGHLVRVVEKCSPAEKAGLQDGDRVLRINGVFVDKEEHMQVVDLVRLSGNSVTLLVLDGDSYEKAVKTCVDLKELG*,2,2,FALSE,FALSE,515.666666666667,514,511,522,702,772,787,-0.100893451051439,0.0290245625577361,-0.128487738696668,0.0429160877827824,-0.0906931872683922,0.0362986686263177,-0.103802591013613,0.0200443133717553,0.147613639618017,0.00414475915211739,0.153795542525179,0.00621617926239934,0.131312089985401,0.00486412728578489,0.142984229213531,0.00280018071023279,missense,"K77L,R99C",-0.248546771155173,-0.165603636814732
NHERF3_PDZ1 binding DAP-1,2,MTSTFNPRECKLSKQEGQNYGFFLRIEKDTEGHLVRVVEKCSPAEKAGLQDGDRVLRINGVFVDKEEHMQVVDLVRLSGNSVTLLVLDGDSYEKAVKTFVDLKELG*,2,2,FALSE,FALSE,431.333333333333,419,390,485,543,488,562,-0.124976499278623,0.0320460161159726,-0.19052298506925,0.0496119400818534,-0.162359820042793,0.0382077955628172,-0.150272855254311,0.0220056729891595,0.144174537500562,0.00457622809375215,0.144810049392839,0.00718603975891628,0.121708552523822,0.00511995585402945,0.136492356176384,0.0030741816832082,missense,"K77L,R99F",-0.299109995464944,-0.217212638535346
NHERF3_PDZ1 binding DAP-1,2,MTSTFNPRECKLSKQEGQNYGFFLRIEKDTEGHLVRVVEKCSPAEKAGLQDGDRVLRINGVFVDKEEHMQVVDLVRLSGNSVTLLVLDGDSYEKAVKRRVDLKELG*,2,2,FALSE,FALSE,601.666666666667,532,640,633,679,1139,926,-0.120242113925003,0.0275865333053363,-0.0892378949034431,0.0374682593775569,-0.101828723069722,0.0330274286411679,-0.107002565636768,0.0184330719985286,0.144850616148949,0.00393940601740467,0.159480684802704,0.00542708874396538,0.129819895764982,0.00442577160299324,0.142537194334022,0.00257509108360602,missense,"K77L,T98R",-0.252028589847189,-0.169157468464515
NHERF3_PDZ1 binding DAP-1,2,MTSTFNPRECKLSKQEGQNYGFFLRIEKDTEGHLVRVVEKCSPAEKAGLQDGDRVLRINGVFVDKEEHMQVVDLVRLSGNSVTLLVLDGDSYEKAVKSRVDLKELG*,2,2,FALSE,FALSE,768.666666666667,638,765,903,898,1299,1257,-0.0945420039250334,0.0249345224349976,-0.0962353643165873,0.0340657856431625,-0.111481064597401,0.0277030006967189,-0.100778434267105,0.0162797930230634,0.148520637563429,0.00356069414863884,0.158467136585648,0.00493425755264962,0.12852645389581,0.00371228275544326,0.143406702422228,0.00227427907079126,missense,"K77L,T98S",-0.24525625584565,-0.162245065192984
NHERF3_PDZ1 binding DAP-1,2,MTSTFNPRECKLSKQEGQNYGFFLRIEKDTEGHLVRVVEKCSPAEKAGLQDGDRVLRINGVFVDKEEHMQVVDLVRLSGNSVTLLVLDGDSYEKAVKMRVDLKELG*,2,2,FALSE,FALSE,239.666666666667,189,274,256,265,626,355,-0.0919555825737973,0.0447230676972281,-0.0101895614607008,0.0552464502180738,-0.118773849500516,0.0521346374324239,-0.0778004537949066,0.0289216433845538,0.148889983132219,0.00638653360511871,0.170930437947983,0.00800217018627094,0.127549199484587,0.00698619321496808,0.14661671498215,0.00404033934271741,missense,"K77L,T98M",-0.220254444476913,-0.136726152118086
NHERF3_PDZ1 binding DAP-1,2,MTSTFNPRECKLSKQEGQNYGFFLRIEKDTEGHLVRVVEKCSPAEKAGLQDGDRVLRINGVFVDKEEHMQVVDLVRLSGNSVTLLVLDGDSYEKAVKIRVDLKELG*,2,2,FALSE,FALSE,257.666666666667,233,244,296,196,210,209,-0.234546896536602,0.0429740907787729,-0.294061968610686,0.0638260828284126,-0.298428068307048,0.050826618475299,-0.268052553092102,0.0291847595283414,0.128527689906123,0.00613677659068691,0.129812948874315,0.0092448867773389,0.103475011070149,0.00681091486618969,0.120038590371307,0.00407709653847264,missense,"K77L,T98I",-0.427263372214923,-0.348016556431739
NHERF3_PDZ1 binding DAP-1,2,MTSTFNPRECKLSKQEGQNYGFFLRIEKDTEGHLVRVVEKCSPAEKAGLQDGDRVLRINGVFVDKEEHMQVVDLVRLSGNSVTLLVLDGDSYEKAVKQRVDLKELG*,2,2,FALSE,FALSE,245.333333333333,228,241,267,329,491,454,-0.0855106967718678,0.0408844447553294,-0.0414472549656611,0.0591827936382896,-0.0572273254627964,0.0504369520909895,-0.066950708052085,0.0279852753118826,0.149810324286673,0.00583837142219817,0.166402918404743,0.00857232971391186,0.135796612909002,0.00675869843611107,0.1481324191211,0.00390952918393859,missense,"K77L,T98Q",-0.208449086003875,-0.124676628495643
NHERF3_PDZ1 binding DAP-1,2,MTSTFNPRECKLSKQEGQNYGFFLRIEKDTEGHLVRVVEKCSPAEKAGLQDGDRVLRINGVFVDKEEHMQVVDLVRLSGNSVTLLVLDGDSYEKAVKHRVDLKELG*,2,2,FALSE,FALSE,137.333333333333,137,157,118,207,328,161,-0.0805466436922159,0.0527620197729023,-0.0364669569186307,0.0737065913806746,-0.114076281083321,0.076556842848619,-0.0771947144508558,0.0374264215130597,0.150519199894791,0.00753451025843792,0.167124289504485,0.0106760286995803,0.128178687330274,0.0102588398502177,0.146701336470309,0.00522845266037337,missense,"K77L,T98H",-0.219595353446833,-0.136053429391841
NHERF3_PDZ1 binding DAP-1,2,MTSTFNPRECKLSKQEGQNYGFFLRIEKDTEGHLVRVVEKCSPAEKAGLQDGDRVLRINGVFVDKEEHMQVVDLVRLSGNSVTLLVLDGDSYEKAVKLRVDLKELG*,2,2,FALSE,FALSE,385,376,322,457,485,561,631,-0.124321562968824,0.0330299205159991,-0.0961257710377953,0.0521428832148326,-0.118391463547717,0.0390240450644833,-0.116972809453506,0.0226976219134953,0.144268063570376,0.00471673139190545,0.158483010620354,0.00755263413017324,0.127600440315644,0.00522933566390444,0.141144356181167,0.00317084660729193,missense,"K77L,T98L",-0.262876982529392,-0.180230233784458
NHERF3_PDZ1 binding DAP-1,2,MTSTFNPRECKLSKQEGQNYGFFLRIEKDTEGHLVRVVEKCSPAEKAGLQDGDRVLRINGVFVDKEEHMQVVDLVRLSGNSVTLLVLDGDSYEKAVKERVDLKELG*,2,2,FALSE,FALSE,284.333333333333,177,323,353,307,666,574,-0.0527769749094626,0.04540471234272,-0.0401870512948037,0.0518252576342281,-0.0684350767548826,0.0439458538546099,-0.0552641416457307,0.0269661692908938,0.154484757984069,0.00648387367276914,0.166585452562209,0.00750662766384866,0.134294741602554,0.00588887237247985,0.14976502669478,0.00376716057451162,missense,"K77L,T98E",-0.195733202238832,-0.111697747578383
NHERF3_PDZ1 binding DAP-1,2,MTSTFNPRECKLSKQEGQNYGFFLRIEKDTEGHLVRVVEKCSPAEKAGLQDGDRVLRINGVFVDKEEHMQVVDLVRLSGNSVTLLVLDGDSYEKAVKDRVDLKELG*,2,2,FALSE,FALSE,375.666666666667,332,398,397,468,750,726,-0.09720369222143,0.034772360404555,-0.06622199036253,0.0471707787333147,-0.0348229353062956,0.041209254008271,-0.0700464245209951,0.0231537985852345,0.148140543741011,0.00496555490684181,0.162814422706232,0.00683244982714611,0.138798866424234,0.00552216002498618,0.147699949054413,0.00323457426375845,missense,"K77L,T98D",-0.211817463799322,-0.128114672999607
NHERF3_PDZ1 binding DAP-1,2,MTSTFNPRECKLSKQEGQNYGFFLRIEKDTEGHLVRVVEKCSPAEKAGLQDGDRVLRINGVFVDKEEHMQVVDLVRLSGNSVTLLVLDGDSYEKAVKARVDLKELG*,2,2,FALSE,FALSE,493,411,472,596,642,551,810,-0.0752511325997824,0.0308206597436129,-0.228415623187386,0.0465998929300069,-0.132698810502847,0.0343733375356417,-0.125748823851213,0.0205864567622237,0.151275408296618,0.00440124502453827,0.139321491524756,0.0067497598925537,0.125683214165339,0.00460612731369949,0.139918351290233,0.00287591787498442,missense,"K77L,T98A",-0.27242596168386,-0.189976710365814
NHERF3_PDZ1 binding DAP-1,2,MTSTFNPRECKLSKQEGQNYGFFLRIEKDTEGHLVRVVEKCSPAEKAGLQDGDRVLRINGVFVDKEEHMQVVDLVRLSGNSVTLLVLDGDSYEKAVKGRVDLKELG*,2,2,FALSE,FALSE,1020,1091,995,974,1590,2255,1721,-0.0849353620655201,0.0202921897686697,-0.0159806419763025,0.0298527187978875,-0.0451877489490057,0.0263633863912969,-0.0579657271262177,0.0141571287791052,0.149892483105946,0.00289776078770838,0.170091629089399,0.00432401603000068,0.137409951217161,0.00353277053799772,0.149387616533144,0.00197774392089643,missense,"K77L,T98G",-0.198672735182616,-0.11469807761715
NHERF3_PDZ1 binding DAP-1,2,MTSTFNPRECKLSKQEGQNYGFFLRIEKDTEGHLVRVVEKCSPAEKAGLQDGDRVLRINGVFVDKEEHMQVVDLVRLSGNSVTLLVLDGDSYEKAVKVRVDLKELG*,2,2,FALSE,FALSE,662,737,639,610,586,775,519,-0.252174402040977,0.0260162402265076,-0.202078275981989,0.0385715752701086,-0.246739572787025,0.0348095503589772,-0.239347878918071,0.0183343529217864,0.126010450770377,0.00371516537305267,0.143136323677058,0.00558689849656606,0.110401419969836,0.00466458110213562,0.124048619222128,0.00256130007718447,missense,"K77L,T98V",-0.396030477315021,-0.316137685006261
NHERF3_PDZ1 binding DAP-1,2,MTSTFNPRECKLSKQEGQNYGFFLRIEKDTEGHLVRVVEKCSPAEKAGLQDGDRVLRINGVFVDKEEHMQVVDLVRLSGNSVTLLVLDGDSYEKAVK*RVDLKELG*,2,2,FALSE,TRUE,310.333333333333,319,257,355,4,5,6,-1.32614279436345,0.17240639482249,-1.19250905797199,0.21462325981414,-1.30868720661115,0.134403296460706,-1.29121010291624,0.095039951547072,-0.0273541456575174,0.0246199397976325,-0.000322588957522685,0.031087098703821,-0.0319026550069942,0.0180104330642023,-0.0228960156393803,0.0132770344430244,stop,"K77L,T98*",-1.54053753885255,-1.48431609361165
NHERF3_PDZ1 binding DAP-1,2,MTSTFNPRECKLSKQEGQNYGFFLRIEKDTEGHLVRVVEKCSPAEKAGLQDGDRVLRINGVFVDKEEHMQVVDLVRLSGNSVTLLVLDGDSYEKAVKYRVDLKELG*,2,2,FALSE,FALSE,276.666666666667,321,235,274,399,301,294,-0.126081016757673,0.0354803559951829,-0.178734813268881,0.0619967633193493,-0.192981961496108,0.0513670883280366,-0.153324129734424,0.026411649478501,0.144016810440219,0.00506665793632163,0.146517506732799,0.00897991905581457,0.117605096407411,0.00688333940012808,0.136066094633653,0.00368969442971007,missense,"K77L,T98Y",-0.302430016955881,-0.220601326602162
NHERF3_PDZ1 binding DAP-1,2,MTSTFNPRECKLSKQEGQNYGFFLRIEKDTEGHLVRVVEKCSPAEKAGLQDGDRVLRINGVFVDKEEHMQVVDLVRLSGNSVTLLVLDGDSYEKAVKWRVDLKELG*,2,2,FALSE,FALSE,288.333333333333,320,250,295,415,621,462,-0.119158612804513,0.0356219762310532,0.00537789118013141,0.0578453452623712,-0.0773773215229102,0.0481205948868316,-0.0827728092941997,0.0256597550698696,0.145005342035913,0.00508688155786911,0.173185305091608,0.00837860704979128,0.133096454766744,0.00644829982627887,0.145922079366786,0.00358465515098135,missense,"K77L,T98W",-0.22566474998231,-0.142248356644175
NHERF3_PDZ1 binding DAP-1,2,MTSTFNPRECKLSKQEGQNYGFFLRIEKDTEGHLVRVVEKCSPAEKAGLQDGDRVLRINGVFVDKEEHMQVVDLVRLSGNSVTLLVLDGDSYEKAVKCRVDLKELG*,2,2,FALSE,FALSE,435.666666666667,315,503,489,461,829,564,-0.0885812640997674,0.0360933141056248,-0.10346893712625,0.0434691716939522,-0.164149325340047,0.0380641886510615,-0.11879470525398,0.0224335461490423,0.149371841811383,0.00515418944461103,0.157419389980224,0.00629629068253582,0.121468753603535,0.0051007121097178,0.140889838234759,0.00313395535300217,missense,"K77L,T98C",-0.264859345391614,-0.18225359700474
NHERF3_PDZ1 binding DAP-1,2,MTSTFNPRECKLSKQEGQNYGFFLRIEKDTEGHLVRVVEKCSPAEKAGLQDGDRVLRINGVFVDKEEHMQVVDLVRLSGNSVTLLVLDGDSYEKAVKFRVDLKELG*,2,2,FALSE,FALSE,447,456,457,428,502,729,526,-0.161254198091076,0.0313908677031081,-0.113003858272079,0.0447929175118495,-0.147555845456839,0.0405457472977213,-0.14599124296814,0.0217108197770506,0.138994017591896,0.00448267173524326,0.15603830465401,0.00648802860010998,0.123692328222675,0.00543324819385785,0.137090495304927,0.00303299083463261,missense,"K77L,T98F",-0.294451271741924,-0.212457560434231
NHERF3_PDZ1 binding DAP-1,2,MTSTFNPRECKLSKQEGQNYGFFLRIEKDTEGHLVRVVEKCSPAEKAGLQDGDRVLRINGVFVDKEEHMQVVDLVRLSGNSVTLLVLDGDSYEKAVNTRVDLKELG*,2,2,FALSE,FALSE,482.333333333333,448,437,562,471,533,611,-0.171347523322617,0.0318158139281576,-0.191307698270149,0.0469184294475388,-0.181054223178528,0.0357072997960058,-0.178839319546584,0.0211929203380292,0.137552672798309,0.00454335481192798,0.144696387636179,0.00679589830350627,0.119203448071642,0.00478488214065036,0.132501635178004,0.00296064053796286,missense,"K77L,K97N",-0.33019250737548,-0.2489380166648
NHERF3_PDZ1 binding DAP-1,2,MTSTFNPRECKLSKQEGQNYGFFLRIEKDTEGHLVRVVEKCSPAEKAGLQDGDRVLRINGVFVDKEEHMQVVDLVRLSGNSVTLLVLDGDSYEKAVTTRVDLKELG*,2,2,FALSE,FALSE,585.666666666667,609,541,607,631,889,618,-0.18334409408523,0.0268287508732823,-0.109477505830806,0.0404851957095668,-0.198823295356069,0.0344551467500799,-0.172073714381055,0.0187588295909126,0.135839541158049,0.00383119333842556,0.156549079052373,0.00586407678346099,0.116822340662121,0.0046170899866359,0.133446786888926,0.00262059925889183,missense,"K77L,K97T",-0.322831008206806,-0.241424262776503
NHERF3_PDZ1 binding DAP-1,2,MTSTFNPRECKLSKQEGQNYGFFLRIEKDTEGHLVRVVEKCSPAEKAGLQDGDRVLRINGVFVDKEEHMQVVDLVRLSGNSVTLLVLDGDSYEKAVRTRVDLKELG*,2,2,FALSE,FALSE,1363.33333333333,1201,1362,1527,1848,2221,2265,-0.0673076857533561,0.0186519925416565,-0.110370775790963,0.026016383367783,-0.0921615676539892,0.0212234361430083,-0.0853846166781297,0.012335415316003,0.152409746633349,0.00266353770667426,0.156419693395643,0.00376834215625604,0.131115322738287,0.00284400223887199,0.145557211161042,0.00172325144692931,missense,"K77L,K97R",-0.22850659744682,-0.145148980816936
NHERF3_PDZ1 binding DAP-1,2,MTSTFNPRECKLSKQEGQNYGFFLRIEKDTEGHLVRVVEKCSPAEKAGLQDGDRVLRINGVFVDKEEHMQVVDLVRLSGNSVTLLVLDGDSYEKAVSTRVDLKELG*,2,2,FALSE,FALSE,1074.33333333333,1109,887,1227,1474,1478,1557,-0.10820534493515,0.019565308078846,-0.111415574793287,0.0318220558757035,-0.140283785729014,0.0239159529832895,-0.119284647743093,0.01367405618384,0.14656948816755,0.00279396078967532,0.15626835952,0.00460926459146682,0.124666805400064,0.00320480733519863,0.140821393510228,0.00191025891715417,missense,"K77L,K97S",-0.265392440530638,-0.182797717921132
NHERF3_PDZ1 binding DAP-1,2,MTSTFNPRECKLSKQEGQNYGFFLRIEKDTEGHLVRVVEKCSPAEKAGLQDGDRVLRINGVFVDKEEHMQVVDLVRLSGNSVTLLVLDGDSYEKAVMTRVDLKELG*,2,2,FALSE,FALSE,572.333333333333,595,537,585,682,601,581,-0.147964948313536,0.0281380451635517,-0.216969302609994,0.0426238818975852,-0.20097274414834,0.0350764800583619,-0.178832378330126,0.0195134824647833,0.140891746094459,0.00401816289159674,0.140979433436052,0.00617385471098385,0.116534308265465,0.0047003504590652,0.132502604862526,0.00272602389385649,missense,"K77L,K97M",-0.330184954797709,-0.248930307880313
NHERF3_PDZ1 binding DAP-1,2,MTSTFNPRECKLSKQEGQNYGFFLRIEKDTEGHLVRVVEKCSPAEKAGLQDGDRVLRINGVFVDKEEHMQVVDLVRLSGNSVTLLVLDGDSYEKAVITRVDLKELG*,2,2,FALSE,FALSE,334,413,253,336,221,143,240,-0.359189248598609,0.036392105622986,-0.416897102242095,0.0666696546073762,-0.312356896640678,0.0482617363493536,-0.354134853026279,0.0266370397995139,0.110728540360879,0.00519685740467743,0.112020898158082,0.00965676383409685,0.101608507517247,0.00646721319321463,0.108012935448759,0.00372118134659607,missense,"K77L,K97I",-0.52092754029729,-0.443617940198491
NHERF3_PDZ1 binding DAP-1,2,MTSTFNPRECKLSKQEGQNYGFFLRIEKDTEGHLVRVVEKCSPAEKAGLQDGDRVLRINGVFVDKEEHMQVVDLVRLSGNSVTLLVLDGDSYEKAVQTRVDLKELG*,2,2,FALSE,FALSE,232.333333333333,264,187,246,443,300,444,-0.0431778617024924,0.0374258006500977,-0.115122889479792,0.0678779532823029,-0.0375912254177527,0.0523497656666898,-0.0536545895504524,0.0277791483112547,0.155855528421613,0.00534447089292886,0.155731373651435,0.00983177981420855,0.138427907488942,0.00701502102474282,0.149989880330109,0.00388073334342704,missense,"K77L,K97Q",-0.193981885671957,-0.109910209284554
NHERF3_PDZ1 binding DAP-1,2,MTSTFNPRECKLSKQEGQNYGFFLRIEKDTEGHLVRVVEKCSPAEKAGLQDGDRVLRINGVFVDKEEHMQVVDLVRLSGNSVTLLVLDGDSYEKAVHTRVDLKELG*,2,2,FALSE,FALSE,278.666666666667,251,282,303,310,409,305,-0.131243533284395,0.0404695824387037,-0.144781795494492,0.0567787692447374,-0.201806040970833,0.0488321713354302,-0.15645792732237,0.0273165825312217,0.143279593898901,0.00577912834557014,0.151435430427365,0.00822411888311249,0.116422644064963,0.00654365314226911,0.135628304653383,0.00381611313167724,missense,"K77L,K97H",-0.305839829939943,-0.224081663280917
NHERF3_PDZ1 binding DAP-1,2,MTSTFNPRECKLSKQEGQNYGFFLRIEKDTEGHLVRVVEKCSPAEKAGLQDGDRVLRINGVFVDKEEHMQVVDLVRLSGNSVTLLVLDGDSYEKAVPTRVDLKELG*,2,2,FALSE,FALSE,334,336,305,361,6,19,11,-1.23661715825034,0.141800540232929,-0.945350093448016,0.124036943604789,-1.00576896818647,0.111386235239067,-1.04444012192415,0.0715507885954635,-0.0145697256032679,0.0202493693311141,0.0354771427786584,0.0179661268405928,0.00868927094080901,0.0149260798423439,0.0115776292205258,0.00999560994238318,missense,"K77L,K97P",-1.27203280564956,-1.21025799255047
NHERF3_PDZ1 binding DAP-1,2,MTSTFNPRECKLSKQEGQNYGFFLRIEKDTEGHLVRVVEKCSPAEKAGLQDGDRVLRINGVFVDKEEHMQVVDLVRLSGNSVTLLVLDGDSYEKAVLTRVDLKELG*,2,2,FALSE,FALSE,1378.33333333333,1203,1331,1601,1106,1526,1469,-0.213344766960149,0.0197479406901926,-0.212558434451489,0.0270607397331018,-0.226498228724387,0.0214069670264999,-0.21786528182893,0.0127911198378146,0.13155539171667,0.00282004105137946,0.141618325483129,0.00391961191815764,0.113113819010407,0.00286859591164181,0.127049727459614,0.00178691314428336,missense,"K77L,K97L",-0.372655758166698,-0.292279516600028
NHERF3_PDZ1 binding DAP-1,2,MTSTFNPRECKLSKQEGQNYGFFLRIEKDTEGHLVRVVEKCSPAEKAGLQDGDRVLRINGVFVDKEEHMQVVDLVRLSGNSVTLLVLDGDSYEKAVETRVDLKELG*,2,2,FALSE,FALSE,413,379,411,449,788,717,907,0.00866898834629666,0.032299796550628,-0.0880386530822705,0.0465313622540966,-0.0212149660637551,0.0387716293753893,-0.0222787984899138,0.0218969597759568,0.16325935081586,0.00461246839115798,0.159654388943144,0.00673983356915284,0.140622373924693,0.00519551122661387,0.154373062894986,0.00305899450084322,missense,"K77L,K97E",-0.159842610003687,-0.0750648456679023
NHERF3_PDZ1 binding DAP-1,2,MTSTFNPRECKLSKQEGQNYGFFLRIEKDTEGHLVRVVEKCSPAEKAGLQDGDRVLRINGVFVDKEEHMQVVDLVRLSGNSVTLLVLDGDSYEKAVDTRVDLKELG*,2,2,FALSE,FALSE,413.666666666667,390,453,398,453,796,436,-0.143987747696695,0.0331927649493797,-0.0939473482080604,0.0448150163179728,-0.179510377421501,0.0423561052387203,-0.141381789370435,0.0225707034387516,0.141459697415815,0.00473998586660366,0.158798544200383,0.00649122950092468,0.119410327898258,0.00567584142912231,0.137734433703296,0.00315311615885212,missense,"K77L,K97D",-0.289435831438012,-0.207338387936677
NHERF3_PDZ1 binding DAP-1,2,MTSTFNPRECKLSKQEGQNYGFFLRIEKDTEGHLVRVVEKCSPAEKAGLQDGDRVLRINGVFVDKEEHMQVVDLVRLSGNSVTLLVLDGDSYEKAVATRVDLKELG*,2,2,FALSE,FALSE,850,878,769,903,1348,1478,1559,-0.0675198917690696,0.0218500397983291,-0.0586545750994315,0.0339187109200455,-0.0608632275315944,0.027489195528791,-0.0636676916478629,0.0152727298218206,0.152379443236906,0.00312022454250961,0.163910524710369,0.00491295451942603,0.135309391445224,0.00368363224041015,0.148591054896544,0.00213359283735416,missense,"K77L,K97A",-0.204876911462333,-0.121030572205179
NHERF3_PDZ1 binding DAP-1,2,MTSTFNPRECKLSKQEGQNYGFFLRIEKDTEGHLVRVVEKCSPAEKAGLQDGDRVLRINGVFVDKEEHMQVVDLVRLSGNSVTLLVLDGDSYEKAVGTRVDLKELG*,2,2,FALSE,FALSE,1656,1666,1556,1746,1932,2326,2375,-0.147326547926052,0.0179172505697876,-0.137916804090281,0.025416542155889,-0.118232482992239,0.0199704920485258,-0.13512126830375,0.0118094344558003,0.140982910805158,0.00255861524638599,0.152429789871763,0.00368145817650045,0.127621744172978,0.00267610408204768,0.138609025414262,0.001649772179699,missense,"K77L,K97G",-0.282623902645199,-0.200385570951842
NHERF3_PDZ1 binding DAP-1,2,MTSTFNPRECKLSKQEGQNYGFFLRIEKDTEGHLVRVVEKCSPAEKAGLQDGDRVLRINGVFVDKEEHMQVVDLVRLSGNSVTLLVLDGDSYEKAVVTRVDLKELG*,2,2,FALSE,FALSE,1564.66666666667,1502,1473,1719,1045,1420,1407,-0.286574344782788,0.0202138912538592,-0.262723822333308,0.0272433293635685,-0.257990544885999,0.0208522525644114,-0.270515291356089,0.0128094204053492,0.121098077768103,0.00288657962054308,0.134352121596616,0.00394605910691774,0.10889375694942,0.00279426255857475,0.119694547048233,0.0017894697245586,missense,"K77L,K97V",-0.429943021003087,-0.350751627242725
NHERF3_PDZ1 binding DAP-1,2,MTSTFNPRECKLSKQEGQNYGFFLRIEKDTEGHLVRVVEKCSPAEKAGLQDGDRVLRINGVFVDKEEHMQVVDLVRLSGNSVTLLVLDGDSYEKAV*TRVDLKELG*,2,2,FALSE,TRUE,561.333333333333,488,536,660,35,59,34,-0.882435111110756,0.0652213194429346,-0.890505929218557,0.0698290719116709,-1.00359631305478,0.0620630641860523,-0.92975087281938,0.0378023336367433,0.0360081006250274,0.00931372040961987,0.0434210438647113,0.0101143895251344,0.00898041305451749,0.00831663130828775,0.0275996608590255,0.00528096739899069,stop,"K77L,K97*",-1.14724207499293,-1.08288626890961
NHERF3_PDZ1 binding DAP-1,2,MTSTFNPRECKLSKQEGQNYGFFLRIEKDTEGHLVRVVEKCSPAEKAGLQDGDRVLRINGVFVDKEEHMQVVDLVRLSGNSVTLLVLDGDSYEKAVYTRVDLKELG*,2,2,FALSE,FALSE,426.333333333333,377,446,456,267,640,381,-0.281474668594451,0.036300992919687,-0.149454254012965,0.046229093403036,-0.25339271004207,0.0403941733545679,-0.238539665894046,0.0233148911327882,0.121826320597341,0.00518384634860651,0.150758648333574,0.00669605144779214,0.109509880205898,0.00541293684414152,0.124161526183702,0.00325707881334595,missense,"K77L,K97Y",-0.395151079336731,-0.315240098817995
NHERF3_PDZ1 binding DAP-1,2,MTSTFNPRECKLSKQEGQNYGFFLRIEKDTEGHLVRVVEKCSPAEKAGLQDGDRVLRINGVFVDKEEHMQVVDLVRLSGNSVTLLVLDGDSYEKAVWTRVDLKELG*,2,2,FALSE,FALSE,609.666666666667,518,556,755,342,456,429,-0.301874334140031,0.0319574941274967,-0.311282462169851,0.0441978728981147,-0.35611900646268,0.032546488285352,-0.32488160712693,0.0202646862905719,0.118913212077549,0.00456358699636545,0.127318647075592,0.00640183938345019,0.095744257380139,0.00436132419497278,0.112099599499545,0.00283096669850204,missense,"K77L,K97W",-0.48909775713668,-0.411129835329252
NHERF3_PDZ1 binding DAP-1,2,MTSTFNPRECKLSKQEGQNYGFFLRIEKDTEGHLVRVVEKCSPAEKAGLQDGDRVLRINGVFVDKEEHMQVVDLVRLSGNSVTLLVLDGDSYEKAVCTRVDLKELG*,2,2,FALSE,FALSE,584,613,561,578,636,668,597,-0.179983237878219,0.0282478985370873,-0.197525587910265,0.0415473795610443,-0.194159820941529,0.0352797125394124,-0.188159531806939,0.0194773570359854,0.136319477401541,0.00403385014870689,0.1437957576246,0.00601792876698355,0.117447259812183,0.00472758420327252,0.131199606113566,0.00272097718923795,missense,"K77L,K97C",-0.340333615691415,-0.259288869160274
NHERF3_PDZ1 binding DAP-1,2,MTSTFNPRECKLSKQEGQNYGFFLRIEKDTEGHLVRVVEKCSPAEKAGLQDGDRVLRINGVFVDKEEHMQVVDLVRLSGNSVTLLVLDGDSYEKAVFTRVDLKELG*,2,2,FALSE,FALSE,552.666666666667,565,530,563,399,645,405,-0.279470659739456,0.0312836649701848,-0.193327635065749,0.0428535799190307,-0.289443868163789,0.0366934617525791,-0.262363769288854,0.0208105480806965,0.122112496625873,0.0044673629943266,0.144403809960327,0.00620712531301893,0.1046789200484,0.00491703071421247,0.120833310668037,0.00290722332185507,missense,"K77L,K97F",-0.421073537571343,-0.341698700101737
NHERF3_PDZ1 binding DAP-1,2,MTSTFNPRECKLSKQEGQNYGFFLRIEKDTEGHLVRVVEKCSPAEKAGLQDGDRVLRINGVFVDKEEHMQVVDLVRLSGNSVTLLVLDGDSYEKA*KTRVDLKELG*,2,2,FALSE,TRUE,285.666666666667,341,216,300,0,8,7,,,-1.11324413689873,0.172375712004448,-1.19307451579206,0.127764123294329,-1.16476851767614,0.102643443761012,,,0.0111585358156673,0.0249677540908856,-0.0164102178108713,0.0171207645288057,-0.00523218842844173,0.0143392385621179,stop,"K77L,V96*",-1.40295936190345,-1.34389244642914
NHERF3_PDZ1 binding DAP-1,2,MTSTFNPRECKLSKQEGQNYGFFLRIEKDTEGHLVRVVEKCSPAEKAGLQDGDRVLRINGVFVDKEEHMQVVDLVRLSGNSVTLLVLDGDSYEKAYKTRVDLKELG*,2,2,FALSE,FALSE,213.333333333333,203,189,248,89,141,107,-0.416419984778651,0.0536348170202136,-0.340392099561419,0.0741271388778645,-0.432558107036361,0.0589222179459519,-0.40518287806888,0.0349718081224013,0.102555889452092,0.00765914725758442,0.123102262646394,0.0107369428873813,0.0855011953375901,0.00789574876699668,0.100881551481214,0.00488554437810285,missense,"K77L,V96Y",-0.576471720709747,-0.500310916993538
NHERF3_PDZ1 binding DAP-1,2,MTSTFNPRECKLSKQEGQNYGFFLRIEKDTEGHLVRVVEKCSPAEKAGLQDGDRVLRINGVFVDKEEHMQVVDLVRLSGNSVTLLVLDGDSYEKAWKTRVDLKELG*,2,2,FALSE,FALSE,461.333333333333,478,398,508,215,220,218,-0.41002262412796,0.037316585802867,-0.428095829546613,0.0554051037313021,-0.43044817816499,0.0409417011091066,-0.421039672920636,0.0246897773370231,0.103469443930427,0.00532887481851065,0.110398818885899,0.00802515034895091,0.085783931949777,0.00548630715747156,0.0986663650467129,0.00344914973922205,missense,"K77L,V96W",-0.593725134005838,-0.51792117521262
NHERF3_PDZ1 binding DAP-1,2,MTSTFNPRECKLSKQEGQNYGFFLRIEKDTEGHLVRVVEKCSPAEKAGLQDGDRVLRINGVFVDKEEHMQVVDLVRLSGNSVTLLVLDGDSYEKACKTRVDLKELG*,2,2,FALSE,FALSE,391.333333333333,429,344,401,409,357,461,-0.201887329446773,0.0327625579361031,-0.241421631206191,0.0531628285051518,-0.162486304632873,0.041982966693324,-0.197371890146485,0.023231911415609,0.133191534170115,0.00467855154000404,0.137437636739522,0.00770036807075408,0.121691603220469,0.00562583977758172,0.129912644188769,0.00324548658770688,missense,"K77L,V96C",-0.350357370639993,-0.269519941119192
NHERF3_PDZ1 binding DAP-1,2,MTSTFNPRECKLSKQEGQNYGFFLRIEKDTEGHLVRVVEKCSPAEKAGLQDGDRVLRINGVFVDKEEHMQVVDLVRLSGNSVTLLVLDGDSYEKALKTRVDLKELG*,2,2,FALSE,FALSE,758.666666666667,754,727,795,732,1139,1061,-0.196683713812417,0.0242367356870357,-0.121262042811181,0.0351957796215726,-0.125764882463823,0.0296154767674595,-0.157847468062785,0.0165526102875511,0.133934619737096,0.00346104896004768,0.154842148197791,0.0050979314916811,0.1266123807119,0.00396856011742769,0.135434186496017,0.00231239150833245,missense,"K77L,V96L",-0.307351757218455,-0.225624861100743
NHERF3_PDZ1 binding DAP-1,2,MTSTFNPRECKLSKQEGQNYGFFLRIEKDTEGHLVRVVEKCSPAEKAGLQDGDRVLRINGVFVDKEEHMQVVDLVRLSGNSVTLLVLDGDSYEKAFKTRVDLKELG*,2,2,FALSE,FALSE,204.333333333333,220,189,204,92,89,66,-0.430717543843305,0.0516775314575794,-0.467613982957291,0.0783682569612882,-0.520540206722352,0.0695465091933383,-0.463752084070817,0.0366610754446842,0.100514172590096,0.00737964339829635,0.10467481331104,0.0113512474906574,0.0737113378045511,0.00931943472860988,0.0926994622363227,0.00512153419140064,missense,"K77L,V96F",-0.640199524911202,-0.565356775946965
NHERF3_PDZ1 binding DAP-1,2,MTSTFNPRECKLSKQEGQNYGFFLRIEKDTEGHLVRVVEKCSPAEKAGLQDGDRVLRINGVFVDKEEHMQVVDLVRLSGNSVTLLVLDGDSYEKGVKTRVDLKELG*,2,2,FALSE,FALSE,1293.33333333333,1421,1206,1253,208,316,193,-0.714277849413419,0.0292058089267557,-0.636829892374468,0.0365816950351378,-0.707058484055502,0.0320789104879659,-0.691835549548654,0.0185971729948608,0.0600212566554969,0.00417064145595187,0.0801647407174918,0.00529867436220668,0.0487173455616515,0.00429866740868934,0.060836314394399,0.00259801591200682,missense,"K77L,A95G",-0.888371890933722,-0.818661984226376
NHERF3_PDZ1 binding DAP-1,2,MTSTFNPRECKLSKQEGQNYGFFLRIEKDTEGHLVRVVEKCSPAEKAGLQDGDRVLRINGVFVDKEEHMQVVDLVRLSGNSVTLLVLDGDSYEKVVKTRVDLKELG*,2,2,FALSE,FALSE,1227,1149,1196,1336,163,281,141,-0.724470135007078,0.0324352649131802,-0.670293948398952,0.0376947632558293,-0.811143721450473,0.0341879406787302,-0.738824170766058,0.0199606075978801,0.0585657801462031,0.0046318135142548,0.0753176406708138,0.00545989669044215,0.0347696206885358,0.00458128359505831,0.0542720271427929,0.00278848705483072,missense,"K77L,A95V",-0.939499127532082,-0.870846663459047
NHERF3_PDZ1 binding DAP-1,2,MTSTFNPRECKLSKQEGQNYGFFLRIEKDTEGHLVRVVEKCSPAEKAGLQDGDRVLRINGVFVDKEEHMQVVDLVRLSGNSVTLLVLDGDSYEK*VKTRVDLKELG*,2,2,FALSE,TRUE,563.666666666667,504,578,609,15,15,4,-1.11456039458309,0.0917139953186197,-1.31135884027581,0.121176797917673,-1.55060852278266,0.159702742187412,-1.24939496856146,0.0664902279457219,0.00286019732085324,0.0130969216406943,-0.0175373815974538,0.0175518491366773,-0.0643208157697747,0.0214006324552974,-0.0170544619555795,0.00928865211092474,stop,"K77L,A95*",-1.49503945416397,-1.43787699161546
NHERF3_PDZ1 binding DAP-1,2,MTSTFNPRECKLSKQEGQNYGFFLRIEKDTEGHLVRVVEKCSPAEKAGLQDGDRVLRINGVFVDKEEHMQVVDLVRLSGNSVTLLVLDGDSYEKYVKTRVDLKELG*,2,2,FALSE,FALSE,684.666666666667,706,625,723,37,106,36,-0.995695141379168,0.0603952066784987,-0.760774174599219,0.0579660726418062,-1.01111770996479,0.0600998585457509,-0.918339510631939,0.0343275335950766,0.0198343668748535,0.008624542923835,0.0622120354113112,0.00839609380292324,0.00797252396872755,0.00805355603627425,0.0291938225388055,0.00479553954381148,missense,"K77L,A95Y",-1.13482563460053,-1.07021302462342
NHERF3_PDZ1 binding DAP-1,2,MTSTFNPRECKLSKQEGQNYGFFLRIEKDTEGHLVRVVEKCSPAEKAGLQDGDRVLRINGVFVDKEEHMQVVDLVRLSGNSVTLLVLDGDSYEKWVKTRVDLKELG*,2,2,FALSE,FALSE,660,597,637,746,54,58,38,-0.836640077275984,0.052955045056473,-0.940445334393396,0.0691164394800851,-0.998768976677687,0.0592648359085333,-0.916449688413045,0.0342866481709026,0.0425477129010307,0.00756207461221855,0.0361875724356372,0.0100111683050325,0.00962729018467379,0.00794166057157411,0.0294578297724268,0.00478982787018224,missense,"K77L,A95W",-1.13276936256677,-1.06811422360001
NHERF3_PDZ1 binding DAP-1,2,MTSTFNPRECKLSKQEGQNYGFFLRIEKDTEGHLVRVVEKCSPAEKAGLQDGDRVLRINGVFVDKEEHMQVVDLVRLSGNSVTLLVLDGDSYEKCVKTRVDLKELG*,2,2,FALSE,FALSE,506.666666666667,571,481,468,583,696,565,-0.181935363802188,0.0291364177274233,-0.142098699891918,0.0441817703422075,-0.147958178333001,0.0387324257759606,-0.163666551756188,0.0205985689608412,0.136040710347831,0.00416073226927809,0.15182406331786,0.00639950700929232,0.123638414445807,0.00519025783014235,0.134621263368779,0.00287760994316846,missense,"K77L,A95C",-0.313683368171706,-0.232087426038822
NHERF3_PDZ1 binding DAP-1,2,MTSTFNPRECKLSKQEGQNYGFFLRIEKDTEGHLVRVVEKCSPAEKAGLQDGDRVLRINGVFVDKEEHMQVVDLVRLSGNSVTLLVLDGDSYEKFVKTRVDLKELG*,2,2,FALSE,FALSE,490,426,416,628,35,46,58,-0.877557351226509,0.0637506565421384,-0.883874218002028,0.0796732402646156,-0.847624598355904,0.0518219636572978,-0.864475591696564,0.0358989179035199,0.0367046534113734,0.00910370713187867,0.0443816138483282,0.0115402677524525,0.0298810769628187,0.00694429401869736,0.0367185854969078,0.00501506115810962,missense,"K77L,A95F",-1.0762175448934,-1.01039276901617
NHERF3_PDZ1 binding DAP-1,2,MTSTFNPRECKLSKQEGQNYGFFLRIEKDTEGHLVRVVEKCSPAEKAGLQDGDRVLRINGVFVDKEEHMQVVDLVRLSGNSVTLLVLDGDSYENAVKTRVDLKELG*,2,2,FALSE,FALSE,386.333333333333,366,356,437,487,624,598,-0.109758661343583,0.0335788150947624,-0.101429473162439,0.0500407396263235,-0.114471413372931,0.0398150386667593,-0.109574341119602,0.0228392761433206,0.146347671821923,0.00479511451393705,0.157714796068086,0.00724814921422247,0.128125738452971,0.00533533110972425,0.142177918565153,0.00319063563346225,missense,"K77L,K94N",-0.254826879522052,-0.172013633960608
NHERF3_PDZ1 binding DAP-1,2,MTSTFNPRECKLSKQEGQNYGFFLRIEKDTEGHLVRVVEKCSPAEKAGLQDGDRVLRINGVFVDKEEHMQVVDLVRLSGNSVTLLVLDGDSYETAVKTRVDLKELG*,2,2,FALSE,FALSE,707,772,666,683,794,818,913,-0.180714011706972,0.0245503383390631,-0.189633451082111,0.0381885675755724,-0.120555438901893,0.0318935522674229,-0.164780612186652,0.017334541643274,0.136215121599147,0.00350583197648533,0.144938893912686,0.00553142176019238,0.127310461317396,0.00427382886743403,0.134465629675095,0.00242162693378269,missense,"K77L,K94T",-0.314895551669274,-0.233324680606063
NHERF3_PDZ1 binding DAP-1,2,MTSTFNPRECKLSKQEGQNYGFFLRIEKDTEGHLVRVVEKCSPAEKAGLQDGDRVLRINGVFVDKEEHMQVVDLVRLSGNSVTLLVLDGDSYERAVKTRVDLKELG*,2,2,FALSE,FALSE,1294.33333333333,1230,1397,1256,1779,2697,2198,-0.0796522606185506,0.0194303560048864,-0.0610484237489258,0.0266865621151292,-0.0531015376472337,0.0232698696289696,-0.0669132716615583,0.0130192708528173,0.15064691938833,0.00277468939350774,0.163563787784868,0.00386541417392084,0.136349480489233,0.00311823028453621,0.148137648966427,0.00181878572876066,missense,"K77L,K94R",-0.208408352329503,-0.124635052344212
NHERF3_PDZ1 binding DAP-1,2,MTSTFNPRECKLSKQEGQNYGFFLRIEKDTEGHLVRVVEKCSPAEKAGLQDGDRVLRINGVFVDKEEHMQVVDLVRLSGNSVTLLVLDGDSYESAVKTRVDLKELG*,2,2,FALSE,FALSE,1038,1067,1025,1022,1276,1455,1273,-0.14000450694958,0.0198885138345825,-0.152237951373803,0.0299174167161691,-0.147300671358929,0.0262888951506073,-0.144761692116831,0.0140133614179174,0.142028511278517,0.00284011514640133,0.150355443784855,0.00433338719775432,0.123726522294778,0.00352278849485117,0.137262262953548,0.00195765969131506,missense,"K77L,K94S",-0.29311342577718,-0.211092044377078
NHERF3_PDZ1 binding DAP-1,2,MTSTFNPRECKLSKQEGQNYGFFLRIEKDTEGHLVRVVEKCSPAEKAGLQDGDRVLRINGVFVDKEEHMQVVDLVRLSGNSVTLLVLDGDSYEMAVKTRVDLKELG*,2,2,FALSE,FALSE,675.666666666667,734,614,679,866,861,1048,-0.143484151988517,0.0261232689573732,-0.149504075876922,0.0399837444726577,-0.0816643045682272,0.0317799288507861,-0.124839440323917,0.0180158107461481,0.141531611778565,0.00373044926616604,0.150751431887399,0.00579144409625622,0.132521986556378,0.00425860299877045,0.140045391721308,0.00251679989206589,missense,"K77L,K94M",-0.271436482410918,-0.188966766118846
NHERF3_PDZ1 binding DAP-1,2,MTSTFNPRECKLSKQEGQNYGFFLRIEKDTEGHLVRVVEKCSPAEKAGLQDGDRVLRINGVFVDKEEHMQVVDLVRLSGNSVTLLVLDGDSYEIAVKTRVDLKELG*,2,2,FALSE,FALSE,350,312,293,445,360,361,504,-0.148859788320747,0.0362514274121901,-0.188343973228677,0.0558490919629672,-0.1672535448296,0.0399090911009432,-0.16302112515411,0.0241868374281724,0.140763961349997,0.00517676830598594,0.145125668288123,0.00808945980913273,0.121052779153463,0.00534793440975484,0.134711429147347,0.00337888928155258,missense,"K77L,K94I",-0.312981094350164,-0.231370627390021
NHERF3_PDZ1 binding DAP-1,2,MTSTFNPRECKLSKQEGQNYGFFLRIEKDTEGHLVRVVEKCSPAEKAGLQDGDRVLRINGVFVDKEEHMQVVDLVRLSGNSVTLLVLDGDSYEQAVKTRVDLKELG*,2,2,FALSE,FALSE,205.333333333333,179,248,189,214,417,275,-0.140606949673618,0.0471333146854396,-0.0972447610081962,0.0594878153046433,-0.105740164875974,0.0605187500756775,-0.118958267161146,0.0315321875566811,0.141942481386107,0.00673072116155064,0.158320930556485,0.00861651056670923,0.129295751174105,0.00810968872095962,0.140866988716849,0.00440503107839453,missense,"K77L,K94Q",-0.265037313335969,-0.182435245783508
NHERF3_PDZ1 binding DAP-1,2,MTSTFNPRECKLSKQEGQNYGFFLRIEKDTEGHLVRVVEKCSPAEKAGLQDGDRVLRINGVFVDKEEHMQVVDLVRLSGNSVTLLVLDGDSYEHAVKTRVDLKELG*,2,2,FALSE,FALSE,296.666666666667,302,257,331,429,473,461,-0.0936814129090454,0.036413760464743,-0.0725831237765631,0.0577428623746297,-0.11409349642691,0.0457795371733941,-0.095909611235659,0.0255551415171202,0.148643531491034,0.00519994975459249,0.161893044555133,0.00836376291943266,0.128176380424108,0.00613459127628339,0.144086874602803,0.00357004068916343,missense,"K77L,K94H",-0.239958601634165,-0.156837841879045
NHERF3_PDZ1 binding DAP-1,2,MTSTFNPRECKLSKQEGQNYGFFLRIEKDTEGHLVRVVEKCSPAEKAGLQDGDRVLRINGVFVDKEEHMQVVDLVRLSGNSVTLLVLDGDSYEPAVKTRVDLKELG*,2,2,FALSE,FALSE,459,540,379,458,36,11,4,-0.841013841898197,0.0658277497848605,-1.14160925569579,0.14713015200511,-1.24175778402469,0.171097439798516,-0.929644494745576,0.0566932970362428,0.0419231315344361,0.00940031974095583,0.00704999115674493,0.0213110618189842,-0.022933917503807,0.0229275551128203,0.0276145218235661,0.00792002568589273,missense,"K77L,K94P",-1.14712632746071,-1.08276812742099
NHERF3_PDZ1 binding DAP-1,2,MTSTFNPRECKLSKQEGQNYGFFLRIEKDTEGHLVRVVEKCSPAEKAGLQDGDRVLRINGVFVDKEEHMQVVDLVRLSGNSVTLLVLDGDSYELAVKTRVDLKELG*,2,2,FALSE,FALSE,980.666666666667,957,930,1055,1090,1440,1414,-0.154097758484893,0.0215801193119481,-0.124815314935729,0.0317318729508598,-0.125179493071483,0.0257182504875583,-0.138449119077673,0.014661065458702,0.140015969895063,0.00308167941701303,0.154327474618827,0.00459620204881212,0.126690824594937,0.00344632044847187,0.138144126299443,0.00204814362694842,missense,"K77L,K94L",-0.286244860431877,-0.204081419450309
NHERF3_PDZ1 binding DAP-1,2,MTSTFNPRECKLSKQEGQNYGFFLRIEKDTEGHLVRVVEKCSPAEKAGLQDGDRVLRINGVFVDKEEHMQVVDLVRLSGNSVTLLVLDGDSYEEAVKTRVDLKELG*,2,2,FALSE,FALSE,539.666666666667,569,507,543,771,763,674,-0.103314617206262,0.0283439560242095,-0.130354928061328,0.0428404639836812,-0.139726993499604,0.0358934650438615,-0.120072112723446,0.0197418772908956,0.147267892785174,0.00404756732870183,0.15352508954572,0.00620522553581326,0.124741417180002,0.00480982882591538,0.140711385040142,0.00275793053862576,missense,"K77L,K94E",-0.266249263040436,-0.183672261722206
NHERF3_PDZ1 binding DAP-1,2,MTSTFNPRECKLSKQEGQNYGFFLRIEKDTEGHLVRVVEKCSPAEKAGLQDGDRVLRINGVFVDKEEHMQVVDLVRLSGNSVTLLVLDGDSYEDAVKTRVDLKELG*,2,2,FALSE,FALSE,378.666666666667,358,401,377,421,541,443,-0.142573666293234,0.0355214994831963,-0.164620724528835,0.0486156311375166,-0.156438574195481,0.043253760691311,-0.152138075847617,0.0239035908189711,0.14166163075511,0.00507253329958179,0.148561861432081,0.00704172942405826,0.122502016708094,0.00579612987344873,0.136231785777746,0.00333931986968927,missense,"K77L,K94D",-0.301139499036476,-0.219284117455945
NHERF3_PDZ1 binding DAP-1,2,MTSTFNPRECKLSKQEGQNYGFFLRIEKDTEGHLVRVVEKCSPAEKAGLQDGDRVLRINGVFVDKEEHMQVVDLVRLSGNSVTLLVLDGDSYEAAVKTRVDLKELG*,2,2,FALSE,FALSE,636,583,673,652,764,1147,1017,-0.110348467173088,0.0278271572327862,-0.103050543490855,0.0374224494858742,-0.0822831931236685,0.0324541227465,-0.0995673510038404,0.0183962513102723,0.146263446500527,0.00397376754218329,0.157479992191987,0.00542045341177639,0.132439053687948,0.00434894694382837,0.143575890157891,0.00256994725158342,missense,"K77L,K94A",-0.243938504038149,-0.160900058891883
NHERF3_PDZ1 binding DAP-1,2,MTSTFNPRECKLSKQEGQNYGFFLRIEKDTEGHLVRVVEKCSPAEKAGLQDGDRVLRINGVFVDKEEHMQVVDLVRLSGNSVTLLVLDGDSYEGAVKTRVDLKELG*,2,2,FALSE,FALSE,1125.33333333333,1018,1115,1243,577,871,677,-0.34695951139577,0.0240180681627747,-0.321025625338355,0.0315004550569827,-0.365936242140606,0.025429476297505,-0.347708201335416,0.0152717267277678,0.11247496858348,0.0034298228486929,0.125907398940749,0.00456268233191368,0.0944287192147156,0.00340762386618868,0.108910735526136,0.0021334527056088,missense,"K77L,K94G",-0.513934848598299,-0.436480621666073
NHERF3_PDZ1 binding DAP-1,2,MTSTFNPRECKLSKQEGQNYGFFLRIEKDTEGHLVRVVEKCSPAEKAGLQDGDRVLRINGVFVDKEEHMQVVDLVRLSGNSVTLLVLDGDSYEVAVKTRVDLKELG*,2,2,FALSE,FALSE,1187.33333333333,1292,1012,1258,1332,1174,1326,-0.177228331799819,0.0199151012599722,-0.205317337035385,0.0311927307259354,-0.185266324842259,0.0238422468042043,-0.185330567873888,0.0137253323504823,0.136712882889013,0.00284391187803151,0.142667161989915,0.0045181100117415,0.118639014184439,0.00319493049259291,0.131594810982317,0.00191742217239089,missense,"K77L,K94V",-0.337255485186922,-0.256147075007089
NHERF3_PDZ1 binding DAP-1,2,MTSTFNPRECKLSKQEGQNYGFFLRIEKDTEGHLVRVVEKCSPAEKAGLQDGDRVLRINGVFVDKEEHMQVVDLVRLSGNSVTLLVLDGDSYE*AVKTRVDLKELG*,2,2,FALSE,TRUE,507.333333333333,515,400,607,16,26,11,-1.1372646990146,0.0883977951975857,-1.01106612313438,0.102883458447068,-1.21995631700542,0.102333706217289,-1.12460155078856,0.0560827770195432,-0.00038201773054547,0.0126233623656987,0.0259585067135254,0.0149021510087218,-0.0200124574444789,0.0137130145954201,0.000379117071583668,0.00783473634011837,stop,"K77L,K94*",-1.35925461027862,-1.29928376823278
NHERF3_PDZ1 binding DAP-1,2,MTSTFNPRECKLSKQEGQNYGFFLRIEKDTEGHLVRVVEKCSPAEKAGLQDGDRVLRINGVFVDKEEHMQVVDLVRLSGNSVTLLVLDGDSYEYAVKTRVDLKELG*,2,2,FALSE,FALSE,408.333333333333,341,430,454,394,613,651,-0.150508462451464,0.0359213954587106,-0.146657300110721,0.0467990576490742,-0.103161947287381,0.0389953670198191,-0.133096617843006,0.0230070956673263,0.140528527752038,0.00512963915608214,0.151163773025578,0.00677860789945345,0.129641239837903,0.00522549272241835,0.138891868086894,0.00321407993834841,missense,"K77L,K94Y",-0.280420927106579,-0.198137032218106
NHERF3_PDZ1 binding DAP-1,2,MTSTFNPRECKLSKQEGQNYGFFLRIEKDTEGHLVRVVEKCSPAEKAGLQDGDRVLRINGVFVDKEEHMQVVDLVRLSGNSVTLLVLDGDSYEWAVKTRVDLKELG*,2,2,FALSE,FALSE,564.666666666667,445,673,576,465,1020,666,-0.17463310750076,0.0323676192241581,-0.130643772554576,0.0382625064383561,-0.164187063196115,0.0351015049276073,-0.158903241089618,0.0202064788676756,0.137083485534408,0.00462215358955764,0.153483251875006,0.00554213143223536,0.121463696620942,0.00470370386440832,0.135286695523925,0.00282283515017889,missense,"K77L,K94W",-0.308500519534491,-0.226797382773444
NHERF3_PDZ1 binding DAP-1,2,MTSTFNPRECKLSKQEGQNYGFFLRIEKDTEGHLVRVVEKCSPAEKAGLQDGDRVLRINGVFVDKEEHMQVVDLVRLSGNSVTLLVLDGDSYECAVKTRVDLKELG*,2,2,FALSE,FALSE,584,475,648,629,691,1159,750,-0.0840313950400403,0.0302295199953025,-0.0791515025766456,0.0382647541138856,-0.154556722434381,0.0335081515047998,-0.106325799010034,0.0193604142024937,0.150021571204849,0.00431682921716421,0.160941647953204,0.00554245699672031,0.122754190323419,0.00449018986642776,0.142631738298605,0.00270464033297004,missense,"K77L,K94C",-0.25129221566658,-0.168405864173593
NHERF3_PDZ1 binding DAP-1,2,MTSTFNPRECKLSKQEGQNYGFFLRIEKDTEGHLVRVVEKCSPAEKAGLQDGDRVLRINGVFVDKEEHMQVVDLVRLSGNSVTLLVLDGDSYEFAVKTRVDLKELG*,2,2,FALSE,FALSE,415.666666666667,387,340,520,458,625,674,-0.146327708840112,0.0333472744351546,-0.0709057277096562,0.0507051600777454,-0.128077452205029,0.036594598888362,-0.12521468571098,0.0221679170299651,0.14112554680302,0.00476205009596045,0.162136006930891,0.00734438717171169,0.126302489633132,0.00490378280255103,0.139992970125468,0.00309684709583611,missense,"K77L,K94F",-0.271844778274677,-0.189383506590264
NHERF3_PDZ1 binding DAP-1,2,MTSTFNPRECKLSKQEGQNYGFFLRIEKDTEGHLVRVVEKCSPAEKAGLQDGDRVLRINGVFVDKEEHMQVVDLVRLSGNSVTLLVLDGDSYDKAVKTRVDLKELG*,2,2,FALSE,FALSE,415.333333333333,392,433,421,404,526,512,-0.178125999711335,0.0338436163203934,-0.198514189285112,0.0475620344683193,-0.155454169854779,0.0410059077715481,-0.175785241493755,0.0228824247795734,0.136584694314786,0.00483292859989417,0.14365256369238,0.00688912125065844,0.122633929756012,0.00549491103718753,0.132928288378464,0.00319666347670473,missense,"K77L,E93D",-0.326869435381637,-0.245546215002839
NHERF3_PDZ1 binding DAP-1,2,MTSTFNPRECKLSKQEGQNYGFFLRIEKDTEGHLVRVVEKCSPAEKAGLQDGDRVLRINGVFVDKEEHMQVVDLVRLSGNSVTLLVLDGDSYAKAVKTRVDLKELG*,2,2,FALSE,FALSE,729.666666666667,746,721,722,612,709,479,-0.241770333467796,0.0251788877657135,-0.255619433908048,0.0369453729052988,-0.316541007915847,0.03278544712905,-0.266369195662591,0.0175673978053572,0.127496170265793,0.00359558995245776,0.135381156494314,0.00535135127083196,0.10104782442361,0.00439334537579836,0.120273754575494,0.00245415682499078,missense,"K77L,E93A",-0.425431749763606,-0.346147051321416
NHERF3_PDZ1 binding DAP-1,2,MTSTFNPRECKLSKQEGQNYGFFLRIEKDTEGHLVRVVEKCSPAEKAGLQDGDRVLRINGVFVDKEEHMQVVDLVRLSGNSVTLLVLDGDSYGKAVKTRVDLKELG*,2,2,FALSE,FALSE,1439.66666666667,1440,1467,1412,746,914,597,-0.365086553552707,0.0208341810629057,-0.387482701669855,0.0283876194705015,-0.435953672941183,0.0246662986446159,-0.392892863857416,0.013883116138622,0.109886394725344,0.00297515810843231,0.116281425999727,0.00411180376819461,0.0850461796195659,0.00330535583857767,0.10259846041619,0.00193946448991716,missense,"K77L,E93G",-0.563099239285372,-0.486661858290094
NHERF3_PDZ1 binding DAP-1,2,MTSTFNPRECKLSKQEGQNYGFFLRIEKDTEGHLVRVVEKCSPAEKAGLQDGDRVLRINGVFVDKEEHMQVVDLVRLSGNSVTLLVLDGDSYVKAVKTRVDLKELG*,2,2,FALSE,FALSE,1063.66666666667,1170,926,1095,1579,1261,1424,-0.109959173358815,0.020601331857002,-0.158651148979921,0.0322203899191066,-0.136035697094564,0.0253253045771196,-0.127906958421081,0.0143170215363443,0.146319038349546,0.00294190682771747,0.149426524397641,0.00466696127231628,0.125236061646126,0.00339366455234303,0.139616860953271,0.00200008086036763,missense,"K77L,E93V",-0.274774178207478,-0.192373494041343
NHERF3_PDZ1 binding DAP-1,2,MTSTFNPRECKLSKQEGQNYGFFLRIEKDTEGHLVRVVEKCSPAEKAGLQDGDRVLRINGVFVDKEEHMQVVDLVRLSGNSVTLLVLDGDSY*KAVKTRVDLKELG*,2,2,FALSE,TRUE,520.333333333333,543,493,525,11,15,16,-1.26207773845406,0.104747637813422,-1.2634632294534,0.121981830112218,-1.12695293113789,0.086653624408338,-1.2006681964271,0.0585684351090188,-0.0182055417368509,0.0149581489686962,-0.0105999434912332,0.0176684539972745,-0.00754973294276981,0.0116118379777476,-0.0102473558765651,0.00818198155153038,stop,"K77L,E93*",-1.4420209755825,-1.38376195465555
NHERF3_PDZ1 binding DAP-1,2,MTSTFNPRECKLSKQEGQNYGFFLRIEKDTEGHLVRVVEKCSPAEKAGLQDGDRVLRINGVFVDKEEHMQVVDLVRLSGNSVTLLVLDGDSYYKAVKTRVDLKELG*,2,2,FALSE,FALSE,370.666666666667,266,386,460,156,214,172,-0.335714676700662,0.0436151570754826,-0.435281895529956,0.0555400246697568,-0.468684308878559,0.0439530084645261,-0.409650654913845,0.0270418492542408,0.114080750976371,0.00622832199796449,0.109357953405104,0.0080446929676521,0.0806601791030441,0.0058898311110405,0.100257405255456,0.003777733028134,missense,"K77L,E93Y",-0.581333005801819,-0.505272745953339
NHERF3_PDZ1 binding DAP-1,2,MTSTFNPRECKLSKQEGQNYGFFLRIEKDTEGHLVRVVEKCSPAEKAGLQDGDRVLRINGVFVDKEEHMQVVDLVRLSGNSVTLLVLDGDSYWKAVKTRVDLKELG*,2,2,FALSE,FALSE,832.666666666667,741,871,886,169,306,138,-0.597317542922233,0.0351894246621096,-0.554408217281251,0.0410134850215702,-0.705683114645734,0.0377037394102382,-0.621406871152468,0.0217932631333189,0.0767233964310571,0.00502511242455054,0.0921031054183912,0.00594059683073194,0.0489016490671866,0.0050524108619371,0.0706751660943573,0.00304450813091649,missense,"K77L,E93W",-0.811740067943822,-0.740445218216553
NHERF3_PDZ1 binding DAP-1,2,MTSTFNPRECKLSKQEGQNYGFFLRIEKDTEGHLVRVVEKCSPAEKAGLQDGDRVLRINGVFVDKEEHMQVVDLVRLSGNSVTLLVLDGDSYCKAVKTRVDLKELG*,2,2,FALSE,FALSE,846.666666666667,808,927,805,850,950,889,-0.171619004945022,0.0252202577733339,-0.247391198536846,0.034437230094006,-0.173267816007309,0.0297312741566484,-0.190159768718513,0.0167914621557501,0.137513904739812,0.00360149766312064,0.136572974964336,0.00498805941138737,0.120246849304058,0.00398407730474316,0.130920174001735,0.00234575899673324,missense,"K77L,E93C",-0.342510027409427,-0.261510294665331
NHERF3_PDZ1 binding DAP-1,2,MTSTFNPRECKLSKQEGQNYGFFLRIEKDTEGHLVRVVEKCSPAEKAGLQDGDRVLRINGVFVDKEEHMQVVDLVRLSGNSVTLLVLDGDSYFKAVKTRVDLKELG*,2,2,FALSE,FALSE,648,574,640,730,95,275,148,-0.684668307822516,0.0427465205481864,-0.494357487475684,0.0448397082080089,-0.638733026111195,0.0394187630930893,-0.611089107135736,0.024338195626244,0.0642495518539092,0.00610427915703578,0.100801151316673,0.00649480599688976,0.0578731558675891,0.00528222902902753,0.0721165526480667,0.00340003394730964,missense,"K77L,E93F",-0.800513546535399,-0.728986503496656
NHERF3_PDZ1 binding DAP-1,2,MTSTFNPRECKLSKQEGQNYGFFLRIEKDTEGHLVRVVEKCSPAEKAGLQDGDRVLRINGVFVDKEEHMQVVDLVRLSGNSVTLLVLDGDS*EKAVKTRVDLKELG*,2,2,FALSE,TRUE,555,528,536,601,10,6,15,-1.25004250054227,0.110360459240431,-1.39435043833688,0.190490217684362,-1.12905718429672,0.0900179026830117,-1.2030457474972,0.065502090530204,-0.0164868883589205,0.0157596698506223,-0.0295582967710773,0.0275915490445643,-0.00783170899295102,0.0120626610622326,-0.0105794985905901,0.00915060980043625,stop,"K77L,Y92*",-1.44460793414686,-1.38640241817072
NHERF3_PDZ1 binding DAP-1,2,MTSTFNPRECKLSKQEGQNYGFFLRIEKDTEGHLVRVVEKCSPAEKAGLQDGDRVLRINGVFVDKEEHMQVVDLVRLSGNSVTLLVLDGDSWEKAVKTRVDLKELG*,2,2,FALSE,FALSE,661.333333333333,661,601,722,12,12,11,-1.24818726629949,0.100751188340828,-1.35900898102638,0.134657624215996,-1.29850350048171,0.100135669764966,-1.29211005346239,0.0628207315779353,-0.0162219576096014,0.014387448876505,-0.0244392645995425,0.019504478959316,-0.0305380087340264,0.0134184713108451,-0.0230217382876324,0.00877602527483544,missense,"K77L,Y92W",-1.54151675431595,-1.48531556176711
NHERF3_PDZ1 binding DAP-1,2,MTSTFNPRECKLSKQEGQNYGFFLRIEKDTEGHLVRVVEKCSPAEKAGLQDGDRVLRINGVFVDKEEHMQVVDLVRLSGNSVTLLVLDGDSCEKAVKTRVDLKELG*,2,2,FALSE,FALSE,697.666666666667,703,606,784,10,18,4,-1.2461708270178,0.110859947988459,-1.21564360482027,0.112977329100495,-1.52874342361336,0.160568226673885,-1.28933614326151,0.0709773334037905,-0.015934006494029,0.0158309977321588,-0.00367351160199045,0.0163641973571857,-0.0613908288170667,0.0215166098964927,-0.0226342243981639,0.00991549853441806,missense,"K77L,Y92C",-1.53849852650954,-1.48223490925374
NHERF3_PDZ1 binding DAP-1,2,MTSTFNPRECKLSKQEGQNYGFFLRIEKDTEGHLVRVVEKCSPAEKAGLQDGDRVLRINGVFVDKEEHMQVVDLVRLSGNSVTLLVLDGDSFEKAVKTRVDLKELG*,2,2,FALSE,FALSE,472.666666666667,481,396,541,15,23,19,-1.13539263430545,0.0913088021449864,-1.04981729503744,0.105304704362024,-1.09224669837382,0.0805925296021068,-1.09595140107939,0.0524082929695547,-0.00011468356069616,0.0130390593348818,0.0203455945488218,0.0152528562901981,-0.00289899669917906,0.0107996336257857,0.00438152888150578,0.0073214127272809,missense,"K77L,Y92F",-1.32808104219324,-1.2674654506528
NHERF3_PDZ1 binding DAP-1,2,MTSTFNPRECKLSKQEGQNYGFFLRIEKDTEGHLVRVVEKCSPAEKAGLQDGDRVLRINGVFVDKEEHMQVVDLVRLSGNSVTLLVLDGDMYEKAVKTRVDLKELG*,2,2,FALSE,FALSE,486,505,502,451,437,428,345,-0.228952619679485,0.0319012120786868,-0.297496317917773,0.0458191215091256,-0.272982583732738,0.040772185132124,-0.25765224860202,0.0220299650317272,0.129326562590488,0.0045555498197003,0.129315500666767,0.00663666908288527,0.10688478009204,0.00546359152298078,0.121491507788509,0.00307757526959595,missense,"K77L,S91M",-0.415947040418355,-0.336466173814085
NHERF3_PDZ1 binding DAP-1,2,MTSTFNPRECKLSKQEGQNYGFFLRIEKDTEGHLVRVVEKCSPAEKAGLQDGDRVLRINGVFVDKEEHMQVVDLVRLSGNSVTLLVLDGDIYEKAVKTRVDLKELG*,2,2,FALSE,FALSE,202,152,251,203,35,32,22,-0.589530555956369,0.0722859633189758,-0.848275342225748,0.0957401207539431,-0.804776601070348,0.0865626707796451,-0.720782172426724,0.0480053514956082,0.0778353920185868,0.0103225641192684,0.0495379317887072,0.0138674745056569,0.0356228333584459,0.0115996499266756,0.0567924854287348,0.00670632397093557,missense,"K77L,S91I",-0.919868044646409,-0.850809559333383
NHERF3_PDZ1 binding DAP-1,2,MTSTFNPRECKLSKQEGQNYGFFLRIEKDTEGHLVRVVEKCSPAEKAGLQDGDRVLRINGVFVDKEEHMQVVDLVRLSGNSVTLLVLDGDQYEKAVKTRVDLKELG*,2,2,FALSE,FALSE,323.666666666667,316,346,309,448,427,490,-0.0892026182810991,0.0357556101413826,-0.190817361155413,0.0528810469306903,-0.0751863288609231,0.0470200465262584,-0.108044392277674,0.0250619606890988,0.149283111329239,0.00510596471792602,0.144767410498739,0.00765955342826944,0.133390054162905,0.00630082314152496,0.142391651665178,0.00350114357028142,missense,"K77L,S91Q",-0.253162177421883,-0.170314501543229
NHERF3_PDZ1 binding DAP-1,2,MTSTFNPRECKLSKQEGQNYGFFLRIEKDTEGHLVRVVEKCSPAEKAGLQDGDRVLRINGVFVDKEEHMQVVDLVRLSGNSVTLLVLDGDHYEKAVKTRVDLKELG*,2,2,FALSE,FALSE,169.666666666667,195,120,194,161,152,76,-0.245281338428068,0.0476235574484639,-0.200150269249237,0.0885661886922923,-0.455884661759748,0.0671303462422231,-0.297134461693012,0.035571526908494,0.126994792513302,0.00680072869998511,0.143415585746112,0.0128283665623326,0.0823753690853534,0.00899566185808368,0.115975862056763,0.00496932479727885,missense,"K77L,S91H",-0.458906727207001,-0.380314377318857
NHERF3_PDZ1 binding DAP-1,2,MTSTFNPRECKLSKQEGQNYGFFLRIEKDTEGHLVRVVEKCSPAEKAGLQDGDRVLRINGVFVDKEEHMQVVDLVRLSGNSVTLLVLDGDPYEKAVKTRVDLKELG*,2,2,FALSE,FALSE,224.666666666667,212,188,274,2,4,11,-1.25906784722782,0.249109684096496,-1.26496380889182,0.235498763625793,-1.03120819639054,0.108155307877366,-1.09713232840422,0.0914268047457711,-0.0177757239167875,0.0355733059192937,-0.0108172948685046,0.0341108103371585,0.00528034029074731,0.0144931261684715,0.00421655391559658,0.0127722796136323,missense,"K77L,S91P",-1.32936598201862,-1.26877696633568
NHERF3_PDZ1 binding DAP-1,2,MTSTFNPRECKLSKQEGQNYGFFLRIEKDTEGHLVRVVEKCSPAEKAGLQDGDRVLRINGVFVDKEEHMQVVDLVRLSGNSVTLLVLDGDLYEKAVKTRVDLKELG*,2,2,FALSE,FALSE,1080,1017,1083,1140,639,917,618,-0.319489359186081,0.0229948277667508,-0.313345252993306,0.0315143989095018,-0.372120396609171,0.026820060495889,-0.335108979758964,0.0152706290205004,0.116397755173447,0.00328370230035389,0.127019862209545,0.00456470202875339,0.0936000245096914,0.00359396619769879,0.110670840577779,0.00213329935644395,missense,"K77L,S91L",-0.500225925761129,-0.422488163076865
NHERF3_PDZ1 binding DAP-1,2,MTSTFNPRECKLSKQEGQNYGFFLRIEKDTEGHLVRVVEKCSPAEKAGLQDGDRVLRINGVFVDKEEHMQVVDLVRLSGNSVTLLVLDGDEYEKAVKTRVDLKELG*,2,2,FALSE,FALSE,511,485,471,577,453,602,533,-0.206336813394188,0.0313192984376371,-0.181996518651069,0.0451627752996796,-0.223999183259706,0.0355892974340274,-0.207211580519487,0.0208547792233483,0.132556139949218,0.0044724515168513,0.146045065128628,0.00654160063869802,0.113448698379078,0.00476906948056095,0.128538044287734,0.00291340239070856,missense,"K77L,S91E",-0.361063711126714,-0.280447716239219
NHERF3_PDZ1 binding DAP-1,2,MTSTFNPRECKLSKQEGQNYGFFLRIEKDTEGHLVRVVEKCSPAEKAGLQDGDRVLRINGVFVDKEEHMQVVDLVRLSGNSVTLLVLDGDDYEKAVKTRVDLKELG*,2,2,FALSE,FALSE,340,344,326,350,261,256,249,-0.261834914696053,0.0384373406868863,-0.320880012174981,0.0564264417530875,-0.293208978428645,0.0466108823672924,-0.284564629032553,0.0262503290162814,0.124630912382447,0.00548892060916051,0.125928490274402,0.0081730860196732,0.104174384310138,0.00624599395287123,0.11773186149131,0.00366715804055594,missense,"K77L,S91D",-0.445229781772496,-0.366354557507174
NHERF3_PDZ1 binding DAP-1,2,MTSTFNPRECKLSKQEGQNYGFFLRIEKDTEGHLVRVVEKCSPAEKAGLQDGDRVLRINGVFVDKEEHMQVVDLVRLSGNSVTLLVLDGDAYEKAVKTRVDLKELG*,2,2,FALSE,FALSE,516.666666666667,497,526,527,684,844,1001,-0.0982566651451832,0.0280677828345805,-0.121768956142162,0.0411280842699777,-0.0385528126600682,0.0358823695519371,-0.0859443442807249,0.0194727521592986,0.147990177334835,0.00400812930606128,0.154768724353758,0.00595719595493549,0.138299051998644,0.00480834199769106,0.145479017490513,0.00272033389023178,missense,"K77L,S91A",-0.229115624160673,-0.145770603768245
NHERF3_PDZ1 binding DAP-1,2,MTSTFNPRECKLSKQEGQNYGFFLRIEKDTEGHLVRVVEKCSPAEKAGLQDGDRVLRINGVFVDKEEHMQVVDLVRLSGNSVTLLVLDGDGYEKAVKTRVDLKELG*,2,2,FALSE,FALSE,1266.33333333333,1222,1318,1259,1601,1552,1393,-0.115930287048133,0.0196312715149428,-0.206220401961619,0.0276568118362447,-0.175130315392355,0.0237937397671693,-0.155201584528171,0.0132820767516175,0.145466352695356,0.00280338048566294,0.14253635758166,0.00400594996148548,0.119997268963472,0.00318843040839358,0.135803815123236,0.0018554995834439,missense,"K77L,S91G",-0.304472832279159,-0.22268639259574
NHERF3_PDZ1 binding DAP-1,2,MTSTFNPRECKLSKQEGQNYGFFLRIEKDTEGHLVRVVEKCSPAEKAGLQDGDRVLRINGVFVDKEEHMQVVDLVRLSGNSVTLLVLDGDVYEKAVKTRVDLKELG*,2,2,FALSE,FALSE,986.333333333333,850,1031,1078,129,227,191,-0.706321076795087,0.0360303879801189,-0.685048536362872,0.0414528082190986,-0.670764466901874,0.0333266834930699,-0.686613614263094,0.0210695793242054,0.0611574979361552,0.00514520348197753,0.0731805128834257,0.00600423058420427,0.0535808495365524,0.00446587262448041,0.0615658161830367,0.00294340985905236,missense,"K77L,S91V",-0.882690023410713,-0.812862601082318
NHERF3_PDZ1 binding DAP-1,2,MTSTFNPRECKLSKQEGQNYGFFLRIEKDTEGHLVRVVEKCSPAEKAGLQDGDRVLRINGVFVDKEEHMQVVDLVRLSGNSVTLLVLDGD*YEKAVKTRVDLKELG*,2,2,FALSE,TRUE,458.666666666667,458,380,538,2,6,5,-1.65224545333889,0.239919570967774,-1.44429655750745,0.188254327097579,-1.38783007657797,0.145296398200797,-1.45438611848772,0.103718438458264,-0.0739221853180504,0.0342609414203114,-0.0367927406886324,0.0272676915492375,-0.0425080300207171,0.0194701404145262,-0.0456916246832783,0.014489414792105,stop,"K77L,S91*",-1.71808560345102,-1.66553630843057
NHERF3_PDZ1 binding DAP-1,2,MTSTFNPRECKLSKQEGQNYGFFLRIEKDTEGHLVRVVEKCSPAEKAGLQDGDRVLRINGVFVDKEEHMQVVDLVRLSGNSVTLLVLDGDYYEKAVKTRVDLKELG*,2,2,FALSE,FALSE,454.666666666667,423,529,412,24,21,18,-0.979486575401955,0.0747426624625867,-1.1241331339704,0.107371205792828,-1.04839803375148,0.0836674222169336,-1.03428611222977,0.0494711761421353,0.0221489789226014,0.0106733851261044,0.00958131940843496,0.015552178619039,0.00297685203319373,0.0112116781892548,0.0129961393760192,0.00691109895243097,missense,"K77L,S91Y",-1.26098446154803,-1.19898114030203
NHERF3_PDZ1 binding DAP-1,2,MTSTFNPRECKLSKQEGQNYGFFLRIEKDTEGHLVRVVEKCSPAEKAGLQDGDRVLRINGVFVDKEEHMQVVDLVRLSGNSVTLLVLDGDWYEKAVKTRVDLKELG*,2,2,FALSE,FALSE,426.666666666667,393,356,531,6,20,18,-1.32107591190967,0.140825700069634,-1.08406575982628,0.110087009489284,-1.07327749461817,0.0842659975551288,-1.1221697729371,0.0604378084988139,-0.0266305858318963,0.0201101604220864,0.0153848768415841,0.01594554911227,-0.000357068163800461,0.0112918890274286,0.000718835240269416,0.00844313209379355,missense,"K77L,S91W",-1.35660864880231,-1.29658308147383
NHERF3_PDZ1 binding DAP-1,2,MTSTFNPRECKLSKQEGQNYGFFLRIEKDTEGHLVRVVEKCSPAEKAGLQDGDRVLRINGVFVDKEEHMQVVDLVRLSGNSVTLLVLDGDCYEKAVKTRVDLKELG*,2,2,FALSE,FALSE,390,369,345,456,150,206,229,-0.434101939332158,0.0410716857395236,-0.39849020888981,0.0565832517573029,-0.397886544807147,0.0429189695102682,-0.412843044355195,0.0262792011288463,0.100030874895294,0.00586510976774073,0.114687043994133,0.00819579915935346,0.090147285628561,0.00575126688038649,0.0998114300221106,0.00367119146046754,missense,"K77L,S91C",-0.584806571232199,-0.508818153642827
NHERF3_PDZ1 binding DAP-1,2,MTSTFNPRECKLSKQEGQNYGFFLRIEKDTEGHLVRVVEKCSPAEKAGLQDGDRVLRINGVFVDKEEHMQVVDLVRLSGNSVTLLVLDGDFYEKAVKTRVDLKELG*,2,2,FALSE,FALSE,474.333333333333,500,469,454,16,40,19,-1.13671621354312,0.0883344086425082,-0.944763195127111,0.0833756521175241,-1.0503751203311,0.0816857242224991,-1.0405914293299,0.0486862881567178,-0.000303693029762325,0.0126143106529035,0.0355621520458127,0.0120765434702532,0.0027119166748949,0.0109461248879437,0.012115289681234,0.00680145048726795,missense,"K77L,S91F",-1.26784513187318,-1.20598370691934
NHERF3_PDZ1 binding DAP-1,2,MTSTFNPRECKLSKQEGQNYGFFLRIEKDTEGHLVRVVEKCSPAEKAGLQDGDRVLRINGVFVDKEEHMQVVDLVRLSGNSVTLLVLDGASYEKAVKTRVDLKELG*,2,2,FALSE,FALSE,408.666666666667,372,388,466,449,648,772,-0.135284117906723,0.0325959844855653,-0.101215714886277,0.047186657874331,-0.0668015789937833,0.0382584617765931,-0.105340567179011,0.0219608297779797,0.142702591228836,0.00465476455502389,0.157745757878262,0.00683474984078177,0.134513635058753,0.00512674527419887,0.14276937470037,0.00306791710868267,missense,"K77L,D90A",-0.25022020760114,-0.167311684226625
NHERF3_PDZ1 binding DAP-1,2,MTSTFNPRECKLSKQEGQNYGFFLRIEKDTEGHLVRVVEKCSPAEKAGLQDGDRVLRINGVFVDKEEHMQVVDLVRLSGNSVTLLVLDGGSYEKAVKTRVDLKELG*,2,2,FALSE,FALSE,1088.66666666667,1018,958,1290,1187,1299,1558,-0.145525120481969,0.0219560055723624,-0.163021626627393,0.0318956058285393,-0.149906088776195,0.0233736861355902,-0.150684403911124,0.01430357905349,0.14124015784793,0.00313535664349691,0.148793482712749,0.00461991793186176,0.123377388774741,0.00313214199870311,0.136434863031632,0.00199820295213061,missense,"K77L,D90G",-0.299557792080454,-0.217669696735566
NHERF3_PDZ1 binding DAP-1,2,MTSTFNPRECKLSKQEGQNYGFFLRIEKDTEGHLVRVVEKCSPAEKAGLQDGDRVLRINGVFVDKEEHMQVVDLVRLSGNSVTLLVLDGVSYEKAVKTRVDLKELG*,2,2,FALSE,FALSE,1152.33333333333,1161,1236,1060,1347,1904,1322,-0.146477888859213,0.0201588316134569,-0.124256921457186,0.0279898830326299,-0.141108437323461,0.0257236058910675,-0.139527608530461,0.0138033587539133,0.141104100829204,0.00287871700597254,0.154408355103068,0.00405419364749786,0.124556299685293,0.00344703808813528,0.137993461853828,0.00192832242253786,missense,"K77L,D90V",-0.287418339967835,-0.205279169558556
NHERF3_PDZ1 binding DAP-1,2,MTSTFNPRECKLSKQEGQNYGFFLRIEKDTEGHLVRVVEKCSPAEKAGLQDGDRVLRINGVFVDKEEHMQVVDLVRLSGNSVTLLVLDG*SYEKAVKTRVDLKELG*,2,2,FALSE,TRUE,342.333333333333,274,374,379,10,7,3,-1.09988418520506,0.111622806175227,-1.35829704312971,0.1765685343678,-1.31447745692793,0.18997217295191,-1.20153026450704,0.0845022944654346,0.00495598612101061,0.0159399352379382,-0.0243361439793268,0.0255750633022451,-0.0326785654087594,0.0254568243124285,-0.010367786362937,0.0118049289364009,stop,"K77L,D90*",-1.44295897200685,-1.38471935125632
NHERF3_PDZ1 binding DAP-1,2,MTSTFNPRECKLSKQEGQNYGFFLRIEKDTEGHLVRVVEKCSPAEKAGLQDGDRVLRINGVFVDKEEHMQVVDLVRLSGNSVTLLVLDGYSYEKAVKTRVDLKELG*,2,2,FALSE,FALSE,441,360,468,495,332,506,496,-0.207716208032379,0.0354007290019369,-0.22529824980407,0.046112071601246,-0.208853792328233,0.0383755264273741,-0.212359205717031,0.0226613574124802,0.132359159941693,0.0050552870600731,0.139773027365502,0.00667910142892701,0.115478224862323,0.00514243227825753,0.127818923581809,0.00316578047435312,missense,"K77L,D90Y",-0.366664723554315,-0.286164571996723
NHERF3_PDZ1 binding DAP-1,2,MTSTFNPRECKLSKQEGQNYGFFLRIEKDTEGHLVRVVEKCSPAEKAGLQDGDRVLRINGVFVDKEEHMQVVDLVRLSGNSVTLLVLDGWSYEKAVKTRVDLKELG*,2,2,FALSE,FALSE,375.333333333333,397,369,360,468,423,379,-0.142943742571062,0.0331220029865493,-0.209425117417626,0.0504694155959758,-0.189541881661929,0.0446501090561872,-0.170342165361589,0.0235329159131285,0.141608783204472,0.00472988093246453,0.142072170681392,0.00731024077033842,0.118066077121579,0.00598324462005215,0.133688683434505,0.00328753676782605,missense,"K77L,D90W",-0.320946949596312,-0.239501236992486
NHERF3_PDZ1 binding DAP-1,2,MTSTFNPRECKLSKQEGQNYGFFLRIEKDTEGHLVRVVEKCSPAEKAGLQDGDRVLRINGVFVDKEEHMQVVDLVRLSGNSVTLLVLDGCSYEKAVKTRVDLKELG*,2,2,FALSE,FALSE,432.666666666667,325,515,458,378,694,549,-0.153583473445077,0.0363840597403652,-0.161254717609497,0.0427496674357157,-0.156190541656523,0.0393027539418474,-0.156601658398508,0.0226457797006227,0.140089410713382,0.00519570843832994,0.149049410588821,0.00619207411293852,0.122535253790504,0.00526668346498038,0.135608225492805,0.00316360427567552,missense,"K77L,D90C",-0.305996220413761,-0.22424128831161
NHERF3_PDZ1 binding DAP-1,2,MTSTFNPRECKLSKQEGQNYGFFLRIEKDTEGHLVRVVEKCSPAEKAGLQDGDRVLRINGVFVDKEEHMQVVDLVRLSGNSVTLLVLDGFSYEKAVKTRVDLKELG*,2,2,FALSE,FALSE,296,337,239,312,338,281,380,-0.188740089796591,0.0360553570503024,-0.204017532376609,0.0619741205779713,-0.145513374819158,0.0474030267388491,-0.178392102982759,0.0260410579588244,0.135068983373932,0.00514876910960609,0.142855432151118,0.00897663936871659,0.123966025235131,0.00635214360512531,0.132564111111806,0.00363792297685319,missense,"K77L,D90F",-0.329705901331783,-0.24844134635769
NHERF3_PDZ1 binding DAP-1,2,MTSTFNPRECKLSKQEGQNYGFFLRIEKDTEGHLVRVVEKCSPAEKAGLQDGDRVLRINGVFVDKEEHMQVVDLVRLSGNSVTLLVLDVDSYEKAVKTRVDLKELG*,2,2,FALSE,FALSE,1004,819,1039,1154,42,94,50,-0.988059228808614,0.0563871551585783,-0.936663512010292,0.0545995182563426,-1.03714449171047,0.0508662952938275,-0.989728918713474,0.0310617292687128,0.020924788770054,0.00805218603865189,0.0367353503689594,0.00790846534847093,0.00448485943332458,0.00681623167539843,0.0192207573747705,0.00433930828717163,missense,"K77L,G89V",-1.21250280543545,-1.14949675895793
NHERF3_PDZ1 binding DAP-1,2,MTSTFNPRECKLSKQEGQNYGFFLRIEKDTEGHLVRVVEKCSPAEKAGLQDGDRVLRINGVFVDKEEHMQVVDLVRLSGNSVTLLVLD*DSYEKAVKTRVDLKELG*,2,2,FALSE,TRUE,301.666666666667,372,222,311,5,4,2,-1.37912014030936,0.15331587501482,-1.28440819046629,0.234371942681329,-1.42313488172358,0.229559862551275,-1.3679692331104,0.111996874615974,-0.0349194048764092,0.0218937796174705,-0.0136337156505004,0.0339475959961202,-0.0472389767062813,0.0307616899851558,-0.033619228339039,0.0156459082478688,stop,"K77L,G89*",-1.62405738065347,-1.56956334036161
NHERF3_PDZ1 binding DAP-1,2,MTSTFNPRECKLSKQEGQNYGFFLRIEKDTEGHLVRVVEKCSPAEKAGLQDGDRVLRINGVFVDKEEHMQVVDLVRLSGNSVTLLVLDYDSYEKAVKTRVDLKELG*,2,2,FALSE,FALSE,387,359,396,406,234,308,235,-0.305501943190832,0.0370241888660311,-0.325286154934669,0.0512944895472042,-0.347969958911242,0.0440982219882891,-0.323581515049669,0.0248160949289185,0.118395183053556,0.00528712001591574,0.125290282677554,0.00742974857849491,0.0968362534793946,0.00590929014603907,0.112281221722704,0.00346679624462378,missense,"K77L,G89Y",-0.487683156888543,-0.409685977512891
NHERF3_PDZ1 binding DAP-1,2,MTSTFNPRECKLSKQEGQNYGFFLRIEKDTEGHLVRVVEKCSPAEKAGLQDGDRVLRINGVFVDKEEHMQVVDLVRLSGNSVTLLVLDWDSYEKAVKTRVDLKELG*,2,2,FALSE,FALSE,714,647,608,887,500,553,732,-0.259130216903834,0.029171055723522,-0.275815023569187,0.0412050452929391,-0.251886929168791,0.028906314964594,-0.259521434079159,0.0183775244665767,0.125017148037359,0.0041656786367231,0.132455927002779,0.00596834337166571,0.10971165922726,0.00387353037099634,0.121230383497552,0.00256733112073836,missense,"K77L,G89W",-0.417980858088675,-0.338542056060121
NHERF3_PDZ1 binding DAP-1,2,MTSTFNPRECKLSKQEGQNYGFFLRIEKDTEGHLVRVVEKCSPAEKAGLQDGDRVLRINGVFVDKEEHMQVVDLVRLSGNSVTLLVLDCDSYEKAVKTRVDLKELG*,2,2,FALSE,FALSE,498.666666666667,540,499,457,492,330,366,-0.207527798520134,0.030558630260243,-0.369439297463592,0.0475339026363889,-0.276814991487537,0.0409701808486011,-0.261072923474444,0.0217741949166317,0.13238606515512,0.00436382674830546,0.118894922262895,0.00688504649642771,0.106371226294178,0.00549012352548751,0.121013641192827,0.00304184431043255,missense,"K77L,G89C",-0.419668997968872,-0.340265111011047
NHERF3_PDZ1 binding DAP-1,2,MTSTFNPRECKLSKQEGQNYGFFLRIEKDTEGHLVRVVEKCSPAEKAGLQDGDRVLRINGVFVDKEEHMQVVDLVRLSGNSVTLLVLDFDSYEKAVKTRVDLKELG*,2,2,FALSE,FALSE,580.333333333333,586,514,641,353,304,450,-0.328808596894683,0.032241387254392,-0.402138792512119,0.0475132113663851,-0.297493884757716,0.0345136436896765,-0.331568412017238,0.0211078682467248,0.115066951454816,0.00460412743977719,0.114158565024546,0.00688204947013394,0.103600194385796,0.00462492874686582,0.111165456148279,0.00294875880267871,missense,"K77L,G89F",-0.496373515540658,-0.418556075113512
NHERF3_PDZ1 binding DAP-1,2,MTSTFNPRECKLSKQEGQNYGFFLRIEKDTEGHLVRVVEKCSPAEKAGLQDGDRVLRINGVFVDKEEHMQVVDLVRLSGNSVTLLVLAGDSYEKAVKTRVDLKELG*,2,2,FALSE,FALSE,188.333333333333,184,174,207,84,131,105,-0.403339357096464,0.053775002040118,-0.333697836059836,0.0776580332095422,-0.411956638302293,0.0648657623368316,-0.390661225054062,0.0365320211152255,0.104423826348413,0.00767916592773949,0.124071893013593,0.0112483751557043,0.0882618521326983,0.00869220102103309,0.102910219258385,0.00510350536510862,missense,"K77L,D88A",-0.5606710444981,-0.484183442194899
NHERF3_PDZ1 binding DAP-1,2,MTSTFNPRECKLSKQEGQNYGFFLRIEKDTEGHLVRVVEKCSPAEKAGLQDGDRVLRINGVFVDKEEHMQVVDLVRLSGNSVTLLVLGGDSYEKAVKTRVDLKELG*,2,2,FALSE,FALSE,305.666666666667,265,340,312,136,203,130,-0.371615052560193,0.0442344753523907,-0.407244965146961,0.0572735361589597,-0.456913301299196,0.0534911787359154,-0.406515037949428,0.0292927540772545,0.108954113456434,0.00631676174933652,0.113418961624451,0.00829578337982702,0.0822375283920052,0.00716797369944082,0.100695449401723,0.00409218332379015,missense,"K77L,D88G",-0.577921213196119,-0.501790388709283
NHERF3_PDZ1 binding DAP-1,2,MTSTFNPRECKLSKQEGQNYGFFLRIEKDTEGHLVRVVEKCSPAEKAGLQDGDRVLRINGVFVDKEEHMQVVDLVRLSGNSVTLLVLVGDSYEKAVKTRVDLKELG*,2,2,FALSE,FALSE,242.333333333333,247,209,271,26,18,13,-0.700882066497319,0.0791044291166098,-0.920106139847919,0.124730156754956,-1.00665932590356,0.10158917103846,-0.83708843751912,0.0558162072703238,0.0619341982797104,0.0112962531615038,0.0391336023717168,0.0180665352755439,0.00856996041428912,0.0136132447136139,0.0405445574528198,0.00779749667738453,missense,"K77L,D88V",-1.04641821315929,-0.979977110526576
NHERF3_PDZ1 binding DAP-1,2,MTSTFNPRECKLSKQEGQNYGFFLRIEKDTEGHLVRVVEKCSPAEKAGLQDGDRVLRINGVFVDKEEHMQVVDLVRLSGNSVTLLVLCGDSYEKAVKTRVDLKELG*,2,2,FALSE,FALSE,146.333333333333,121,122,196,25,20,4,-0.539106908231341,0.0882206035427924,-0.772363041961347,0.126641757006907,-1.19286399816201,0.168768020077335,-0.705059756676709,0.0665267063416455,0.0850359785898993,0.0125980590822668,0.0605334463158706,0.0183434209484486,-0.0163820078354857,0.0226154060876733,0.0589888991688776,0.00929374812487698,missense,"K77L,D88C",-0.90276084615617,-0.833348540018065
NHERF3_PDZ1 binding DAP-1,2,MTSTFNPRECKLSKQEGQNYGFFLRIEKDTEGHLVRVVEKCSPAEKAGLQDGDRVLRINGVFVDKEEHMQVVDLVRLSGNSVTLLVEDGDSYEKAVKTRVDLKELG*,2,2,FALSE,FALSE,899.333333333333,879,862,957,15,9,10,-1.26379921484711,0.090581356836176,-1.52792981741588,0.153051784538925,-1.38014721894063,0.103679489857592,-1.34959007015187,0.0623062017773502,-0.0184513716273454,0.012935178851055,-0.0489065973505209,0.0221687804801669,-0.0414785047273437,0.0138933535217027,-0.0310516683217802,0.00870414571499637,missense,"K77L,L87E",-1.60405943671056,-1.54915178754933
NHERF3_PDZ1 binding DAP-1,2,MTSTFNPRECKLSKQEGQNYGFFLRIEKDTEGHLVRVVEKCSPAEKAGLQDGDRVLRINGVFVDKEEHMQVVDLVRLSGNSVTLLVDDGDSYEKAVKTRVDLKELG*,2,2,FALSE,FALSE,767.333333333333,818,699,785,14,23,3,-1.30388326490941,0.0929800706014162,-1.22611632621305,0.0997417296152174,-1.56916022076761,0.184483310232916,-1.3037913488367,0.0638133735154505,-0.0241754452639135,0.0132777194427354,-0.00519043257279767,0.0144470874038686,-0.0668067973162381,0.0247213007263092,-0.0246536095007293,0.00891469686482939,missense,"K77L,L87D",-1.55422690279242,-1.4982885887753
NHERF3_PDZ1 binding DAP-1,2,MTSTFNPRECKLSKQEGQNYGFFLRIEKDTEGHLVRVVEKCSPAEKAGLQDGDRVLRINGVFVDKEEHMQVVDLVRLSGNSVTLLVADGDSYEKAVKTRVDLKELG*,2,2,FALSE,FALSE,783.666666666667,681,933,737,16,29,9,-1.22042038451314,0.0870485302338948,-1.16455166343476,0.0903865429853922,-1.30250009699049,0.110190977160786,-1.22018711043429,0.0544951367004045,-0.0122567975083663,0.0124306849292768,0.00372689889497374,0.0130920357174583,-0.0310735643029859,0.0147659117796534,-0.012974138554221,0.00761294376912892,missense,"K77L,L87A",-1.46325905639299,-1.40543929355261
NHERF3_PDZ1 binding DAP-1,2,MTSTFNPRECKLSKQEGQNYGFFLRIEKDTEGHLVRVVEKCSPAEKAGLQDGDRVLRINGVFVDKEEHMQVVDLVRLSGNSVTLLVGDGDSYEKAVKTRVDLKELG*,2,2,FALSE,FALSE,2407.33333333333,2154,2444,2624,62,44,32,-1.14588199468895,0.046227026003027,-1.38607793227325,0.0706890596378799,-1.39370840925527,0.0574572374581142,-1.27269813388967,0.0320917006924984,-0.00161258287831353,0.00660130152590866,-0.0283600659141295,0.01023895441783,-0.0432957437152589,0.00769943711608209,-0.0203099026797978,0.00448319478802028,missense,"K77L,L87G",-1.52039509168552,-1.46375704887723
NHERF3_PDZ1 binding DAP-1,2,MTSTFNPRECKLSKQEGQNYGFFLRIEKDTEGHLVRVVEKCSPAEKAGLQDGDRVLRINGVFVDKEEHMQVVDLVRLSGNSVTLLVVDGDSYEKAVKTRVDLKELG*,2,2,FALSE,FALSE,1835.33333333333,1789,1854,1863,644,997,644,-0.468757371884043,0.0204737506404732,-0.431838464033302,0.0260241277120937,-0.488756746731804,0.0220521113242082,-0.466495571033334,0.012998470792368,0.0950820174937642,0.00292368800309972,0.109856717122089,0.00376946388554201,0.0779704139863312,0.00295504712598404,0.0923161984582759,0.00181587997055576,missense,"K77L,L87V",-0.643184649892592,-0.568403640983834
NHERF3_PDZ1 binding DAP-1,2,MTSTFNPRECKLSKQEGQNYGFFLRIEKDTEGHLVRVVEKCSPAEKAGLQDGDRVLRINGVFVDKEEHMQVVDLVRLSGNSVTLLV*DGDSYEKAVKTRVDLKELG*,2,2,FALSE,TRUE,598,688,526,580,15,13,5,-1.23924876824858,0.0904323947786419,-1.32646233482724,0.129521568477264,-1.35414447778732,0.146968356012537,-1.28534320038062,0.0661996925233002,-0.0149455241912161,0.0129139068043169,-0.0197250467475383,0.018760547142063,-0.0379940617013174,0.019694187629494,-0.0220764122434255,0.00924806445544282,stop,"K77L,L87*",-1.53415389731835,-1.4778004219665
NHERF3_PDZ1 binding DAP-1,2,MTSTFNPRECKLSKQEGQNYGFFLRIEKDTEGHLVRVVEKCSPAEKAGLQDGDRVLRINGVFVDKEEHMQVVDLVRLSGNSVTLLVYDGDSYEKAVKTRVDLKELG*,2,2,FALSE,FALSE,758,681,742,851,5,15,11,-1.44216886380396,0.153460284733658,-1.35912864135786,0.120587272186214,-1.37898193961321,0.0981574703328444,-1.38511054669416,0.0681959615791746,-0.0439228747207433,0.0219144015821467,-0.0244565967961491,0.0174664593023314,-0.0413223539045561,0.0131533868270706,-0.0360138614080326,0.00952694225978661,missense,"K77L,L87Y",-1.64270844919938,-1.58860016093263
NHERF3_PDZ1 binding DAP-1,2,MTSTFNPRECKLSKQEGQNYGFFLRIEKDTEGHLVRVVEKCSPAEKAGLQDGDRVLRINGVFVDKEEHMQVVDLVRLSGNSVTLLVWDGDSYEKAVKTRVDLKELG*,2,2,FALSE,FALSE,838.666666666667,810,826,880,13,14,9,-1.32311440169608,0.0961497105280633,-1.33388116987422,0.125271784275532,-1.32097508989214,0.110039523096519,-1.32511619535582,0.0626867253045155,-0.0269216857987573,0.0137303496613219,-0.0207996276553703,0.0181449872951779,-0.0335492671449474,0.0147456164940568,-0.0276326800612445,0.0087573046644099,missense,"K77L,L87W",-1.5774299771785,-1.52197156236453
NHERF3_PDZ1 binding DAP-1,2,MTSTFNPRECKLSKQEGQNYGFFLRIEKDTEGHLVRVVEKCSPAEKAGLQDGDRVLRINGVFVDKEEHMQVVDLVRLSGNSVTLLVCDGDSYEKAVKTRVDLKELG*,2,2,FALSE,FALSE,1004,984,924,1104,48,153,91,-0.978787914180781,0.0541225714441641,-0.756693506932181,0.0490349243534699,-0.876057647553483,0.0408385875024551,-0.865317504029623,0.0271474664284515,0.0222487489875226,0.00772879945677376,0.0628030995795313,0.00710246193553662,0.0260709655825977,0.00547248963394714,0.0366009707584522,0.00379248769537599,missense,"K77L,L87C",-1.07713361031376,-1.01132778102344
NHERF3_PDZ1 binding DAP-1,2,MTSTFNPRECKLSKQEGQNYGFFLRIEKDTEGHLVRVVEKCSPAEKAGLQDGDRVLRINGVFVDKEEHMQVVDLVRLSGNSVTLLVFDGDSYEKAVKTRVDLKELG*,2,2,FALSE,FALSE,1056.66666666667,1082,977,1111,22,22,33,-1.25755123909494,0.0750526048951437,-1.26934055422173,0.102733283218976,-1.11112005628811,0.0618719688014051,-1.18794655151331,0.0432944351396573,-0.0175591495781932,0.0107176454566922,-0.011451244395644,0.0148803988829615,-0.00542808161274333,0.00829102397033773,-0.00847014834496485,0.00604821127519005,missense,"K77L,L87F",-1.42817884673138,-1.36963353500972
NHERF3_PDZ1 binding DAP-1,2,MTSTFNPRECKLSKQEGQNYGFFLRIEKDTEGHLVRVVEKCSPAEKAGLQDGDRVLRINGVFVDKEEHMQVVDLVRLSGNSVTLL*LDGDSYEKAVKTRVDLKELG*,2,2,FALSE,TRUE,735.666666666667,712,798,697,8,18,9,-1.33116805451921,0.122342482564747,-1.34051816011326,0.110447906926584,-1.37481481428364,0.10865477703967,-1.35028460515819,0.0654434032647465,-0.0280717617449578,0.0174707240908215,-0.0217609622788223,0.015997823289193,-0.0407639469770872,0.0145600564905113,-0.0311486945202442,0.00914241121834354,stop,"K77L,V86*",-1.60481514425579,-1.54992312506853
NHERF3_PDZ1 binding DAP-1,2,MTSTFNPRECKLSKQEGQNYGFFLRIEKDTEGHLVRVVEKCSPAEKAGLQDGDRVLRINGVFVDKEEHMQVVDLVRLSGNSVTLLYLDGDSYEKAVKTRVDLKELG*,2,2,FALSE,FALSE,1011,1039,1018,976,12,21,6,-1.33532811902341,0.100550629071799,-1.37630448262746,0.101843937791639,-1.42557173052006,0.133017376323042,-1.37126782301912,0.0630144634398246,-0.0286658263546451,0.0143588086562021,-0.0269444309355227,0.0147515816750534,-0.0475655215403165,0.017824715730409,-0.034080039725393,0.00880308952056732,missense,"K77L,V86Y",-1.6276465003666,-1.57322669229336
NHERF3_PDZ1 binding DAP-1,2,MTSTFNPRECKLSKQEGQNYGFFLRIEKDTEGHLVRVVEKCSPAEKAGLQDGDRVLRINGVFVDKEEHMQVVDLVRLSGNSVTLLWLDGDSYEKAVKTRVDLKELG*,2,2,FALSE,FALSE,926,902,824,1052,15,9,10,-1.31875294201711,0.0900356834789225,-1.56232196583566,0.152230526610663,-1.40362383149648,0.103043175166424,-1.38973186720065,0.0619351043346697,-0.0262988615999421,0.0128572557251838,-0.0538881269083519,0.0220498254037262,-0.0446244391660495,0.0138080855003458,-0.0366594576077172,0.00865230358494492,missense,"K77L,V86W",-1.64773680161345,-1.59373251259596
NHERF3_PDZ1 binding DAP-1,2,MTSTFNPRECKLSKQEGQNYGFFLRIEKDTEGHLVRVVEKCSPAEKAGLQDGDRVLRINGVFVDKEEHMQVVDLVRLSGNSVTLLCLDGDSYEKAVKTRVDLKELG*,2,2,FALSE,FALSE,955,1028,948,889,903,879,663,-0.216682351067834,0.0246637432452853,-0.278867622742207,0.034999116386952,-0.278688104989732,0.0291220949846691,-0.250720267467109,0.0165761956281185,0.13107877877035,0.00352202639877936,0.132013773380301,0.00506944581221021,0.10612022363099,0.00390244552196729,0.122459902140447,0.00231568636879867,missense,"K77L,V86C",-0.408404511389036,-0.328767645902433
NHERF3_PDZ1 binding DAP-1,2,MTSTFNPRECKLSKQEGQNYGFFLRIEKDTEGHLVRVVEKCSPAEKAGLQDGDRVLRINGVFVDKEEHMQVVDLVRLSGNSVTLLFLDGDSYEKAVKTRVDLKELG*,2,2,FALSE,FALSE,1095.66666666667,1102,1110,1075,28,22,10,-1.17783756447105,0.068308202936285,-1.31016034188924,0.101229561246626,-1.35761067105384,0.10321205813647,-1.25124927576793,0.0496429852554612,-0.00617589507473504,0.00975453286235307,-0.0173637851397737,0.0146625923254709,-0.0384585416914523,0.0138307163100641,-0.0173135077594493,0.00693510060098109,missense,"K77L,V86F",-1.49705708313062,-1.43993635033383
NHERF3_PDZ1 binding DAP-1,2,MTSTFNPRECKLSKQEGQNYGFFLRIEKDTEGHLVRVVEKCSPAEKAGLQDGDRVLRINGVFVDKEEHMQVVDLVRLSGNSVTLFVLDGDSYEKAVKTRVDLKELG*,2,2,FALSE,FALSE,716.666666666667,775,677,698,652,608,542,-0.231191864657615,0.0265976023508223,-0.280652716580822,0.0396673647757787,-0.273763307096769,0.0328565211360961,-0.255009860288776,0.0183327389543849,0.129006794425215,0.00379818491833106,0.131755211524495,0.00574561808991711,0.106780160888049,0.00440286949968682,0.121860648135024,0.00256107460673303,missense,"K77L,L85F",-0.413071918548937,-0.333531587036218
NHERF3_PDZ1 binding DAP-1,2,MTSTFNPRECKLSKQEGQNYGFFLRIEKDTEGHLVRVVEKCSPAEKAGLQDGDRVLRINGVFVDKEEHMQVVDLVRLSGNSVTELVLDGDSYEKAVKTRVDLKELG*,2,2,FALSE,FALSE,551,599,522,532,6,18,4,-1.40684826694901,0.140632936026423,-1.19648869212984,0.113694480880025,-1.53185668042963,0.15991557560499,-1.33868377405592,0.077376114903577,-0.0388790306737707,0.0200826333738937,-0.000899018930570677,0.0164680731820856,-0.0618080142952326,0.0214291527529542,-0.0295280641263381,0.0108094051598226,missense,"K77L,L84E",-1.59219254710064,-1.53703946016798
NHERF3_PDZ1 binding DAP-1,2,MTSTFNPRECKLSKQEGQNYGFFLRIEKDTEGHLVRVVEKCSPAEKAGLQDGDRVLRINGVFVDKEEHMQVVDLVRLSGNSVTDLVLDGDSYEKAVKTRVDLKELG*,2,2,FALSE,FALSE,655,721,613,631,11,11,9,-1.31704302732751,0.104920060705657,-1.40020628039427,0.139715525656891,-1.26148976204743,0.111532181081528,-1.31611888911603,0.0670463070341785,-0.0260546827412614,0.0149827712643537,-0.0304064860129606,0.0202370905199803,-0.0255780600119247,0.0149456370101802,-0.0263757608089129,0.00936633608582478,missense,"K77L,L84D",-1.56764021546701,-1.51197932322413
NHERF3_PDZ1 binding DAP-1,2,MTSTFNPRECKLSKQEGQNYGFFLRIEKDTEGHLVRVVEKCSPAEKAGLQDGDRVLRINGVFVDKEEHMQVVDLVRLSGNSVTALVLDGDSYEKAVKTRVDLKELG*,2,2,FALSE,FALSE,722.333333333333,847,693,627,35,66,19,-1.04302061406487,0.0612109430210968,-0.899356971114697,0.0662585307690612,-1.09830661489511,0.0804719292574284,-1.00575919319171,0.0392504397681089,0.0130762052091215,0.00874103152430821,0.0421390150049537,0.00959721461584222,-0.00371104315752779,0.0107834728284501,0.0169813359218534,0.00548326711264084,missense,"K77L,L84A",-1.22994497791787,-1.16729968038836
NHERF3_PDZ1 binding DAP-1,2,MTSTFNPRECKLSKQEGQNYGFFLRIEKDTEGHLVRVVEKCSPAEKAGLQDGDRVLRINGVFVDKEEHMQVVDLVRLSGNSVTGLVLDGDSYEKAVKTRVDLKELG*,2,2,FALSE,FALSE,1575.33333333333,1666,1388,1672,22,32,18,-1.32859512107476,0.0742297990737801,-1.32668275832879,0.083159434183461,-1.34688759237787,0.0776112790059356,-1.33420431325386,0.045078664873108,-0.0277043422732451,0.0106001473220785,-0.0197569739820571,0.0120452253910125,-0.0370216179267728,0.0104001373654715,-0.028902285657526,0.00629746729057807,missense,"K77L,L84G",-1.58731854896393,-1.5320646552251
NHERF3_PDZ1 binding DAP-1,2,MTSTFNPRECKLSKQEGQNYGFFLRIEKDTEGHLVRVVEKCSPAEKAGLQDGDRVLRINGVFVDKEEHMQVVDLVRLSGNSVTVLVLDGDSYEKAVKTRVDLKELG*,2,2,FALSE,FALSE,1196,1035,1159,1394,647,893,802,-0.316110430896253,0.0228779499258059,-0.329516465616762,0.0305498592915527,-0.353463016386886,0.0239541900921638,-0.332928176900122,0.0145481456363722,0.116880272142506,0.00326701193680501,0.124677543471953,0.00442499332088595,0.0961001677836704,0.00320993121912174,0.110975497663551,0.0020323687833593,missense,"K77L,L84V",-0.497853044394329,-0.420066204425816
NHERF3_PDZ1 binding DAP-1,2,MTSTFNPRECKLSKQEGQNYGFFLRIEKDTEGHLVRVVEKCSPAEKAGLQDGDRVLRINGVFVDKEEHMQVVDLVRLSGNSVT*LVLDGDSYEKAVKTRVDLKELG*,2,2,FALSE,TRUE,443.666666666667,503,421,407,15,11,2,-0.948348035278357,0.0960249620921421,-1.28145766809232,0.142321060684859,-1.42312149088255,0.228656527159542,-1.09260761886307,0.0751759115704993,0.0265956178307376,0.0137125353628129,-0.0132063473384782,0.0206144891517076,-0.0472371822945938,0.0306406404124462,0.00484865361098377,0.0105020378373502,stop,"K77L,L84*",-1.32444274977099,-1.26375190899396
NHERF3_PDZ1 binding DAP-1,2,MTSTFNPRECKLSKQEGQNYGFFLRIEKDTEGHLVRVVEKCSPAEKAGLQDGDRVLRINGVFVDKEEHMQVVDLVRLSGNSVTYLVLDGDSYEKAVKTRVDLKELG*,2,2,FALSE,FALSE,440,483,413,424,26,8,0,-0.84484400191298,0.0776287794499225,-1.35242064633099,0.165300036074345,,,-0.936560406024376,0.0702660665668044,0.0413761778725586,0.0110855277647246,-0.0234849774866407,0.023942878053564,,,0.026648372422616,0.00981613490744726,missense,"K77L,L84Y",-1.15465137124968,-1.09044880845259
NHERF3_PDZ1 binding DAP-1,2,MTSTFNPRECKLSKQEGQNYGFFLRIEKDTEGHLVRVVEKCSPAEKAGLQDGDRVLRINGVFVDKEEHMQVVDLVRLSGNSVTWLVLDGDSYEKAVKTRVDLKELG*,2,2,FALSE,FALSE,526,558,456,564,4,6,2,-1.37050803512795,0.172342521898961,-1.47802511214477,0.187397350735717,-1.46691993637227,0.227525358423964,-1.43095460840783,0.110796624886036,-0.0336895809402631,0.0246108186305574,-0.041678152027812,0.0271435628375075,-0.053106301516974,0.0304890605082852,-0.0424182542604331,0.0154782339514785,missense,"K77L,L84W",-1.69259031696094,-1.63951371390074
NHERF3_PDZ1 binding DAP-1,2,MTSTFNPRECKLSKQEGQNYGFFLRIEKDTEGHLVRVVEKCSPAEKAGLQDGDRVLRINGVFVDKEEHMQVVDLVRLSGNSVTCLVLDGDSYEKAVKTRVDLKELG*,2,2,FALSE,FALSE,767.666666666667,547,805,951,32,109,85,-0.93182899956923,0.0664753012576145,-0.82803951258485,0.0541608416553225,-0.856136469195578,0.0429275310598039,-0.862939775906243,0.0300169113465428,0.0289545655083593,0.00949279124290613,0.0524689898387297,0.00784492525124763,0.0287404614865168,0.00575241415295271,0.0369331382067345,0.00419334773780762,missense,"K77L,L84C",-1.0745464591018,-1.00868712087622
NHERF3_PDZ1 binding DAP-1,2,MTSTFNPRECKLSKQEGQNYGFFLRIEKDTEGHLVRVVEKCSPAEKAGLQDGDRVLRINGVFVDKEEHMQVVDLVRLSGNSVTFLVLDGDSYEKAVKTRVDLKELG*,2,2,FALSE,FALSE,796,883,692,813,842,1081,1057,-0.196734261507328,0.0255745277657661,-0.119413876141368,0.0380023009947735,-0.128324098018661,0.0293098697150418,-0.157397073895486,0.0171867777951302,0.133927401436366,0.00365208804809313,0.155109845835667,0.00550444198368757,0.126269438375953,0.00392760788257588,0.13549710633946,0.00240098439694104,missense,"K77L,L84F",-0.306861693697598,-0.22512466180696
NHERF3_PDZ1 binding DAP-1,2,MTSTFNPRECKLSKQEGQNYGFFLRIEKDTEGHLVRVVEKCSPAEKAGLQDGDRVLRINGVFVDKEEHMQVVDLVRLSGNSVRLLVLDGDSYEKAVKTRVDLKELG*,2,2,FALSE,FALSE,1636,1662,1594,1652,924,1649,1129,-0.35414951651788,0.0187716358014723,-0.244312484097372,0.025252856100759,-0.306976223008553,0.0215973458937171,-0.312412729354009,0.012356150571054,0.111448223064943,0.0026806229769561,0.137018911251687,0.0036577490754614,0.102329533450714,0.00289410723416995,0.113841495586003,0.00172614815185199,missense,"K77L,T83R",-0.475530658390313,-0.39728213411749
NHERF3_PDZ1 binding DAP-1,2,MTSTFNPRECKLSKQEGQNYGFFLRIEKDTEGHLVRVVEKCSPAEKAGLQDGDRVLRINGVFVDKEEHMQVVDLVRLSGNSVSLLVLDGDSYEKAVKTRVDLKELG*,2,2,FALSE,FALSE,1282.66666666667,1468,1109,1271,1205,1079,979,-0.244266395271879,0.0184852337257805,-0.264842573407873,0.0300404023013329,-0.275868849627931,0.0243950484431829,-0.257547957231731,0.0132279611369096,0.127139728201037,0.00263972425119416,0.134045231169918,0.0043512010406176,0.106498012058221,0.00326900752179372,0.121506077241596,0.00184793965871028,missense,"K77L,T83S",-0.415833563380175,-0.336350349779154
NHERF3_PDZ1 binding DAP-1,2,MTSTFNPRECKLSKQEGQNYGFFLRIEKDTEGHLVRVVEKCSPAEKAGLQDGDRVLRINGVFVDKEEHMQVVDLVRLSGNSVMLLVLDGDSYEKAVKTRVDLKELG*,2,2,FALSE,FALSE,571.333333333333,662,519,533,221,211,147,-0.48943284671709,0.0346180079281864,-0.509935384428024,0.0503248344413384,-0.558147802396834,0.043697206837644,-0.514579555717235,0.0238840650718069,0.0921295229172076,0.00494351309870748,0.0985447713671055,0.0072892989179557,0.0686718104831445,0.00585555294822757,0.0855988894696467,0.00333659213242293,missense,"K77L,T83M",-0.695503726252618,-0.621804810287108
NHERF3_PDZ1 binding DAP-1,2,MTSTFNPRECKLSKQEGQNYGFFLRIEKDTEGHLVRVVEKCSPAEKAGLQDGDRVLRINGVFVDKEEHMQVVDLVRLSGNSVILLVLDGDSYEKAVKTRVDLKELG*,2,2,FALSE,FALSE,874.333333333333,917,827,879,442,467,350,-0.388387367485402,0.0269278948622193,-0.414927815502784,0.0382997648717545,-0.450081851446437,0.031426352965855,-0.414600151512774,0.0180382017977381,0.10655899705631,0.00384535127636887,0.112306139428269,0.00554752812874258,0.083152962563224,0.00421122280069227,0.0995659630172194,0.00251992791094992,missense,"K77L,T83I",-0.58671843906417,-0.510769563814482
NHERF3_PDZ1 binding DAP-1,2,MTSTFNPRECKLSKQEGQNYGFFLRIEKDTEGHLVRVVEKCSPAEKAGLQDGDRVLRINGVFVDKEEHMQVVDLVRLSGNSVQLLVLDGDSYEKAVKTRVDLKELG*,2,2,FALSE,FALSE,208.666666666667,155,190,281,65,162,99,-0.426684213844794,0.0605762987542993,-0.306408771317313,0.0724591756419757,-0.4861790436201,0.0568636825272882,-0.420846021983475,0.035985049918332,0.101090139286979,0.00865040319432339,0.128024576659906,0.0104953468097086,0.0783158337087284,0.00761989902711346,0.0986934179873001,0.00502709375817613,missense,"K77L,T83Q",-0.593514426880896,-0.517706110122881
NHERF3_PDZ1 binding DAP-1,2,MTSTFNPRECKLSKQEGQNYGFFLRIEKDTEGHLVRVVEKCSPAEKAGLQDGDRVLRINGVFVDKEEHMQVVDLVRLSGNSVHLLVLDGDSYEKAVKTRVDLKELG*,2,2,FALSE,FALSE,332.666666666667,350,343,305,159,239,188,-0.406103729921563,0.0411857201944819,-0.35285984135909,0.056465813644454,-0.33178012386324,0.0505946699793623,-0.370755727937002,0.0278011535843854,0.104029068992677,0.0058813940907139,0.121296373013492,0.00817878883992729,0.0990057385153346,0.00677983309237597,0.105691007406176,0.00388380746925022,missense,"K77L,T83H",-0.539012331508775,-0.462076771364646
NHERF3_PDZ1 binding DAP-1,2,MTSTFNPRECKLSKQEGQNYGFFLRIEKDTEGHLVRVVEKCSPAEKAGLQDGDRVLRINGVFVDKEEHMQVVDLVRLSGNSVPLLVLDGDSYEKAVKTRVDLKELG*,2,2,FALSE,FALSE,351.333333333333,328,365,361,4,3,4,-1.303883209823,0.173259758618547,-1.41885582472632,0.26574842386271,-1.353328681397,0.164657387347539,-1.34480187908766,0.108878400881828,-0.0241754373974757,0.0247418016653783,-0.0331077786218489,0.038492321336276,-0.037884742609681,0.0220645693330616,-0.0303827603873332,0.015210259002431,missense,"K77L,T83P",-1.59884951628567,-1.54383411258214
NHERF3_PDZ1 binding DAP-1,2,MTSTFNPRECKLSKQEGQNYGFFLRIEKDTEGHLVRVVEKCSPAEKAGLQDGDRVLRINGVFVDKEEHMQVVDLVRLSGNSVLLLVLDGDSYEKAVKTRVDLKELG*,2,2,FALSE,FALSE,1199,1011,1246,1340,178,391,248,-0.659471633616024,0.0314787800586334,-0.586737081652792,0.0344943817670644,-0.659648971386313,0.0295809404344194,-0.639111553477673,0.0182805326029977,0.0678476817417425,0.00449522577596042,0.087420432167734,0.00499633754351059,0.0550703583003273,0.00396393214824181,0.0682018306895288,0.00255378140514539,missense,"K77L,T83L",-0.831004125042912,-0.760107705519223
NHERF3_PDZ1 binding DAP-1,2,MTSTFNPRECKLSKQEGQNYGFFLRIEKDTEGHLVRVVEKCSPAEKAGLQDGDRVLRINGVFVDKEEHMQVVDLVRLSGNSVELLVLDGDSYEKAVKTRVDLKELG*,2,2,FALSE,FALSE,379,335,367,435,235,257,217,-0.285640835900929,0.0377478217138752,-0.354049657032269,0.0536397338638537,-0.391926055869612,0.0434992300209283,-0.336308881533143,0.0251748463057112,0.121231384496636,0.00539045607353619,0.121124034203134,0.00776944541107212,0.0909460085011863,0.0058290234783439,0.110503214890636,0.00351691363534866,missense,"K77L,T83E",-0.501531511247866,-0.423820751426426
NHERF3_PDZ1 binding DAP-1,2,MTSTFNPRECKLSKQEGQNYGFFLRIEKDTEGHLVRVVEKCSPAEKAGLQDGDRVLRINGVFVDKEEHMQVVDLVRLSGNSVDLLVLDGDSYEKAVKTRVDLKELG*,2,2,FALSE,FALSE,624.333333333333,588,627,658,497,643,442,-0.235747633197559,0.0303293414322263,-0.240496694877276,0.0404462322727712,-0.311552224364176,0.0342858659304538,-0.262184196050062,0.019806510684436,0.128356222575483,0.00433108389588485,0.137571609110348,0.0058584331257952,0.101716335945241,0.00459440586391559,0.120858396961092,0.00276695979188438,missense,"K77L,T83D",-0.420878148065786,-0.341499269439113
NHERF3_PDZ1 binding DAP-1,2,MTSTFNPRECKLSKQEGQNYGFFLRIEKDTEGHLVRVVEKCSPAEKAGLQDGDRVLRINGVFVDKEEHMQVVDLVRLSGNSVALLVLDGDSYEKAVKTRVDLKELG*,2,2,FALSE,FALSE,439.333333333333,314,485,519,147,246,195,-0.399430409333168,0.0423615127853325,-0.450846799662322,0.049579197918971,-0.466057888621065,0.0412145024327796,-0.438161625572679,0.0253772313704003,0.104982031040899,0.00604929936378135,0.1071034554001,0.007181297221457,0.0810121270648256,0.00552286332915202,0.0962744366903479,0.00354518672925171,missense,"K77L,T83A",-0.612355136367829,-0.5369364938969
NHERF3_PDZ1 binding DAP-1,2,MTSTFNPRECKLSKQEGQNYGFFLRIEKDTEGHLVRVVEKCSPAEKAGLQDGDRVLRINGVFVDKEEHMQVVDLVRLSGNSVGLLVLDGDSYEKAVKTRVDLKELG*,2,2,FALSE,FALSE,1650.66666666667,1590,1602,1760,143,253,109,-0.830393105221138,0.0335997158189132,-0.78417187961133,0.0367177917155844,-0.948197705998619,0.0359135445748645,-0.854137082822868,0.0204003387235068,0.0434397916204203,0.00479809917451678,0.0588229956316329,0.00531838728121634,0.0164039877026791,0.00481251954153482,0.0381628700969223,0.00284991727660145,missense,"K77L,T83G",-1.06496845148387,-0.998911015448182
NHERF3_PDZ1 binding DAP-1,2,MTSTFNPRECKLSKQEGQNYGFFLRIEKDTEGHLVRVVEKCSPAEKAGLQDGDRVLRINGVFVDKEEHMQVVDLVRLSGNSVVLLVLDGDSYEKAVKTRVDLKELG*,2,2,FALSE,FALSE,1263.66666666667,1049,1330,1412,514,1130,824,-0.388971026712847,0.0241980820729348,-0.303512017285975,0.0286929598037161,-0.348836634994516,0.023712128231926,-0.351705910131153,0.0145849943919072,0.10647564948062,0.00345552915521036,0.128444156898185,0.00415603077828252,0.0967201163607583,0.00317749422504486,0.108352257575441,0.00203751653636692,missense,"K77L,T83V",-0.518284663471677,-0.440920401888734
NHERF3_PDZ1 binding DAP-1,2,MTSTFNPRECKLSKQEGQNYGFFLRIEKDTEGHLVRVVEKCSPAEKAGLQDGDRVLRINGVFVDKEEHMQVVDLVRLSGNSV*LLVLDGDSYEKAVKTRVDLKELG*,2,2,FALSE,TRUE,393.666666666667,489,404,288,12,6,4,-1.1270887169874,0.103026655232063,-1.43715757903995,0.188505320030617,-1.31278532735539,0.166623190323582,-1.22441989057691,0.079462371974264,0.00107113060046179,0.0147123895953883,-0.0357586955974545,0.0273040466120116,-0.0324518151191109,0.0223279926556272,-0.0135654558563501,0.0111008542455347,stop,"K77L,T83*",-1.46786464698521,-1.41014013959325
NHERF3_PDZ1 binding DAP-1,2,MTSTFNPRECKLSKQEGQNYGFFLRIEKDTEGHLVRVVEKCSPAEKAGLQDGDRVLRINGVFVDKEEHMQVVDLVRLSGNSVYLLVLDGDSYEKAVKTRVDLKELG*,2,2,FALSE,FALSE,734,783,616,803,81,72,83,-0.806514295302139,0.0440881204864303,-0.873132970240094,0.0646804385476237,-0.816892928055746,0.0444248426461784,-0.823323409356393,0.028169640497993,0.0468497281442375,0.00629586201419188,0.0459374295118616,0.00936863590217416,0.0339992102636187,0.00595305826520883,0.0424675251106391,0.00393528490967535,missense,"K77L,T83Y",-1.03144080302413,-0.96468992906243
NHERF3_PDZ1 binding DAP-1,2,MTSTFNPRECKLSKQEGQNYGFFLRIEKDTEGHLVRVVEKCSPAEKAGLQDGDRVLRINGVFVDKEEHMQVVDLVRLSGNSVWLLVLDGDSYEKAVKTRVDLKELG*,2,2,FALSE,FALSE,636.666666666667,746,494,670,33,48,25,-1.03023821831124,0.0639029482244298,-0.923208772794892,0.0763600759111615,-1.09567043886653,0.0695108700565994,-1.02251608103595,0.0400529726063221,0.0149015540556524,0.00912545465495375,0.0386842016089672,0.0110603725753547,-0.00335778789401558,0.00931465898051735,0.0146404069394183,0.00559538055505286,missense,"K77L,T83W",-1.24817776166994,-1.18590956496114
NHERF3_PDZ1 binding DAP-1,2,MTSTFNPRECKLSKQEGQNYGFFLRIEKDTEGHLVRVVEKCSPAEKAGLQDGDRVLRINGVFVDKEEHMQVVDLVRLSGNSVCLLVLDGDSYEKAVKTRVDLKELG*,2,2,FALSE,FALSE,590.333333333333,595,572,604,299,501,339,-0.381430704256698,0.0318829027217224,-0.290812148386428,0.0426746307230012,-0.356457299148653,0.0362896886788036,-0.351449463412755,0.0208869087141444,0.10755242093748,0.00455293521096343,0.130283668973193,0.00618120542285999,0.095698925175221,0.00486292394667133,0.108388083055753,0.00291789086475546,missense,"K77L,T83C",-0.518005629703358,-0.440635596985054
NHERF3_PDZ1 binding DAP-1,2,MTSTFNPRECKLSKQEGQNYGFFLRIEKDTEGHLVRVVEKCSPAEKAGLQDGDRVLRINGVFVDKEEHMQVVDLVRLSGNSVFLLVLDGDSYEKAVKTRVDLKELG*,2,2,FALSE,FALSE,476,445,445,538,38,51,23,-0.860525584579463,0.0617944571806452,-0.872945129931324,0.0761519330237633,-1.04150662755685,0.0752964207992494,-0.916302903140165,0.0404656042044549,0.0391368199787988,0.00882435838404528,0.0459646372349403,0.0110302241259711,0.0039003205287963,0.0100899396256651,0.0294783356027858,0.00565302498617377,missense,"K77L,T83F",-1.13260964889182,-1.06795120663585
NHERF3_PDZ1 binding DAP-1,2,MTSTFNPRECKLSKQEGQNYGFFLRIEKDTEGHLVRVVEKCSPAEKAGLQDGDRVLRINGVFVDKEEHMQVVDLVRLSGNS*TLLVLDGDSYEKAVKTRVDLKELG*,2,2,FALSE,TRUE,183,149,148,252,2,0,1,-1.25231414624491,0.244846129972949,,,-1.2868156709012,0.33025520003462,-1.26455161221227,0.19668727767003,-0.0168112834052765,0.0349644628079129,,,-0.0289718055390988,0.0442551583998332,-0.0191718376119925,0.0274771158614942,stop,"K77L,V82*",-1.5115310490628,-1.45470967507518
NHERF3_PDZ1 binding DAP-1,2,MTSTFNPRECKLSKQEGQNYGFFLRIEKDTEGHLVRVVEKCSPAEKAGLQDGDRVLRINGVFVDKEEHMQVVDLVRLSGNSYTLLVLDGDSYEKAVKTRVDLKELG*,2,2,FALSE,FALSE,370.666666666667,385,302,425,2,3,1,-1.37870774514474,0.242492094812338,-1.58455643464652,0.262401882175352,-1.65206722708215,0.317185898835292,-1.51632133278569,0.155287914140993,-0.0348605141134744,0.0346283024004326,-0.0571086777803716,0.0380075916203941,-0.0779165775604899,0.04250383398559,-0.0543439436300413,0.0216936451573654,missense,"K77L,V82Y",-1.78547588376019,-1.73432039290907
NHERF3_PDZ1 binding DAP-1,2,MTSTFNPRECKLSKQEGQNYGFFLRIEKDTEGHLVRVVEKCSPAEKAGLQDGDRVLRINGVFVDKEEHMQVVDLVRLSGNSCTLLVLDGDSYEKAVKTRVDLKELG*,2,2,FALSE,FALSE,241.333333333333,265,158,301,203,187,205,-0.263807801589779,0.0420468257647938,-0.203064215923989,0.0758093663655521,-0.306438946834077,0.0505067405688608,-0.269235720621819,0.0297265469061746,0.124349180625333,0.00600436149759178,0.142993515239988,0.0109806050701164,0.102401530022467,0.00676805029534706,0.119873302449878,0.00415278396843439,missense,"K77L,V82C",-0.428550749555651,-0.349330560044042
NHERF3_PDZ1 binding DAP-1,2,MTSTFNPRECKLSKQEGQNYGFFLRIEKDTEGHLVRVVEKCSPAEKAGLQDGDRVLRINGVFVDKEEHMQVVDLVRLSGNSFTLLVLDGDSYEKAVKTRVDLKELG*,2,2,FALSE,FALSE,323.666666666667,303,303,365,7,17,7,-1.18200259693225,0.13261061897761,-1.00844713721675,0.1259819700457,-1.24725686087049,0.125985346754939,-1.14468797584874,0.0739476324825473,-0.00677066911751584,0.0189370322319949,0.0263378536389045,0.0182478541286907,-0.0236708098126588,0.0168824032933115,-0.00242694662079163,0.0103304478534442,missense,"K77L,V82F",-1.38111018679608,-1.32159137423481
NHERF3_PDZ1 binding DAP-1,2,MTSTFNPRECKLSKQEGQNYGFFLRIEKDTEGHLVRVVEKCSPAEKAGLQDGDRVLRINGVFVDKEEHMQVVDLVRLSGNRVTLLVLDGDSYEKAVKTRVDLKELG*,2,2,FALSE,FALSE,1108,1038,997,1289,1034,1173,1201,-0.192583507484941,0.0207863289749954,-0.203700691954425,0.0307810888280661,-0.223344872292247,0.0238200332482131,-0.20543320491606,0.0139586518010105,0.134520136492691,0.00296832474517594,0.142901324891198,0.0044584857551685,0.113536377953857,0.00319195381141146,0.128786482484039,0.00195001678476667,missense,"K77L,S81R",-0.359128701588628,-0.278472685731499
NHERF3_PDZ1 binding DAP-1,2,MTSTFNPRECKLSKQEGQNYGFFLRIEKDTEGHLVRVVEKCSPAEKAGLQDGDRVLRINGVFVDKEEHMQVVDLVRLSGNMVTLLVLDGDSYEKAVKTRVDLKELG*,2,2,FALSE,FALSE,428,504,372,408,353,372,262,-0.289476238613848,0.0321894260962745,-0.252794251233823,0.0511624982598812,-0.32732140220169,0.0438638112212116,-0.292505961048252,0.0231442220494257,0.120683682168141,0.00459670729398744,0.135790369981827,0.00741063030501138,0.0996032202003223,0.00587787842072315,0.116622461318229,0.00323323642642048,missense,"K77L,S81M",-0.453870562249842,-0.375174051528971
NHERF3_PDZ1 binding DAP-1,2,MTSTFNPRECKLSKQEGQNYGFFLRIEKDTEGHLVRVVEKCSPAEKAGLQDGDRVLRINGVFVDKEEHMQVVDLVRLSGNIVTLLVLDGDSYEKAVKTRVDLKELG*,2,2,FALSE,FALSE,484.333333333333,474,432,547,234,306,309,-0.381954354413375,0.0356793137430771,-0.353127626552423,0.0504391303131775,-0.357419622084591,0.0382084173587224,-0.366856207995918,0.0231646042249326,0.107477642763819,0.00509506945655829,0.121257585676352,0.00730585409959062,0.0955699710998354,0.0051200391764912,0.106235768422214,0.00323608380630466,missense,"K77L,S81I",-0.534769353666855,-0.457746037837792
NHERF3_PDZ1 binding DAP-1,2,MTSTFNPRECKLSKQEGQNYGFFLRIEKDTEGHLVRVVEKCSPAEKAGLQDGDRVLRINGVFVDKEEHMQVVDLVRLSGNQVTLLVLDGDSYEKAVKTRVDLKELG*,2,2,FALSE,FALSE,363.333333333333,253,413,424,290,553,423,-0.147910539825499,0.0401417821862059,-0.168158288434344,0.0481594793042717,-0.201782520943886,0.0412341012583559,-0.172555164362994,0.024693999133658,0.140899515723314,0.00573231788653552,0.148049463109565,0.00697565812742297,0.116425795817056,0.00552548962884463,0.133379528563466,0.00344973952213356,missense,"K77L,S81Q",-0.323354862844357,-0.241958952074105
NHERF3_PDZ1 binding DAP-1,2,MTSTFNPRECKLSKQEGQNYGFFLRIEKDTEGHLVRVVEKCSPAEKAGLQDGDRVLRINGVFVDKEEHMQVVDLVRLSGNHVTLLVLDGDSYEKAVKTRVDLKELG*,2,2,FALSE,FALSE,250.333333333333,289,222,240,292,166,220,-0.193324181769466,0.0390819368792961,-0.342141250386413,0.0685205629653876,-0.246554217403759,0.0562372703206921,-0.234313966923094,0.0290632566842574,0.134414366887606,0.00558097009182183,0.122848906955163,0.00992485859170632,0.110426258130887,0.00753595796752199,0.124751854249635,0.00406012265096987,missense,"K77L,S81H",-0.390553193604317,-0.310547116993465
NHERF3_PDZ1 binding DAP-1,2,MTSTFNPRECKLSKQEGQNYGFFLRIEKDTEGHLVRVVEKCSPAEKAGLQDGDRVLRINGVFVDKEEHMQVVDLVRLSGNPVTLLVLDGDSYEKAVKTRVDLKELG*,2,2,FALSE,FALSE,417.333333333333,473,330,449,10,3,4,-1.11514441131316,0.111944818727201,-1.48067936467922,0.264890692147085,-1.4304585639057,0.161637188440685,-1.24571851750173,0.0869319103051955,0.00277679869315167,0.0159859192030448,-0.042062607145094,0.038368083215356,-0.0482203714428542,0.0216598538857112,-0.0165408635524492,0.0121443450731173,missense,"K77L,S81P",-1.49103919243457,-1.43379399419404
NHERF3_PDZ1 binding DAP-1,2,MTSTFNPRECKLSKQEGQNYGFFLRIEKDTEGHLVRVVEKCSPAEKAGLQDGDRVLRINGVFVDKEEHMQVVDLVRLSGNLVTLLVLDGDSYEKAVKTRVDLKELG*,2,2,FALSE,FALSE,1165.33333333333,1114,1175,1207,346,660,366,-0.509920158398211,0.0257999758146652,-0.422123693741305,0.0317453961334825,-0.524641709846785,0.0279852444409466,-0.491804573545703,0.0162834021020666,0.0892038983733857,0.00368428243042508,0.111263852691709,0.00459816081373511,0.0731617244436406,0.0037501042389713,0.0887805432669021,0.00227478325735126,missense,"K77L,S81L",-0.670722792659784,-0.596511343308108
NHERF3_PDZ1 binding DAP-1,2,MTSTFNPRECKLSKQEGQNYGFFLRIEKDTEGHLVRVVEKCSPAEKAGLQDGDRVLRINGVFVDKEEHMQVVDLVRLSGNEVTLLVLDGDSYEKAVKTRVDLKELG*,2,2,FALSE,FALSE,622.333333333333,761,488,618,1056,775,758,-0.0946558098454866,0.027430415900731,-0.113176657348745,0.0441698407128673,-0.143714298348288,0.0337146680175315,-0.114003777873729,0.0191693626829959,0.14850438587559,0.00391711217437929,0.156013275577679,0.00639777906253986,0.12420710672055,0.00451786368044238,0.14155912843121,0.00267795052975072,missense,"K77L,S81E",-0.259646447644256,-0.176932883136404
NHERF3_PDZ1 binding DAP-1,2,MTSTFNPRECKLSKQEGQNYGFFLRIEKDTEGHLVRVVEKCSPAEKAGLQDGDRVLRINGVFVDKEEHMQVVDLVRLSGNDVTLLVLDGDSYEKAVKTRVDLKELG*,2,2,FALSE,FALSE,586.666666666667,618,514,628,721,601,723,-0.142208833936269,0.0279832838319324,-0.204472437994109,0.0441052519537819,-0.164882969228924,0.0336087910315069,-0.161668202284641,0.0193296404504566,0.141713729464522,0.00399606269820547,0.142789541362559,0.00638842370594624,0.121370443186295,0.00450367585603591,0.134900431806168,0.00270034125496035,missense,"K77L,S81D",-0.311509010133719,-0.229868096689171
NHERF3_PDZ1 binding DAP-1,2,MTSTFNPRECKLSKQEGQNYGFFLRIEKDTEGHLVRVVEKCSPAEKAGLQDGDRVLRINGVFVDKEEHMQVVDLVRLSGNAVTLLVLDGDSYEKAVKTRVDLKELG*,2,2,FALSE,FALSE,612.333333333333,643,489,705,826,701,931,-0.117527854882438,0.0254351823494538,-0.147842521271667,0.0428434002816115,-0.128317332004466,0.0314595556582359,-0.126369427046836,0.0179578791810364,0.145238217167415,0.00363218927482422,0.150992099707187,0.00620565084378622,0.126270345041556,0.0042156720581467,0.139831653329327,0.00250870688093946,missense,"K77L,S81A",-0.273101225728521,-0.190665940606142
NHERF3_PDZ1 binding DAP-1,2,MTSTFNPRECKLSKQEGQNYGFFLRIEKDTEGHLVRVVEKCSPAEKAGLQDGDRVLRINGVFVDKEEHMQVVDLVRLSGNGVTLLVLDGDSYEKAVKTRVDLKELG*,2,2,FALSE,FALSE,1101.66666666667,1131,1002,1172,684,756,590,-0.333652532411004,0.0231215327088195,-0.334561925952306,0.0330643590220342,-0.388625696393787,0.0264670953387587,-0.352478127273858,0.0154069150194992,0.114375228848365,0.00330179599142031,0.123946733942766,0.00478920594807233,0.0913882662805149,0.00354666783892416,0.108244379220767,0.00215233844341058,missense,"K77L,S81G",-0.519124895160488,-0.44177801172801
NHERF3_PDZ1 binding DAP-1,2,MTSTFNPRECKLSKQEGQNYGFFLRIEKDTEGHLVRVVEKCSPAEKAGLQDGDRVLRINGVFVDKEEHMQVVDLVRLSGNVVTLLVLDGDSYEKAVKTRVDLKELG*,2,2,FALSE,FALSE,802,801,707,898,596,624,659,-0.270898509087059,0.0258611371074734,-0.290755329340686,0.0383227863733136,-0.286604125640975,0.0290561674254205,-0.280457360307076,0.0172501224268471,0.123336614984218,0.0036930163718107,0.130291898925924,0.00555086267734601,0.105059453814859,0.00389361103706848,0.118305644910253,0.00240983361080737,missense,"K77L,S81V",-0.440760757262734,-0.361793102086516
NHERF3_PDZ1 binding DAP-1,2,MTSTFNPRECKLSKQEGQNYGFFLRIEKDTEGHLVRVVEKCSPAEKAGLQDGDRVLRINGVFVDKEEHMQVVDLVRLSGN*VTLLVLDGDSYEKAVKTRVDLKELG*,2,2,FALSE,TRUE,299.666666666667,287,300,312,3,10,4,-1.30351782238729,0.198772238895547,-1.23508002752098,0.149799783451034,-1.28929082203705,0.165208191814204,-1.26999027549299,0.0968950633799898,-0.0241232594218314,0.028385029221727,-0.00648877958119073,0.0216977444941711,-0.0293034829981332,0.0221383787353574,-0.0199316161948579,0.0135361926528128,stop,"K77L,S81*",-1.5174487333261,-1.4607497522557
NHERF3_PDZ1 binding DAP-1,2,MTSTFNPRECKLSKQEGQNYGFFLRIEKDTEGHLVRVVEKCSPAEKAGLQDGDRVLRINGVFVDKEEHMQVVDLVRLSGNYVTLLVLDGDSYEKAVKTRVDLKELG*,2,2,FALSE,FALSE,347.666666666667,401,303,339,236,253,237,-0.337165968131545,0.0364536088590072,-0.309187410754294,0.0580006912476187,-0.296867814702314,0.0473720473058587,-0.31959587829345,0.025859653700659,0.113873503978985,0.00520564017616198,0.127622104725995,0.00840110813369435,0.103684089596131,0.00634799227090261,0.112838013215422,0.00361258089129268,missense,"K77L,S81Y",-0.483346477323345,-0.405259604270336
NHERF3_PDZ1 binding DAP-1,2,MTSTFNPRECKLSKQEGQNYGFFLRIEKDTEGHLVRVVEKCSPAEKAGLQDGDRVLRINGVFVDKEEHMQVVDLVRLSGNWVTLLVLDGDSYEKAVKTRVDLKELG*,2,2,FALSE,FALSE,434.333333333333,457,431,415,110,152,58,-0.54946560374699,0.0449669286523143,-0.551742622533762,0.0583583615917487,-0.736124289276997,0.0566814636514376,-0.602917807214961,0.0301588746002438,0.0835567384477928,0.0064213573832007,0.0924892033981319,0.00845291488241781,0.0448224430318468,0.00759548116718767,0.0732580792242737,0.00421317993446124,missense,"K77L,S81W",-0.791622543276702,-0.719911611443393
NHERF3_PDZ1 binding DAP-1,2,MTSTFNPRECKLSKQEGQNYGFFLRIEKDTEGHLVRVVEKCSPAEKAGLQDGDRVLRINGVFVDKEEHMQVVDLVRLSGNCVTLLVLDGDSYEKAVKTRVDLKELG*,2,2,FALSE,FALSE,437.333333333333,404,431,477,428,569,587,-0.171187130656685,0.0327726946296927,-0.1710786759178,0.046533858190639,-0.143605045061589,0.0383389041525522,-0.162111746393228,0.0219624023171912,0.137575577156256,0.00467999907787628,0.147626459684726,0.00674019509299568,0.124221746979078,0.00513752478679929,0.134838468912555,0.00306813679163635,missense,"K77L,S81C",-0.311991620263448,-0.230360688436544
NHERF3_PDZ1 binding DAP-1,2,MTSTFNPRECKLSKQEGQNYGFFLRIEKDTEGHLVRVVEKCSPAEKAGLQDGDRVLRINGVFVDKEEHMQVVDLVRLSGNFVTLLVLDGDSYEKAVKTRVDLKELG*,2,2,FALSE,FALSE,390.666666666667,410,409,353,236,324,211,-0.34005056862504,0.0362096179086328,-0.318128624703102,0.0503311653248408,-0.339705557797962,0.0471510077588752,-0.334569806730363,0.0249435572560052,0.113461577898382,0.00517079783452164,0.126327014898363,0.00729021591455939,0.0979437072918088,0.00631837232801192,0.11074616278444,0.00348460266896817,missense,"K77L,S81F",-0.499639264005867,-0.421889367648962
NHERF3_PDZ1 binding DAP-1,2,MTSTFNPRECKLSKQEGQNYGFFLRIEKDTEGHLVRVVEKCSPAEKAGLQDGDRVLRINGVFVDKEEHMQVVDLVRLSGKSVTLLVLDGDSYEKAVKTRVDLKELG*,2,2,FALSE,FALSE,359.666666666667,268,342,469,129,148,94,-0.390176360308142,0.0454860564005297,-0.494924913302919,0.0608048532123857,-0.636546309493454,0.0507271705498038,-0.498783411295567,0.029586101337144,0.10630352569958,0.00649548974889111,0.100718962542196,0.00880727687726718,0.0581661822613704,0.00679758855461348,0.087805603068923,0.00413316379158206,missense,"K77L,N80K",-0.678316305292725,-0.604261909295317
NHERF3_PDZ1 binding DAP-1,2,MTSTFNPRECKLSKQEGQNYGFFLRIEKDTEGHLVRVVEKCSPAEKAGLQDGDRVLRINGVFVDKEEHMQVVDLVRLSGTSVTLLVLDGDSYEKAVKTRVDLKELG*,2,2,FALSE,FALSE,737.666666666667,659,764,790,331,633,381,-0.382140730820161,0.0294890524854582,-0.303826135408204,0.036684062566392,-0.400532365424135,0.0324051880813582,-0.36784329128233,0.0187470539692154,0.107451027881468,0.00421108913987045,0.128398658469548,0.00531350178375885,0.0897927379621198,0.00434238955621761,0.106097873373043,0.00261895421033786,missense,"K77L,N80T",-0.535843376258264,-0.458842273976303
NHERF3_PDZ1 binding DAP-1,2,MTSTFNPRECKLSKQEGQNYGFFLRIEKDTEGHLVRVVEKCSPAEKAGLQDGDRVLRINGVFVDKEEHMQVVDLVRLSGRSVTLLVLDGDSYEKAVKTRVDLKELG*,2,2,FALSE,FALSE,1139,1198,1094,1125,355,530,344,-0.521445761022732,0.0248922369520266,-0.465839886398615,0.0337036887543256,-0.527199620458663,0.029568545452174,-0.509799107607895,0.0165794253581167,0.0875580218208406,0.00355465570646775,0.104931782266211,0.00488180964120997,0.0728189569738493,0.00396227118453079,0.0862667157171103,0.00231613756048943,missense,"K77L,N80R",-0.690302230758601,-0.616495734500013
NHERF3_PDZ1 binding DAP-1,2,MTSTFNPRECKLSKQEGQNYGFFLRIEKDTEGHLVRVVEKCSPAEKAGLQDGDRVLRINGVFVDKEEHMQVVDLVRLSGSSVTLLVLDGDSYEKAVKTRVDLKELG*,2,2,FALSE,FALSE,1208.33333333333,1248,1051,1326,762,786,656,-0.338613451020943,0.0214514834589021,-0.346732100624297,0.031992889470675,-0.399953271114987,0.0252148095503,-0.360720368796765,0.0145509707699227,0.113666800848096,0.003063309988425,0.122183945409974,0.00463400897766899,0.0898703382856791,0.00337885789702381,0.107092942137667,0.0020327634531255,missense,"K77L,N80S",-0.528093088342679,-0.450931690190739
NHERF3_PDZ1 binding DAP-1,2,MTSTFNPRECKLSKQEGQNYGFFLRIEKDTEGHLVRVVEKCSPAEKAGLQDGDRVLRINGVFVDKEEHMQVVDLVRLSGMSVTLLVLDGDSYEKAVKTRVDLKELG*,2,2,FALSE,FALSE,780.333333333333,781,782,778,180,242,198,-0.58862373194428,0.034307938002949,-0.590638102104388,0.0437559042416137,-0.574550812227449,0.0363445971675741,-0.584113664658171,0.021672946593326,0.0779648881002586,0.00489923456193823,0.0868553889942709,0.00633782244856374,0.0664737594056391,0.00487028184404215,0.0758850086821912,0.00302769996951123,missense,"K77L,N80M",-0.771162188820202,-0.699028084279841
NHERF3_PDZ1 binding DAP-1,2,MTSTFNPRECKLSKQEGQNYGFFLRIEKDTEGHLVRVVEKCSPAEKAGLQDGDRVLRINGVFVDKEEHMQVVDLVRLSGISVTLLVLDGDSYEKAVKTRVDLKELG*,2,2,FALSE,FALSE,562,562,508,616,25,36,22,-1.03633924271118,0.0725487693196267,-1.01878110257147,0.0844134245338099,-1.10279892151006,0.0740713473771088,-1.05516319970184,0.0441684752994096,0.0140303169209453,0.0103600932835499,0.024841030781669,0.012226859580283,-0.00431302532405933,0.0099257762200849,0.0100796205339459,0.0061703142552181,missense,"K77L,N80I",-1.28370033962691,-1.22216684111249
NHERF3_PDZ1 binding DAP-1,2,MTSTFNPRECKLSKQEGQNYGFFLRIEKDTEGHLVRVVEKCSPAEKAGLQDGDRVLRINGVFVDKEEHMQVVDLVRLSGHSVTLLVLDGDSYEKAVKTRVDLKELG*,2,2,FALSE,FALSE,333,294,314,391,163,319,212,-0.349574316190678,0.0422962188285939,-0.255415216920025,0.0556259091142428,-0.365847298970036,0.0452584769862117,-0.333165604985102,0.027013568729869,0.112101569808455,0.00603997527063672,0.135410736296937,0.00805713289706689,0.0944406378585454,0.006064767694044,0.110942329076965,0.00377378225280175,missense,"K77L,N80H",-0.498111384425625,-0.420329887592815
NHERF3_PDZ1 binding DAP-1,2,MTSTFNPRECKLSKQEGQNYGFFLRIEKDTEGHLVRVVEKCSPAEKAGLQDGDRVLRINGVFVDKEEHMQVVDLVRLSGPSVTLLVLDGDSYEKAVKTRVDLKELG*,2,2,FALSE,FALSE,611.666666666667,598,566,671,125,150,164,-0.620106695709252,0.038286656718197,-0.626692729584257,0.0531026530871493,-0.574269274899134,0.0404201065837303,-0.604508066042099,0.0246265920314873,0.0734690648835925,0.00546740267044705,0.0816330577140228,0.00769165196439819,0.0665114862273779,0.00541641197235836,0.0730359208490059,0.00344032278314479,missense,"K77L,N80P",-0.793352867282838,-0.721677722996383
NHERF3_PDZ1 binding DAP-1,2,MTSTFNPRECKLSKQEGQNYGFFLRIEKDTEGHLVRVVEKCSPAEKAGLQDGDRVLRINGVFVDKEEHMQVVDLVRLSGLSVTLLVLDGDSYEKAVKTRVDLKELG*,2,2,FALSE,FALSE,1377.33333333333,1333,1332,1467,435,736,644,-0.497760591794026,0.0232964612603921,-0.42321508129547,0.0297130766079259,-0.427994278381213,0.0241458242009198,-0.454246636552412,0.0146013697541805,0.0909403061097029,0.00332677609968741,0.111105770698872,0.00430378956178696,0.0861127616657571,0.00323561074767093,0.0940273685751187,0.00203980416641492,missense,"K77L,N80L",-0.629856866376953,-0.554800204656739
NHERF3_PDZ1 binding DAP-1,2,MTSTFNPRECKLSKQEGQNYGFFLRIEKDTEGHLVRVVEKCSPAEKAGLQDGDRVLRINGVFVDKEEHMQVVDLVRLSGESVTLLVLDGDSYEKAVKTRVDLKELG*,2,2,FALSE,FALSE,561.333333333333,414,563,707,272,430,295,-0.302181001076058,0.0352314400945237,-0.336901094435207,0.0445393985915397,-0.437662572861935,0.0348211585135492,-0.362729396496101,0.0216449012302082,0.118869419493691,0.00503111230302183,0.12360791716412,0.00645130766079623,0.0848171820544271,0.00466613662864742,0.106812281957112,0.00302378204609039,missense,"K77L,N80E",-0.530279065114403,-0.453162878579398
NHERF3_PDZ1 binding DAP-1,2,MTSTFNPRECKLSKQEGQNYGFFLRIEKDTEGHLVRVVEKCSPAEKAGLQDGDRVLRINGVFVDKEEHMQVVDLVRLSGDSVTLLVLDGDSYEKAVKTRVDLKELG*,2,2,FALSE,FALSE,426.666666666667,279,469,532,214,684,471,-0.260527029462656,0.0418523310476816,-0.138075441085542,0.0453907411928825,-0.232980353258192,0.0371346564404203,-0.215950943223138,0.0236927264118729,0.124817680719791,0.00597658730608809,0.152406812101627,0.00657462035067722,0.112245195449049,0.0049761520869979,0.127317159620416,0.00330986221582605,missense,"K77L,N80D",-0.370572810416968,-0.290153488138291
NHERF3_PDZ1 binding DAP-1,2,MTSTFNPRECKLSKQEGQNYGFFLRIEKDTEGHLVRVVEKCSPAEKAGLQDGDRVLRINGVFVDKEEHMQVVDLVRLSGASVTLLVLDGDSYEKAVKTRVDLKELG*,2,2,FALSE,FALSE,410.333333333333,329,405,497,84,170,95,-0.551858934599272,0.0494165835834602,-0.496067630849675,0.057109503901932,-0.641999968442663,0.0485752193469212,-0.570366021695096,0.0296185128044629,0.0832149665456561,0.00705677602087853,0.100553445658344,0.00827202413318597,0.0574353760829041,0.00650922082764871,0.0778055476361777,0.00413769165761038,missense,"K77L,N80A",-0.7562036951204,-0.683760210491545
NHERF3_PDZ1 binding DAP-1,2,MTSTFNPRECKLSKQEGQNYGFFLRIEKDTEGHLVRVVEKCSPAEKAGLQDGDRVLRINGVFVDKEEHMQVVDLVRLSGGSVTLLVLDGDSYEKAVKTRVDLKELG*,2,2,FALSE,FALSE,1360.33333333333,1358,1203,1520,150,230,144,-0.794001508468708,0.0329763149095436,-0.728386455935884,0.0394727131693153,-0.840456790283872,0.0332007990740724,-0.794014417022634,0.0201267861898953,0.0486365763574772,0.00470907641596845,0.0669032334098441,0.00571742378465763,0.0308415841147853,0.00444900374580047,0.0465619769108689,0.00281170212232565,missense,"K77L,N80G",-0.999550363452079,-0.932139913251293
NHERF3_PDZ1 binding DAP-1,2,MTSTFNPRECKLSKQEGQNYGFFLRIEKDTEGHLVRVVEKCSPAEKAGLQDGDRVLRINGVFVDKEEHMQVVDLVRLSGVSVTLLVLDGDSYEKAVKTRVDLKELG*,2,2,FALSE,FALSE,991.666666666667,897,935,1143,53,100,60,-0.963113275532818,0.0503669956652269,-0.896755237965466,0.0534326895688097,-0.991217092005905,0.0472618989447308,-0.954170931585712,0.0289625379382792,0.024487115263088,0.00719249655641975,0.0425158629536858,0.00773945608726039,0.0106392647193122,0.00633323206979545,0.0241881906713468,0.00404605229174048,missense,"K77L,N80V",-1.17381297854244,-1.11000672702367
NHERF3_PDZ1 binding DAP-1,2,MTSTFNPRECKLSKQEGQNYGFFLRIEKDTEGHLVRVVEKCSPAEKAGLQDGDRVLRINGVFVDKEEHMQVVDLVRLSG*SVTLLVLDGDSYEKAVKTRVDLKELG*,2,2,FALSE,TRUE,609.333333333333,670,563,595,13,5,3,-1.14860102191673,0.0994702187885605,-1.55489754799199,0.20379105847319,-1.58169691554864,0.185064661792591,-1.29391582982824,0.080492301583831,-0.00200086480210773,0.0142045241462948,-0.0528127373605258,0.0295181088722557,-0.0684867509196534,0.0247992035280113,-0.0232740043569591,0.0112447349049576,stop,"K77L,N80*",-1.54348157799259,-1.48732102304639
NHERF3_PDZ1 binding DAP-1,2,MTSTFNPRECKLSKQEGQNYGFFLRIEKDTEGHLVRVVEKCSPAEKAGLQDGDRVLRINGVFVDKEEHMQVVDLVRLSGYSVTLLVLDGDSYEKAVKTRVDLKELG*,2,2,FALSE,FALSE,700.666666666667,601,754,747,23,84,44,-1.07640077753156,0.0750250472055613,-0.882000024591433,0.059612470237039,-0.956083224323715,0.056273850295473,-0.956765189481809,0.0359247291640109,0.00830945850096576,0.0107137101696097,0.0446530813285801,0.00863456620611505,0.0153473052870645,0.00754085979065156,0.0238257741204133,0.00501866697849334,missense,"K77L,N80Y",-1.1766357308134,-1.11288786106521
NHERF3_PDZ1 binding DAP-1,2,MTSTFNPRECKLSKQEGQNYGFFLRIEKDTEGHLVRVVEKCSPAEKAGLQDGDRVLRINGVFVDKEEHMQVVDLVRLSGWSVTLLVLDGDSYEKAVKTRVDLKELG*,2,2,FALSE,FALSE,664.333333333333,792,519,682,11,21,13,-1.26926254331815,0.106116410756994,-1.16544343364939,0.105696549114185,-1.26298219951626,0.0925026218725448,-1.23529391006317,0.058204210831921,-0.0192315446492924,0.0151536121793391,0.00359773046883233,0.0153096130298803,-0.0257780509782377,0.0123956206683201,-0.0150845510253088,0.00813109959932717,missense,"K77L,N80W",-1.47969641715946,-1.42221662117875
NHERF3_PDZ1 binding DAP-1,2,MTSTFNPRECKLSKQEGQNYGFFLRIEKDTEGHLVRVVEKCSPAEKAGLQDGDRVLRINGVFVDKEEHMQVVDLVRLSGCSVTLLVLDGDSYEKAVKTRVDLKELG*,2,2,FALSE,FALSE,601.333333333333,585,588,631,246,289,211,-0.436097355466923,0.0344648624297938,-0.457483046101978,0.0461720128138508,-0.501011656377476,0.0383124277104599,-0.463331183928965,0.0224042934981543,0.099745925922492,0.00492164364917466,0.106142228512245,0.0066877836118101,0.07632822041152,0.00513397686646818,0.0927582617789306,0.00312986877207417,missense,"K77L,N80C",-0.639741553160187,-0.564889332163291
NHERF3_PDZ1 binding DAP-1,2,MTSTFNPRECKLSKQEGQNYGFFLRIEKDTEGHLVRVVEKCSPAEKAGLQDGDRVLRINGVFVDKEEHMQVVDLVRLSGFSVTLLVLDGDSYEKAVKTRVDLKELG*,2,2,FALSE,FALSE,662,762,581,643,30,38,8,-1.07256089729986,0.0660701064935419,-1.03640632424961,0.0818628392949884,-1.38704878745352,0.114986876582739,-1.11307405229177,0.0469357945921218,0.0088578002271063,0.00943492870997599,0.02228810615244,0.0118574201488793,-0.0424033350031824,0.0154085762662866,0.00198950293660599,0.00655690739806064,missense,"K77L,N80F",-1.34671180464264,-1.28648154514505
NHERF3_PDZ1 binding DAP-1,2,MTSTFNPRECKLSKQEGQNYGFFLRIEKDTEGHLVRVVEKCSPAEKAGLQDGDRVLRINGVFVDKEEHMQVVDLVRLSVNSVTLLVLDGDSYEKAVKTRVDLKELG*,2,2,FALSE,FALSE,781.666666666667,721,651,973,30,55,20,-0.967840348449703,0.06843578797197,-0.949182765643414,0.0709575590939811,-1.21962524828463,0.0757686647351854,-1.03632301377013,0.0412984432777449,0.0238120808436714,0.00977275223235311,0.0349219995060192,0.0102778452123364,-0.0199680932719294,0.0101532216881005,0.012711585233596,0.00576937219470628,missense,"K77L,G79V",-1.26320076720424,-1.20124328485445
NHERF3_PDZ1 binding DAP-1,2,MTSTFNPRECKLSKQEGQNYGFFLRIEKDTEGHLVRVVEKCSPAEKAGLQDGDRVLRINGVFVDKEEHMQVVDLVRLS*NSVTLLVLDGDSYEKAVKTRVDLKELG*,2,2,FALSE,TRUE,170.666666666667,168,196,148,6,2,1,-1.11080507595017,0.14336661039808,-1.23450422463919,0.333990970576998,-1.3536854042914,0.32645906210258,-1.16137021187328,0.122169465990616,0.00339646350029874,0.0204730069358826,-0.00640537743253347,0.0483769106736308,-0.0379325445161921,0.043746464863827,-0.00475744678076639,0.0170670142549466,stop,"K77L,G79*",-1.39926174362237,-1.34011835190025
NHERF3_PDZ1 binding DAP-1,2,MTSTFNPRECKLSKQEGQNYGFFLRIEKDTEGHLVRVVEKCSPAEKAGLQDGDRVLRINGVFVDKEEHMQVVDLVRLSWNSVTLLVLDGDSYEKAVKTRVDLKELG*,2,2,FALSE,FALSE,294,342,241,299,11,7,2,-1.09477603601056,0.107164790787379,-1.16174791110558,0.182883255576526,-1.44078156072225,0.229196452544239,-1.15792601684169,0.0857459773935149,0.00568543891059717,0.0153033227121745,0.00413300830489333,0.0264897188790579,-0.0496036830734642,0.0307129919860818,-0.00427629443042751,0.0119786708291895,missense,"K77L,G79W",-1.39551419432833,-1.33629329365675
NHERF3_PDZ1 binding DAP-1,2,MTSTFNPRECKLSKQEGQNYGFFLRIEKDTEGHLVRVVEKCSPAEKAGLQDGDRVLRINGVFVDKEEHMQVVDLVRLSCNSVTLLVLDGDSYEKAVKTRVDLKELG*,2,2,FALSE,FALSE,387.666666666667,393,315,455,115,75,65,-0.524075600565855,0.0435686222483804,-0.637330595201155,0.0765614564373316,-0.730655480629432,0.0548855015130695,-0.609465346294561,0.0311684200746643,0.087182476057032,0.0062216767418942,0.08009221643374,0.0110895415307582,0.0455552793140039,0.00735481701139165,0.0723433912382026,0.00435421294023925,missense,"K77L,G79C",-0.79874676975934,-0.727183185236789
NHERF3_PDZ1 binding DAP-1,2,MTSTFNPRECKLSKQEGQNYGFFLRIEKDTEGHLVRVVEKCSPAEKAGLQDGDRVLRINGVFVDKEEHMQVVDLVRLSFNSVTLLVLDGDSYEKAVKTRVDLKELG*,2,2,FALSE,FALSE,380,373,352,415,4,13,3,-1.43280933598297,0.170907831674311,-1.0903033511854,0.137369452520991,-1.42253269381048,0.186912162654049,-1.2736011597658,0.0929068621008611,-0.0425863175024083,0.0244059423149457,0.0144813931351913,0.0198972736371073,-0.0471582817725512,0.0250467740227653,-0.0204360549501339,0.0129790428975072,missense,"K77L,G79F",-1.52137765334465,-1.46475993243636
NHERF3_PDZ1 binding DAP-1,2,MTSTFNPRECKLSKQEGQNYGFFLRIEKDTEGHLVRVVEKCSPAEKAGLQDGDRVLRINGVFVDKEEHMQVVDLVRLWGNSVTLLVLDGDSYEKAVKTRVDLKELG*,2,2,FALSE,FALSE,492.333333333333,450,517,510,14,21,10,-1.08563528732469,0.0961125512733213,-1.17860278710889,0.10502084728613,-1.26189351214968,0.105173503519381,-1.16984374989981,0.058790600149093,0.00699075407934785,0.0137250432536587,0.00169166436850388,0.0152117410217796,-0.0256321637012147,0.0140935557024619,-0.00594119587155609,0.00821301789825706,missense,"K77L,S78W",-1.40848160520339,-1.34952890391101
NHERF3_PDZ1 binding DAP-1,2,MTSTFNPRECKLSKQEGQNYGFFLRIEKDTEGHLVRVVEKCSPAEKAGLQDGDRVLRINGVFVDKEEHMQVVDLVRLCGNSVTLLVLDGDSYEKAVKTRVDLKELG*,2,2,FALSE,FALSE,391,487,324,362,271,193,191,-0.349778748748954,0.034351458742245,-0.401126512369244,0.0585475133971957,-0.37570193876786,0.0473251538908887,-0.366525209052021,0.0251127348166085,0.112072376475559,0.00490544940090936,0.114305188707109,0.00848031256918777,0.0931200874321469,0.00634170841675834,0.106282008811726,0.00350823669089847,missense,"K77L,S78C",-0.534409201338909,-0.457378436634222
NHERF3_PDZ1 binding DAP-1,2,MTSTFNPRECKLSKQEGQNYGFFLRIEKDTEGHLVRVVEKCSPAEKAGLQDGDRVLRINGVFVDKEEHMQVVDLVRLFGNSVTLLVLDGDSYEKAVKTRVDLKELG*,2,2,FALSE,FALSE,530,522,482,586,39,83,39,-0.875841988228969,0.0607370767173456,-0.753394982302463,0.0645721904095502,-0.93349634748826,0.0602382864103352,-0.858704943657012,0.0356576098378701,0.0369496102981176,0.00867336257338275,0.0632808742663467,0.00935295670432902,0.0183740125486178,0.00807210577318523,0.0375247421871472,0.00498135054013412,missense,"K77L,S78F",-1.06993863565963,-1.00398399580456
NHERF3_PDZ1 binding DAP-1,2,MTSTFNPRECKLSKQEGQNYGFFLRIEKDTEGHLVRVVEKCSPAEKAGLQDGDRVLRINGVFVDKEEHMQVVDLVRLSGNSVTLLVLIGDSYEKAVKTRVDLKELG*,2,2,FALSE,FALSE,36.6666666666667,35,38,37,1,0,1,-1.06818662127643,0.352207164230399,,,-1.09772419582316,0.347183230566449,-1.08316757497282,0.247252707218482,0.0094824546227042,0.0502958094366238,,,-0.00363299730607258,0.04652356377999,0.00616742309512536,0.0345410814760875,missense,"K77L,D88I",-1.31417125541829,-1.25326797374342
NHERF3_PDZ1 binding DAP-1,2,MTSTFNPRECKLSKQEGQNYGFFLRIEKDTEGHLVRVVEKCSPAEKAGLQDGDRVLRINGVFVDKEEHMQVVDLVRLSGNSVTLLVLHGDSYEKAVKTRVDLKELG*,2,2,FALSE,FALSE,140.666666666667,130,112,180,16,20,8,-0.767634052193244,0.0963121990191738,-0.718917108594043,0.135137020645506,-1.0479842255085,0.125076396537145,-0.83497996019195,0.0664477583995869,0.0524018960069428,0.0137535533068309,0.0682748207006694,0.0195739171186998,0.00303230354262693,0.0167606013175613,0.0408391106974236,0.00928271913623742,missense,"K77L,D88H",-1.04412402753785,-0.977635475251125
NHERF3_PDZ1 binding DAP-1,2,MTSTFNPRECKLSKQEGQNYGFFLRIEKDTEGHLVRVVEKCSPAEKAGLQDGDRVLRINGVFVDKEEHMQVVDLVRLSGNSVTLLVLDGPSYEKAVKTRVDLKELG*,2,2,FALSE,FALSE,100.333333333333,89,90,122,194,123,199,0.0241982334757913,0.0601571903841335,-0.168719197630546,0.0988694330618763,-0.079397081004895,0.0750632763081791,-0.0443522877522088,0.042405394635508,0.165476954638412,0.00859055377369842,0.147968218236287,0.0143207396395294,0.132825801115279,0.0100586975850211,0.151289407311807,0.00592401275443442,missense,"K77L,D90P",-0.183860265317368,-0.0995792478115439
NHERF3_PDZ1 binding DAP-1,2,MTSTFNPRECKLSKQEGQNYGFFLRIEKDTEGHLVRVVEKCSPAEKAGLQDGDRVLRINGVFVDKEEHMQVVDLVRLSGNSVTLLVLDGDSHEKAVKTRVDLKELG*,2,2,FALSE,FALSE,215,188,198,259,3,2,0,-1.33366095657572,0.198349417104277,-1.48634231436795,0.323584968990702,,,-1.3753608976978,0.169107571932401,-0.028427752592142,0.0283246495179642,-0.0428828568984561,0.0468696537309051,,,-0.0346518402429864,0.0236242445474172,missense,"K77L,Y92H",-1.63210008066093,-1.57777238407252
NHERF3_PDZ1 binding DAP-1,2,MTSTFNPRECKLSKQEGQNYGFFLRIEKDTEGHLVRVVEKCSPAEKAGLQDGDRVLRINGVFVDKEEHMQVVDLVRLSGNSVTLLVLDGDSYEKPVKTRVDLKELG*,2,2,FALSE,FALSE,236,242,187,279,2,28,7,-1.32490803785461,0.243116235744556,-0.59309780227776,0.125405141593526,-1.08128792683664,0.134915826175423,-0.882528372084563,0.0859250457789378,-0.0271778202320966,0.0347174308355596,0.0864991138070539,0.0181643034313271,-0.00143048940483681,0.0180791135382934,0.0341966209640754,0.0120036865944778,missense,"K77L,A95P",-1.09586035947792,-1.03044184748236
NHERF3_PDZ1 binding DAP-1,2,MTSTFNPRECKLSKQEGQNYGFFLRIEKDTEGHLVRVVEKCSPAEKAGLQDGDRVLRINGVFVDKEEHMQVVDLVRLSGNSVTLLVLDGDSYEKAVKTRVDNKELG*,2,2,FALSE,FALSE,179.666666666667,140,193,206,0,2,3,,,-1.39117951004458,0.326545295704771,-1.35189346542505,0.188554840942654,-1.36171683844499,0.163288122926821,,,-0.0290990037713773,0.0472984421522324,-0.0376924194905608,0.0252668976963808,-0.0327457718823304,0.0228112703862485,missense,"K77L,L102N",-1.61725429401074,-1.56261954840525
NHERF3_PDZ1 binding DAP-1,2,MTSTFNPRECKLSKQEGQNYGFFLRIEKDTEGHLVRVVEKCSPAEKAGLQDGDRVLRINGVFVDKEEHMQVVDLVRLSGNSVTLLVLDGDSYEKAVKTRVDDKELG*,2,2,FALSE,FALSE,228.666666666667,206,192,288,18,3,5,-0.754198389759233,0.0945697028853846,-1.45110024213539,0.265122459629824,-1.14064137104094,0.153122856208672,-0.910676999832408,0.0769935373571398,0.0543205324972379,0.0135047217599752,-0.0377782201551251,0.0384016535684411,-0.00938402374604103,0.020518908575669,0.0302642715252512,0.010755959264928,missense,"K77L,L102D",-1.12648823306724,-1.06170318420184
NHERF3_PDZ1 binding DAP-1,2,MTSTFNPRECKLSKQEGQNYGFFLRIEKDTEGHLVRVVEKCSPAEKAGLQDGDRVLRINGVFVDKEEHMQVVDLVRLSGNSVTLLVLDGDSYEKAVKTRVDLKELC*,2,2,FALSE,FALSE,111,106,99,128,134,254,272,-0.121335851807676,0.0591632070472205,0.0235326676989893,0.0901076432948333,0.00623936633770389,0.0721391987876424,-0.0508598263622416,0.0407904934179956,0.14469442843414,0.00844861118543281,0.175814933073572,0.0130516385013486,0.14430133440453,0.00966686268331127,0.150380307371642,0.00569841184936268,missense,"K77L,G106C",-0.190940968210282,-0.106806397835538
NHERF3_PDZ1 binding DAP-1,2,MTSTFNPRECKLSKQEGQNYGFFLRIEKDTEGHLVRVVEKCSPAEKAGLQDGDRVLRINGVFVDKEEHMQVVDLVRLSGNSVTLLVLDGDSYEKAVKPRVDLKELG*,2,2,FALSE,FALSE,259.333333333333,277,249,252,5,11,6,-1.25826034330246,0.154992375228891,-1.05414736372914,0.15013945397864,-1.085153817623,0.142603863163744,-1.12829022574425,0.0860142139805956,-0.0176604109201364,0.0221331868296198,0.0197184058977414,0.0217469440600876,-0.0019485300264187,0.0191093328797791,-0.000136189003793891,0.012016143348352,missense,"K77L,T98P",-1.3632681725477,-1.30338034128322
NHERF3_PDZ1 binding DAP-1,2,MTSTFNPRECKLSKQEGQNYGFFLRIEKDTEGHLVRVVEKCSPAEKAGLQDGDRVLRINGVFVDKEEHMQVVDLVRLSGNSVTLLVLYGDSYEKAVKTRVDLKELG*,2,2,FALSE,FALSE,170,232,129,149,10,13,6,-0.972200961405384,0.116518181843688,-0.916328112656083,0.145273405313507,-1.05227469439085,0.14705422764777,-0.978509937899933,0.0773167897828128,0.023189377558447,0.0166390035895987,0.0396808305906901,0.021042121408146,0.00245736821994905,0.0197056946786454,0.0207880434713258,0.0108011174696575,missense,"K77L,D88Y",-1.20029569078544,-1.13703716980838
NHERF3_PDZ1 binding DAP-1,2,MTSTFNPRECKLSKQEGQNYGFFLRIEKDTEGHLVRVVEKCSPAEKAGLQDGDRVLRINGVFVDKEEHMQVVDLVRLSGNSVTLLVLWGDSYEKAVKTRVDLKELG*,2,2,FALSE,FALSE,99.3333333333333,124,84,90,2,2,3,-1.3142562021602,0.243134838019606,-1.26718012268416,0.332107805952721,-1.09789123632178,0.203177392625325,-1.20136201903865,0.141129459656039,-0.0256567191511261,0.0347200872735201,-0.0111383167637113,0.0481041437582409,-0.00365538121925479,0.0272263621979496,-0.0103442825538296,0.0197157160360146,missense,"K77L,D88W",-1.44277590798739,-1.38453250100252
NHERF3_PDZ1 binding DAP-1,2,MTSTFNPRECKLSKQEGQNYGFFLRIEKDTEGHLVRVVEKCSPAEKAGLQDGDRVLRINGVFVDKEEHMQVVDLVRLSGNSVTLLVLFGDSYEKAVKTRVDLKELG*,2,2,FALSE,FALSE,232.333333333333,252,223,222,6,1,3,-1.04821819608709,0.145856746968243,-1.67990756403464,0.451701018054254,-1.36563941915334,0.18835998651504,-1.19857843161218,0.11173933167772,0.0123339812526829,0.0208286028666972,-0.0709198088449932,0.0654266184617139,-0.0395344173138756,0.0252407866357281,-0.00995541676071024,0.0156099296261829,missense,"K77L,D88F",-1.43974715061468,-1.38144110114436
NHERF3_PDZ1 binding DAP-1,2,MTSTFNPRECKLSKQEGQNYGFFLRIEKDTEGHLVRVVEKCSPAEKAGLQDGDRVLRINGVFVDKEEHMQVVDLVRLSGNSWTLLVLDGDSYEKAVKTRVDLKELG*,2,2,FALSE,FALSE,168.666666666667,181,98,227,2,0,0,-1.43197241393849,0.24134554310459,,,,,-1.43197241393849,0.24134554310459,-0.0424668035460281,0.0344645727774757,,,,,-0.0425604411920013,0.0337158535574695,missense,"K77L,V82W",-1.69369776771879,-1.64064406958607
NHERF3_PDZ1 binding DAP-1,2,MTSTFNPRECKLSKQEGQNYGFFLRIEKDTEGHLVRVVEKCSPAEKAGLQDGDRVLRINGVFVDKEEHMQVVDLVRLSGQSVTLLVLDGDSYEKAVKTRVDLKELG*,2,2,FALSE,FALSE,309.333333333333,251,270,407,243,266,361,-0.196283466510084,0.0417946240734406,-0.25253252833812,0.0601033892562234,-0.242977994030603,0.0426976359826485,-0.225746393582187,0.0267469448509934,0.133991775763691,0.00596834664753723,0.135828279225675,0.00870567335460484,0.110905482475684,0.00572160754323458,0.12594874002755,0.00373653502818157,missense,"K77L,N80Q",-0.381231014363354,-0.301032131130632
NHERF3_PDZ1 binding DAP-1,2,MTSTFNPRECKLSKQEGQNYGFFLRIEKDTEGHLVRVVEKCSPAEKAGLQDGDRVLRINGVFVDKEEHMQVVDLVRLSYNSVTLLVLDGDSYEKAVKTRVDLKELG*,2,2,FALSE,FALSE,310.333333333333,340,259,332,15,10,11,-0.982136818012731,0.0951232076190315,-1.14774687789457,0.155049128555179,-1.08066855907591,0.1053585936634,-1.04722872123233,0.064255890063956,0.021770519564446,0.0135837632203231,0.00616098747995097,0.0224580857056702,-0.00134749232150266,0.0141183583206825,0.0111880632699988,0.00897651620880502,missense,"K77L,G79Y",-1.27506701633533,-1.21335495851022
NHERF3_PDZ1 binding DAP-1,2,MTSTFNPRECKLSKQEGQNYGFFLRIEKDTEGHLVRVVEKCSPAEKAGLQDGDRVLRINGVFVDKEEHMQVVDLVREKGNSVTLLVLDGDSYEKAVKTRVDLKELG*,2,2,FALSE,FALSE,91.6666666666667,98,85,92,52,60,35,-0.362284241517381,0.0727115521937566,-0.349656312478681,0.109810423441193,-0.462261765475858,0.0976128447123158,-0.387336910059943,0.0515008877796594,0.110286569867774,0.0103833389674777,0.121760388044258,0.0159054870156243,0.0815208186193531,0.013080405408148,0.103374624426505,0.00719464866896747,missense,"K77E,S78K",-0.557053933911999,-0.480491520467003
NHERF3_PDZ1 binding DAP-1,2,MTSTFNPRECKLSKQEGQNYGFFLRIEKDTEGHLVRVVEKCSPAEKAGLQDGDRVLRINGVFVDKEEHMQVVDLVRENGNSVTLLVLDGDSYEKAVKTRVDLKELG*,2,2,FALSE,FALSE,222.333333333333,243,221,203,89,134,104,-0.465132115876086,0.0534988355516362,-0.393960502591477,0.0719774518699242,-0.381069149783355,0.0632280891619351,-0.421267367116706,0.035521100180131,0.0955997104990543,0.00763972886203468,0.115343149147495,0.0104255715464743,0.0924008655285065,0.00847274804722798,0.0986345562796156,0.00496228020815159,missense,"K77E,S78N",-0.593972882816783,-0.518174048105614
NHERF3_PDZ1 binding DAP-1,2,MTSTFNPRECKLSKQEGQNYGFFLRIEKDTEGHLVRVVEKCSPAEKAGLQDGDRVLRINGVFVDKEEHMQVVDLVRETGNSVTLLVLDGDSYEKAVKTRVDLKELG*,2,2,FALSE,FALSE,134.666666666667,119,140,145,43,44,43,-0.468905229567649,0.0708278183164308,-0.580001844271844,0.101844183229664,-0.532241927480372,0.0822275841302058,-0.514162588853443,0.0474766638485145,0.095060903153587,0.01011433841966,0.0883959973950841,0.0147516172255157,0.0721432731513904,0.0110187356932954,0.085657139535246,0.00663246656690915,missense,"K77E,S78T",-0.695050034210876,-0.621341734728092
NHERF3_PDZ1 binding DAP-1,2,MTSTFNPRECKLSKQEGQNYGFFLRIEKDTEGHLVRVVEKCSPAEKAGLQDGDRVLRINGVFVDKEEHMQVVDLVRERGNSVTLLVLDGDSYEKAVKTRVDLKELG*,2,2,FALSE,FALSE,337,299,350,362,200,333,344,-0.30255365153081,0.040612568815117,-0.265771965390002,0.0529214621939458,-0.221190129372936,0.0449423978702208,-0.26592837121556,0.0261852073383658,0.118816204346011,0.00579954705441676,0.133910613420155,0.00766540737568899,0.113825119778952,0.00602241217218215,0.120335337533727,0.00365806057421049,missense,"K77E,S78R",-0.424952098834982,-0.345657479979031
NHERF3_PDZ1 binding DAP-1,2,MTSTFNPRECKLSKQEGQNYGFFLRIEKDTEGHLVRVVEKCSPAEKAGLQDGDRVLRINGVFVDKEEHMQVVDLVREMGNSVTLLVLDGDSYEKAVKTRVDLKELG*,2,2,FALSE,FALSE,168.333333333333,180,172,153,67,50,61,-0.460648429959263,0.0603246967464231,-0.608215038848952,0.0925589143101677,-0.449473805136931,0.0752075601974085,-0.48748030758528,0.0419473157924998,0.0962399888220094,0.00861447398013587,0.0843094581945883,0.0134066927674589,0.08323444253913,0.0100780320462854,0.0893846410927401,0.00586001936557806,missense,"K77E,S78M",-0.666017658456125,-0.591708894838352
NHERF3_PDZ1 binding DAP-1,2,MTSTFNPRECKLSKQEGQNYGFFLRIEKDTEGHLVRVVEKCSPAEKAGLQDGDRVLRINGVFVDKEEHMQVVDLVREIGNSVTLLVLDGDSYEKAVKTRVDLKELG*,2,2,FALSE,FALSE,39.6666666666667,34,39,46,0,7,3,,,-0.748743446354568,0.216268876193362,-0.943371084959949,0.214479847134649,-0.846865598859465,0.152288731114055,,,0.0639546258311204,0.0313254579518065,0.0170507689754038,0.0287409240112522,0.0391786928268634,0.0212746607649979,missense,"K77E,S78I",-1.05705651724562,-0.99083544207862
NHERF3_PDZ1 binding DAP-1,2,MTSTFNPRECKLSKQEGQNYGFFLRIEKDTEGHLVRVVEKCSPAEKAGLQDGDRVLRINGVFVDKEEHMQVVDLVREQGNSVTLLVLDGDSYEKAVKTRVDLKELG*,2,2,FALSE,FALSE,32.6666666666667,36,10,52,40,3,81,-0.157231699321388,0.101630140421489,-0.599034945762189,0.369380612419385,-0.0777084702866842,0.114553432529541,-0.141584273206948,0.0744628438083149,0.13956843757004,0.0145129647968,0.0856391484627615,0.0535029221320341,0.133052079868202,0.0153504935011107,0.137706146811018,0.0104024226220158,missense,"K77E,S78Q",-0.289656149437318,-0.207563262678359
NHERF3_PDZ1 binding DAP-1,2,MTSTFNPRECKLSKQEGQNYGFFLRIEKDTEGHLVRVVEKCSPAEKAGLQDGDRVLRINGVFVDKEEHMQVVDLVREHGNSVTLLVLDGDSYEKAVKTRVDLKELG*,2,2,FALSE,FALSE,75,72,93,60,66,62,45,-0.210603617692332,0.0758026098115951,-0.36631478119272,0.106044839433261,-0.27709555716025,0.111796799917751,-0.266488036491039,0.0539975324861432,0.131946832707125,0.0108247474926113,0.119347492714944,0.0153600611291967,0.106333629677119,0.0149810967047177,0.120257152570265,0.00754342870536681,missense,"K77E,S78H",-0.425561057732136,-0.346279033711017
NHERF3_PDZ1 binding DAP-1,2,MTSTFNPRECKLSKQEGQNYGFFLRIEKDTEGHLVRVVEKCSPAEKAGLQDGDRVLRINGVFVDKEEHMQVVDLVREPGNSVTLLVLDGDSYEKAVKTRVDLKELG*,2,2,FALSE,FALSE,133.333333333333,122,97,181,1,5,2,-1.36117930513355,0.342436461308017,-1.01017408573047,0.231429438458678,-1.11721829647869,0.243888633193094,-1.11907840870459,0.150737591097483,-0.032357421706338,0.0489005356825541,0.0260877138406882,0.0335213890729508,-0.00624526355436286,0.0326817869718561,0.00115069730167491,0.0210579672683079,missense,"K77E,S78P",-1.35324500657506,-1.29314987048178
NHERF3_PDZ1 binding DAP-1,2,MTSTFNPRECKLSKQEGQNYGFFLRIEKDTEGHLVRVVEKCSPAEKAGLQDGDRVLRINGVFVDKEEHMQVVDLVRELGNSVTLLVLDGDSYEKAVKTRVDLKELG*,2,2,FALSE,FALSE,234,219,221,262,38,78,43,-0.638051129654212,0.0691449162563561,-0.553098921621601,0.0779035836439442,-0.695704549387824,0.0712305984101482,-0.633436911259719,0.0418478154087818,0.0709065678028875,0.00987401701251605,0.0922927503032899,0.0112839418999502,0.050238805866067,0.00954510758717974,0.0689945754137546,0.00584611921095663,missense,"K77E,S78L",-0.824829677532608,-0.753805554567953
NHERF3_PDZ1 binding DAP-1,2,MTSTFNPRECKLSKQEGQNYGFFLRIEKDTEGHLVRVVEKCSPAEKAGLQDGDRVLRINGVFVDKEEHMQVVDLVREEGNSVTLLVLDGDSYEKAVKTRVDLKELG*,2,2,FALSE,FALSE,143.333333333333,156,98,176,9,8,15,-0.977900989872347,0.121363712564832,-0.978364613671932,0.180161974876952,-0.870370726528686,0.10016742271563,-0.923946396088504,0.0710010813692401,0.0223754033561217,0.0173309539941355,0.0306951557295895,0.0260955550694982,0.0268330295583755,0.0134227262986882,0.0284105434007891,0.00991881611350027,missense,"K77E,S78E",-1.1409263575392,-1.07643992618947
NHERF3_PDZ1 binding DAP-1,2,MTSTFNPRECKLSKQEGQNYGFFLRIEKDTEGHLVRVVEKCSPAEKAGLQDGDRVLRINGVFVDKEEHMQVVDLVREDGNSVTLLVLDGDSYEKAVKTRVDLKELG*,2,2,FALSE,FALSE,144,102,177,153,2,10,0,-1.27731409074765,0.244032821491436,-1.08562723348155,0.155953030275679,,,-1.14121201491497,0.131410486712376,-0.0203813199415383,0.0348483209103205,0.0151587052435634,0.0225890113193621,,,-0.00194135658955683,0.0183579803004284,missense,"K77E,S78D",-1.37732807375546,-1.31773103737763
NHERF3_PDZ1 binding DAP-1,2,MTSTFNPRECKLSKQEGQNYGFFLRIEKDTEGHLVRVVEKCSPAEKAGLQDGDRVLRINGVFVDKEEHMQVVDLVREAGNSVTLLVLDGDSYEKAVKTRVDLKELG*,2,2,FALSE,FALSE,94,83,144,55,127,225,113,-0.0773100227920577,0.066508624146189,-0.118111875724458,0.0775276026449156,-0.00590467076168835,0.110238882092411,-0.0792325283104861,0.045896089498464,0.150981395115518,0.00949754981065783,0.155298434041382,0.0112294829450462,0.142673998073745,0.0147723311799746,0.146416654877333,0.00641166110832274,missense,"K77E,S78A",-0.221812651776629,-0.138316587148879
NHERF3_PDZ1 binding DAP-1,2,MTSTFNPRECKLSKQEGQNYGFFLRIEKDTEGHLVRVVEKCSPAEKAGLQDGDRVLRINGVFVDKEEHMQVVDLVREGGNSVTLLVLDGDSYEKAVKTRVDLKELG*,2,2,FALSE,FALSE,536,625,450,533,1109,652,814,-0.0345924666112911,0.0283770543403737,-0.143096201092316,0.0462303497736146,-0.0832238594008457,0.0358658694307902,-0.0702053467728846,0.0200517269593875,0.157081538109374,0.00405229382711394,0.151679580290714,0.00669623342674548,0.132313001667894,0.00480613093341442,0.147677747694061,0.0028012163847753,missense,"K77E,S78G",-0.211990383441623,-0.128291169064462
NHERF3_PDZ1 binding DAP-1,2,MTSTFNPRECKLSKQEGQNYGFFLRIEKDTEGHLVRVVEKCSPAEKAGLQDGDRVLRINGVFVDKEEHMQVVDLVREVGNSVTLLVLDGDSYEKAVKTRVDLKELG*,2,2,FALSE,FALSE,345.666666666667,250,420,367,10,45,26,-1.07605995478914,0.11236973579088,-0.897105662878927,0.0798676403440344,-0.901130089880153,0.0763867983944271,-0.933590958377839,0.0495471499523747,0.00835812859472068,0.016046598115434,0.042465105669119,0.0115684256252858,0.0227111853080671,0.0102360533982421,0.0270632027969802,0.00692171245631956,missense,"K77E,S78V",-1.15142038365189,-1.08715099572862
NHERF3_PDZ1 binding DAP-1,2,MTSTFNPRECKLSKQEGQNYGFFLRIEKDTEGHLVRVVEKCSPAEKAGLQDGDRVLRINGVFVDKEEHMQVVDLVRE*GNSVTLLVLDGDSYEKAVKTRVDLKELG*,2,2,FALSE,TRUE,176,137,184,207,5,5,2,-1.10494459961335,0.158122360387334,-1.2989446715811,0.209779324031417,-1.46429682641811,0.227588260293915,-1.24326904071849,0.110414335536247,0.00423334994378827,0.0225801542767826,-0.0157392517588124,0.0303854789915732,-0.0527547971454768,0.0304974895420083,-0.0161986728517056,0.0154248283175138,stop,"K77E,S78*",-1.4883739731582,-1.43107365133423
NHERF3_PDZ1 binding DAP-1,2,MTSTFNPRECKLSKQEGQNYGFFLRIEKDTEGHLVRVVEKCSPAEKAGLQDGDRVLRINGVFVDKEEHMQVVDLVREYGNSVTLLVLDGDSYEKAVKTRVDLKELG*,2,2,FALSE,FALSE,84.6666666666667,34,112,108,19,24,16,-0.347912164946735,0.117734271139271,-0.697097712909509,0.122630752991534,-0.719541245667069,0.108822012668487,-0.592670045512955,0.0669524308899942,0.11233892796215,0.0168126633037679,0.0714352503199484,0.0177624472094639,0.0470446191599798,0.0145824665517082,0.0746896864890781,0.00935322163469741,missense,"K77E,S78Y",-0.780472189774777,-0.708530639978029
NHERF3_PDZ1 binding DAP-1,2,MTSTFNPRECKLSKQEGQNYGFFLRIEKDTEGHLVRVVEKCSPAEKAGLQDGDRVLRINGVFVDKEEHMQVVDLVRESKNSVTLLVLDGDSYEKAVKTRVDLKELG*,2,2,FALSE,FALSE,139,117,138,162,126,84,130,-0.165902447307645,0.0599661666098575,-0.392827947309331,0.0892239448851676,-0.258648679799822,0.0676916529890774,-0.244278930060017,0.0400981923527849,0.138330239337069,0.00856327523900465,0.115507194078479,0.0129236392355212,0.108805564954694,0.00907087859650394,0.123359753805152,0.00560169773137207,missense,"K77E,G79K",-0.401395840500428,-0.321614017689695
NHERF3_PDZ1 binding DAP-1,2,MTSTFNPRECKLSKQEGQNYGFFLRIEKDTEGHLVRVVEKCSPAEKAGLQDGDRVLRINGVFVDKEEHMQVVDLVRESNNSVTLLVLDGDSYEKAVKTRVDLKELG*,2,2,FALSE,FALSE,103.333333333333,102,78,130,89,47,66,-0.224288430946416,0.0654444481296765,-0.395778623641676,0.117087514901753,-0.383541992532495,0.0790636298254148,-0.305732087403943,0.0463043533334243,0.129992617036619,0.00934558358291088,0.115079803466361,0.0169595370785441,0.092069497400012,0.0105947566040526,0.114774777977551,0.00646869536507869,missense,"K77E,G79N",-0.468261605739681,-0.389862738778787
NHERF3_PDZ1 binding DAP-1,2,MTSTFNPRECKLSKQEGQNYGFFLRIEKDTEGHLVRVVEKCSPAEKAGLQDGDRVLRINGVFVDKEEHMQVVDLVRESTNSVTLLVLDGDSYEKAVKTRVDLKELG*,2,2,FALSE,FALSE,210,247,204,179,31,115,12,-0.744095082459731,0.0718027024643167,-0.416263564833548,0.0742085255066724,-0.8845254789821,0.115486183379467,-0.635331115707307,0.0471126096741993,0.0557633027478821,0.0102535536097655,0.112112662862285,0.0107487313308385,0.0249362515156056,0.0154754848308663,0.068729955984942,0.00658160837798092,missense,"K77E,G79T",-0.826890717768486,-0.755909222412156
NHERF3_PDZ1 binding DAP-1,2,MTSTFNPRECKLSKQEGQNYGFFLRIEKDTEGHLVRVVEKCSPAEKAGLQDGDRVLRINGVFVDKEEHMQVVDLVRESRNSVTLLVLDGDSYEKAVKTRVDLKELG*,2,2,FALSE,FALSE,549.666666666667,551,460,638,614,501,561,-0.175237922649632,0.0300596747237428,-0.22590686618407,0.0463891761467001,-0.243690161248604,0.0341180981947872,-0.209120672346282,0.0202840545303281,0.136997116855512,0.00429257501032336,0.139684872346823,0.00671923862730555,0.110810049994874,0.00457192449885146,0.128271345099375,0.00283367243206101,missense,"K77E,G79R",-0.36314094997705,-0.282567917726853
NHERF3_PDZ1 binding DAP-1,2,MTSTFNPRECKLSKQEGQNYGFFLRIEKDTEGHLVRVVEKCSPAEKAGLQDGDRVLRINGVFVDKEEHMQVVDLVRESSNSVTLLVLDGDSYEKAVKTRVDLKELG*,2,2,FALSE,FALSE,348.333333333333,432,263,350,180,140,109,-0.428937262819171,0.0393608014495863,-0.432342818478035,0.0655190965344322,-0.524723662290031,0.0525621303483832,-0.457528462539979,0.0283938610679092,0.100768399886492,0.0056207924484073,0.109783663919846,0.00949011128949818,0.0731507425776269,0.00704347851042627,0.0935688991002963,0.00396660841290902,missense,"K77E,G79S",-0.633427745653548,-0.558444938892848
NHERF3_PDZ1 binding DAP-1,2,MTSTFNPRECKLSKQEGQNYGFFLRIEKDTEGHLVRVVEKCSPAEKAGLQDGDRVLRINGVFVDKEEHMQVVDLVRESMNSVTLLVLDGDSYEKAVKTRVDLKELG*,2,2,FALSE,FALSE,151.666666666667,136,135,184,29,83,86,-0.615209572315199,0.0793695823463,-0.3899127172516,0.0900096041827369,-0.406105050612121,0.0671505516820369,-0.468007165588534,0.0445461288660045,0.0741683828135759,0.0113341175142666,0.115929450476166,0.0130374380295208,0.0890459819210919,0.00899836944585037,0.0921050294430714,0.00622307227255282,missense,"K77E,G79M",-0.644829381116071,-0.570082389475474
NHERF3_PDZ1 binding DAP-1,2,MTSTFNPRECKLSKQEGQNYGFFLRIEKDTEGHLVRVVEKCSPAEKAGLQDGDRVLRINGVFVDKEEHMQVVDLVRESINSVTLLVLDGDSYEKAVKTRVDLKELG*,2,2,FALSE,FALSE,185.666666666667,162,149,246,10,26,13,-0.959140353444909,0.115816304088991,-0.75696165923315,0.113381738589274,-1.00075568311159,0.100166144646877,-0.913192069762958,0.0629929577962231,0.0250544556029037,0.0165387741979702,0.0627642590686981,0.0164227740357123,0.00936106573789117,0.0134225550337541,0.0299129174941205,0.00880008519274341,missense,"K77E,G79I",-1.12922482273659,-1.06449637357775
NHERF3_PDZ1 binding DAP-1,2,MTSTFNPRECKLSKQEGQNYGFFLRIEKDTEGHLVRVVEKCSPAEKAGLQDGDRVLRINGVFVDKEEHMQVVDLVRESQNSVTLLVLDGDSYEKAVKTRVDLKELG*,2,2,FALSE,FALSE,172,152,182,182,141,132,147,-0.207304632877127,0.0548535311230593,-0.341757621473056,0.0766796756148739,-0.256878803543407,0.0638379292665782,-0.254150731275967,0.0365684438415346,0.132417933605831,0.00783318179889874,0.122904473671955,0.0111066649834731,0.109042733526354,0.00855446839690521,0.121980668035164,0.00510859360204311,missense,"K77E,G79Q",-0.412137120055847,-0.332577454508143
NHERF3_PDZ1 binding DAP-1,2,MTSTFNPRECKLSKQEGQNYGFFLRIEKDTEGHLVRVVEKCSPAEKAGLQDGDRVLRINGVFVDKEEHMQVVDLVRESHNSVTLLVLDGDSYEKAVKTRVDLKELG*,2,2,FALSE,FALSE,132.666666666667,138,152,108,88,113,55,-0.311288609241758,0.0604865496585427,-0.334555442651621,0.0830009422646468,-0.38270130979209,0.0867014091100951,-0.334637698675441,0.0425816541471487,0.11756883685016,0.00863758686383464,0.123947673016232,0.0120222686344699,0.0921821513350196,0.0116182412669165,0.110736678313135,0.00594863612143819,missense,"K77E,G79H",-0.499713135667754,-0.421964767166645
NHERF3_PDZ1 binding DAP-1,2,MTSTFNPRECKLSKQEGQNYGFFLRIEKDTEGHLVRVVEKCSPAEKAGLQDGDRVLRINGVFVDKEEHMQVVDLVRESPNSVTLLVLDGDSYEKAVKTRVDLKELG*,2,2,FALSE,FALSE,175.333333333333,162,174,190,64,205,92,-0.443167310344962,0.0602273183304507,-0.20054071583979,0.0725113340460879,-0.400137682690399,0.0661029225944175,-0.362570849814322,0.037939554149781,0.0987363237923128,0.0086005681691519,0.1433590315231,0.0105029016919626,0.0898456265976276,0.00885798409775589,0.106834430850504,0.00530013703710849,missense,"K77E,G79P",-0.530106554121291,-0.452986799615648
NHERF3_PDZ1 binding DAP-1,2,MTSTFNPRECKLSKQEGQNYGFFLRIEKDTEGHLVRVVEKCSPAEKAGLQDGDRVLRINGVFVDKEEHMQVVDLVRESLNSVTLLVLDGDSYEKAVKTRVDLKELG*,2,2,FALSE,FALSE,353.333333333333,255,396,409,63,119,75,-0.569343292896586,0.0553983640447407,-0.599905589752617,0.0612114296800613,-0.661421229295001,0.0535261731380178,-0.612130043855305,0.0325857939116025,0.0807181690856588,0.00791098490907557,0.0855130400638407,0.00886616743177756,0.0548328705803274,0.0071726630512148,0.0719711343007953,0.00455221936748738,missense,"K77E,G79L",-0.801646165807181,-0.730142548245466
NHERF3_PDZ1 binding DAP-1,2,MTSTFNPRECKLSKQEGQNYGFFLRIEKDTEGHLVRVVEKCSPAEKAGLQDGDRVLRINGVFVDKEEHMQVVDLVRESENSVTLLVLDGDSYEKAVKTRVDLKELG*,2,2,FALSE,FALSE,170,135,137,238,48,95,76,-0.473357889662681,0.0690627869163123,-0.354843237919552,0.0878885215075771,-0.510028410847411,0.0624091788121498,-0.463409453131585,0.040966276115761,0.0944250553731618,0.00986228879669447,0.121009088006744,0.012730209882214,0.0751199490587069,0.00836301167595748,0.0927473276098565,0.0057229686057028,missense,"K77E,G79E",-0.639826716077017,-0.564976256468084
NHERF3_PDZ1 binding DAP-1,2,MTSTFNPRECKLSKQEGQNYGFFLRIEKDTEGHLVRVVEKCSPAEKAGLQDGDRVLRINGVFVDKEEHMQVVDLVRESDNSVTLLVLDGDSYEKAVKTRVDLKELG*,2,2,FALSE,FALSE,140.666666666667,112,147,163,54,37,67,-0.388860644194308,0.0699131480738255,-0.650195545746617,0.103203613044344,-0.441151597861379,0.0725575443657027,-0.45943192262683,0.0452481702889771,0.106491412300577,0.00998372188231624,0.078228793113393,0.0149485237903795,0.0843496425456012,0.00972292220885692,0.0933029866632353,0.00632114711372759,missense,"K77E,G79D",-0.63549885673735,-0.560558885875989
NHERF3_PDZ1 binding DAP-1,2,MTSTFNPRECKLSKQEGQNYGFFLRIEKDTEGHLVRVVEKCSPAEKAGLQDGDRVLRINGVFVDKEEHMQVVDLVRESANSVTLLVLDGDSYEKAVKTRVDLKELG*,2,2,FALSE,FALSE,131.666666666667,164,103,128,119,104,77,-0.277909174899981,0.0528539925365033,-0.246466445096354,0.0947873997178262,-0.371672113165755,0.0825689569796641,-0.294555722212618,0.0402928629862079,0.122335479437981,0.00754764413264954,0.136706920844695,0.0137294776598695,0.093660095796364,0.0110644806490889,0.116336110692663,0.00562889312302505,missense,"K77E,G79A",-0.456100860166774,-0.377450477738013
NHERF3_PDZ1 binding DAP-1,2,MTSTFNPRECKLSKQEGQNYGFFLRIEKDTEGHLVRVVEKCSPAEKAGLQDGDRVLRINGVFVDKEEHMQVVDLVRESGNKVTLLVLDGDSYEKAVKTRVDLKELG*,2,2,FALSE,FALSE,227.333333333333,185,244,253,294,520,442,-0.0579455856915797,0.0479420527810298,-0.0276203839690352,0.061516591287442,-0.0464140769889616,0.0517429604316395,-0.0464614865296707,0.0305304900379429,0.153746671172242,0.00684621039990508,0.168405671059834,0.0089103685543282,0.137245619689141,0.00693370735642757,0.150994753280952,0.00426509442816179,missense,"K77E,S81K",-0.18615523593226,-0.101921684316129
NHERF3_PDZ1 binding DAP-1,2,MTSTFNPRECKLSKQEGQNYGFFLRIEKDTEGHLVRVVEKCSPAEKAGLQDGDRVLRINGVFVDKEEHMQVVDLVRESGNNVTLLVLDGDSYEKAVKTRVDLKELG*,2,2,FALSE,FALSE,126.333333333333,91,107,181,241,140,398,0.0837474550221153,0.0614624113466089,-0.169800395794127,0.0920939409982306,0.0163396633384747,0.0606250346686473,0.0100724149527935,0.0390821090031612,0.173980689380827,0.0087769416484164,0.14781161212538,0.0133393437240451,0.145654803611397,0.00812393116588358,0.158892511486452,0.00545975138764675,missense,"K77E,S81N",-0.124641999705365,-0.0391361962937423
NHERF3_PDZ1 binding DAP-1,2,MTSTFNPRECKLSKQEGQNYGFFLRIEKDTEGHLVRVVEKCSPAEKAGLQDGDRVLRINGVFVDKEEHMQVVDLVRESGNTVTLLVLDGDSYEKAVKTRVDLKELG*,2,2,FALSE,FALSE,197.666666666667,206,190,197,399,302,330,-0.00416048571281457,0.0423108696822825,-0.113083213914154,0.0678711551457065,-0.0589340968856057,0.0587042693960087,-0.0412569623499969,0.0306302914611986,0.161427279103579,0.00604206743859933,0.156026810388756,0.0098307951383465,0.135567900568785,0.00786654302670935,0.151721822746669,0.00427903663785843,missense,"K77E,S81T",-0.180492313032588,-0.096141637618901
NHERF3_PDZ1 binding DAP-1,2,MTSTFNPRECKLSKQEGQNYGFFLRIEKDTEGHLVRVVEKCSPAEKAGLQDGDRVLRINGVFVDKEEHMQVVDLVRESGNSKTLLVLDGDSYEKAVKTRVDLKELG*,2,2,FALSE,FALSE,83,59,74,116,0,2,0,,,-1.30052431696137,0.330382525835323,,,-1.30052431696137,0.330382525835323,,,-0.0159680554397186,0.0478542456188325,,,-0.024197206756104,0.0461542762121087,missense,"K77E,V82K",-1.55067212064864,-1.49466028460207
NHERF3_PDZ1 binding DAP-1,2,MTSTFNPRECKLSKQEGQNYGFFLRIEKDTEGHLVRVVEKCSPAEKAGLQDGDRVLRINGVFVDKEEHMQVVDLVRESGNSTTLLVLDGDSYEKAVKTRVDLKELG*,2,2,FALSE,FALSE,93.3333333333333,68,55,157,11,20,32,-0.691853683178713,0.12048526564398,-0.542969338971536,0.152145080998161,-0.632508726361515,0.0836835580870151,-0.633371639491541,0.0626367468131864,0.063223467474179,0.0172055102115596,0.0937599693546816,0.0220374490369149,0.0587072301571726,0.011213840442828,0.0690036938476359,0.00875032269377559,missense,"K77E,V82T",-0.824758656824863,-0.75373306496947
NHERF3_PDZ1 binding DAP-1,2,MTSTFNPRECKLSKQEGQNYGFFLRIEKDTEGHLVRVVEKCSPAEKAGLQDGDRVLRINGVFVDKEEHMQVVDLVRESGNSRTLLVLDGDSYEKAVKTRVDLKELG*,2,2,FALSE,FALSE,185.666666666667,181,208,168,2,4,2,-1.09567853547682,0.248628055634874,-1.33562339368761,0.234224088229038,-1.40628117894569,0.229167613771989,-1.28817006919889,0.136786055419092,0.00555656038176128,0.0355045285184196,-0.0210519800038435,0.033926180023051,-0.0449805314615708,0.0307091275066313,-0.0224713244256725,0.0191089446023679,missense,"K77E,V82R",-1.5372297481767,-1.4809398893246
NHERF3_PDZ1 binding DAP-1,2,MTSTFNPRECKLSKQEGQNYGFFLRIEKDTEGHLVRVVEKCSPAEKAGLQDGDRVLRINGVFVDKEEHMQVVDLVRESGNSSTLLVLDGDSYEKAVKTRVDLKELG*,2,2,FALSE,FALSE,143.333333333333,161,143,126,3,5,2,-1.1857702197538,0.201314180073844,-1.20270293090583,0.213872463141164,-1.11247380587727,0.244272344074056,-1.17221164969354,0.125693412116516,-0.00730869235698026,0.0287480229427153,-0.00179912013286274,0.0309783495854845,-0.0056094879993672,0.0327332053471457,-0.00627199030702452,0.0175593077938987,missense,"K77E,V82S",-1.4110580624362,-1.35215864890011
NHERF3_PDZ1 binding DAP-1,2,MTSTFNPRECKLSKQEGQNYGFFLRIEKDTEGHLVRVVEKCSPAEKAGLQDGDRVLRINGVFVDKEEHMQVVDLVRESGNSMTLLVLDGDSYEKAVKTRVDLKELG*,2,2,FALSE,FALSE,144.333333333333,145,111,177,134,108,174,-0.208351505667967,0.0559475786706554,-0.256129728098351,0.0930918788048642,-0.203278888422524,0.0637838509575829,-0.214619478410548,0.0383294928328712,0.132268438309483,0.00798941373440957,0.135307242949828,0.0134838899914067,0.116225278217986,0.00854722174604147,0.127503164599255,0.00535461127916965,missense,"K77E,V82M",-0.369124074218034,-0.288674788351951
NHERF3_PDZ1 binding DAP-1,2,MTSTFNPRECKLSKQEGQNYGFFLRIEKDTEGHLVRVVEKCSPAEKAGLQDGDRVLRINGVFVDKEEHMQVVDLVRESGNSITLLVLDGDSYEKAVKTRVDLKELG*,2,2,FALSE,FALSE,29.3333333333333,16,29,43,3,12,1,-0.65089335176829,0.232093185372801,-0.505311373297862,0.20281706067157,-1.22467591083953,0.334667139743953,-0.681467226085069,0.138938613218308,0.0690726756456855,0.0331433196384762,0.099214536100599,0.029377030194099,-0.020644896760165,0.0448463711670101,0.0622847640779435,0.0194096558672158,missense,"K77E,V82I",-0.877090356955563,-0.807147119135435
NHERF3_PDZ1 binding DAP-1,2,MTSTFNPRECKLSKQEGQNYGFFLRIEKDTEGHLVRVVEKCSPAEKAGLQDGDRVLRINGVFVDKEEHMQVVDLVRESGNSQTLLVLDGDSYEKAVKTRVDLKELG*,2,2,FALSE,FALSE,35.3333333333333,56,13,37,7,1,2,-0.763386140368513,0.145526715328996,-0.995683204659531,0.502572546693878,-0.994587250387926,0.256010710088453,-0.830327142375533,0.122687451582164,0.0530085053702336,0.0207814737616664,0.0281866450122104,0.0727951032820626,0.0101876536833218,0.0343061805713599,0.0414891070557981,0.017139376587082,missense,"K77E,V82Q",-1.03906140362623,-0.972468143267608
NHERF3_PDZ1 binding DAP-1,2,MTSTFNPRECKLSKQEGQNYGFFLRIEKDTEGHLVRVVEKCSPAEKAGLQDGDRVLRINGVFVDKEEHMQVVDLVRESGNSHTLLVLDGDSYEKAVKTRVDLKELG*,2,2,FALSE,FALSE,17.6666666666667,10,29,14,0,2,0,,,-1.02750866772937,0.351830564223274,,,-1.02750866772937,0.351830564223274,,,0.0235768869058257,0.0509608860032297,,,0.0139429450361935,0.0491505566160513,missense,"K77E,V82H",-1.25361008027174,-1.19145423787103
NHERF3_PDZ1 binding DAP-1,2,MTSTFNPRECKLSKQEGQNYGFFLRIEKDTEGHLVRVVEKCSPAEKAGLQDGDRVLRINGVFVDKEEHMQVVDLVRESGNSPTLLVLDGDSYEKAVKTRVDLKELG*,2,2,FALSE,FALSE,74.6666666666667,42,75,107,0,1,11,,,-1.3374653232103,0.464238140249101,-0.757647618634184,0.133889170561527,-0.802172302797165,0.128645768402002,,,-0.0213187742223592,0.0672425574958641,0.041938254229084,0.0179415386967458,0.0454223242842884,0.0179717505135381,missense,"K77E,V82P",-1.00842677108718,-0.941199907805957
NHERF3_PDZ1 binding DAP-1,2,MTSTFNPRECKLSKQEGQNYGFFLRIEKDTEGHLVRVVEKCSPAEKAGLQDGDRVLRINGVFVDKEEHMQVVDLVRESGNSLTLLVLDGDSYEKAVKTRVDLKELG*,2,2,FALSE,FALSE,271,356,217,240,62,136,93,-0.670280944876954,0.0523445303389305,-0.408644586679343,0.0742667142466292,-0.482825092026963,0.0630491229313307,-0.551719497211575,0.0354032518085005,0.0663040928698102,0.00747489202478065,0.113216233491615,0.010757159676881,0.0787652729878196,0.00844876605123582,0.0804104579268547,0.00494581684865147,missense,"K77E,V82L",-0.735914841259479,-0.663051730996593
NHERF3_PDZ1 binding DAP-1,2,MTSTFNPRECKLSKQEGQNYGFFLRIEKDTEGHLVRVVEKCSPAEKAGLQDGDRVLRINGVFVDKEEHMQVVDLVRESGNSETLLVLDGDSYEKAVKTRVDLKELG*,2,2,FALSE,FALSE,76.3333333333333,114,48,67,14,18,9,-0.7682967350045,0.104075694692543,-0.534001128016372,0.161555955074228,-0.746255462778052,0.141757028470396,-0.71245597777317,0.0744532567640785,0.0523072637229439,0.0148621942960142,0.0950589695627731,0.0234005667695655,0.0434648362840399,0.0189958545651648,0.0579556507228565,0.0104010833166557,missense,"K77E,V82E",-0.910808503996202,-0.841562644102263
NHERF3_PDZ1 binding DAP-1,2,MTSTFNPRECKLSKQEGQNYGFFLRIEKDTEGHLVRVVEKCSPAEKAGLQDGDRVLRINGVFVDKEEHMQVVDLVRESGNSDTLLVLDGDSYEKAVKTRVDLKELG*,2,2,FALSE,FALSE,103.666666666667,68,73,170,2,7,1,-1.16482130214742,0.246528634777876,-0.931448959045346,0.19605851407691,-1.59966816575308,0.318187805223793,-1.13088977322543,0.13821567648238,-0.0043171496660864,0.0352047274863152,0.03749065211425,0.0283980887444886,-0.0708949507734552,0.0426380923588731,-0.000499344507160715,0.0193086619611079,missense,"K77E,V82D",-1.36609668029437,-1.3062673498385
NHERF3_PDZ1 binding DAP-1,2,MTSTFNPRECKLSKQEGQNYGFFLRIEKDTEGHLVRVVEKCSPAEKAGLQDGDRVLRINGVFVDKEEHMQVVDLVRESGNSATLLVLDGDSYEKAVKTRVDLKELG*,2,2,FALSE,FALSE,123.333333333333,169,111,90,121,72,65,-0.279358002792517,0.0525188421648808,-0.374923326179086,0.0967058785137459,-0.299895114746279,0.0930478656992355,-0.300881312592516,0.0413455625965223,0.122128584238252,0.00749978406353206,0.118100588311762,0.0140073596552394,0.103278422575732,0.0124686849286685,0.115452428830675,0.00577595474034268,missense,"K77E,V82A",-0.462983589380747,-0.384475559478653
NHERF3_PDZ1 binding DAP-1,2,MTSTFNPRECKLSKQEGQNYGFFLRIEKDTEGHLVRVVEKCSPAEKAGLQDGDRVLRINGVFVDKEEHMQVVDLVRESGNSGTLLVLDGDSYEKAVKTRVDLKELG*,2,2,FALSE,FALSE,361.333333333333,369,300,415,6,9,2,-1.21221320509033,0.142976752114136,-1.25866413415078,0.157641269358707,-1.48215001185027,0.227171531622785,-1.27762800460965,0.0959873681584602,-0.0110847976906904,0.0204173344795901,-0.00990481869678708,0.022833544251418,-0.0551471759760267,0.0304416466866991,-0.0209986031924068,0.0134093880772228,missense,"K77E,V82G",-1.52575917048098,-1.46923207060624
NHERF3_PDZ1 binding DAP-1,2,MTSTFNPRECKLSKQEGQNYGFFLRIEKDTEGHLVRVVEKCSPAEKAGLQDGDRVLRINGVFVDKEEHMQVVDLVRESGNSVKLLVLDGDSYEKAVKTRVDLKELG*,2,2,FALSE,FALSE,88,89,62,113,103,112,165,-0.145930929557586,0.0668427597496207,-0.0757949172696009,0.116485126580665,-0.0953444711163379,0.0779775091467421,-0.116733697190093,0.0465254688332878,0.141182207590219,0.00954526496907294,0.161427832436834,0.0168722841628447,0.130688804406758,0.0104492132706821,0.141177760046651,0.00649958509155462,missense,"K77E,T83K",-0.262616809982329,-0.179964680200557
NHERF3_PDZ1 binding DAP-1,2,MTSTFNPRECKLSKQEGQNYGFFLRIEKDTEGHLVRVVEKCSPAEKAGLQDGDRVLRINGVFVDKEEHMQVVDLVRESGNSVNLLVLDGDSYEKAVKTRVDLKELG*,2,2,FALSE,FALSE,212.666666666667,184,217,237,214,339,341,-0.144558249917718,0.0494930522970634,-0.118130557154135,0.0659074296602223,-0.0993642857980347,0.0539256277525855,-0.122543887772949,0.0319058882659164,0.141378228684041,0.00706769588917722,0.155295728130341,0.0095463593877791,0.130150137535024,0.00722619113264814,0.140366079282579,0.0044572368835021,missense,"K77E,T83N",-0.268938744546802,-0.186417368617273
NHERF3_PDZ1 binding DAP-1,2,MTSTFNPRECKLSKQEGQNYGFFLRIEKDTEGHLVRVVEKCSPAEKAGLQDGDRVLRINGVFVDKEEHMQVVDLVRESGNSVTKLVLDGDSYEKAVKTRVDLKELG*,2,2,FALSE,FALSE,254,270,233,259,2,6,3,-1.54738913980136,0.240890810654831,-1.31461885432971,0.191305608052042,-1.4148227115407,0.18689695760564,-1.40862662710214,0.116892911367795,-0.0589485172626774,0.034399636174929,-0.0180095782212369,0.027709654234394,-0.0461251216994532,0.0250447365020065,-0.039299046264078,0.0163298821717827,missense,"K77E,L84K",-1.6682957547158,-1.61471667767873
NHERF3_PDZ1 binding DAP-1,2,MTSTFNPRECKLSKQEGQNYGFFLRIEKDTEGHLVRVVEKCSPAEKAGLQDGDRVLRINGVFVDKEEHMQVVDLVRESGNSVTNLVLDGDSYEKAVKTRVDLKELG*,2,2,FALSE,FALSE,205.333333333333,198,203,215,3,2,2,-1.34884654793745,0.198791946645795,-1.59463223118473,0.321185937918073,-1.47464124424889,0.227343576686535,-1.43747119439193,0.135648443556129,-0.0305962820454838,0.0283878435235118,-0.0585681061842381,0.0465221661575035,-0.0541409792543655,0.0304647012261806,-0.0433286181143009,0.0189500207851575,missense,"K77E,L84N",-1.69968086409322,-1.64675091176826
NHERF3_PDZ1 binding DAP-1,2,MTSTFNPRECKLSKQEGQNYGFFLRIEKDTEGHLVRVVEKCSPAEKAGLQDGDRVLRINGVFVDKEEHMQVVDLVRESGNSVTTLVLDGDSYEKAVKTRVDLKELG*,2,2,FALSE,FALSE,189.666666666667,195,196,178,5,5,2,-1.20276251716353,0.15582195242244,-1.30543869268992,0.209851576901903,-1.35761067105384,0.230712153623681,-1.26614762170888,0.109976307850558,-0.00973522264712293,0.022251651928224,-0.0166798780235028,0.0303959444561196,-0.0384585416914523,0.0309161003439532,-0.0193947993529535,0.0153636360654637,missense,"K77E,L84T",-1.51326763023995,-1.45648217321356
NHERF3_PDZ1 binding DAP-1,2,MTSTFNPRECKLSKQEGQNYGFFLRIEKDTEGHLVRVVEKCSPAEKAGLQDGDRVLRINGVFVDKEEHMQVVDLVRESGNSVTRLVLDGDSYEKAVKTRVDLKELG*,2,2,FALSE,FALSE,589.666666666667,481,642,646,11,15,5,-1.12553380460823,0.107619573149109,-1.33139845025951,0.121038717851128,-1.48102733100575,0.143752698967344,-1.27950514485015,0.0701879500229507,0.00129317485354871,0.0153682664422395,-0.0204400182179625,0.0175318489341761,-0.0549967334739814,0.019263280222496,-0.0212608387598902,0.00980522206472762,missense,"K77E,L84R",-1.52780164354611,-1.47131678726289
NHERF3_PDZ1 binding DAP-1,2,MTSTFNPRECKLSKQEGQNYGFFLRIEKDTEGHLVRVVEKCSPAEKAGLQDGDRVLRINGVFVDKEEHMQVVDLVRESGNSVTSLVLDGDSYEKAVKTRVDLKELG*,2,2,FALSE,FALSE,680,716,599,725,10,10,4,-1.36693637566046,0.109156773873771,-1.41673360333431,0.146408688849441,-1.553428866894,0.160535412783705,-1.42337427043966,0.0768366610257776,-0.0331795416162707,0.0155877814395632,-0.0328003855371397,0.0212065615129556,-0.0646987500926147,0.0215122127396652,-0.0413592847780751,0.0107340437186668,missense,"K77E,L84S",-1.68434232579302,-1.63109513308064
NHERF3_PDZ1 binding DAP-1,2,MTSTFNPRECKLSKQEGQNYGFFLRIEKDTEGHLVRVVEKCSPAEKAGLQDGDRVLRINGVFVDKEEHMQVVDLVRESGNSVTMLVLDGDSYEKAVKTRVDLKELG*,2,2,FALSE,FALSE,189.666666666667,210,148,211,304,362,554,-0.0838319104113083,0.0460984044514331,0.0125322304777924,0.0761957205720528,0.0647214106337673,0.0558561242901402,-0.0171755855610879,0.0322188853323871,0.150050057964606,0.00658293413959344,0.174221575121705,0.0110365665319007,0.1521380986208,0.00748488328965538,0.155085979228835,0.00450096241959982,missense,"K77E,L84M",-0.154289921542864,-0.069397313340988
NHERF3_PDZ1 binding DAP-1,2,MTSTFNPRECKLSKQEGQNYGFFLRIEKDTEGHLVRVVEKCSPAEKAGLQDGDRVLRINGVFVDKEEHMQVVDLVRESGNSVTILVLDGDSYEKAVKTRVDLKELG*,2,2,FALSE,FALSE,199.333333333333,185,239,174,283,495,350,-0.0685252206924415,0.0480977176082882,-0.0359458787297844,0.0621561348207304,-0.00796069342914905,0.0620214612205102,-0.0431038578975852,0.0324259938528451,0.152235880478716,0.00686843961408043,0.16719976505687,0.00900300321546392,0.142398485049839,0.00831105638977088,0.151463812347896,0.00452989537794841,missense,"K77E,L84I",-0.182501877543901,-0.0981927650882779
NHERF3_PDZ1 binding DAP-1,2,MTSTFNPRECKLSKQEGQNYGFFLRIEKDTEGHLVRVVEKCSPAEKAGLQDGDRVLRINGVFVDKEEHMQVVDLVRESGNSVTQLVLDGDSYEKAVKTRVDLKELG*,2,2,FALSE,FALSE,105.333333333333,79,132,105,8,27,18,-0.821805515017956,0.133642187786127,-0.710655685795188,0.114786707555823,-0.679724823693002,0.106434642356525,-0.726521019065244,0.0673954552839256,0.0446661147740757,0.0190843420924496,0.0694714462025111,0.0166262767174661,0.0523801356369111,0.0142625519786633,0.0559907713785637,0.00941511192442901,missense,"K77E,L84Q",-0.926112351508102,-0.857183014506946
NHERF3_PDZ1 binding DAP-1,2,MTSTFNPRECKLSKQEGQNYGFFLRIEKDTEGHLVRVVEKCSPAEKAGLQDGDRVLRINGVFVDKEEHMQVVDLVRESGNSVTHLVLDGDSYEKAVKTRVDLKELG*,2,2,FALSE,FALSE,129.666666666667,125,105,159,0,1,0,,,-1.60451263023723,0.453374701815201,,,-1.60451263023723,0.453374701815201,,,-0.0599992322459903,0.0656690431286422,,,-0.0666642244675085,0.0633362226475356,missense,"K77E,L84H",-1.88143480347097,-1.83226398966472
NHERF3_PDZ1 binding DAP-1,2,MTSTFNPRECKLSKQEGQNYGFFLRIEKDTEGHLVRVVEKCSPAEKAGLQDGDRVLRINGVFVDKEEHMQVVDLVRESGNSVTPLVLDGDSYEKAVKTRVDLKELG*,2,2,FALSE,FALSE,38,40,41,33,4,5,4,-0.825295389385313,0.187290429313298,-0.861381443473308,0.239236909443424,-0.774284478957324,0.207779184317114,-0.817325387107442,0.120261092973049,0.0441677545078332,0.0267454063935024,0.0476395790031889,0.0346522619398535,0.0397088665046839,0.0278430156835625,0.0433054458659955,0.0168004154838832,missense,"K77E,L84P",-1.02491449314954,-0.958028638329
NHERF3_PDZ1 binding DAP-1,2,MTSTFNPRECKLSKQEGQNYGFFLRIEKDTEGHLVRVVEKCSPAEKAGLQDGDRVLRINGVFVDKEEHMQVVDLVRESGNSVTLKVLDGDSYEKAVKTRVDLKELG*,2,2,FALSE,FALSE,225.333333333333,218,243,215,180,274,105,-0.239603684300676,0.048349385196612,-0.213151773686175,0.0643314831067165,-0.394126130355303,0.0617947622911606,-0.276192046124363,0.0327686547904954,0.127805571620145,0.00690437819327251,0.141532383282039,0.009318091463309,0.0906511921142059,0.00828067807316485,0.118901507201767,0.00457776494224643,missense,"K77E,L85K",-0.436119767130741,-0.357056124352659
NHERF3_PDZ1 binding DAP-1,2,MTSTFNPRECKLSKQEGQNYGFFLRIEKDTEGHLVRVVEKCSPAEKAGLQDGDRVLRINGVFVDKEEHMQVVDLVRESGNSVTLNVLDGDSYEKAVKTRVDLKELG*,2,2,FALSE,FALSE,163.666666666667,109,156,226,51,30,71,-0.397185944754173,0.0712208268282485,-0.728635897632602,0.107833419985592,-0.514479925402194,0.064214408298956,-0.505525912145306,0.0436162924572929,0.105302544574458,0.0101704607340954,0.0668671030358416,0.0156191280179308,0.0745234331470106,0.00860491768342771,0.0868636790195429,0.00609317458401362,missense,"K77E,L85N",-0.685652665187481,-0.611750003964912
NHERF3_PDZ1 binding DAP-1,2,MTSTFNPRECKLSKQEGQNYGFFLRIEKDTEGHLVRVVEKCSPAEKAGLQDGDRVLRINGVFVDKEEHMQVVDLVRESGNSVTLTVLDGDSYEKAVKTRVDLKELG*,2,2,FALSE,FALSE,217.666666666667,212,237,204,686,677,578,0.13726051794225,0.0405225968322766,0.052909841040418,0.0594573806214801,0.0853266743715522,0.0566495505854166,0.103987071697272,0.0288259700089232,0.181622449936385,0.00578669889525606,0.180070068738248,0.0086121022560707,0.154899263957456,0.00759120472342045,0.172012342799536,0.00402697381924175,missense,"K77E,L85T",-0.0224556245569442,0.065163655680671
NHERF3_PDZ1 binding DAP-1,2,MTSTFNPRECKLSKQEGQNYGFFLRIEKDTEGHLVRVVEKCSPAEKAGLQDGDRVLRINGVFVDKEEHMQVVDLVRESGNSVTLRVLDGDSYEKAVKTRVDLKELG*,2,2,FALSE,FALSE,567.666666666667,598,442,663,324,241,338,-0.357584107659645,0.0311328606558729,-0.425914386302581,0.0509301837382305,-0.38399456062422,0.0350771037638989,-0.379022700142361,0.0211762523340148,0.110957757341634,0.0044458278700442,0.110714789957733,0.00737698071609385,0.0920088519579905,0.00470043403742318,0.104536115458912,0.0029583120260077,missense,"K77E,L85R",-0.548007433576994,-0.471257915258314
NHERF3_PDZ1 binding DAP-1,2,MTSTFNPRECKLSKQEGQNYGFFLRIEKDTEGHLVRVVEKCSPAEKAGLQDGDRVLRINGVFVDKEEHMQVVDLVRESGNSVTLSVLDGDSYEKAVKTRVDLKELG*,2,2,FALSE,FALSE,440,370,432,518,644,658,1051,-0.0355545577859159,0.0324447409297253,-0.128770225386404,0.0462306510844607,-0.0156476619073173,0.0360476945018957,-0.0484897104324211,0.0213812724593898,0.156944149778602,0.0046331667062701,0.153754625750297,0.00669627707010465,0.141368408891825,0.00483049602235773,0.150711411400231,0.00298695323659131,missense,"K77E,L85S",-0.188362099650832,-0.10417419164737
NHERF3_PDZ1 binding DAP-1,2,MTSTFNPRECKLSKQEGQNYGFFLRIEKDTEGHLVRVVEKCSPAEKAGLQDGDRVLRINGVFVDKEEHMQVVDLVRESGNSVTLMVLDGDSYEKAVKTRVDLKELG*,2,2,FALSE,FALSE,144.333333333333,160,116,157,258,246,449,-0.053905532573149,0.0506266819488946,-0.0290540666832825,0.0858184563798593,0.0880378849422424,0.0645797535507638,-0.00505049029139313,0.0361381635106583,0.154323597942606,0.0072295802195678,0.16819800933628,0.0124303713698159,0.155262574068088,0.00865387501093591,0.156779849068835,0.00504848365164641,missense,"K77E,L85M",-0.141096884620943,-0.055931410513427
NHERF3_PDZ1 binding DAP-1,2,MTSTFNPRECKLSKQEGQNYGFFLRIEKDTEGHLVRVVEKCSPAEKAGLQDGDRVLRINGVFVDKEEHMQVVDLVRESGNSVTLIVLDGDSYEKAVKTRVDLKELG*,2,2,FALSE,FALSE,147,139,170,132,189,375,246,-0.101212803542058,0.0543958965786474,-0.0175751877059353,0.0719488823543094,-0.0287885956261418,0.0713928077018737,-0.0594629142444253,0.0370794372383648,0.147568035514402,0.00776783077207437,0.169860667167901,0.0104214333959653,0.139607485511399,0.00956684410457138,0.149178460229795,0.0051799791280186,missense,"K77E,L85I",-0.200301790005707,-0.116360825480159
NHERF3_PDZ1 binding DAP-1,2,MTSTFNPRECKLSKQEGQNYGFFLRIEKDTEGHLVRVVEKCSPAEKAGLQDGDRVLRINGVFVDKEEHMQVVDLVRESGNSVTLQVLDGDSYEKAVKTRVDLKELG*,2,2,FALSE,FALSE,82.6666666666667,62,116,70,85,274,123,-0.0989256354164307,0.0769582529688786,0.00236258181654001,0.0853370236883235,-0.0448403624885246,0.0982284435633311,-0.0513075782881036,0.0493983907213036,0.147894647190367,0.0109897753907305,0.172748552710297,0.0123606382681289,0.137456502014341,0.0131628974466067,0.150317756648027,0.00690093086497299,missense,"K77E,L85Q",-0.191428156769082,-0.10730366270566
NHERF3_PDZ1 binding DAP-1,2,MTSTFNPRECKLSKQEGQNYGFFLRIEKDTEGHLVRVVEKCSPAEKAGLQDGDRVLRINGVFVDKEEHMQVVDLVRESGNSVTLHVLDGDSYEKAVKTRVDLKELG*,2,2,FALSE,FALSE,142,104,84,238,140,218,443,-0.103993198290845,0.0614250862312305,0.0297992083356092,0.0987925476752245,-0.0291242822969274,0.0532080751823205,-0.0482800039186619,0.0372492512154818,0.147170990199469,0.00877161155555933,0.176722609937071,0.0143096031783378,0.139562502520104,0.00713003699895409,0.150740707296965,0.00520370205702255,missense,"K77E,L85H",-0.188133922822753,-0.103941295536141
NHERF3_PDZ1 binding DAP-1,2,MTSTFNPRECKLSKQEGQNYGFFLRIEKDTEGHLVRVVEKCSPAEKAGLQDGDRVLRINGVFVDKEEHMQVVDLVRESGNSVTLPVLDGDSYEKAVKTRVDLKELG*,2,2,FALSE,FALSE,104.666666666667,69,106,139,3,0,1,-0.914071862400304,0.219970493300153,,,-1.43803237870274,0.322782628830514,-1.08023787899757,0.181774089529357,0.0314903162763477,0.0314121776508421,,,-0.0492352846781306,0.0432538121007981,0.00657670018057957,0.0253937508199944,missense,"K77E,L85P",-1.31098352069854,-1.25001430847816
NHERF3_PDZ1 binding DAP-1,2,MTSTFNPRECKLSKQEGQNYGFFLRIEKDTEGHLVRVVEKCSPAEKAGLQDGDRVLRINGVFVDKEEHMQVVDLVRESGNSVTLEVLDGDSYEKAVKTRVDLKELG*,2,2,FALSE,FALSE,200,181,227,192,178,250,193,-0.19110007423713,0.0507831665532063,-0.220016956063646,0.0664111369738646,-0.197198351238227,0.0611541861520718,-0.200383710813283,0.0336739655922391,0.134731973398698,0.00725192649936431,0.140537996176126,0.00961931885634088,0.117040087905218,0.00819483900537861,0.129491894324335,0.00470423641556615,missense,"K77E,L85E",-0.353634463345284,-0.272864812522761
NHERF3_PDZ1 binding DAP-1,2,MTSTFNPRECKLSKQEGQNYGFFLRIEKDTEGHLVRVVEKCSPAEKAGLQDGDRVLRINGVFVDKEEHMQVVDLVRESGNSVTLDVLDGDSYEKAVKTRVDLKELG*,2,2,FALSE,FALSE,277.666666666667,234,285,314,90,78,79,-0.451561452532692,0.0537358429295526,-0.625791692218243,0.0743941988061182,-0.575066376588395,0.0567131320073138,-0.534958958114459,0.0345463035791509,0.0975376253593025,0.00767357393710805,0.0817635684403876,0.0107756251735261,0.0664046722801174,0.00759972481908299,0.0827518969875201,0.00482610160288635,missense,"K77E,L85D",-0.717678084663248,-0.644437791411031
NHERF3_PDZ1 binding DAP-1,2,MTSTFNPRECKLSKQEGQNYGFFLRIEKDTEGHLVRVVEKCSPAEKAGLQDGDRVLRINGVFVDKEEHMQVVDLVRESGNSVTLAVLDGDSYEKAVKTRVDLKELG*,2,2,FALSE,FALSE,248.333333333333,224,244,277,171,200,215,-0.26147626288321,0.0455802444489846,-0.306711205193957,0.0642977313010204,-0.271118399494375,0.0520414085193805,-0.274750839841544,0.0302550985012174,0.124682128499167,0.00650893996971966,0.127980770635421,0.00931320268417101,0.107134586207876,0.00697370026916815,0.119102843009972,0.00422662236605629,missense,"K77E,L85A",-0.434551623765397,-0.355455547752868
NHERF3_PDZ1 binding DAP-1,2,MTSTFNPRECKLSKQEGQNYGFFLRIEKDTEGHLVRVVEKCSPAEKAGLQDGDRVLRINGVFVDKEEHMQVVDLVRESGNSVTLGVLDGDSYEKAVKTRVDLKELG*,2,2,FALSE,FALSE,716.333333333333,599,724,826,127,277,255,-0.609132977893154,0.0403592313813078,-0.527347933602733,0.0444583525590198,-0.520561901792187,0.0338333745793534,-0.549561442639948,0.0223973844254269,0.0750361313039925,0.00576337001831964,0.0960226512793383,0.00643956855099666,0.0737084306020243,0.00453377070536123,0.0807119370881021,0.00312890357801548,missense,"K77E,L85G",-0.733566711780105,-0.660655036165607
NHERF3_PDZ1 binding DAP-1,2,MTSTFNPRECKLSKQEGQNYGFFLRIEKDTEGHLVRVVEKCSPAEKAGLQDGDRVLRINGVFVDKEEHMQVVDLVRESGNSVTLVVLDGDSYEKAVKTRVDLKELG*,2,2,FALSE,FALSE,427,380,467,434,559,854,819,-0.0803315162994157,0.033824981788569,-0.0743535041221274,0.0447441341568095,-0.0253799249326792,0.0393760230976242,-0.0612935445354538,0.0222580652836021,0.150549920469077,0.00483026755560897,0.161636613874724,0.00648096257672303,0.140064257309258,0.00527650174519031,0.148922722079356,0.00310944076248927,missense,"K77E,L85V",-0.202293656665946,-0.118393889061423
NHERF3_PDZ1 binding DAP-1,2,MTSTFNPRECKLSKQEGQNYGFFLRIEKDTEGHLVRVVEKCSPAEKAGLQDGDRVLRINGVFVDKEEHMQVVDLVRESGNSVTL*VLDGDSYEKAVKTRVDLKELG*,2,2,FALSE,TRUE,179.666666666667,194,155,190,4,1,2,-1.26336937925065,0.173553973003462,-1.71801974487634,0.451004292359251,-1.44091919223797,0.228175553744719,-1.36185393980105,0.132079710256601,-0.0183899903397285,0.0247838160027911,-0.0764401663713386,0.0653257012523266,-0.0496221260973091,0.0305761885744225,-0.0327649248742774,0.0184514705000984,stop,"K77E,L85*",-1.61740347083882,-1.56277181059347
NHERF3_PDZ1 binding DAP-1,2,MTSTFNPRECKLSKQEGQNYGFFLRIEKDTEGHLVRVVEKCSPAEKAGLQDGDRVLRINGVFVDKEEHMQVVDLVRESGNSVTLYVLDGDSYEKAVKTRVDLKELG*,2,2,FALSE,FALSE,233.666666666667,244,217,240,174,125,180,-0.280269571467389,0.0472994779645541,-0.408900123099536,0.0731131750727222,-0.27709555716025,0.055957985673327,-0.304445511378182,0.0323862501758511,0.121998410610296,0.00675444957332208,0.1131792203276,0.0105900753348157,0.106333629677119,0.00749853301158947,0.11495451201497,0.00452434320583815,missense,"K77E,L85Y",-0.466861711995906,-0.38843389163509
NHERF3_PDZ1 binding DAP-1,2,MTSTFNPRECKLSKQEGQNYGFFLRIEKDTEGHLVRVVEKCSPAEKAGLQDGDRVLRINGVFVDKEEHMQVVDLVRESGNSVTLWVLDGDSYEKAVKTRVDLKELG*,2,2,FALSE,FALSE,232,221,223,252,143,141,182,-0.307238298563328,0.049846324916466,-0.38174579303925,0.0712667237369258,-0.287391168955772,0.0547947987576903,-0.315882044250276,0.0327487012801123,0.118147228418334,0.00711814384750729,0.117112388333488,0.010322626154436,0.104953987719063,0.00734266257807405,0.113356834002935,0.00457497744666901,missense,"K77E,L85W",-0.479305540030594,-0.401135090010391
NHERF3_PDZ1 binding DAP-1,2,MTSTFNPRECKLSKQEGQNYGFFLRIEKDTEGHLVRVVEKCSPAEKAGLQDGDRVLRINGVFVDKEEHMQVVDLVRESGNSVTLCVLDGDSYEKAVKTRVDLKELG*,2,2,FALSE,FALSE,434.666666666667,378,467,459,375,548,444,-0.188673763221941,0.0390644110704721,-0.201529177290045,0.048981648721966,-0.207679505183981,0.0397218997489527,-0.198875928873735,0.0242117034508785,0.135078454926751,0.00557846737515291,0.143215857858253,0.00709474522851938,0.115635582758793,0.00532285022354808,0.12970253071901,0.00338236305268309,missense,"K77E,L85C",-0.351993880541091,-0.271190298250378
NHERF3_PDZ1 binding DAP-1,2,MTSTFNPRECKLSKQEGQNYGFFLRIEKDTEGHLVRVVEKCSPAEKAGLQDGDRVLRINGVFVDKEEHMQVVDLVRESGNSVTLLKLDGDSYEKAVKTRVDLKELG*,2,2,FALSE,FALSE,228.666666666667,251,226,209,2,2,4,-1.52714451612828,0.241036112325742,-1.62591261504256,0.320640895479171,-1.27782846129423,0.165438238410966,-1.39877224328892,0.125515468775411,-0.0560575489980122,0.0344203855119475,-0.063098912310861,0.0464432195041417,-0.0277674932839479,0.0221692056491439,-0.0379223936966768,0.0175344491967477,missense,"K77E,V86K",-1.65757342663517,-1.60377258430027
NHERF3_PDZ1 binding DAP-1,2,MTSTFNPRECKLSKQEGQNYGFFLRIEKDTEGHLVRVVEKCSPAEKAGLQDGDRVLRINGVFVDKEEHMQVVDLVRESGNSVTLLNLDGDSYEKAVKTRVDLKELG*,2,2,FALSE,FALSE,302,337,310,259,4,2,3,-1.41657936751887,0.171972876828049,-1.71801974487634,0.319333607367411,-1.4148227115407,0.18689695760564,-1.45679895885027,0.117649141004817,-0.0402686491414693,0.0245580326570341,-0.0764401663713386,0.0462538654024483,-0.0461251216994532,0.0250447365020065,-0.046028697294086,0.0164355270797833,missense,"K77E,V86N",-1.72071095948178,-1.66821596357041
NHERF3_PDZ1 binding DAP-1,2,MTSTFNPRECKLSKQEGQNYGFFLRIEKDTEGHLVRVVEKCSPAEKAGLQDGDRVLRINGVFVDKEEHMQVVDLVRESGNSVTLLTLDGDSYEKAVKTRVDLKELG*,2,2,FALSE,FALSE,280.333333333333,270,269,302,148,145,152,-0.353530418831629,0.0444350725706193,-0.431559182625084,0.0656698516252029,-0.397240911994956,0.0528296534477153,-0.384310585232184,0.0301972324571415,0.111536631315577,0.00634540738885265,0.109897169628079,0.00951194740544828,0.0902338023052664,0.00707932738467659,0.103797400515086,0.00421853850818629,missense,"K77E,V86T",-0.553761059563198,-0.477130541014982
NHERF3_PDZ1 binding DAP-1,2,MTSTFNPRECKLSKQEGQNYGFFLRIEKDTEGHLVRVVEKCSPAEKAGLQDGDRVLRINGVFVDKEEHMQVVDLVRESGNSVTLLRLDGDSYEKAVKTRVDLKELG*,2,2,FALSE,FALSE,810.333333333333,717,785,929,16,12,19,-1.23859417972922,0.0874941742725196,-1.45770679967508,0.132975025033982,-1.24763017386865,0.0765672384559209,-1.27753927361358,0.052869540050054,-0.0148520477864948,0.0124943236905502,-0.0387351467552831,0.0192607629385289,-0.0237208348413776,0.0102602328918647,-0.0209862075159381,0.00738584871735504,missense,"K77E,V86R",-1.52566262432763,-1.46913352763034
NHERF3_PDZ1 binding DAP-1,2,MTSTFNPRECKLSKQEGQNYGFFLRIEKDTEGHLVRVVEKCSPAEKAGLQDGDRVLRINGVFVDKEEHMQVVDLVRESGNSVTLLSLDGDSYEKAVKTRVDLKELG*,2,2,FALSE,FALSE,927.333333333333,893,891,998,15,25,22,-1.30889633681095,0.0896558864734669,-1.23079977332881,0.0969840087491384,-1.23736269707631,0.0712009966159037,-1.25652606444442,0.0483380951199082,-0.0248913208469752,0.012803020037353,-0.00586880630958489,0.0140476454196418,-0.0223449630556677,0.00954114086056022,-0.0180506725397955,0.00675280809144083,missense,"K77E,V86S",-1.50279863536503,-1.44579665262249
NHERF3_PDZ1 binding DAP-1,2,MTSTFNPRECKLSKQEGQNYGFFLRIEKDTEGHLVRVVEKCSPAEKAGLQDGDRVLRINGVFVDKEEHMQVVDLVRESGNSVTLLMLDGDSYEKAVKTRVDLKELG*,2,2,FALSE,FALSE,457.666666666667,577,366,430,111,102,82,-0.643772994656085,0.0448923970038396,-0.620510778026416,0.0662892891538634,-0.65066530796637,0.0513727706360074,-0.641340538778797,0.0301145452944122,0.0700894753045417,0.00641071413124735,0.0825284822753088,0.00960166981303353,0.056274195356091,0.00688410084594119,0.0678904425402897,0.00420698715225985,missense,"K77E,V86M",-0.833429432615516,-0.762583174684732
NHERF3_PDZ1 binding DAP-1,2,MTSTFNPRECKLSKQEGQNYGFFLRIEKDTEGHLVRVVEKCSPAEKAGLQDGDRVLRINGVFVDKEEHMQVVDLVRESGNSVTLLILDGDSYEKAVKTRVDLKELG*,2,2,FALSE,FALSE,149,152,112,183,127,109,81,-0.23631745318994,0.0556535455148572,-0.256057454357329,0.0926990787367355,-0.420958684054862,0.0678058711120045,-0.300966363307086,0.0390215768206296,0.128274851267172,0.00794742527683692,0.135317711437367,0.013426994879016,0.0870555517908392,0.009086184157542,0.11544054728772,0.00545129507154704,missense,"K77E,V86I",-0.463076131104552,-0.38457001520311
NHERF3_PDZ1 binding DAP-1,2,MTSTFNPRECKLSKQEGQNYGFFLRIEKDTEGHLVRVVEKCSPAEKAGLQDGDRVLRINGVFVDKEEHMQVVDLVRESGNSVTLLQLDGDSYEKAVKTRVDLKELG*,2,2,FALSE,FALSE,171,188,127,198,0,2,7,,,-1.45793955510264,0.324372359217702,-1.11041491811673,0.130683367554718,-1.15894550097389,0.121215677720019,,,-0.0387688602072025,0.0469837032413186,-0.00533359104464581,0.0175119517595829,-0.00441871586180467,0.0169337705030934,missense,"K77E,V86Q",-1.39662347153385,-1.33742551356539
NHERF3_PDZ1 binding DAP-1,2,MTSTFNPRECKLSKQEGQNYGFFLRIEKDTEGHLVRVVEKCSPAEKAGLQDGDRVLRINGVFVDKEEHMQVVDLVRESGNSVTLLHLDGDSYEKAVKTRVDLKELG*,2,2,FALSE,FALSE,263.666666666667,265,255,271,4,3,3,-1.34989547680131,0.172557350661606,-1.54292789249934,0.263437762011543,-1.42717809103437,0.18661350565995,-1.41508578215985,0.114176739370298,-0.0307460709527165,0.0246414965599263,-0.0510789930213853,0.0381576335997251,-0.0477807785264308,0.0250067531159645,-0.0402013870458025,0.0159504342809019,missense,"K77E,V86H",-1.6753238125797,-1.62189009383923
NHERF3_PDZ1 binding DAP-1,2,MTSTFNPRECKLSKQEGQNYGFFLRIEKDTEGHLVRVVEKCSPAEKAGLQDGDRVLRINGVFVDKEEHMQVVDLVRESGNSVTLLPLDGDSYEKAVKTRVDLKELG*,2,2,FALSE,FALSE,367.666666666667,353,399,351,0,12,12,,,-1.26711748780642,0.136341109731215,-1.10665468091522,0.100399007378034,-1.16307334727864,0.0808446043854021,,,-0.0111292444169943,0.0197483233610056,-0.00482970831106255,0.0134537593177493,-0.00499537395844279,0.0112939514328986,missense,"K77E,V86P",-1.40111488603372,-1.34200982205868
NHERF3_PDZ1 binding DAP-1,2,MTSTFNPRECKLSKQEGQNYGFFLRIEKDTEGHLVRVVEKCSPAEKAGLQDGDRVLRINGVFVDKEEHMQVVDLVRESGNSVTLLLLDGDSYEKAVKTRVDLKELG*,2,2,FALSE,FALSE,811.666666666667,659,836,940,676,1012,1095,-0.180837959044037,0.0273041736036239,-0.193155792482026,0.0352877145975231,-0.161073657203995,0.0274719837276766,-0.176140971529628,0.0169773879210411,0.13619742169898,0.00389908454983618,0.14442870049347,0.00511124781011826,0.121880902089107,0.00368132580894568,0.132878593067578,0.00237173273461327,missense,"K77E,V86L",-0.327256497041205,-0.245941282092158
NHERF3_PDZ1 binding DAP-1,2,MTSTFNPRECKLSKQEGQNYGFFLRIEKDTEGHLVRVVEKCSPAEKAGLQDGDRVLRINGVFVDKEEHMQVVDLVRESGNSVTLLELDGDSYEKAVKTRVDLKELG*,2,2,FALSE,FALSE,418.666666666667,382,457,417,24,6,8,-0.954245049467473,0.0770012834756027,-1.51094853458081,0.187429776938291,-1.27717504461449,0.117016671543356,-1.10020202265184,0.0608408050406541,0.0257535137169586,0.0109959202236185,-0.0464469440209224,0.0271482596097067,-0.0276799335463267,0.0156805747011087,0.00378771914041198,0.00849943051229371,missense,"K77E,V86E",-1.33270604563437,-1.27218611104995
NHERF3_PDZ1 binding DAP-1,2,MTSTFNPRECKLSKQEGQNYGFFLRIEKDTEGHLVRVVEKCSPAEKAGLQDGDRVLRINGVFVDKEEHMQVVDLVRESGNSVTLLDLDGDSYEKAVKTRVDLKELG*,2,2,FALSE,FALSE,229,250,187,250,1,1,1,-1.71834465664968,0.338588219920837,-1.77271894840163,0.450149417334877,-1.70487740474917,0.316350788801884,-1.72400084495728,0.205628918528706,-0.0833612691052773,0.0483509999685414,-0.08436307062917,0.0652018769087528,-0.0849932951338459,0.0423919268095458,-0.0833566692399348,0.0287262586874879,missense,"K77E,V86D",-2.01144717809338,-1.96496535428661
NHERF3_PDZ1 binding DAP-1,2,MTSTFNPRECKLSKQEGQNYGFFLRIEKDTEGHLVRVVEKCSPAEKAGLQDGDRVLRINGVFVDKEEHMQVVDLVRESGNSVTLLALDGDSYEKAVKTRVDLKELG*,2,2,FALSE,FALSE,350.666666666667,425,359,268,83,69,68,-0.636025931335556,0.0475321170383055,-0.72889923992922,0.0714779115153245,-0.574233396330193,0.0617766039850111,-0.638232250882996,0.0333263983414931,0.0711957697245152,0.00678767084679186,0.0668289592299235,0.0103532156409521,0.0665162940600826,0.00827824480726976,0.0683246688291251,0.00465568144174405,missense,"K77E,V86A",-0.830047376139989,-0.759131168590434
NHERF3_PDZ1 binding DAP-1,2,MTSTFNPRECKLSKQEGQNYGFFLRIEKDTEGHLVRVVEKCSPAEKAGLQDGDRVLRINGVFVDKEEHMQVVDLVRESGNSVTLLGLDGDSYEKAVKTRVDLKELG*,2,2,FALSE,FALSE,873.666666666667,823,786,1012,15,32,19,-1.29475569646112,0.0902290028406153,-1.16542891333972,0.0864973839151135,-1.28244633587488,0.0758714356381253,-1.24960553418716,0.0482127312447312,-0.0228720122565301,0.0128848620738433,0.00359983366258826,0.012528710605365,-0.0283863019234957,0.0101669932883298,-0.017083877869828,0.00673529481979516,missense,"K77E,V86G",-1.49526856577197,-1.43811084184026
NHERF3_PDZ1 binding DAP-1,2,MTSTFNPRECKLSKQEGQNYGFFLRIEKDTEGHLVRVVEKCSPAEKAGLQDGDRVLRINGVFVDKEEHMQVVDLVRESGNSVTLLVKDGDSYEKAVKTRVDLKELG*,2,2,FALSE,FALSE,407.333333333333,448,278,496,11,3,4,-1.21490985256473,0.106776243908181,-1.56809627554165,0.263007716628033,-1.51359474252226,0.160172919519933,-1.33356822094381,0.0841719162616003,-0.0114698837459001,0.0152478375268121,-0.0547245065995929,0.0380953436909058,-0.0593608614428509,0.021463637586858,-0.0288134238749597,0.0117587752639702,missense,"K77E,L87K",-1.58662643157057,-1.53135822306552
NHERF3_PDZ1 binding DAP-1,2,MTSTFNPRECKLSKQEGQNYGFFLRIEKDTEGHLVRVVEKCSPAEKAGLQDGDRVLRINGVFVDKEEHMQVVDLVRESGNSVTLLVNDGDSYEKAVKTRVDLKELG*,2,2,FALSE,FALSE,440.666666666667,488,370,464,6,3,8,-1.40680437822269,0.141145575482711,-1.65141479740013,0.261818528422996,-1.30630977155673,0.116372155421961,-1.37901517663704,0.0849334096157916,-0.0388727632855984,0.0201558391999577,-0.0667927750394349,0.0379230957661496,-0.031584071787389,0.0155942076642215,-0.0351623412117998,0.0118651555106681,missense,"K77E,L87N",-1.63607621741665,-1.58183075755381
NHERF3_PDZ1 binding DAP-1,2,MTSTFNPRECKLSKQEGQNYGFFLRIEKDTEGHLVRVVEKCSPAEKAGLQDGDRVLRINGVFVDKEEHMQVVDLVRESGNSVTLLVTDGDSYEKAVKTRVDLKELG*,2,2,FALSE,FALSE,397,398,408,385,41,17,8,-0.807902174709224,0.0610267036133066,-1.17212099797251,0.117000399251572,-1.25487848366304,0.117553854638093,-0.950323443128644,0.0491517537128487,0.0466515364966249,0.00871472180921432,0.00263051889356442,0.0169469188151827,-0.0246921294585352,0.0157525587999051,0.0247256829146832,0.00686647579631107,missense,"K77E,L87T",-1.16962661495999,-1.10573377868466
NHERF3_PDZ1 binding DAP-1,2,MTSTFNPRECKLSKQEGQNYGFFLRIEKDTEGHLVRVVEKCSPAEKAGLQDGDRVLRINGVFVDKEEHMQVVDLVRESGNSVTLLVRDGDSYEKAVKTRVDLKELG*,2,2,FALSE,FALSE,694.333333333333,723,658,702,17,16,6,-1.20917045710515,0.0852243323288683,-1.32663669614817,0.117107996152962,-1.41518254952805,0.133123562918829,-1.28478135486224,0.0611961749263613,-0.0106502878670179,0.0121701862241855,-0.0197503021070867,0.0169625036846727,-0.0461733410374886,0.017838945043425,-0.0219979227011046,0.00854907551037866,missense,"K77E,L87R",-1.53354256614911,-1.47717644689774
NHERF3_PDZ1 binding DAP-1,2,MTSTFNPRECKLSKQEGQNYGFFLRIEKDTEGHLVRVVEKCSPAEKAGLQDGDRVLRINGVFVDKEEHMQVVDLVRESGNSVTLLVSDGDSYEKAVKTRVDLKELG*,2,2,FALSE,FALSE,799.666666666667,854,717,828,11,14,8,-1.34717043207068,0.104579184406301,-1.31306725035288,0.126696103887365,-1.45987992437224,0.113909215428692,-1.37560133577303,0.0658234228508568,-0.0303569297188131,0.0149340935225726,-0.0177848361964498,0.0183512928204839,-0.0521629194107559,0.0152641665338473,-0.0346854293237293,0.00919549976743977,missense,"K77E,L87S",-1.6323616957933,-1.5780394100781
NHERF3_PDZ1 binding DAP-1,2,MTSTFNPRECKLSKQEGQNYGFFLRIEKDTEGHLVRVVEKCSPAEKAGLQDGDRVLRINGVFVDKEEHMQVVDLVRESGNSVTLLVMDGDSYEKAVKTRVDLKELG*,2,2,FALSE,FALSE,390.666666666667,288,440,444,387,556,593,-0.104489072156571,0.0415110293847629,-0.179948477035414,0.0498566252340055,-0.119675026956936,0.0396002526642697,-0.129201223002622,0.0248427992739706,0.147100178529554,0.00592784882163372,0.146341713646177,0.00722148117138434,0.127428439081492,0.00530654916000401,0.139436052828395,0.00347052682848103,missense,"K77E,L87M",-0.27618243769173,-0.193810879950528
NHERF3_PDZ1 binding DAP-1,2,MTSTFNPRECKLSKQEGQNYGFFLRIEKDTEGHLVRVVEKCSPAEKAGLQDGDRVLRINGVFVDKEEHMQVVDLVRESGNSVTLLVIDGDSYEKAVKTRVDLKELG*,2,2,FALSE,FALSE,206.333333333333,145,212,262,162,379,349,-0.15570519558588,0.0546285337398836,-0.0788301756151211,0.0660141955964384,-0.120395882144529,0.0514984576729261,-0.122831803654575,0.0325883306846604,0.139786425018288,0.00780105177243358,0.160988190545921,0.00956182389614707,0.12733184238746,0.00690094327484786,0.140325857575657,0.0045525737534347,missense,"K77E,L87I",-0.269252019186895,-0.186737122581944
NHERF3_PDZ1 binding DAP-1,2,MTSTFNPRECKLSKQEGQNYGFFLRIEKDTEGHLVRVVEKCSPAEKAGLQDGDRVLRINGVFVDKEEHMQVVDLVRESGNSVTLLVQDGDSYEKAVKTRVDLKELG*,2,2,FALSE,FALSE,179.666666666667,110,214,215,10,5,5,-0.851738374721839,0.118921212688051,-1.34296442709282,0.208508341943672,-1.22467591083953,0.149691443522035,-1.05372193860979,0.0850212027065749,0.0403916491741231,0.0169821606678555,-0.0221152917355424,0.0302013836346825,-0.020644896760165,0.0200590892845075,0.0102809639989738,0.01187742016223,missense,"K77E,L87Q",-1.2821321366249,-1.22056620364259
NHERF3_PDZ1 binding DAP-1,2,MTSTFNPRECKLSKQEGQNYGFFLRIEKDTEGHLVRVVEKCSPAEKAGLQDGDRVLRINGVFVDKEEHMQVVDLVRESGNSVTLLVHDGDSYEKAVKTRVDLKELG*,2,2,FALSE,FALSE,280.666666666667,274,299,269,4,6,6,-1.35916154093784,0.172467621992792,-1.38730644495039,0.189569972540551,-1.23606585609886,0.136294795372614,-1.30847247129727,0.0931380662874885,-0.0320692813906895,0.0246286831464413,-0.0285380097906986,0.0274582561682836,-0.0221711825887132,0.0182638994258246,-0.0253075600039584,0.0130113420085574,missense,"K77E,L87H",-1.55932032433548,-1.50348735536441
NHERF3_PDZ1 binding DAP-1,2,MTSTFNPRECKLSKQEGQNYGFFLRIEKDTEGHLVRVVEKCSPAEKAGLQDGDRVLRINGVFVDKEEHMQVVDLVRESGNSVTLLVPDGDSYEKAVKTRVDLKELG*,2,2,FALSE,FALSE,155.666666666667,156,141,170,4,6,6,-1.11095439461036,0.176248650032511,-1.15534559188499,0.19700199631876,-1.10972884661662,0.141248370463599,-1.1209689595431,0.0961888589498622,0.00337514053006679,0.0251686206749007,0.00506035201272878,0.0285347473974374,-0.00524165546601607,0.0189276929112081,0.000886588280251344,0.0134375362415879,missense,"K77E,L87P",-1.35530207140304,-1.29524948069643
NHERF3_PDZ1 binding DAP-1,2,MTSTFNPRECKLSKQEGQNYGFFLRIEKDTEGHLVRVVEKCSPAEKAGLQDGDRVLRINGVFVDKEEHMQVVDLVRESGNSVTLLVLKGDSYEKAVKTRVDLKELG*,2,2,FALSE,FALSE,38,56,12,46,7,2,7,-0.763386140368513,0.145526715328996,-0.770341759754944,0.397331342133526,-0.712227098885218,0.165567717897582,-0.743146812344481,0.105390241655639,0.0530085053702336,0.0207814737616664,0.0608262188677046,0.0575514446184589,0.0480247361251526,0.0221865562773524,0.0536681562423208,0.0147229648757507,missense,"K77E,D88K",-0.944202494283096,-0.875647307920695
NHERF3_PDZ1 binding DAP-1,2,MTSTFNPRECKLSKQEGQNYGFFLRIEKDTEGHLVRVVEKCSPAEKAGLQDGDRVLRINGVFVDKEEHMQVVDLVRESGNSVTLLVLNGDSYEKAVKTRVDLKELG*,2,2,FALSE,FALSE,72,83,69,64,66,111,39,-0.250048700366296,0.0727068761925275,-0.109585148407867,0.111548021978997,-0.333739852731746,0.110395262566589,-0.237473196273037,0.0533313087200209,0.126314004749986,0.0103826712261861,0.156533487566992,0.0161571694162135,0.0987431291408649,0.0147932866188434,0.124310511464735,0.00745035757322102,missense,"K77E,D88N",-0.393990678302915,-0.314055697708921
NHERF3_PDZ1 binding DAP-1,2,MTSTFNPRECKLSKQEGQNYGFFLRIEKDTEGHLVRVVEKCSPAEKAGLQDGDRVLRINGVFVDKEEHMQVVDLVRESGNSVTLLVLTGDSYEKAVKTRVDLKELG*,2,2,FALSE,FALSE,123.333333333333,101,109,160,17,21,29,-0.679673192498678,0.0971593569203996,-0.727798097205593,0.127151696308542,-0.664556328102133,0.0851364404524457,-0.682587454786333,0.057189545075386,0.0649628632057402,0.013874528961758,0.0669884542099458,0.0184172830890974,0.0544127582117886,0.0114085309101143,0.0621282686798647,0.00798935129265848,missense,"K77E,D88T",-0.878309252006533,-0.808391224068249
NHERF3_PDZ1 binding DAP-1,2,MTSTFNPRECKLSKQEGQNYGFFLRIEKDTEGHLVRVVEKCSPAEKAGLQDGDRVLRINGVFVDKEEHMQVVDLVRESGNSVTLLVLRGDSYEKAVKTRVDLKELG*,2,2,FALSE,FALSE,66,62,38,98,26,9,29,-0.421015338025338,0.0962080887889666,-0.657708599288205,0.210485407103384,-0.532419202502954,0.0988966558869665,-0.492875310205238,0.0655328401814762,0.101899664835837,0.013738686180802,0.0771405651309428,0.0304877515699057,0.0721195177821976,0.0132524398435897,0.0886309618826879,0.00915490551158094,missense,"K77E,D88R",-0.67188783655995,-0.597700483309938
NHERF3_PDZ1 binding DAP-1,2,MTSTFNPRECKLSKQEGQNYGFFLRIEKDTEGHLVRVVEKCSPAEKAGLQDGDRVLRINGVFVDKEEHMQVVDLVRESGNSVTLLVLSGDSYEKAVKTRVDLKELG*,2,2,FALSE,FALSE,93,84,93,102,68,115,113,-0.251274648192507,0.0724568365598869,-0.203510762059955,0.0985837910564424,-0.184877302665313,0.0839847576548617,-0.218347517834178,0.0479383418789821,0.12613893722011,0.0103469651219608,0.142928835280245,0.014279365833053,0.118691144288855,0.0112542020619142,0.126982359327085,0.00669696276048169,missense,"K77E,D88S",-0.37318046805811,-0.292815078840339
NHERF3_PDZ1 binding DAP-1,2,MTSTFNPRECKLSKQEGQNYGFFLRIEKDTEGHLVRVVEKCSPAEKAGLQDGDRVLRINGVFVDKEEHMQVVDLVRESGNSVTLLVLMGDSYEKAVKTRVDLKELG*,2,2,FALSE,FALSE,72.3333333333333,91,62,64,2,0,1,-1.24565434040672,0.244638538705794,,,-1.33316435467718,0.32753117297317,-1.27699202489224,0.196000516150181,-0.0158602512874195,0.0349348184057715,,,-0.0351826641172967,0.0438901308421224,-0.020909757138977,0.0273811756152636,missense,"K77E,D88M",-1.52506717559708,-1.46852576348992
NHERF3_PDZ1 binding DAP-1,2,MTSTFNPRECKLSKQEGQNYGFFLRIEKDTEGHLVRVVEKCSPAEKAGLQDGDRVLRINGVFVDKEEHMQVVDLVRESGNSVTLLVLQGDSYEKAVKTRVDLKELG*,2,2,FALSE,FALSE,16.6666666666667,19,10,21,6,1,10,-0.506264027430519,0.180432551407385,-0.919218750912587,0.518345458306388,-0.401017001127692,0.198132393441952,-0.487168484770262,0.129194449599045,0.0897260003778358,0.0257660892321121,0.0392621361916076,0.0750797301233907,0.0897277953667425,0.026550317617989,0.0894282025864879,0.0180484010066496,missense,"K77E,D88Q",-0.665678371232385,-0.59136259028296
NHERF3_PDZ1 binding DAP-1,2,MTSTFNPRECKLSKQEGQNYGFFLRIEKDTEGHLVRVVEKCSPAEKAGLQDGDRVLRINGVFVDKEEHMQVVDLVRESGNSVTLLVLLGDSYEKAVKTRVDLKELG*,2,2,FALSE,FALSE,224,239,266,167,5,2,2,-1.25095974343395,0.154819829395928,-1.23940255606299,0.333695748500529,-1.27553050844306,0.234103083801625,-1.2559569968435,0.120431710182924,-0.0166178722751276,0.0221085469778076,-0.00711487607954614,0.048334149242094,-0.0274595609110028,0.031370494861078,-0.0179711740760979,0.016824250624108,missense,"K77E,D88L",-1.5021794460141,-1.44516465684466
NHERF3_PDZ1 binding DAP-1,2,MTSTFNPRECKLSKQEGQNYGFFLRIEKDTEGHLVRVVEKCSPAEKAGLQDGDRVLRINGVFVDKEEHMQVVDLVRESGNSVTLLVLEGDSYEKAVKTRVDLKELG*,2,2,FALSE,FALSE,102.333333333333,121,96,90,95,64,113,-0.253579915165368,0.0617917778416932,-0.36631478119272,0.104455998652739,-0.136531881884525,0.0880519791053841,-0.243705613033254,0.0455236424491569,0.125809740996572,0.00882397576967786,0.119347492714944,0.0151299255408567,0.125169571439543,0.0117992215787036,0.123439845911547,0.00635963043888995,missense,"K77E,D88E",-0.400772027447102,-0.320977302579416
NHERF3_PDZ1 binding DAP-1,2,MTSTFNPRECKLSKQEGQNYGFFLRIEKDTEGHLVRVVEKCSPAEKAGLQDGDRVLRINGVFVDKEEHMQVVDLVRESGNSVTLLVLDKDSYEKAVKTRVDLKELG*,2,2,FALSE,FALSE,128.666666666667,121,86,179,146,110,203,-0.134355116982855,0.0583303655624751,-0.176410493665556,0.10227485103124,-0.164291593194891,0.0628423757967209,-0.152404773172215,0.0394445382324844,0.14283525421295,0.00832967994024023,0.146854172725993,0.0148139972884582,0.121449689296749,0.00842106133321803,0.136194528292795,0.00551038257255955,missense,"K77E,G89K",-0.30142968625333,-0.219580306490137
NHERF3_PDZ1 binding DAP-1,2,MTSTFNPRECKLSKQEGQNYGFFLRIEKDTEGHLVRVVEKCSPAEKAGLQDGDRVLRINGVFVDKEEHMQVVDLVRESGNSVTLLVLDNDSYEKAVKTRVDLKELG*,2,2,FALSE,FALSE,173,191,138,190,339,283,304,-0.0272875566953214,0.0469571393641894,-0.0388314638406742,0.0793750765807633,-0.0703978874621828,0.0599095431307167,-0.042827112174457,0.0335039387517495,0.158124692236827,0.00670556301235627,0.166781802580491,0.0114970802438952,0.134031719252712,0.00802805321652338,0.151502473589176,0.00468048374965384,missense,"K77E,G89N",-0.182200756896021,-0.0978854164916112
NHERF3_PDZ1 binding DAP-1,2,MTSTFNPRECKLSKQEGQNYGFFLRIEKDTEGHLVRVVEKCSPAEKAGLQDGDRVLRINGVFVDKEEHMQVVDLVRESGNSVTLLVLDTDSYEKAVKTRVDLKELG*,2,2,FALSE,FALSE,215,171,251,223,80,176,125,-0.395390182739814,0.0572913400897674,-0.351822421999382,0.0647244388689954,-0.362319386953505,0.0600419586101993,-0.371542313960937,0.034905335408319,0.10555898258379,0.00818130525487773,0.121446637985054,0.00937500912721355,0.0949133883408872,0.00804579727632464,0.105581121725868,0.00487625817267002,missense,"K77E,G89T",-0.539868197646337,-0.462950339013248
NHERF3_PDZ1 binding DAP-1,2,MTSTFNPRECKLSKQEGQNYGFFLRIEKDTEGHLVRVVEKCSPAEKAGLQDGDRVLRINGVFVDKEEHMQVVDLVRESGNSVTLLVLDRDSYEKAVKTRVDLKELG*,2,2,FALSE,FALSE,397.333333333333,380,413,399,231,538,374,-0.329005324606922,0.0371755642071063,-0.172913616359661,0.0474007282473157,-0.21831634137105,0.0426738162724506,-0.25317791394383,0.0241277082966894,0.115038858387637,0.00530873668383548,0.147360677799383,0.00686575685661175,0.114210215738735,0.00571841563271284,0.122116570137546,0.00337062897099363,missense,"K77E,G89R",-0.411078619920739,-0.331497061870218
NHERF3_PDZ1 binding DAP-1,2,MTSTFNPRECKLSKQEGQNYGFFLRIEKDTEGHLVRVVEKCSPAEKAGLQDGDRVLRINGVFVDKEEHMQVVDLVRESGNSVTLLVLDSDSYEKAVKTRVDLKELG*,2,2,FALSE,FALSE,397.333333333333,429,349,414,863,577,913,0.00768926008629582,0.0301647251488952,-0.105917949834745,0.0505031170220232,0.00837111086743292,0.040177718521428,-0.0132149271787162,0.0217671179174051,0.163119443877929,0.00430757639786255,0.15706466281849,0.00731512225223792,0.144586994378457,0.00538393126625505,0.155639281255023,0.0030408556571246,missense,"K77E,G89S",-0.149980420370997,-0.0649986806107787
NHERF3_PDZ1 binding DAP-1,2,MTSTFNPRECKLSKQEGQNYGFFLRIEKDTEGHLVRVVEKCSPAEKAGLQDGDRVLRINGVFVDKEEHMQVVDLVRESGNSVTLLVLDMDSYEKAVKTRVDLKELG*,2,2,FALSE,FALSE,169.666666666667,173,105,231,124,85,99,-0.278853816762715,0.0540314205551626,-0.309729203061324,0.0975822777517641,-0.429759490283642,0.0606252776144232,-0.340413791034291,0.0372773567888669,0.12220058289998,0.0077157829477166,0.127543628837873,0.0141343016727999,0.0858762181311116,0.00812396372132492,0.10992976105417,0.00520762839178809,missense,"K77E,G89M",-0.505997968739969,-0.428379586736904
NHERF3_PDZ1 binding DAP-1,2,MTSTFNPRECKLSKQEGQNYGFFLRIEKDTEGHLVRVVEKCSPAEKAGLQDGDRVLRINGVFVDKEEHMQVVDLVRESGNSVTLLVLDIDSYEKAVKTRVDLKELG*,2,2,FALSE,FALSE,286,290,231,337,10,8,3,-1.12069017789305,0.112840193310127,-1.22826321829618,0.168400612110056,-1.4866389907252,0.185410566326756,-1.22173718062586,0.083656891261315,0.0019848533626487,0.0161137802858698,-0.00550139908291644,0.0243919808830723,-0.0557487122157065,0.0248455557427504,-0.0131906825968849,0.0116868265249768,missense,"K77E,G89I",-1.46494565207031,-1.40716077236258
NHERF3_PDZ1 binding DAP-1,2,MTSTFNPRECKLSKQEGQNYGFFLRIEKDTEGHLVRVVEKCSPAEKAGLQDGDRVLRINGVFVDKEEHMQVVDLVRESGNSVTLLVLDQDSYEKAVKTRVDLKELG*,2,2,FALSE,FALSE,162.333333333333,136,110,241,272,154,238,0.00584462886225628,0.0530658130283419,-0.150081698176114,0.090413673439278,-0.202032684589716,0.0546668324004588,-0.10330212741199,0.0350916947641401,0.162856027258543,0.00757789247559727,0.150667766205291,0.0130959654271205,0.11639227316012,0.00732551471360882,0.1430541437323,0.00490229248293365,missense,"K77E,G89Q",-0.248002228235928,-0.165047831348608
NHERF3_PDZ1 binding DAP-1,2,MTSTFNPRECKLSKQEGQNYGFFLRIEKDTEGHLVRVVEKCSPAEKAGLQDGDRVLRINGVFVDKEEHMQVVDLVRESGNSVTLLVLDHDSYEKAVKTRVDLKELG*,2,2,FALSE,FALSE,176.333333333333,149,198,182,219,320,302,-0.0796133443802412,0.0525010269478037,-0.108235685120954,0.0684624086470638,-0.0604633628581872,0.0611109047695047,-0.0807731948005544,0.0344230616716311,0.150652476696372,0.0074972400188499,0.156728950530483,0.00991643523146405,0.135362974475736,0.00818903917409338,0.14620142452714,0.00480888476907774,missense,"K77E,G89H",-0.223489015502911,-0.140027622384766
NHERF3_PDZ1 binding DAP-1,2,MTSTFNPRECKLSKQEGQNYGFFLRIEKDTEGHLVRVVEKCSPAEKAGLQDGDRVLRINGVFVDKEEHMQVVDLVRESGNSVTLLVLDPDSYEKAVKTRVDLKELG*,2,2,FALSE,FALSE,40,31,30,59,18,22,48,-0.229230836779368,0.136892601988438,-0.339254839094744,0.180665618081019,-0.259995082018423,0.112352706087104,-0.264814501711832,0.0782732833692562,0.129286832693828,0.0195485070212545,0.123266989099669,0.0261685052521108,0.108625143137118,0.0150555897500281,0.120490944555041,0.0109347391528026,missense,"K77E,G89P",-0.423740123080399,-0.344420437451434
NHERF3_PDZ1 binding DAP-1,2,MTSTFNPRECKLSKQEGQNYGFFLRIEKDTEGHLVRVVEKCSPAEKAGLQDGDRVLRINGVFVDKEEHMQVVDLVRESGNSVTLLVLDLDSYEKAVKTRVDLKELG*,2,2,FALSE,FALSE,398.333333333333,410,450,335,17,20,5,-1.05689275188303,0.0875168041683164,-1.14665757774098,0.108514093703119,-1.27438567372826,0.149809185858791,-1.12347448138217,0.0620122047250263,0.0110952392577181,0.0124975552799163,0.00631876712332316,0.0157177201791914,-0.0273061497258352,0.0200748671004601,0.000536568112800478,0.00866307447152126,missense,"K77E,G89L",-1.35802827201395,-1.29803206614148
NHERF3_PDZ1 binding DAP-1,2,MTSTFNPRECKLSKQEGQNYGFFLRIEKDTEGHLVRVVEKCSPAEKAGLQDGDRVLRINGVFVDKEEHMQVVDLVRESGNSVTLLVLDEDSYEKAVKTRVDLKELG*,2,2,FALSE,FALSE,324.666666666667,274,345,355,398,550,472,-0.0828875754486816,0.0419452234367397,-0.112222667396723,0.0540949948761983,-0.120904990084842,0.0442722435205871,-0.103602219638558,0.026534413573259,0.150184910676726,0.0059898525044505,0.156151456219547,0.00783538767678467,0.127263620441102,0.00593260953806081,0.143012220995984,0.00370684451331108,missense,"K77E,G89E",-0.24832875167653,-0.165381108133027
NHERF3_PDZ1 binding DAP-1,2,MTSTFNPRECKLSKQEGQNYGFFLRIEKDTEGHLVRVVEKCSPAEKAGLQDGDRVLRINGVFVDKEEHMQVVDLVRESGNSVTLLVLDDDSYEKAVKTRVDLKELG*,2,2,FALSE,FALSE,108.666666666667,161,95,70,167,73,81,-0.176311637607083,0.0528412192405774,-0.32491586365818,0.102982780459441,-0.158799082234843,0.100300724652031,-0.198548935169301,0.0425692426966823,0.136843788450035,0.00754582008327459,0.125343917504792,0.0149165373021962,0.122185701757792,0.0134405891462976,0.12974821157854,0.00594690224791819,missense,"K77E,G89D",-0.351638086221964,-0.270827145190448
NHERF3_PDZ1 binding DAP-1,2,MTSTFNPRECKLSKQEGQNYGFFLRIEKDTEGHLVRVVEKCSPAEKAGLQDGDRVLRINGVFVDKEEHMQVVDLVRESGNSVTLLVLDADSYEKAVKTRVDLKELG*,2,2,FALSE,FALSE,329.666666666667,362,320,307,618,731,677,-0.0445693870571654,0.0343312001790285,-0.0140694914050486,0.0524042440396777,0.00657045590136987,0.0466802794856074,-0.0238842796502176,0.024459482162115,0.155656816126201,0.00490255644205311,0.170368449628319,0.00759049092988035,0.144345701370086,0.00625529336878716,0.154148777967269,0.00341697761666154,missense,"K77E,G89A",-0.161589497079971,-0.0768478628578927
NHERF3_PDZ1 binding DAP-1,2,MTSTFNPRECKLSKQEGQNYGFFLRIEKDTEGHLVRVVEKCSPAEKAGLQDGDRVLRINGVFVDKEEHMQVVDLVRESGNSVTLLVLDGKSYEKAVKTRVDLKELG*,2,2,FALSE,FALSE,167.666666666667,107,152,244,199,420,561,-0.0143173645718777,0.0588747400563439,0.0480715511052769,0.0748735208276041,0.0285059770580237,0.0521611024762798,0.0178825960923879,0.0346184949713949,0.159976858738955,0.00840741758611012,0.1793692667986,0.0108450525552822,0.147285125074145,0.00698973960790233,0.159983589946707,0.00483618670484306,missense,"K77E,D90K",-0.116143921475902,-0.030462355969016
NHERF3_PDZ1 binding DAP-1,2,MTSTFNPRECKLSKQEGQNYGFFLRIEKDTEGHLVRVVEKCSPAEKAGLQDGDRVLRINGVFVDKEEHMQVVDLVRESGNSVTLLVLDGNSYEKAVKTRVDLKELG*,2,2,FALSE,FALSE,227.333333333333,203,197,282,564,457,598,0.0970399048648753,0.0446609403621922,-0.00290038516437558,0.0672247266445117,0.00644480678898053,0.0486623689785566,0.0443095072262569,0.0295536578809306,0.175878874858394,0.00637766171118493,0.171986238438525,0.00973716322427061,0.144328864023177,0.00652089913203909,0.163675416422159,0.00412863145672095,missense,"K77E,D90N",-0.0873894080831001,-0.00111312534889192
NHERF3_PDZ1 binding DAP-1,2,MTSTFNPRECKLSKQEGQNYGFFLRIEKDTEGHLVRVVEKCSPAEKAGLQDGDRVLRINGVFVDKEEHMQVVDLVRESGNSVTLLVLDGTSYEKAVKTRVDLKELG*,2,2,FALSE,FALSE,92,39,115,122,110,277,292,0.071068810154617,0.0895541899508153,0.00234337353879593,0.0842371926663282,0.0393240721881698,0.0735874162409121,0.0365406388492237,0.0471255889658399,0.172170156345351,0.0127884975930556,0.172745770487967,0.0122013332814843,0.148734781320342,0.00986092803878526,0.162590109334496,0.00658342157863342,missense,"K77E,D90T",-0.0958425348470531,-0.00974108449628981
NHERF3_PDZ1 binding DAP-1,2,MTSTFNPRECKLSKQEGQNYGFFLRIEKDTEGHLVRVVEKCSPAEKAGLQDGDRVLRINGVFVDKEEHMQVVDLVRESGNSVTLLVLDGRSYEKAVKTRVDLKELG*,2,2,FALSE,FALSE,420.666666666667,299,509,454,603,1175,1090,0.00772874008112115,0.0348667474315551,-0.0102609104209857,0.0416421096958257,0.0391272478415547,0.0381780939418018,0.0130839837721414,0.0218983979683773,0.163125081691404,0.0049790335421605,0.170920103410279,0.00603164995010568,0.148708406284807,0.00511597575033196,0.159313226167922,0.00305919541561634,missense,"K77E,D90R",-0.121365181029485,-0.0357916045872171
NHERF3_PDZ1 binding DAP-1,2,MTSTFNPRECKLSKQEGQNYGFFLRIEKDTEGHLVRVVEKCSPAEKAGLQDGDRVLRINGVFVDKEEHMQVVDLVRESGNSVTLLVLDGSSYEKAVKTRVDLKELG*,2,2,FALSE,FALSE,286,280,324,254,527,648,578,-0.0131511481258648,0.0366111680923798,-0.0472958504549493,0.0514304199731342,0.00413771693968114,0.0513792626985519,-0.0173825375608124,0.0257947074279249,0.160143396521509,0.00522813991489956,0.165555778791769,0.00744943741637482,0.144019707265879,0.00688497080122491,0.155057068136356,0.00360350792896472,missense,"K77E,D90S",-0.154515101247658,-0.0696271503407205
NHERF3_PDZ1 binding DAP-1,2,MTSTFNPRECKLSKQEGQNYGFFLRIEKDTEGHLVRVVEKCSPAEKAGLQDGDRVLRINGVFVDKEEHMQVVDLVRESGNSVTLLVLDGMSYEKAVKTRVDLKELG*,2,2,FALSE,FALSE,154,142,124,196,365,379,349,0.0754610777589292,0.0513074513223511,0.0774725384909803,0.0818153466340647,-0.0412207935729722,0.0587195678271746,0.0345231492276812,0.0349366235881809,0.172797379970696,0.00732679529681496,0.183627851807702,0.0118505410760373,0.137941534788027,0.00786859306102962,0.162308267027575,0.00488062911599357,missense,"K77E,D90M",-0.0980377188414524,-0.0119816705366489
NHERF3_PDZ1 binding DAP-1,2,MTSTFNPRECKLSKQEGQNYGFFLRIEKDTEGHLVRVVEKCSPAEKAGLQDGDRVLRINGVFVDKEEHMQVVDLVRESGNSVTLLVLDGISYEKAVKTRVDLKELG*,2,2,FALSE,FALSE,130.666666666667,132,75,185,227,169,265,-0.0360487619199624,0.0543511423163918,-0.0113723844177204,0.104979188634073,-0.100577797582914,0.0610285693905451,-0.057670390050656,0.0378573111666154,0.15687357654934,0.00776143978383083,0.170759111997358,0.0152057069757518,0.129987523422501,0.00817800599357908,0.149428874977206,0.00528864773284843,missense,"K77E,D90I",-0.198351385712313,-0.114370081814031
NHERF3_PDZ1 binding DAP-1,2,MTSTFNPRECKLSKQEGQNYGFFLRIEKDTEGHLVRVVEKCSPAEKAGLQDGDRVLRINGVFVDKEEHMQVVDLVRESGNSVTLLVLDGQSYEKAVKTRVDLKELG*,2,2,FALSE,FALSE,109,99,105,123,329,310,412,0.146726773796032,0.0585690349879713,0.0673761385967832,0.0884789530379477,0.131157385177057,0.0726660829409417,0.12522847784569,0.0405341601449259,0.182974248107614,0.00836376235866386,0.182165439111446,0.0128157309169722,0.161040712649443,0.00973746669396781,0.174979756781341,0.00566260221730753,missense,"K77E,D90Q",0.000656660283407092,0.0887539619630675
NHERF3_PDZ1 binding DAP-1,2,MTSTFNPRECKLSKQEGQNYGFFLRIEKDTEGHLVRVVEKCSPAEKAGLQDGDRVLRINGVFVDKEEHMQVVDLVRESGNSVTLLVLDGHSYEKAVKTRVDLKELG*,2,2,FALSE,FALSE,156.333333333333,170,156,143,251,308,359,-0.0783567907890761,0.049834305023595,-0.049891594144242,0.0752334597340955,0.0524920555727323,0.0679057437852672,-0.036400856419435,0.0354395133691834,0.150831914783914,0.00711642738542847,0.165179798386156,0.010897187893843,0.150499329434737,0.00909956738655579,0.152400218354511,0.00495088257082733,missense,"K77E,D90H",-0.1752084960057,-0.0907485376780933
NHERF3_PDZ1 binding DAP-1,2,MTSTFNPRECKLSKQEGQNYGFFLRIEKDTEGHLVRVVEKCSPAEKAGLQDGDRVLRINGVFVDKEEHMQVVDLVRESGNSVTLLVLDGPSYEKAVKTRVDLKELG*,2,2,FALSE,FALSE,132,131,78,187,248,223,389,-0.0104761215565786,0.0526389400826411,0.0539417195854589,0.100706616668012,-0.00721797061783458,0.0598631715576752,-0.000644844783067253,0.0367968071261148,0.160525395073017,0.00751693425977695,0.1802195311507,0.0145868464359244,0.142498012069122,0.00802183929071696,0.157395315577452,0.00514049584047588,missense,"K77E,D90P",-0.136303203205383,-0.0510385834478891
NHERF3_PDZ1 binding DAP-1,2,MTSTFNPRECKLSKQEGQNYGFFLRIEKDTEGHLVRVVEKCSPAEKAGLQDGDRVLRINGVFVDKEEHMQVVDLVRESGNSVTLLVLDGLSYEKAVKTRVDLKELG*,2,2,FALSE,FALSE,331,378,241,374,899,557,972,0.0548832594731587,0.0322519777415776,-0.0102990220797817,0.0591302116396276,0.0555483548185913,0.0420174878809316,0.0448126269478492,0.023480426348169,0.169858830922768,0.004605639780182,0.170914583128368,0.0085647134761198,0.150908882432626,0.00563046571723555,0.16374570199958,0.00328020400144178,missense,"K77E,D90L",-0.0868419751008864,-0.00055437004586968
NHERF3_PDZ1 binding DAP-1,2,MTSTFNPRECKLSKQEGQNYGFFLRIEKDTEGHLVRVVEKCSPAEKAGLQDGDRVLRINGVFVDKEEHMQVVDLVRESGNSVTLLVLDGESYEKAVKTRVDLKELG*,2,2,FALSE,FALSE,238,278,256,180,855,627,555,0.125236847525671,0.0399302341248234,0.0129219369923698,0.0598760402058631,0.108561869687311,0.0602082846242735,0.0948403765715683,0.0290868033917518,0.179905448417344,0.00570210844714143,0.174278022148438,0.008672742989206,0.158012847783062,0.00806808544649757,0.170734553993387,0.00406341211441481,missense,"K77E,D90E",-0.0324079328747653,0.0550055080524301
NHERF3_PDZ1 binding DAP-1,2,MTSTFNPRECKLSKQEGQNYGFFLRIEKDTEGHLVRVVEKCSPAEKAGLQDGDRVLRINGVFVDKEEHMQVVDLVRESGNSVTLLVLDGDKYEKAVKTRVDLKELG*,2,2,FALSE,FALSE,128,72,184,128,53,181,165,-0.271463937845265,0.0785256914347224,-0.252935431168864,0.0736972388263882,-0.129347096363314,0.0737447498793696,-0.215738484230248,0.0434301706384442,0.123255870751957,0.0112136083912714,0.13576992077898,0.0106746740291756,0.126132353619133,0.00988201120444269,0.127346840037129,0.0060671734575481,missense,"K77E,S91K",-0.370341638679737,-0.289917535175493
NHERF3_PDZ1 binding DAP-1,2,MTSTFNPRECKLSKQEGQNYGFFLRIEKDTEGHLVRVVEKCSPAEKAGLQDGDRVLRINGVFVDKEEHMQVVDLVRESGNSVTLLVLDGDNYEKAVKTRVDLKELG*,2,2,FALSE,FALSE,68.3333333333333,63,57,85,237,130,117,0.181126037592707,0.0707489373615924,-0.00785390475255868,0.119627806506444,-0.111449291524856,0.0901574566477284,0.0558360213428757,0.0504634314560029,0.187886524155315,0.0101030740790228,0.171268746063735,0.0173274855288654,0.128530711580044,0.0120813616998402,0.165285664769756,0.00704971653129167,missense,"K77E,S91N",-0.0748476735285134,0.0116880045047292
NHERF3_PDZ1 binding DAP-1,2,MTSTFNPRECKLSKQEGQNYGFFLRIEKDTEGHLVRVVEKCSPAEKAGLQDGDRVLRINGVFVDKEEHMQVVDLVRESGNSVTLLVLDGDTYEKAVKTRVDLKELG*,2,2,FALSE,FALSE,154.666666666667,209,135,120,259,214,144,-0.130873325672339,0.0448871165766694,-0.12243553559277,0.080364077221783,-0.166892534495292,0.0773066961570441,-0.13664073056851,0.0349539594101244,0.1433324602043,0.00640996007685645,0.154672173676106,0.01164033200781,0.121101155589404,0.0103593223768744,0.138396757283905,0.00488305092178466,missense,"K77E,S91T",-0.284277194542257,-0.202073057173789
NHERF3_PDZ1 binding DAP-1,2,MTSTFNPRECKLSKQEGQNYGFFLRIEKDTEGHLVRVVEKCSPAEKAGLQDGDRVLRINGVFVDKEEHMQVVDLVRESGNSVTLLVLDGDRYEKAVKTRVDLKELG*,2,2,FALSE,FALSE,526,587,460,531,395,301,205,-0.304059201826469,0.0314186392953765,-0.381204406797349,0.0501600332958247,-0.459736272081376,0.0406789138918078,-0.365970552748534,0.0222783977385535,0.118601209086237,0.00448663756800971,0.11719080540512,0.00726542830168828,0.081859242087625,0.00545109290520304,0.106359494024266,0.00311228119643634,missense,"K77E,S91R",-0.533805692588823,-0.45676244577235
NHERF3_PDZ1 binding DAP-1,2,MTSTFNPRECKLSKQEGQNYGFFLRIEKDTEGHLVRVVEKCSPAEKAGLQDGDRVLRINGVFVDKEEHMQVVDLVRESGNSVTLLVLDGDSKEKAVKTRVDLKELG*,2,2,FALSE,FALSE,193.333333333333,219,193,168,5,4,1,-1.23508978742886,0.155948875176108,-1.37789622507667,0.231837266902737,-1.59643970992727,0.318255942033018,-1.32452721196283,0.119868883965605,-0.0143516143336007,0.0222697767231742,-0.0271749868159644,0.0335804609699375,-0.070462328292589,0.0426472228897013,-0.0275503993711995,0.0167456240786274,missense,"K77E,Y92K",-1.57678911791287,-1.52131744848247
NHERF3_PDZ1 binding DAP-1,2,MTSTFNPRECKLSKQEGQNYGFFLRIEKDTEGHLVRVVEKCSPAEKAGLQDGDRVLRINGVFVDKEEHMQVVDLVRESGNSVTLLVLDGDSNEKAVKTRVDLKELG*,2,2,FALSE,FALSE,161,216,116,151,5,1,0,-1.23126294946007,0.15599965323906,-1.63354913557271,0.452679171272145,,,-1.27396658503397,0.147487555431708,-0.0138051350657992,0.0222770279208703,-0.0642050238650329,0.0655682990309978,,,-0.0204871046801992,0.0206039388857894,missense,"K77E,Y92N",-1.5217752641632,-1.46516576686838
NHERF3_PDZ1 binding DAP-1,2,MTSTFNPRECKLSKQEGQNYGFFLRIEKDTEGHLVRVVEKCSPAEKAGLQDGDRVLRINGVFVDKEEHMQVVDLVRESGNSVTLLVLDGDSTEKAVKTRVDLKELG*,2,2,FALSE,FALSE,233.333333333333,262,256,182,2,5,2,-1.3359399718108,0.243075294905716,-1.28075431495905,0.212489248212451,-1.41918480293914,0.229093881608714,-1.34220005137158,0.131164500241067,-0.028753200020837,0.0347115844109619,-0.0131044701780227,0.0307779978665946,-0.0467096546478288,0.0306992471820685,-0.0300192863362754,0.0183236161114856,missense,"K77E,Y92T",-1.59601852746791,-1.54094457164085
NHERF3_PDZ1 binding DAP-1,2,MTSTFNPRECKLSKQEGQNYGFFLRIEKDTEGHLVRVVEKCSPAEKAGLQDGDRVLRINGVFVDKEEHMQVVDLVRESGNSVTLLVLDGDSREKAVKTRVDLKELG*,2,2,FALSE,FALSE,549,585,549,513,6,14,4,-1.40507030225858,0.140265413351762,-1.26745753479847,0.126655098089229,-1.42530240570344,0.16232551352982,-1.35338383754561,0.0813473250174852,-0.0386251341539473,0.0200301504823296,-0.01117849851189,0.0183453533370598,-0.0475294312307039,0.0217520914518329,-0.0315816557590175,0.0113641812577116,missense,"K77E,Y92R",-1.60818734764119,-1.55336507428548
NHERF3_PDZ1 binding DAP-1,2,MTSTFNPRECKLSKQEGQNYGFFLRIEKDTEGHLVRVVEKCSPAEKAGLQDGDRVLRINGVFVDKEEHMQVVDLVRESGNSVTLLVLDGDSSEKAVKTRVDLKELG*,2,2,FALSE,FALSE,391.333333333333,371,397,406,5,12,12,-1.35343740795571,0.153892503327533,-1.12586748562456,0.14026041892329,-1.14918803734537,0.0989518638146141,-1.18730015804504,0.0715774727767646,-0.0312518650207285,0.0219761231660334,0.00933010730259576,0.0203160155664559,-0.0105293019159335,0.0132598378666419,-0.00837984749566645,0.00999933770937435,missense,"K77E,Y92S",-1.427475520885,-1.36891566257751
NHERF3_PDZ1 binding DAP-1,2,MTSTFNPRECKLSKQEGQNYGFFLRIEKDTEGHLVRVVEKCSPAEKAGLQDGDRVLRINGVFVDKEEHMQVVDLVRESGNSVTLLVLDGDSMEKAVKTRVDLKELG*,2,2,FALSE,FALSE,137,135,178,98,3,3,1,-1.24258865889345,0.200267109953131,-1.43815965549802,0.265674974100325,-1.44940074584591,0.322365839670573,-1.34030058318295,0.143261408823485,-0.015422466515148,0.0285984994673106,-0.0359038413276406,0.0384816825079634,-0.0507586789762854,0.0431979611398122,-0.0297539315654312,0.0200135482851498,missense,"K77E,Y92M",-1.59395175987663,-1.53883505798482
NHERF3_PDZ1 binding DAP-1,2,MTSTFNPRECKLSKQEGQNYGFFLRIEKDTEGHLVRVVEKCSPAEKAGLQDGDRVLRINGVFVDKEEHMQVVDLVRESGNSVTLLVLDGDSIEKAVKTRVDLKELG*,2,2,FALSE,FALSE,160.333333333333,201,141,139,2,1,1,-1.46551146559523,0.241549046866918,-1.6904301459232,0.451499574859857,-1.54474657264387,0.31946185344068,-1.52454232540672,0.177211314736592,-0.0472562397702983,0.0344936334766584,-0.0724439518576,0.0653974404291331,-0.0635352973830942,0.0428088185295479,-0.0554924122520107,0.024756333427696,missense,"K77E,Y92I",-1.79442095650161,-1.7434504727409
NHERF3_PDZ1 binding DAP-1,2,MTSTFNPRECKLSKQEGQNYGFFLRIEKDTEGHLVRVVEKCSPAEKAGLQDGDRVLRINGVFVDKEEHMQVVDLVRESGNSVTLLVLDGDSQEKAVKTRVDLKELG*,2,2,FALSE,FALSE,161,200,129,154,3,3,1,-1.35163492672497,0.198760216185559,-1.34432314218392,0.268462750554867,-1.57270289026619,0.318781962669646,-1.3939359845321,0.14281603417806,-0.0309944674953475,0.0283833123573588,-0.0223120947762936,0.0388854778928699,-0.0672815253441434,0.0427177111866096,-0.037246770729236,0.0199513296664414,missense,"K77E,Y92Q",-1.65231120486095,-1.59840152625745
NHERF3_PDZ1 binding DAP-1,2,MTSTFNPRECKLSKQEGQNYGFFLRIEKDTEGHLVRVVEKCSPAEKAGLQDGDRVLRINGVFVDKEEHMQVVDLVRESGNSVTLLVLDGDSHEKAVKTRVDLKELG*,2,2,FALSE,FALSE,78,78,65,91,3,1,2,-1.09039377847257,0.20361466640076,-1.46474400096757,0.457862678983994,-1.24009251715103,0.235817409412249,-1.18592130260415,0.146062772669644,0.00631123308066983,0.0290765364815098,-0.0397544499350403,0.0663191040276688,-0.0227107668940238,0.0316002194844574,-0.00818722206938413,0.0204048974353487,missense,"K77E,Y92H",-1.42597522003482,-1.36738433165043
NHERF3_PDZ1 binding DAP-1,2,MTSTFNPRECKLSKQEGQNYGFFLRIEKDTEGHLVRVVEKCSPAEKAGLQDGDRVLRINGVFVDKEEHMQVVDLVRESGNSVTLLVLDGDSPEKAVKTRVDLKELG*,2,2,FALSE,FALSE,429.666666666667,462,352,475,15,5,3,-1.11758264313786,0.0919322847090609,-1.48217327423212,0.204999868137282,-1.49274086973537,0.186734719358553,-1.23137043927529,0.0765177869835468,0.00242861485229917,0.0131280937538672,-0.0422789924230264,0.0296931988665756,-0.0565663817697467,0.0250229961045121,-0.0145364440877635,0.0106894971719486,missense,"K77E,Y92P",-1.47542737895273,-1.41785928829178
NHERF3_PDZ1 binding DAP-1,2,MTSTFNPRECKLSKQEGQNYGFFLRIEKDTEGHLVRVVEKCSPAEKAGLQDGDRVLRINGVFVDKEEHMQVVDLVRESGNSVTLLVLDGDSLEKAVKTRVDLKELG*,2,2,FALSE,FALSE,400.333333333333,462,338,401,9,3,5,-1.17381859297557,0.117237982237443,-1.62165097319006,0.261562313489231,-1.3635852880313,0.146327257917143,-1.28874361683454,0.0863625796110467,-0.00560197879762142,0.0167417923659595,-0.0624816349429569,0.0378859843228595,-0.0392591577625641,0.0196082786180431,-0.0225514487480168,0.0120648098554258,missense,"K77E,Y92L",-1.53785381215025,-1.48157686054478
NHERF3_PDZ1 binding DAP-1,2,MTSTFNPRECKLSKQEGQNYGFFLRIEKDTEGHLVRVVEKCSPAEKAGLQDGDRVLRINGVFVDKEEHMQVVDLVRESGNSVTLLVLDGDSEEKAVKTRVDLKELG*,2,2,FALSE,FALSE,186,101,214,243,7,1,8,-0.927012402040472,0.138530998733324,-1.81202522340086,0.449626179663447,-1.12985556499852,0.121475319108944,-1.07221014628806,0.0895062672443793,0.0296423842015668,0.0197824729902386,-0.090056386682793,0.0651260885661874,-0.00793869433161604,0.0162780464570219,0.00769817048805124,0.0125039814701672,missense,"K77E,Y92E",-1.30224872961607,-1.24109885947035
NHERF3_PDZ1 binding DAP-1,2,MTSTFNPRECKLSKQEGQNYGFFLRIEKDTEGHLVRVVEKCSPAEKAGLQDGDRVLRINGVFVDKEEHMQVVDLVRESGNSVTLLVLDGDSDEKAVKTRVDLKELG*,2,2,FALSE,FALSE,131.666666666667,109,97,189,2,2,10,-1.29572927974869,0.24371040607124,-1.37940239824377,0.326981237480634,-1.00042279553719,0.114212797838615,-1.08322846610752,0.0986048182989013,-0.0230110416814688,0.0348022794149152,-0.027393148416674,0.0473615861237995,0.00940567364212053,0.0153048474607097,0.00615891663358387,0.0137750445732736,missense,"K77E,Y92D",-1.31423750965963,-1.25333559829273
NHERF3_PDZ1 binding DAP-1,2,MTSTFNPRECKLSKQEGQNYGFFLRIEKDTEGHLVRVVEKCSPAEKAGLQDGDRVLRINGVFVDKEEHMQVVDLVRESGNSVTLLVLDGDSAEKAVKTRVDLKELG*,2,2,FALSE,FALSE,187.666666666667,100,221,242,1,13,4,-1.35301867699501,0.342594197653763,-1.07254366417463,0.136982591352665,-1.30396363583561,0.165150016742382,-1.18297018549237,0.100770238353761,-0.0311920694948464,0.0489230607132536,0.0170537943909123,0.0198412387444546,-0.031269682769578,0.0221305831063464,-0.00777495246170051,0.0140775526889027,missense,"K77E,Y92A",-1.42276417746974,-1.3641068764737
NHERF3_PDZ1 binding DAP-1,2,MTSTFNPRECKLSKQEGQNYGFFLRIEKDTEGHLVRVVEKCSPAEKAGLQDGDRVLRINGVFVDKEEHMQVVDLVRESGNSVTLLVLDGDSGEKAVKTRVDLKELG*,2,2,FALSE,FALSE,449,441,408,498,4,16,8,-1.32925431447221,0.172768155049081,-1.17454749354674,0.121025181366069,-1.25002677178215,0.118733146137286,-1.23555796132902,0.0760925429873713,-0.0277984762627466,0.0246715998013638,0.00227905322537217,0.0175298882424623,-0.0240419859398965,0.0159105872945083,-0.0151214388571561,0.0106300907950302,missense,"K77E,Y92G",-1.47998372526073,-1.42250987154985
NHERF3_PDZ1 binding DAP-1,2,MTSTFNPRECKLSKQEGQNYGFFLRIEKDTEGHLVRVVEKCSPAEKAGLQDGDRVLRINGVFVDKEEHMQVVDLVRESGNSVTLLVLDGDSVEKAVKTRVDLKELG*,2,2,FALSE,FALSE,444.666666666667,431,411,492,9,6,6,-1.25915887670135,0.115897197683343,-1.47972168841595,0.187251202795921,-1.36984687196199,0.133573286120778,-1.33773142137008,0.079301080266403,-0.0177887230875001,0.0165503259471092,-0.0419238925595999,0.0271223940441822,-0.0400982282409626,0.0178992092619332,-0.029395020924969,0.0110783218733503,missense,"K77E,Y92V",-1.59115631407586,-1.53598179518144
NHERF3_PDZ1 binding DAP-1,2,MTSTFNPRECKLSKQEGQNYGFFLRIEKDTEGHLVRVVEKCSPAEKAGLQDGDRVLRINGVFVDKEEHMQVVDLVRESGNSVTLLVLDGDSYKKAVKTRVDLKELG*,2,2,FALSE,FALSE,363.333333333333,396,311,383,520,303,532,-0.11088398787835,0.037575379327355,-0.255739523381904,0.0586633226515269,-0.108970667208448,0.0425345250517921,-0.137331063012626,0.0253871193828935,0.146186973191416,0.00536583099406012,0.135363762138594,0.00849708695665783,0.128862854455386,0.0056997502035741,0.138300318181312,0.00354656807972914,missense,"K77E,E93K",-0.285028329376339,-0.202839727406428
NHERF3_PDZ1 binding DAP-1,2,MTSTFNPRECKLSKQEGQNYGFFLRIEKDTEGHLVRVVEKCSPAEKAGLQDGDRVLRINGVFVDKEEHMQVVDLVRESGNSVTLLVLDGDSYNKAVKTRVDLKELG*,2,2,FALSE,FALSE,188.666666666667,158,235,173,151,437,298,-0.199035372840056,0.0537903185913462,-0.0673479431544937,0.0629783024989286,-0.0502656229803884,0.0625770658300878,-0.115584083559461,0.0342371310968341,0.13359879864563,0.00768135315849467,0.162651334112712,0.00912209006460307,0.136729501311846,0.0083855090251933,0.141338360504897,0.00478291035931209,missense,"K77E,E93N",-0.261365941866449,-0.17868794091769
NHERF3_PDZ1 binding DAP-1,2,MTSTFNPRECKLSKQEGQNYGFFLRIEKDTEGHLVRVVEKCSPAEKAGLQDGDRVLRINGVFVDKEEHMQVVDLVRESGNSVTLLVLDGDSYTKAVKTRVDLKELG*,2,2,FALSE,FALSE,285.666666666667,183,295,379,275,582,635,-0.0724390322739778,0.0468530024687724,-0.0558329752266566,0.0561937733323783,-0.0578258753798076,0.0423643848972989,-0.0623585380051824,0.0274265691359375,0.151676981224336,0.00669069207848796,0.164319219247129,0.00813938517025868,0.13571640547734,0.0056769509274795,0.148773943015931,0.00383147820620971,missense,"K77E,E93T",-0.20345245153355,-0.11957665078464
NHERF3_PDZ1 binding DAP-1,2,MTSTFNPRECKLSKQEGQNYGFFLRIEKDTEGHLVRVVEKCSPAEKAGLQDGDRVLRINGVFVDKEEHMQVVDLVRESGNSVTLLVLDGDSYRKAVKTRVDLKELG*,2,2,FALSE,FALSE,483.666666666667,469,467,515,529,528,683,-0.1546000560966,0.0307123904455774,-0.213246340086526,0.0453223067439826,-0.121873656869306,0.0367262748586821,-0.156473731880048,0.0209043100482521,0.139944240902798,0.00438578397622675,0.141518685815025,0.00656470796527439,0.127133816271543,0.0049214277659713,0.135626096764456,0.00292032182256364,missense,"K77E,E93R",-0.305857026515174,-0.224099215525514
```
