## Supplementary table 4 for "The evolution of allostery in a protein family" (part 140 of 207)

```
NHERF3_PDZ1 binding DAP-1,2,MTSTFNPRECKLSKQEGQNYGFFLRIEKDTEGHLVRVVEKCSPAEKAGLQDGDRVLRINGVFVDKEEHMQVVDLVRESGNSVTLLVLDGDSYSKAVKTRVDLKELG*,2,2,FALSE,FALSE,762.333333333333,774,654,859,754,835,1094,-0.195545917124235,0.0260796461431006,-0.178721864544687,0.0390171502727861,-0.135237555847625,0.0285593403071646,-0.170199380070561,0.0172691484864507,0.134097099127689,0.0037242198507067,0.14651938229031,0.00565143779254072,0.125343014897142,0.00382703475662401,0.133708630469368,0.00241249154196747,missense,"K77E,E93S",-0.32079158820949,-0.239342662332953
NHERF3_PDZ1 binding DAP-1,2,MTSTFNPRECKLSKQEGQNYGFFLRIEKDTEGHLVRVVEKCSPAEKAGLQDGDRVLRINGVFVDKEEHMQVVDLVRESGNSVTLLVLDGDSYMKAVKTRVDLKELG*,2,2,FALSE,FALSE,172.333333333333,131,216,170,260,377,374,0.00371863107206513,0.0539005057517346,-0.0858199175948171,0.0655720789652297,0.0164767150034373,0.0625500467191206,-0.0173820639138781,0.0346611029845575,0.162552430993113,0.00769708808096102,0.159975761608697,0.00949778552786915,0.145673168933552,0.00838188838565287,0.155057134304599,0.00484213902330599,missense,"K77E,E93M",-0.154514585883337,-0.069626624317341
NHERF3_PDZ1 binding DAP-1,2,MTSTFNPRECKLSKQEGQNYGFFLRIEKDTEGHLVRVVEKCSPAEKAGLQDGDRVLRINGVFVDKEEHMQVVDLVRESGNSVTLLVLDGDSYIKAVKTRVDLKELG*,2,2,FALSE,FALSE,186,217,176,165,442,306,205,0.0109121917366704,0.0443909948428846,-0.086946544208431,0.0718051931775089,-0.139400017752847,0.0650999982619716,-0.0471724014132212,0.0326619711572685,0.163579684249441,0.00633911301094189,0.159812575415504,0.0104006207420818,0.124785232882114,0.00872358931702031,0.150895438821703,0.0045628612912049,missense,"K77E,E93I",-0.186928766044677,-0.102711213019008
NHERF3_PDZ1 binding DAP-1,2,MTSTFNPRECKLSKQEGQNYGFFLRIEKDTEGHLVRVVEKCSPAEKAGLQDGDRVLRINGVFVDKEEHMQVVDLVRESGNSVTLLVLDGDSYQKAVKTRVDLKELG*,2,2,FALSE,FALSE,248.333333333333,212,216,317,278,430,534,-0.1112667907223,0.0463533288234742,-0.0474833861683222,0.0650756946207606,-0.0563512279100251,0.046315560827824,-0.0764453981958106,0.0292637863900133,0.146132308264502,0.00661933779329239,0.1655286151878,0.00942588675452601,0.135914012531983,0.00620642000670268,0.146806015582251,0.00408813655214334,missense,"K77E,E93Q",-0.218780039686478,-0.135221252847813
NHERF3_PDZ1 binding DAP-1,2,MTSTFNPRECKLSKQEGQNYGFFLRIEKDTEGHLVRVVEKCSPAEKAGLQDGDRVLRINGVFVDKEEHMQVVDLVRESGNSVTLLVLDGDSYHKAVKTRVDLKELG*,2,2,FALSE,FALSE,78,60,79,95,18,105,79,-0.520494908477398,0.10492230470871,-0.16522504501199,0.106136530077445,-0.248927991996586,0.0881062347297723,-0.304817759286576,0.0569406318218149,0.0876938052553626,0.0149830917119805,0.148474328652433,0.0153733420574074,0.110108165423793,0.0118064919903463,0.114902509165425,0.00795457823367441,missense,"K77E,E93H",-0.467266746372157,-0.388847303163057
NHERF3_PDZ1 binding DAP-1,2,MTSTFNPRECKLSKQEGQNYGFFLRIEKDTEGHLVRVVEKCSPAEKAGLQDGDRVLRINGVFVDKEEHMQVVDLVRESGNSVTLLVLDGDSYPKAVKTRVDLKELG*,2,2,FALSE,FALSE,215.333333333333,259,147,240,14,32,12,-0.983254887296863,0.0980100757052962,-0.641294245118908,0.113799557363456,-1.00729262468545,0.104794681957816,-0.894346705197421,0.0605917469592455,0.0216108572822362,0.0139960131172061,0.0795181016974003,0.0164832929817229,0.00848509653355645,0.0140427925102076,0.0325456056463662,0.00846463722093204,missense,"K77E,E93P",-1.10871961556172,-1.04356706602636
NHERF3_PDZ1 binding DAP-1,2,MTSTFNPRECKLSKQEGQNYGFFLRIEKDTEGHLVRVVEKCSPAEKAGLQDGDRVLRINGVFVDKEEHMQVVDLVRESGNSVTLLVLDGDSYLKAVKTRVDLKELG*,2,2,FALSE,FALSE,631,588,609,696,737,1113,947,-0.12512262900635,0.0284750682012948,-0.0804196581124865,0.0391710132460033,-0.115190494524565,0.0315660906417407,-0.111586026853755,0.0186060319670279,0.144153669915558,0.0040662903807667,0.160757962008127,0.00567372406961716,0.128029379484922,0.0042299480561314,0.141896887058443,0.0025992535060573,missense,"K77E,E93L",-0.257015748440246,-0.174247774312758
NHERF3_PDZ1 binding DAP-1,2,MTSTFNPRECKLSKQEGQNYGFFLRIEKDTEGHLVRVVEKCSPAEKAGLQDGDRVLRINGVFVDKEEHMQVVDLVRESGNSVTLLVLDGDSYEKKVKTRVDLKELG*,2,2,FALSE,FALSE,93,91,101,87,2,3,0,-1.24565434040672,0.244638538705794,-1.27300919417529,0.271241287082243,,,-1.25792488098143,0.181664658038274,-0.0158602512874195,0.0349348184057715,-0.0119826284238429,0.0392879349208431,,,-0.0182460865213785,0.0253784632945631,missense,"K77E,A95K",-1.50432065542419,-1.4473501519676
NHERF3_PDZ1 binding DAP-1,2,MTSTFNPRECKLSKQEGQNYGFFLRIEKDTEGHLVRVVEKCSPAEKAGLQDGDRVLRINGVFVDKEEHMQVVDLVRESGNSVTLLVLDGDSYEKNVKTRVDLKELG*,2,2,FALSE,FALSE,116.333333333333,119,110,120,3,11,10,-1.20758907548136,0.200887212419847,-0.919218750912587,0.157858496119394,-0.876501351569748,0.122182413705911,-0.951701123413308,0.0870734757557379,-0.0104244637587238,0.0286870512023819,0.0392621361916076,0.0228650084541165,0.0260115079524971,0.0163727991918439,0.0245332216571467,0.0121641216968655,missense,"K77E,A95N",-1.17112563714974,-1.10726380450532
NHERF3_PDZ1 binding DAP-1,2,MTSTFNPRECKLSKQEGQNYGFFLRIEKDTEGHLVRVVEKCSPAEKAGLQDGDRVLRINGVFVDKEEHMQVVDLVRESGNSVTLLVLDGDSYEKTVKTRVDLKELG*,2,2,FALSE,FALSE,442.666666666667,358,438,532,31,105,36,-0.864925699200305,0.068055528986435,-0.664620585442029,0.061528825679479,-0.908060042658944,0.0644488252950701,-0.805929423904929,0.037246919587585,0.0385084757855376,0.00971845057294529,0.0761393987336499,0.00891214064442302,0.0217825514579517,0.00863633024345267,0.0448974563151617,0.00520337632975323,missense,"K77E,A95T",-1.01251480803801,-0.945372495865942
NHERF3_PDZ1 binding DAP-1,2,MTSTFNPRECKLSKQEGQNYGFFLRIEKDTEGHLVRVVEKCSPAEKAGLQDGDRVLRINGVFVDKEEHMQVVDLVRESGNSVTLLVLDGDSYEKRVKTRVDLKELG*,2,2,FALSE,FALSE,312,230,334,372,5,19,8,-1.13919312313522,0.157451464780732,-0.930796160235872,0.130166612952725,-1.17428641594626,0.122136655559756,-1.07941240983017,0.0775232297470682,-0.000657400124585539,0.0224843491910022,0.03758520673541,0.018853978586979,-0.0138925577267279,0.0163666674670263,0.00669201781688797,0.0108299570310338,missense,"K77E,A95R",-1.31008534670805,-1.24909755794151
NHERF3_PDZ1 binding DAP-1,2,MTSTFNPRECKLSKQEGQNYGFFLRIEKDTEGHLVRVVEKCSPAEKAGLQDGDRVLRINGVFVDKEEHMQVVDLVRESGNSVTLLVLDGDSYEKSVKTRVDLKELG*,2,2,FALSE,FALSE,425.333333333333,342,356,578,210,240,299,-0.32553698043525,0.0393519636803379,-0.364062185118408,0.0547955055531369,-0.384414084761046,0.0377185613226797,-0.357775336638844,0.0243851779396826,0.115534144103645,0.00561953039924105,0.119673769916038,0.00793685312175055,0.0919526345021386,0.00505439704136083,0.107504361680291,0.00340659735336766,missense,"K77E,A95S",-0.524888666675758,-0.447660992849357
NHERF3_PDZ1 binding DAP-1,2,MTSTFNPRECKLSKQEGQNYGFFLRIEKDTEGHLVRVVEKCSPAEKAGLQDGDRVLRINGVFVDKEEHMQVVDLVRESGNSVTLLVLDGDSYEKMVKTRVDLKELG*,2,2,FALSE,FALSE,115.666666666667,154,58,135,63,34,56,-0.434445105213702,0.0630911819472398,-0.403799526142615,0.135676140293087,-0.43865969579695,0.0796158201132175,-0.432286952883355,0.0464583587413675,0.0999818701971043,0.00900953298688139,0.113918016118819,0.0196520058855558,0.0846835646778391,0.0106687517104158,0.0970951255729492,0.0064902098447516,missense,"K77E,A95M",-0.605963040308331,-0.530412192865148
NHERF3_PDZ1 binding DAP-1,2,MTSTFNPRECKLSKQEGQNYGFFLRIEKDTEGHLVRVVEKCSPAEKAGLQDGDRVLRINGVFVDKEEHMQVVDLVRESGNSVTLLVLDGDSYEKIVKTRVDLKELG*,2,2,FALSE,FALSE,158.666666666667,162,125,189,14,21,38,-0.865789040527555,0.100908782077637,-0.768019485641798,0.12478408421113,-0.636232724482938,0.0765086936328691,-0.729274771106329,0.0547779359420993,0.0383851891085927,0.0144099535423947,0.0611625885819434,0.018074346396083,0.0582082035658366,0.0102523877151124,0.0556060735740943,0.00765245068397182,missense,"K77E,A95I",-0.929108645685076,-0.860241279747065
NHERF3_PDZ1 binding DAP-1,2,MTSTFNPRECKLSKQEGQNYGFFLRIEKDTEGHLVRVVEKCSPAEKAGLQDGDRVLRINGVFVDKEEHMQVVDLVRESGNSVTLLVLDGDSYEKQVKTRVDLKELG*,2,2,FALSE,FALSE,48.6666666666667,60,30,56,2,0,0,-1.13009587029323,0.247519913715224,,,,,-1.13009587029323,0.247519913715224,0.000641703760303869,0.0353462838815133,,,,,-0.000388436658369268,0.0345784100921368,missense,"K77E,A95Q",-1.36523285279743,-1.30538565616915
NHERF3_PDZ1 binding DAP-1,2,MTSTFNPRECKLSKQEGQNYGFFLRIEKDTEGHLVRVVEKCSPAEKAGLQDGDRVLRINGVFVDKEEHMQVVDLVRESGNSVTLLVLDGDSYEKHVKTRVDLKELG*,2,2,FALSE,FALSE,79.6666666666667,84,84,71,8,7,10,-0.838831798595197,0.132936237186443,-0.972355249036056,0.192839823095629,-0.733331974827556,0.135977900445401,-0.823455294970792,0.0852614235316989,0.0422347311987698,0.0189835310913135,0.031565581944085,0.0279318775597417,0.045196621298379,0.0182214345828835,0.0424491007552348,0.0119109788932393,missense,"K77E,A95H",-1.03158430472383,-0.964836398746035
NHERF3_PDZ1 binding DAP-1,2,MTSTFNPRECKLSKQEGQNYGFFLRIEKDTEGHLVRVVEKCSPAEKAGLQDGDRVLRINGVFVDKEEHMQVVDLVRESGNSVTLLVLDGDSYEKPVKTRVDLKELG*,2,2,FALSE,FALSE,127.666666666667,145,63,175,3,6,5,-1.17809854146082,0.201472234135392,-0.88574998450881,0.221005314409849,-1.12403873617149,0.155937070761191,-1.08290865773588,0.107686280655052,-0.00621316305300915,0.0287705933437965,0.0441099185130129,0.0320115071827613,-0.00715922233208893,0.0208960215197795,0.00620359370565998,0.0150437203936302,missense,"K77E,A95P",-1.31388953353564,-1.2529804251283
NHERF3_PDZ1 binding DAP-1,2,MTSTFNPRECKLSKQEGQNYGFFLRIEKDTEGHLVRVVEKCSPAEKAGLQDGDRVLRINGVFVDKEEHMQVVDLVRESGNSVTLLVLDGDSYEKEVKTRVDLKELG*,2,2,FALSE,FALSE,302.333333333333,251,296,360,3,9,6,-1.41465172752805,0.198120861654019,-1.26619717450391,0.157925391288097,-1.31555816005715,0.134143058538223,-1.32006020980942,0.0908546701295057,-0.0399933787225603,0.0282920113931918,-0.0109959416682695,0.0228746978825321,-0.0328233827747296,0.0179755604248618,-0.0269263613694698,0.0126923526894015,missense,"K77E,A95E",-1.57192867574484,-1.51635647988055
NHERF3_PDZ1 binding DAP-1,2,MTSTFNPRECKLSKQEGQNYGFFLRIEKDTEGHLVRVVEKCSPAEKAGLQDGDRVLRINGVFVDKEEHMQVVDLVRESGNSVTLLVLDGDSYEKDVKTRVDLKELG*,2,2,FALSE,FALSE,146.333333333333,105,163,171,4,3,0,-1.09304873991969,0.176669911658637,-1.4125028763876,0.266353043240114,,,-1.19065304290311,0.147227143985628,0.005932099864292,0.0252287775843062,-0.0321875860377046,0.0385798974092509,,,-0.00884824385971658,0.0205675595349725,missense,"K77E,A95D",-1.43112371768211,-1.37263931345914
NHERF3_PDZ1 binding DAP-1,2,MTSTFNPRECKLSKQEGQNYGFFLRIEKDTEGHLVRVVEKCSPAEKAGLQDGDRVLRINGVFVDKEEHMQVVDLVRESGNSVTLLVLDGDSYEKANKTRVDLKELG*,2,2,FALSE,FALSE,137.666666666667,109,156,148,93,231,205,-0.230506431458685,0.0638049561213803,-0.133734767556068,0.0766469096011812,-0.109737455774089,0.0683308500693821,-0.163306345324196,0.0398400249194302,0.129104675505035,0.00911146120836375,0.15303553681007,0.011101918991344,0.128760102554953,0.00915653286639773,0.134671584029999,0.00556563186802807,missense,"K77E,V96N",-0.313291435848612,-0.23168738754814
NHERF3_PDZ1 binding DAP-1,2,MTSTFNPRECKLSKQEGQNYGFFLRIEKDTEGHLVRVVEKCSPAEKAGLQDGDRVLRINGVFVDKEEHMQVVDLVRESGNSVTLLVLDGDSYEKATKTRVDLKELG*,2,2,FALSE,FALSE,92,92,87,97,108,130,125,-0.144278052416358,0.0638388099658758,-0.131176745289436,0.0991126380510954,-0.149313339036807,0.0855663071819644,-0.142942742718959,0.0454660074484527,0.141418241385554,0.00911629559756525,0.153406053457512,0.0143559666578482,0.123456818965712,0.0114661343035012,0.137516369288963,0.00635157885766524,missense,"K77E,V96T",-0.291134268827774,-0.209071953376127
NHERF3_PDZ1 binding DAP-1,2,MTSTFNPRECKLSKQEGQNYGFFLRIEKDTEGHLVRVVEKCSPAEKAGLQDGDRVLRINGVFVDKEEHMQVVDLVRESGNSVTLLVLDGDSYEKARKTRVDLKELG*,2,2,FALSE,FALSE,220.666666666667,212,226,224,370,429,487,-0.0352618316540573,0.0410132316046551,-0.0719413942045638,0.06155035222519,0.0124000350865234,0.0544918720232429,-0.0299329565670685,0.0289250212299032,0.156985951590832,0.00585676241332348,0.161985995852971,0.00891525865619793,0.145126881954726,0.00730206951363446,0.153303780779744,0.0040408112260498,missense,"K77E,V96R",-0.168170923132122,-0.0835654097130666
NHERF3_PDZ1 binding DAP-1,2,MTSTFNPRECKLSKQEGQNYGFFLRIEKDTEGHLVRVVEKCSPAEKAGLQDGDRVLRINGVFVDKEEHMQVVDLVRESGNSVTLLVLDGDSYEKASKTRVDLKELG*,2,2,FALSE,FALSE,508,477,447,600,548,731,855,-0.150674134369942,0.0307851021456926,-0.114031398445642,0.0451209328028018,-0.102994533080796,0.0339138454154911,-0.126063848036267,0.0203455645057279,0.140504869507439,0.00439616733631766,0.155889470632826,0.00653553996367341,0.129663673829041,0.00454455403170846,0.139874342566668,0.00284226534534304,missense,"K77E,V96S",-0.272768732244608,-0.190326570302574
NHERF3_PDZ1 binding DAP-1,2,MTSTFNPRECKLSKQEGQNYGFFLRIEKDTEGHLVRVVEKCSPAEKAGLQDGDRVLRINGVFVDKEEHMQVVDLVRESGNSVTLLVLDGDSYEKAMKTRVDLKELG*,2,2,FALSE,FALSE,147,152,134,155,324,349,272,0.0235220306778412,0.0505563018078376,0.0308349585152079,0.0794908149064953,-0.0451983225626766,0.0660520906758023,0.00478101583809878,0.0358353852720898,0.165380391676269,0.00721952981025697,0.176872633136298,0.0115138443577148,0.137408534322142,0.00885117247265553,0.158153305635082,0.00500618568077589,missense,"K77E,V96M",-0.130399449221103,-0.0450127246603609
NHERF3_PDZ1 binding DAP-1,2,MTSTFNPRECKLSKQEGQNYGFFLRIEKDTEGHLVRVVEKCSPAEKAGLQDGDRVLRINGVFVDKEEHMQVVDLVRESGNSVTLLVLDGDSYEKAIKTRVDLKELG*,2,2,FALSE,FALSE,113.333333333333,113,111,116,250,167,292,0.0338456523712756,0.0568011520006404,-0.129100254169161,0.0895389064887435,0.0532247598342379,0.0753758379151719,0.00614962212928485,0.0404660464392808,0.166854623214186,0.00811130552397302,0.153706822742582,0.0129692598381845,0.150597513939174,0.0101005817504354,0.158344499260196,0.00565308676616124,missense,"K77E,V96I",-0.128910300234676,-0.0434927762462344
NHERF3_PDZ1 binding DAP-1,2,MTSTFNPRECKLSKQEGQNYGFFLRIEKDTEGHLVRVVEKCSPAEKAGLQDGDRVLRINGVFVDKEEHMQVVDLVRESGNSVTLLVLDGDSYEKAQKTRVDLKELG*,2,2,FALSE,FALSE,88,82,98,84,131,149,129,-0.0564878717301729,0.0668794947950811,-0.126035658988344,0.0948399514145692,-0.0815849310138583,0.090208120616731,-0.0801230035590584,0.046745527906401,0.153954835318409,0.0095505107988963,0.154150713926398,0.0137370895085811,0.132532622843774,0.0120881508192034,0.146292255923488,0.00653032723573361,missense,"K77E,V96Q",-0.222781557386948,-0.139305532217013
NHERF3_PDZ1 binding DAP-1,2,MTSTFNPRECKLSKQEGQNYGFFLRIEKDTEGHLVRVVEKCSPAEKAGLQDGDRVLRINGVFVDKEEHMQVVDLVRESGNSVTLLVLDGDSYEKAHKTRVDLKELG*,2,2,FALSE,FALSE,37,43,31,37,49,33,45,-0.150223623173684,0.0931665460430998,-0.229923291207574,0.170479621589217,-0.145216122569069,0.137529039989602,-0.162459238710399,0.0702754078849475,0.140569203307479,0.0133043484674459,0.139103113402101,0.0246931149397484,0.124005857902144,0.0184292917982178,0.134789924406917,0.00981743988499314,missense,"K77E,V96H",-0.312369718651011,-0.230746606870359
NHERF3_PDZ1 binding DAP-1,2,MTSTFNPRECKLSKQEGQNYGFFLRIEKDTEGHLVRVVEKCSPAEKAGLQDGDRVLRINGVFVDKEEHMQVVDLVRESGNSVTLLVLDGDSYEKAPKTRVDLKELG*,2,2,FALSE,FALSE,55,32,67,66,0,5,0,,,-1.00119702072166,0.22526289453711,,,-1.00119702072166,0.22526289453711,,,0.0273879965138764,0.0326281962302122,,,0.0176186691699655,0.0314691154700693,missense,"K77E,V96P",-1.22498098312008,-1.1622330174222
NHERF3_PDZ1 binding DAP-1,2,MTSTFNPRECKLSKQEGQNYGFFLRIEKDTEGHLVRVVEKCSPAEKAGLQDGDRVLRINGVFVDKEEHMQVVDLVRESGNSVTLLVLDGDSYEKALKTRVDLKELG*,2,2,FALSE,FALSE,237,262,185,264,445,325,528,-0.0455179942706935,0.0379999477809429,-0.085248623836682,0.0679034910124662,-0.0149083873808822,0.0504144004449029,-0.0428878575136074,0.027704637168564,0.155521353329054,0.00542646012430827,0.160058510633493,0.00983547882585784,0.141467473830893,0.00675567644987245,0.151493987495201,0.00387032417347494,missense,"K77E,V96L",-0.182266852500585,-0.0979528791231232
NHERF3_PDZ1 binding DAP-1,2,MTSTFNPRECKLSKQEGQNYGFFLRIEKDTEGHLVRVVEKCSPAEKAGLQDGDRVLRINGVFVDKEEHMQVVDLVRESGNSVTLLVLDGDSYEKAEKTRVDLKELG*,2,2,FALSE,FALSE,118.666666666667,138,100,118,74,38,32,-0.359361350204901,0.0624638219750783,-0.530140888016652,0.112875747606846,-0.554607255458168,0.0911403520196185,-0.440449682095878,0.0468719402660854,0.110703963945426,0.00891994486712537,0.0956181058930836,0.0163494837892236,0.0691462540818411,0.0122130725415435,0.0959547963204656,0.00654798698014879,missense,"K77E,V96E",-0.614844717976763,-0.539477566450975
NHERF3_PDZ1 binding DAP-1,2,MTSTFNPRECKLSKQEGQNYGFFLRIEKDTEGHLVRVVEKCSPAEKAGLQDGDRVLRINGVFVDKEEHMQVVDLVRESGNSVTLLVLDGDSYEKADKTRVDLKELG*,2,2,FALSE,FALSE,172.333333333333,147,162,208,37,74,40,-0.569197482523785,0.0729315809229482,-0.476499834287089,0.0867808763798464,-0.648371775540232,0.0736605421074629,-0.573717534287776,0.0444953338349965,0.0807389910662119,0.0104147594613174,0.103387742480059,0.0125697730616923,0.0565815353792104,0.00987072711782169,0.0773373429769277,0.00621597623172736,missense,"K77E,V96D",-0.759850398787135,-0.687482337361028
NHERF3_PDZ1 binding DAP-1,2,MTSTFNPRECKLSKQEGQNYGFFLRIEKDTEGHLVRVVEKCSPAEKAGLQDGDRVLRINGVFVDKEEHMQVVDLVRESGNSVTLLVLDGDSYEKAAKTRVDLKELG*,2,2,FALSE,FALSE,123,127,96,146,198,177,237,-0.0643447130723265,0.0541021440396696,-0.0698769346936067,0.0932036247591087,-0.068005289549118,0.0682998414106517,-0.066462880680093,0.0386009530771633,0.152832864401713,0.00772588238708272,0.162285022420002,0.0135000758303151,0.134352334339526,0.00915237761584078,0.148200568364811,0.00539253414165757,missense,"K77E,V96A",-0.207918292275078,-0.124134856588556
NHERF3_PDZ1 binding DAP-1,2,MTSTFNPRECKLSKQEGQNYGFFLRIEKDTEGHLVRVVEKCSPAEKAGLQDGDRVLRINGVFVDKEEHMQVVDLVRESGNSVTLLVLDGDSYEKAGKTRVDLKELG*,2,2,FALSE,FALSE,643.666666666667,685,545,701,534,511,571,-0.256006889439743,0.0293275209776037,-0.266774608554437,0.0441302672051754,-0.254572048933507,0.0325406141392497,-0.257599708191499,0.0195346837012349,0.125463164753927,0.00418802215327234,0.133765385605404,0.00639204703917604,0.109351845360597,0.00436053704229148,0.121498847657993,0.00272898569615143,missense,"K77E,V96G",-0.415889872407673,-0.336407823422038
NHERF3_PDZ1 binding DAP-1,2,MTSTFNPRECKLSKQEGQNYGFFLRIEKDTEGHLVRVVEKCSPAEKAGLQDGDRVLRINGVFVDKEEHMQVVDLVRESGNSVTLLVLDGDSYEKAVKKRVDLKELG*,2,2,FALSE,FALSE,96.6666666666667,64,99,127,148,199,180,0.0461241222524393,0.0723214149790812,-0.0446627419084847,0.0926725573980404,-0.103470647433008,0.0736688079779915,-0.0314045022145264,0.0450885254347618,0.16860801054992,0.0103276266793806,0.165937171308836,0.0134231533966226,0.129599873119555,0.00987183476854003,0.153098206577235,0.00629884480618676,missense,"K77E,T98K",-0.169772078061413,-0.0851996806407768
NHERF3_PDZ1 binding DAP-1,2,MTSTFNPRECKLSKQEGQNYGFFLRIEKDTEGHLVRVVEKCSPAEKAGLQDGDRVLRINGVFVDKEEHMQVVDLVRESGNSVTLLVLDGDSYEKAVKNRVDLKELG*,2,2,FALSE,FALSE,109.333333333333,84,111,133,190,333,359,0.0399865876222926,0.064282953187795,0.0720393398269637,0.0861690612767033,0.0722689251920299,0.0702622836335334,0.058728448282314,0.0415501461894785,0.167731559689407,0.00917972003954395,0.182840880333632,0.0124811547240696,0.153149487547503,0.00941535058769723,0.165689735389255,0.00580453496756231,missense,"K77E,T98N",-0.0717004903883246,0.0149002794795611
NHERF3_PDZ1 binding DAP-1,2,MTSTFNPRECKLSKQEGQNYGFFLRIEKDTEGHLVRVVEKCSPAEKAGLQDGDRVLRINGVFVDKEEHMQVVDLVRESGNSVTLLVLDGDSYEKAVKTKVDLKELG*,2,2,FALSE,FALSE,171.333333333333,208,154,152,429,428,365,0.0143819595081128,0.0450346085068091,0.04976087708831,0.0744150290730377,0.0403630558156314,0.0659568994516011,0.0280629895967695,0.0332683249119762,0.164075173258028,0.00643102218678812,0.17961395716265,0.0107786423328233,0.148874008151602,0.00883841657144683,0.161405785907469,0.00464756861223005,missense,"K77E,R99K",-0.105066869758323,-0.0191562023572616
NHERF3_PDZ1 binding DAP-1,2,MTSTFNPRECKLSKQEGQNYGFFLRIEKDTEGHLVRVVEKCSPAEKAGLQDGDRVLRINGVFVDKEEHMQVVDLVRESGNSVTLLVLDGDSYEKAVKTNVDLKELG*,2,2,FALSE,FALSE,72.3333333333333,43,86,88,119,282,207,0.0959509766710729,0.0855716777179566,0.0979625384158404,0.0967485238656395,0.0347338401444454,0.0867026066707905,0.0748882319866327,0.0515419174778866,0.175723373975709,0.0122197877634854,0.186595725143784,0.0140135366197712,0.148119676861228,0.0116184017435366,0.167947249217298,0.00720038049761091,missense,"K77E,R99N",-0.0541174018995949,0.0328470314214306
NHERF3_PDZ1 binding DAP-1,2,MTSTFNPRECKLSKQEGQNYGFFLRIEKDTEGHLVRVVEKCSPAEKAGLQDGDRVLRINGVFVDKEEHMQVVDLVRESGNSVTLLVLDGDSYEKAVKTTVDLKELG*,2,2,FALSE,FALSE,386.666666666667,397,379,384,510,612,629,-0.11443156247822,0.0366057697429397,-0.109247481660379,0.0514324389752046,-0.0701006683100457,0.0422596467895122,-0.0985297328507606,0.0243666513147387,0.145680373229353,0.0052273690209988,0.156582396895446,0.00744972985866044,0.134071547484504,0.00566291571607294,0.143720844903057,0.00340400919298363,missense,"K77E,R99T",-0.242809495622137,-0.159747699680619
NHERF3_PDZ1 binding DAP-1,2,MTSTFNPRECKLSKQEGQNYGFFLRIEKDTEGHLVRVVEKCSPAEKAGLQDGDRVLRINGVFVDKEEHMQVVDLVRESGNSVTLLVLDGDSYEKAVKTRKDLKELG*,2,2,FALSE,FALSE,243,223,246,260,318,334,388,-0.0880047835677338,0.0451591788467111,-0.15901817698914,0.0630354763050498,-0.0894066627213055,0.0514019943400137,-0.104428238153943,0.0298740665391305,0.149454164256602,0.00644881105286885,0.149373362238239,0.009130371402589,0.13148448802065,0.00688801690736791,0.142896826616033,0.00417339238853452,missense,"K77E,V100K",-0.249227523399908,-0.166298468765215
NHERF3_PDZ1 binding DAP-1,2,MTSTFNPRECKLSKQEGQNYGFFLRIEKDTEGHLVRVVEKCSPAEKAGLQDGDRVLRINGVFVDKEEHMQVVDLVRESGNSVTLLVLDGDSYEKAVKTRNDLKELG*,2,2,FALSE,FALSE,65.3333333333333,69,84,43,24,86,23,-0.479455747302554,0.0943142258799862,-0.241286646349817,0.105624668556234,-0.369308907961789,0.136577117567065,-0.372859315619349,0.0625411062108043,0.0935542704574237,0.01346823918925,0.137457188616412,0.0152992014929302,0.0939767721745766,0.0183017314219109,0.105397137242547,0.00873696174870662,missense,"K77E,V100N",-0.541301196820297,-0.464412976292498
NHERF3_PDZ1 binding DAP-1,2,MTSTFNPRECKLSKQEGQNYGFFLRIEKDTEGHLVRVVEKCSPAEKAGLQDGDRVLRINGVFVDKEEHMQVVDLVRESGNSVTLLVLDGDSYEKAVKTRTDLKELG*,2,2,FALSE,FALSE,176.333333333333,178,180,171,543,577,509,0.11086345349464,0.0439604293140979,0.0810189367814508,0.0672697630275787,0.0841278209706439,0.0619642477027101,0.0972900331234559,0.0316403593994118,0.177852902187281,0.00627762748768983,0.184141529746405,0.0097436865176307,0.154738614111065,0.00830338961179859,0.171076769807722,0.00442014263157108,missense,"K77E,V100T",-0.0297425179962651,0.0577260505599238
NHERF3_PDZ1 binding DAP-1,2,MTSTFNPRECKLSKQEGQNYGFFLRIEKDTEGHLVRVVEKCSPAEKAGLQDGDRVLRINGVFVDKEEHMQVVDLVRESGNSVTLLVLDGDSYEKAVKTRRDLKELG*,2,2,FALSE,FALSE,481,474,467,502,676,749,822,-0.0918415196379757,0.0301353320997228,-0.114038595753064,0.0441956295553799,-0.0822769505615932,0.0370556872903429,-0.0937201501711097,0.0206663337053757,0.14890627152231,0.00430337901816652,0.155888428139079,0.00640151444654876,0.132439890209442,0.00496556999095518,0.14439274123565,0.00288707664461939,missense,"K77E,V100R",-0.237576299473133,-0.15440626758753
NHERF3_PDZ1 binding DAP-1,2,MTSTFNPRECKLSKQEGQNYGFFLRIEKDTEGHLVRVVEKCSPAEKAGLQDGDRVLRINGVFVDKEEHMQVVDLVRESGNSVTLLVLDGDSYEKAVKTRSDLKELG*,2,2,FALSE,FALSE,465.333333333333,558,387,451,640,672,722,-0.152745000829969,0.028849101472584,-0.0881246934407693,0.0477669329601134,-0.0807120518046906,0.0390187199627785,-0.119812119734995,0.0208667011235686,0.140209146094005,0.00411970299710806,0.15964192643037,0.00691879976567206,0.132649591199341,0.00522862208477104,0.140747705932634,0.00291506787430019,missense,"K77E,V100S",-0.265966370657343,-0.183383518397683
NHERF3_PDZ1 binding DAP-1,2,MTSTFNPRECKLSKQEGQNYGFFLRIEKDTEGHLVRVVEKCSPAEKAGLQDGDRVLRINGVFVDKEEHMQVVDLVRESGNSVTLLVLDGDSYEKAVKTRMDLKELG*,2,2,FALSE,FALSE,219.666666666667,183,200,276,316,309,444,-0.0349090423121549,0.0478165033385578,-0.121359418056178,0.0683661189122589,-0.0689192858295945,0.0497229168093395,-0.0654572442160942,0.0307759520899798,0.157036330536275,0.00682828171623606,0.15482804388377,0.00990248814813004,0.134229856176684,0.00666301562933262,0.148341055283757,0.00429938535599055,missense,"K77E,V100M",-0.206824082398416,-0.123018015639858
NHERF3_PDZ1 binding DAP-1,2,MTSTFNPRECKLSKQEGQNYGFFLRIEKDTEGHLVRVVEKCSPAEKAGLQDGDRVLRINGVFVDKEEHMQVVDLVRESGNSVTLLVLDGDSYEKAVKTRIDLKELG*,2,2,FALSE,FALSE,123,157,107,105,376,238,184,0.0558384947826432,0.0495513967748201,-0.0151520505154106,0.0888700304037202,-0.0455806650686687,0.0802306115598949,0.0199378473261023,0.0380902028181347,0.169995240223806,0.00707602758436388,0.170211646391122,0.0128723765045992,0.137357299313083,0.0107511355543423,0.160270707532258,0.00532118258191327,missense,"K77E,V100I",-0.113907649940949,-0.0281798325921821
NHERF3_PDZ1 binding DAP-1,2,MTSTFNPRECKLSKQEGQNYGFFLRIEKDTEGHLVRVVEKCSPAEKAGLQDGDRVLRINGVFVDKEEHMQVVDLVRESGNSVTLLVLDGDSYEKAVKTRQDLKELG*,2,2,FALSE,FALSE,191.333333333333,138,223,213,315,421,321,0.0425145445563159,0.0522744053228986,-0.062943240991686,0.0643684818645315,-0.0867263217444746,0.0567469400099347,-0.0289431254438121,0.0330077638466637,0.168092556435443,0.00746487804777712,0.163289333046354,0.00932345054711524,0.131843661515822,0.00760425518987204,0.15344205970037,0.00461116835967992,missense,"K77E,V100Q",-0.167093910682724,-0.0824661218786204
NHERF3_PDZ1 binding DAP-1,2,MTSTFNPRECKLSKQEGQNYGFFLRIEKDTEGHLVRVVEKCSPAEKAGLQDGDRVLRINGVFVDKEEHMQVVDLVRESGNSVTLLVLDGDSYEKAVKTRHDLKELG*,2,2,FALSE,FALSE,99.6666666666667,79,127,93,92,240,166,-0.144197446545453,0.0703879056861985,-0.0626544858008678,0.0828489245314955,-0.0405576047387883,0.0851789493724285,-0.0902898459544247,0.0453910683978761,0.141429752047273,0.0100515181136981,0.163331157782061,0.0120002496311275,0.138030404022797,0.0114142272291641,0.144871953045985,0.00634110990919214,missense,"K77E,V100H",-0.23384386445489,-0.150596636221886
NHERF3_PDZ1 binding DAP-1,2,MTSTFNPRECKLSKQEGQNYGFFLRIEKDTEGHLVRVVEKCSPAEKAGLQDGDRVLRINGVFVDKEEHMQVVDLVRESGNSVTLLVLDGDSYEKAVKTRPDLKELG*,2,2,FALSE,FALSE,180.666666666667,165,186,191,34,21,40,-0.598867317710881,0.0749648355591526,-0.883775352339796,0.116137474485628,-0.625121895053063,0.0754247078241788,-0.659022255992473,0.0483443716512538,0.0765020858350337,0.0107051118394188,0.044395934041782,0.0168219285070674,0.0596970870605434,0.0101071304605355,0.0654203153502361,0.00675368491977988,missense,"K77E,V100P",-0.852668501905638,-0.782220157366334
NHERF3_PDZ1 binding DAP-1,2,MTSTFNPRECKLSKQEGQNYGFFLRIEKDTEGHLVRVVEKCSPAEKAGLQDGDRVLRINGVFVDKEEHMQVVDLVRESGNSVTLLVLDGDSYEKAVKTRLDLKELG*,2,2,FALSE,FALSE,490.333333333333,577,424,470,986,1015,707,-0.0526853037270442,0.0275710945315262,0.00208768738264471,0.0452029353862799,-0.0883635962874744,0.0382097704898548,-0.0517339749741401,0.0200407467741007,0.154497848791951,0.00393720133304743,0.172708735635452,0.0065474176250637,0.131624261959851,0.00512022050000282,0.150258189240902,0.00279968245829629,missense,"K77E,V100L",-0.191892109183239,-0.107777210847958
NHERF3_PDZ1 binding DAP-1,2,MTSTFNPRECKLSKQEGQNYGFFLRIEKDTEGHLVRVVEKCSPAEKAGLQDGDRVLRINGVFVDKEEHMQVVDLVRESGNSVTLLVLDGDSYEKAVKTREDLKELG*,2,2,FALSE,FALSE,298.666666666667,396,251,249,362,348,267,-0.211368973637052,0.0388178129683014,-0.152915318213714,0.0623945043664539,-0.179575127289357,0.0534917773851602,-0.190797131759912,0.0280607048244361,0.131837538517068,0.00554325272759935,0.150257330608169,0.00903752984413551,0.119401651227435,0.00716805392018269,0.130831134698624,0.00392006664970841,missense,"K77E,V100E",-0.343203527456298,-0.262218138075256
NHERF3_PDZ1 binding DAP-1,2,MTSTFNPRECKLSKQEGQNYGFFLRIEKDTEGHLVRVVEKCSPAEKAGLQDGDRVLRINGVFVDKEEHMQVVDLVRESGNSVTLLVLDGDSYEKAVKTRDDLKELG*,2,2,FALSE,FALSE,251.666666666667,203,273,279,76,167,48,-0.459041602626511,0.0572886433094764,-0.391382705322682,0.0654738569180086,-0.678748789258741,0.0652809780317606,-0.505341287957067,0.0359763566501171,0.0964694466227963,0.00818092014985607,0.115716530104447,0.00948355855880952,0.0525109270929953,0.00874784113312596,0.0868894709277495,0.0050258793128862,missense,"K77E,V100D",-0.685451779860155,-0.611544963812802
NHERF3_PDZ1 binding DAP-1,2,MTSTFNPRECKLSKQEGQNYGFFLRIEKDTEGHLVRVVEKCSPAEKAGLQDGDRVLRINGVFVDKEEHMQVVDLVRESGNSVTLLVLDGDSYEKAVKTRADLKELG*,2,2,FALSE,FALSE,222,210,219,237,436,523,692,0.00756758830340469,0.0418991272730121,0.00501802062182314,0.0619718315488724,0.0892483906805246,0.0525706395390778,0.0318083959350385,0.0289660939369454,0.163102068930945,0.00598326989029025,0.173133179652938,0.00897630781437529,0.155424785361614,0.00704461876675532,0.161929017329064,0.00404654906300353,missense,"K77E,V100A",-0.100991579378388,-0.014996624500012
NHERF3_PDZ1 binding DAP-1,2,MTSTFNPRECKLSKQEGQNYGFFLRIEKDTEGHLVRVVEKCSPAEKAGLQDGDRVLRINGVFVDKEEHMQVVDLVRESGNSVTLLVLDGDSYEKAVKTRGDLKELG*,2,2,FALSE,FALSE,418,347,455,452,190,327,247,-0.354855443228444,0.040535219506072,-0.344389272526643,0.0491286125900243,-0.367307767753512,0.0422504034098901,-0.356522676875541,0.0251329809029404,0.111347415475216,0.00578850143552288,0.122523292265393,0.00711603220494579,0.0942449307891518,0.00566167707628988,0.107679357632541,0.00351106505919189,missense,"K77E,V100G",-0.523525676436071,-0.446269812469042
NHERF3_PDZ1 binding DAP-1,2,MTSTFNPRECKLSKQEGQNYGFFLRIEKDTEGHLVRVVEKCSPAEKAGLQDGDRVLRINGVFVDKEEHMQVVDLVRESGNSVTLLVLDGDSYEKAVKTRVKLKELG*,2,2,FALSE,FALSE,35.6666666666667,24,36,47,24,18,31,-0.186463063445436,0.125229108858138,-0.450157954604546,0.175915012158387,-0.312144615467437,0.127799320967342,-0.289549249527034,0.0797307011689771,0.135394146786466,0.0178829394592522,0.107203231138858,0.0254804039002457,0.101636953812555,0.0171254811194735,0.117035512462156,0.0111383397019378,missense,"K77E,D101K",-0.450653432536693,-0.371890383306309
NHERF3_PDZ1 binding DAP-1,2,MTSTFNPRECKLSKQEGQNYGFFLRIEKDTEGHLVRVVEKCSPAEKAGLQDGDRVLRINGVFVDKEEHMQVVDLVRESGNSVTLLVLDGDSYEKAVKTRVNLKELG*,2,2,FALSE,FALSE,170,138,219,153,170,602,219,-0.128604125107064,0.0551253444567307,0.0465594019458571,0.0637086479840751,-0.100779723079454,0.0670964594452056,-0.0667457944031738,0.0354088839743281,0.143656506080692,0.00787199722635474,0.179150239605487,0.00922787693134017,0.129960464818023,0.00899112092861605,0.148161045456974,0.00494660365944488,missense,"K77E,D101N",-0.208226124181657,-0.124449055249997
NHERF3_PDZ1 binding DAP-1,2,MTSTFNPRECKLSKQEGQNYGFFLRIEKDTEGHLVRVVEKCSPAEKAGLQDGDRVLRINGVFVDKEEHMQVVDLVRESGNSVTLLVLDGDSYEKAVKTRVTLKELG*,2,2,FALSE,FALSE,316.666666666667,304,303,343,167,161,172,-0.356845235401902,0.0428567232430428,-0.43308150276068,0.0619284384967284,-0.38719044948956,0.0487924013747253,-0.383472309307538,0.0285685466781486,0.111063269614091,0.00612001629785179,0.109676669220271,0.00897002254922636,0.0915805935446511,0.00653832385173753,0.103914507249076,0.00399101190666186,missense,"K77E,D101T",-0.552848950835091,-0.476199567534536
NHERF3_PDZ1 binding DAP-1,2,MTSTFNPRECKLSKQEGQNYGFFLRIEKDTEGHLVRVVEKCSPAEKAGLQDGDRVLRINGVFVDKEEHMQVVDLVRESGNSVTLLVLDGDSYEKAVKTRVRLKELG*,2,2,FALSE,FALSE,516.666666666667,445,456,649,242,295,295,-0.358455037272378,0.0354315346678351,-0.382191290069217,0.0494358373912022,-0.415498437336129,0.0359873215001783,-0.385634677341815,0.0224852939004745,0.110833387044027,0.00505968616394985,0.117047860331468,0.00716053217073119,0.0877872407496032,0.00482240586434115,0.10361242549922,0.00314118448840186,missense,"K77E,D101R",-0.555201773693836,-0.478601052816039
NHERF3_PDZ1 binding DAP-1,2,MTSTFNPRECKLSKQEGQNYGFFLRIEKDTEGHLVRVVEKCSPAEKAGLQDGDRVLRINGVFVDKEEHMQVVDLVRESGNSVTLLVLDGDSYEKAVKTRVSLKELG*,2,2,FALSE,FALSE,417.333333333333,422,421,409,632,693,622,-0.0810596500424919,0.0311917312639612,-0.107166005305169,0.0462287455052222,-0.0960976904115544,0.0410918376302803,-0.0911755189981695,0.0218845007551773,0.150445941675613,0.00445423469757793,0.156883888266699,0.00669600105654523,0.130587870828071,0.0055064258884573,0.14474822495779,0.00305725398177389,missense,"K77E,D101S",-0.234807544896732,-0.151580248051632
NHERF3_PDZ1 binding DAP-1,2,MTSTFNPRECKLSKQEGQNYGFFLRIEKDTEGHLVRVVEKCSPAEKAGLQDGDRVLRINGVFVDKEEHMQVVDLVRESGNSVTLLVLDGDSYEKAVKTRVMLKELG*,2,2,FALSE,FALSE,99,80,88,129,29,57,57,-0.46799135186078,0.0870924674826515,-0.374714321022721,0.109327337430407,-0.421429031297876,0.0807555411974262,-0.42747574753824,0.0520690588348806,0.0951914065154181,0.0124369592465397,0.118130861656464,0.0158355144389671,0.0869925238907779,0.010821477654195,0.0977672485911087,0.00727402188567166,missense,"K77E,D101M",-0.600728078574407,-0.525068958670306
NHERF3_PDZ1 binding DAP-1,2,MTSTFNPRECKLSKQEGQNYGFFLRIEKDTEGHLVRVVEKCSPAEKAGLQDGDRVLRINGVFVDKEEHMQVVDLVRESGNSVTLLVLDGDSYEKAVKTRVILKELG*,2,2,FALSE,FALSE,164.333333333333,102,206,185,41,167,62,-0.439323320628784,0.0759634919897652,-0.309313389238215,0.0715412390254851,-0.496847770718073,0.0702159384503692,-0.415291883420733,0.0418300903843401,0.0992852523601449,0.0108477217537756,0.127603857376814,0.0103623883119884,0.076886193213754,0.00940914019821119,0.0994693284102166,0.00584364303376813,missense,"K77E,D101I",-0.587471096622629,-0.511537788265351
NHERF3_PDZ1 binding DAP-1,2,MTSTFNPRECKLSKQEGQNYGFFLRIEKDTEGHLVRVVEKCSPAEKAGLQDGDRVLRINGVFVDKEEHMQVVDLVRESGNSVTLLVLDGDSYEKAVKTRVQLKELG*,2,2,FALSE,FALSE,84.3333333333333,71,78,104,85,112,117,-0.136531560246778,0.0735657327557867,-0.142702978511232,0.106113771314977,-0.166484135033545,0.0824462704432485,-0.148308457666275,0.048754296103546,0.142524454244156,0.0105053174708571,0.151736536601979,0.0153700455652386,0.121155882306404,0.0110480402959861,0.136766781552361,0.00681095116395958,missense,"K77E,D101Q",-0.296972579689493,-0.21503101550915
NHERF3_PDZ1 binding DAP-1,2,MTSTFNPRECKLSKQEGQNYGFFLRIEKDTEGHLVRVVEKCSPAEKAGLQDGDRVLRINGVFVDKEEHMQVVDLVRESGNSVTLLVLDGDSYEKAVKTRVHLKELG*,2,2,FALSE,FALSE,106.333333333333,131,100,88,90,78,69,-0.290611122139239,0.061047358675678,-0.320557002734134,0.100319548344682,-0.264969057060304,0.0919796663810273,-0.290497222153335,0.045365971497008,0.120521618782376,0.00871767138885505,0.125975276565778,0.0145307815379123,0.107958615998916,0.0123255431097813,0.116903081152948,0.00633760388449605,missense,"K77E,D101H",-0.451684899719555,-0.37294318388107
NHERF3_PDZ1 binding DAP-1,2,MTSTFNPRECKLSKQEGQNYGFFLRIEKDTEGHLVRVVEKCSPAEKAGLQDGDRVLRINGVFVDKEEHMQVVDLVRESGNSVTLLVLDGDSYEKAVKTRVPLKELG*,2,2,FALSE,FALSE,175.666666666667,140,172,215,314,345,379,0.03795678227889,0.0499002863822367,-0.0452967801260844,0.070330039150167,-0.0612878630843149,0.0564029099238537,-0.01435487518261,0.0330029587994645,0.167441699876452,0.00712584964078738,0.165845334064963,0.0101869521076056,0.13525248904476,0.00755815415663403,0.155480031080074,0.00461049709695171,missense,"K77E,D101P",-0.151220771541023,-0.0662646854303263
NHERF3_PDZ1 binding DAP-1,2,MTSTFNPRECKLSKQEGQNYGFFLRIEKDTEGHLVRVVEKCSPAEKAGLQDGDRVLRINGVFVDKEEHMQVVDLVRESGNSVTLLVLDGDSYEKAVKTRVLLKELG*,2,2,FALSE,FALSE,551,501,539,613,204,412,316,-0.436330290325841,0.0355016195502688,-0.328213487204739,0.045206175591531,-0.389882565916865,0.0369309449220084,-0.39319410192924,0.0222720554670078,0.0997126624103744,0.00506969440980418,0.124866273335336,0.00654788695248212,0.0912198421048291,0.00494885415038935,0.102556377605856,0.00311139518422369,missense,"K77E,D101L",-0.563427009493808,-0.486996407628711
NHERF3_PDZ1 binding DAP-1,2,MTSTFNPRECKLSKQEGQNYGFFLRIEKDTEGHLVRVVEKCSPAEKAGLQDGDRVLRINGVFVDKEEHMQVVDLVRESGNSVTLLVLDGDSYEKAVKTRVDKKELG*,2,2,FALSE,FALSE,95.3333333333333,75,78,133,7,9,23,-0.844436865068181,0.141591401277823,-0.877512888790245,0.177564235017027,-0.677342264152303,0.0943825796620311,-0.753086915999448,0.071822755263747,0.0414343177380703,0.0202195039163807,0.0453030203597447,0.0257192855286188,0.0526994055525993,0.0126475404859339,0.0522795286552278,0.0100336035520534,missense,"K77E,L102K",-0.955018092149404,-0.886686600143677
NHERF3_PDZ1 binding DAP-1,2,MTSTFNPRECKLSKQEGQNYGFFLRIEKDTEGHLVRVVEKCSPAEKAGLQDGDRVLRINGVFVDKEEHMQVVDLVRESGNSVTLLVLDGDSYEKAVKTRVDNKELG*,2,2,FALSE,FALSE,90.3333333333333,67,79,125,2,1,3,-1.16071098468732,0.246639796866393,-1.52159320992579,0.455780414736209,-1.21608303246637,0.193632563836967,-1.22777675034768,0.144451996553467,-0.00373018902276903,0.0352206016302522,-0.0479887716560349,0.066017498534143,-0.0194934260385087,0.0259473273488881,-0.0140344075137473,0.0201798728049027,missense,"K77E,L102N",-1.47151716879328,-1.41386820493818
NHERF3_PDZ1 binding DAP-1,2,MTSTFNPRECKLSKQEGQNYGFFLRIEKDTEGHLVRVVEKCSPAEKAGLQDGDRVLRINGVFVDKEEHMQVVDLVRESGNSVTLLVLDGDSYEKAVKTRVDTKELG*,2,2,FALSE,FALSE,167.333333333333,153,168,181,44,74,50,-0.531858640115724,0.0677054322477484,-0.494125887030332,0.0867779234046214,-0.55010187888182,0.0734624027954456,-0.528818422763774,0.043183698853228,0.0860710441675266,0.00966845613602963,0.100834697475233,0.0125693453380972,0.0697499876612557,0.00984417587309446,0.0836097267530295,0.00603274147049128,missense,"K77E,L102T",-0.710996709564743,-0.637618228306386
NHERF3_PDZ1 binding DAP-1,2,MTSTFNPRECKLSKQEGQNYGFFLRIEKDTEGHLVRVVEKCSPAEKAGLQDGDRVLRINGVFVDKEEHMQVVDLVRESGNSVTLLVLDGDSYEKAVKTRVDRKELG*,2,2,FALSE,FALSE,300.666666666667,276,311,315,36,78,61,-0.746270617747421,0.0655644810813984,-0.650394792260199,0.0722706874015948,-0.647907129705448,0.060546955272215,-0.681426230404826,0.0378812574260343,0.055452632439709,0.00936272450188996,0.0781999332589696,0.0104680452369979,0.0566437992739682,0.00811346829941996,0.0622904911542913,0.00529199301350051,missense,"K77E,L102R",-0.877045750500021,-0.807101590103768
NHERF3_PDZ1 binding DAP-1,2,MTSTFNPRECKLSKQEGQNYGFFLRIEKDTEGHLVRVVEKCSPAEKAGLQDGDRVLRINGVFVDKEEHMQVVDLVRESGNSVTLLVLDGDSYEKAVKTRVDSKELG*,2,2,FALSE,FALSE,248.333333333333,168,293,284,2,6,19,-1.34030921729159,0.243011575565178,-1.3357325328523,0.19114686441623,-0.8284076028134,0.0947895238849626,-0.973353825733981,0.0801672207876376,-0.0293771360459987,0.0347024851758111,-0.0210677882624079,0.0276866610179115,0.0324562103191239,0.0127020721966953,0.0215083498025589,0.0111993212777664,missense,"K77E,L102S",-1.19468544388297,-1.13131088858334
NHERF3_PDZ1 binding DAP-1,2,MTSTFNPRECKLSKQEGQNYGFFLRIEKDTEGHLVRVVEKCSPAEKAGLQDGDRVLRINGVFVDKEEHMQVVDLVRESGNSVTLLVLDGDSYEKAVKTRVDMKELG*,2,2,FALSE,FALSE,127.333333333333,112,97,173,211,126,272,-0.0107430121666703,0.0577036353700291,-0.171911224487608,0.0964936895446776,-0.0751700441387075,0.0628266927701403,-0.0616174929441189,0.0388934166303019,0.160487282619243,0.00824018175414761,0.147505869215697,0.0139766251512951,0.133392236363098,0.00841895976199238,0.148877466646145,0.00543339115605143,missense,"K77E,L102M",-0.202646137468881,-0.118753660073131
NHERF3_PDZ1 binding DAP-1,2,MTSTFNPRECKLSKQEGQNYGFFLRIEKDTEGHLVRVVEKCSPAEKAGLQDGDRVLRINGVFVDKEEHMQVVDLVRESGNSVTLLVLDGDSYEKAVKTRVDIKELG*,2,2,FALSE,FALSE,192,143,220,213,200,294,366,-0.093389053253833,0.0536259669872302,-0.163639671061793,0.0662533093641797,-0.0509369118547619,0.0564166209624964,-0.0963858905837324,0.0335250170531817,0.148685280969747,0.00765788345713501,0.148703962087854,0.00959645832163131,0.136639546648107,0.00755999147573421,0.144020338612349,0.00468342837798709,missense,"K77E,L102I",-0.240476830224087,-0.157366788767896
NHERF3_PDZ1 binding DAP-1,2,MTSTFNPRECKLSKQEGQNYGFFLRIEKDTEGHLVRVVEKCSPAEKAGLQDGDRVLRINGVFVDKEEHMQVVDLVRESGNSVTLLVLDGDSYEKAVKTRVDQKELG*,2,2,FALSE,FALSE,272.333333333333,269,281,267,3,1,8,-1.43386688302918,0.197952746725284,-1.89140830957138,0.448760781239711,-1.15554996285317,0.120528774649167,-1.26384995134752,0.100340823816281,-0.0427373371014065,0.0282680042823837,-0.101554627075441,0.0650007399611941,-0.0113818184578263,0.0161512067433836,-0.0190738159346139,0.0140175636894172,missense,"K77E,L102Q",-1.51076758803512,-1.45393042371159
NHERF3_PDZ1 binding DAP-1,2,MTSTFNPRECKLSKQEGQNYGFFLRIEKDTEGHLVRVVEKCSPAEKAGLQDGDRVLRINGVFVDKEEHMQVVDLVRESGNSVTLLVLDGDSYEKAVKTRVDHKELG*,2,2,FALSE,FALSE,127.666666666667,179,112,92,2,10,9,-1.43335071291933,0.241864976257767,-0.95224770031409,0.163123571547402,-0.832759662833244,0.132602688083246,-0.965055739496574,0.0946828593744994,-0.042663627091735,0.0345387487555377,0.0344780591488063,0.0236276281238358,0.0318730216046886,0.0177691462988397,0.0226675883647827,0.0132271488423123,missense,"K77E,L102H",-1.18565648735304,-1.12209519003069
NHERF3_PDZ1 binding DAP-1,2,MTSTFNPRECKLSKQEGQNYGFFLRIEKDTEGHLVRVVEKCSPAEKAGLQDGDRVLRINGVFVDKEEHMQVVDLVRESGNSVTLLVLDGDSYEKAVKTRVDPKELG*,2,2,FALSE,FALSE,171,166,155,192,16,4,9,-0.766015557653154,0.0996877295778702,-1.30850662111767,0.233679081854528,-1.03322961974059,0.118664277389346,-0.91821461894752,0.0725558101424537,0.052633019905687,0.0142355850738413,-0.0171242520113559,0.033847238593435,0.00500946367611652,0.0159013586817611,0.0292112698456347,0.0101360109577263,missense,"K77E,L102P",-1.13468974283497,-1.07007432226695
NHERF3_PDZ1 binding DAP-1,2,MTSTFNPRECKLSKQEGQNYGFFLRIEKDTEGHLVRVVEKCSPAEKAGLQDGDRVLRINGVFVDKEEHMQVVDLVRESGNSVTLLVLDGDSYEKAVKTRVDEKELG*,2,2,FALSE,FALSE,148,236,114,94,5,1,4,-1.2558313239213,0.155685252069062,-1.62848041895892,0.452795722156337,-1.05984942854665,0.176053092794326,-1.19836242053097,0.112939372658343,-0.0173135426326058,0.0222321308746463,-0.0634708457810221,0.0655851808398196,0.00144233178792183,0.0235916270435005,-0.009925240119007,0.0157775747603965,missense,"K77E,L102E",-1.43951211393196,-1.38120120329906
NHERF3_PDZ1 binding DAP-1,2,MTSTFNPRECKLSKQEGQNYGFFLRIEKDTEGHLVRVVEKCSPAEKAGLQDGDRVLRINGVFVDKEEHMQVVDLVRESGNSVTLLVLDGDSYEKAVKTRVDDKELG*,2,2,FALSE,FALSE,111.333333333333,87,136,111,1,0,2,-1.42549065880096,0.341341181838841,,,-1.29429014759268,0.233203179735891,-1.3360413212565,0.192555207570938,-0.0415411973848807,0.0487441278264507,,,-0.0299734071789892,0.0312499050960431,-0.0291589147711371,0.0268998677028663,missense,"K77E,L102D",-1.58931735506529,-1.53410480177297
NHERF3_PDZ1 binding DAP-1,2,MTSTFNPRECKLSKQEGQNYGFFLRIEKDTEGHLVRVVEKCSPAEKAGLQDGDRVLRINGVFVDKEEHMQVVDLVRESGNSVTLLVLDGDSYEKAVKTRVDAKELG*,2,2,FALSE,FALSE,185,187,209,159,9,4,11,-0.927634885095282,0.124206617712169,-1.35268266980754,0.23327513157592,-0.775541330324096,0.13768750054373,-0.926076712109901,0.085766529222808,0.0295534925142821,0.0177369259051535,-0.0235229302681118,0.03378872842919,0.0395404447619961,0.0184505259738564,0.028112939301353,0.0119815419096241,missense,"K77E,L102A",-1.14324430534089,-1.07880581510812
NHERF3_PDZ1 binding DAP-1,2,MTSTFNPRECKLSKQEGQNYGFFLRIEKDTEGHLVRVVEKCSPAEKAGLQDGDRVLRINGVFVDKEEHMQVVDLVRESGNSVTLLVLDGDSYEKAVKTRVDGKELG*,2,2,FALSE,FALSE,479.666666666667,550,418,471,8,17,4,-1.33592210222724,0.122546381997853,-1.15623653601988,0.118466477743755,-1.16260991077111,0.170079332763344,-1.22691198694681,0.0761580747608334,-0.0287506482125238,0.0174998412924951,0.00493130324008034,0.0171592729040802,-0.0123278720350914,0.0227911258057123,-0.0139136004923689,0.0106392455515216,missense,"K77E,L102G",-1.4705762396523,-1.41290781496466
NHERF3_PDZ1 binding DAP-1,2,MTSTFNPRECKLSKQEGQNYGFFLRIEKDTEGHLVRVVEKCSPAEKAGLQDGDRVLRINGVFVDKEEHMQVVDLVRESGNSVTLLVLDGDSYEKAVKTRVDVKELG*,2,2,FALSE,FALSE,256.666666666667,255,265,250,140,191,147,-0.355790355631188,0.0460121991272209,-0.347548210753314,0.0632300175094761,-0.344054302141213,0.05611864460407,-0.350224830670245,0.0310087917593059,0.111213908321404,0.00657062386598367,0.122065735966338,0.0091585497166692,0.0973609628876911,0.00752006177609531,0.108559163646995,0.00433191294316858,missense,"K77E,L102V",-0.516673135019534,-0.439275542887063
NHERF3_PDZ1 binding DAP-1,2,MTSTFNPRECKLSKQEGQNYGFFLRIEKDTEGHLVRVVEKCSPAEKAGLQDGDRVLRINGVFVDKEEHMQVVDLVRESGNSVTLLVLDGDSYEKAVKTRVD*KELG*,2,2,FALSE,TRUE,178.333333333333,256,129,150,4,0,0,-1.34030921729159,0.172653336711555,,,,,-1.34030921729159,0.172653336711555,-0.0293771360459987,0.0246552035385659,,,,,-0.029755137746157,0.0241195861414876,stop,"K77E,L102*",-1.5939611544514,-1.53884464686353
NHERF3_PDZ1 binding DAP-1,2,MTSTFNPRECKLSKQEGQNYGFFLRIEKDTEGHLVRVVEKCSPAEKAGLQDGDRVLRINGVFVDKEEHMQVVDLVRESGNSVTLLVLDGDSYEKAVKTRVDYKELG*,2,2,FALSE,FALSE,134,140,123,139,5,3,2,-1.11095439461036,0.157998778507764,-1.33044223978135,0.268953737870094,-1.35565509756583,0.230781107998239,-1.21594885412822,0.117315874737444,0.00337514053006679,0.0225625065645952,-0.0203015159440618,0.0389565949336977,-0.0381964891500681,0.0309253404309166,-0.0123820562347534,0.0163889699462981,missense,"K77E,L102Y",-1.45864750731343,-1.40073236578781
NHERF3_PDZ1 binding DAP-1,2,MTSTFNPRECKLSKQEGQNYGFFLRIEKDTEGHLVRVVEKCSPAEKAGLQDGDRVLRINGVFVDKEEHMQVVDLVRESGNSVTLLVLDGDSYEKAVKTRVDWKELG*,2,2,FALSE,FALSE,314.333333333333,219,295,429,4,16,9,-1.29699903644566,0.173130041169828,-1.09752455310389,0.123717104925199,-1.25278323944459,0.110886965044027,-1.20463103800723,0.0745305851392982,-0.023192365196001,0.0247232777830046,0.0134354383910744,0.0179197998180217,-0.024411360632597,0.0148591761824969,-0.0108009628944048,0.0104118860526051,missense,"K77E,L102W",-1.44633285224157,-1.38816301200414
NHERF3_PDZ1 binding DAP-1,2,MTSTFNPRECKLSKQEGQNYGFFLRIEKDTEGHLVRVVEKCSPAEKAGLQDGDRVLRINGVFVDKEEHMQVVDLVRESGNSVTLLVLDGDSYEKAVKTRVDCKELG*,2,2,FALSE,FALSE,142,138,134,154,27,51,15,-0.639085554717494,0.0810046297164386,-0.52968336224109,0.0981826567543097,-0.833943184574034,0.102645775362522,-0.659439638089676,0.0533725634634923,0.0707588500641726,0.0115676051865802,0.0956843761983467,0.014221263548824,0.0317144262453943,0.0137548327695246,0.0653620072767338,0.0074561208405743,missense,"K77E,L102C",-0.853122645753292,-0.782683694075769
NHERF3_PDZ1 binding DAP-1,2,MTSTFNPRECKLSKQEGQNYGFFLRIEKDTEGHLVRVVEKCSPAEKAGLQDGDRVLRINGVFVDKEEHMQVVDLVRESGNSVTLLVLDGDSYEKAVKTRVDLKNLG*,2,2,FALSE,FALSE,364.333333333333,326,403,364,776,1068,875,0.0541493765461124,0.0384135607008424,0.0358986018520966,0.049600941081664,0.0406503663565322,0.0426810532100309,0.0450694073619207,0.0247453654784604,0.169754031135608,0.00548552478486181,0.17760607638169,0.00718444660911123,0.148912508600638,0.0057193854034202,0.163781574097013,0.00345691537521484,missense,"K77E,E104N",-0.0865625782459901,-0.00026919454604914
NHERF3_PDZ1 binding DAP-1,2,MTSTFNPRECKLSKQEGQNYGFFLRIEKDTEGHLVRVVEKCSPAEKAGLQDGDRVLRINGVFVDKEEHMQVVDLVRESGNSVTLLVLDGDSYEKAVKTRVDLKTLG*,2,2,FALSE,FALSE,487.666666666667,443,519,501,1258,1214,1427,0.102774087860952,0.030719351451585,-0.000172612585108818,0.0424002447708331,0.086853230718032,0.036186218927578,0.0736004963875781,0.0204996896444827,0.176697726388219,0.00438677802026447,0.172381342564176,0.00614146199903268,0.155103826952718,0.00484905869873701,0.167767353188062,0.00286379655135139,missense,"K77E,E104T",-0.0555185573483657,0.0314168964774356
NHERF3_PDZ1 binding DAP-1,2,MTSTFNPRECKLSKQEGQNYGFFLRIEKDTEGHLVRVVEKCSPAEKAGLQDGDRVLRINGVFVDKEEHMQVVDLVRESGNSVTLLVLDGDSYEKAVKTRVDLKRLG*,2,2,FALSE,FALSE,777,746,829,756,1729,2286,2087,0.0394057465050663,0.024629865649978,0.0456456786773762,0.0338409547009388,0.0778028028408997,0.0294846050594785,0.0529181050403181,0.0165025758740467,0.167648614544867,0.00351718861791972,0.179017891390015,0.00490169192253741,0.153891043265294,0.00395102292750261,0.164878033298776,0.00230540172539779,missense,"K77E,E104R",-0.078022591057692,0.00844742152247419
NHERF3_PDZ1 binding DAP-1,2,MTSTFNPRECKLSKQEGQNYGFFLRIEKDTEGHLVRVVEKCSPAEKAGLQDGDRVLRINGVFVDKEEHMQVVDLVRESGNSVTLLVLDGDSYEKAVKTRVDLKSLG*,2,2,FALSE,FALSE,569.666666666667,546,547,616,1414,1687,1682,0.0760270678547053,0.0270307462978735,0.0707495324018004,0.0399088165410501,0.0736623107413748,0.03266613822019,0.0741421430548267,0.0184628139337408,0.172878204362961,0.00386003864429691,0.182654058221389,0.00578059116257338,0.153336205268198,0.00437735763462258,0.167843020960824,0.00257924601731323,missense,"K77E,E104S",-0.0549292040838593,0.0320184390819107
NHERF3_PDZ1 binding DAP-1,2,MTSTFNPRECKLSKQEGQNYGFFLRIEKDTEGHLVRVVEKCSPAEKAGLQDGDRVLRINGVFVDKEEHMQVVDLVRESGNSVTLLVLDGDSYEKAVKTRVDLKMLG*,2,2,FALSE,FALSE,246.666666666667,224,224,292,411,671,971,-0.0180708208254207,0.0442028075919622,0.0716053205968216,0.0628791448633357,0.129175121222488,0.0472242742560694,0.0550516200659516,0.0287109154314266,0.159440858510597,0.00631223953682766,0.182778014833133,0.00910772758027781,0.160775083507826,0.00632819025196403,0.165176084297529,0.00401090075140675,missense,"K77E,E104M",-0.0757011624931672,0.0108168631950791
NHERF3_PDZ1 binding DAP-1,2,MTSTFNPRECKLSKQEGQNYGFFLRIEKDTEGHLVRVVEKCSPAEKAGLQDGDRVLRINGVFVDKEEHMQVVDLVRESGNSVTLLVLDGDSYEKAVKTRVDLKILG*,2,2,FALSE,FALSE,342,259,395,372,505,891,772,-0.00120704614685829,0.0418568443950204,-0.0110669334219137,0.0503211427818959,0.000554211072779958,0.0424260181893344,-0.00312341334057451,0.0256388825789031,0.161849035526156,0.00597723182011485,0.170803355036365,0.00728876419967042,0.143539507045717,0.00568520996806825,0.157049060770166,0.00358173927426884,missense,"K77E,E104I",-0.139000076571354,-0.0537912350852131
NHERF3_PDZ1 binding DAP-1,2,MTSTFNPRECKLSKQEGQNYGFFLRIEKDTEGHLVRVVEKCSPAEKAGLQDGDRVLRINGVFVDKEEHMQVVDLVRESGNSVTLLVLDGDSYEKAVKTRVDLKQLG*,2,2,FALSE,FALSE,250.666666666667,236,249,267,605,738,697,0.0747192986315097,0.0425319587644876,0.0685066437349227,0.0601180867665087,0.0631474012519859,0.0496811192515556,0.0695296629787244,0.0284596628093297,0.17269145259208,0.00607363935273516,0.182329187089391,0.00870780221497783,0.151927176780641,0.00665741463488875,0.167198659764913,0.00397580088379131,missense,"K77E,E104Q",-0.0599479374292156,0.0268959054343533
NHERF3_PDZ1 binding DAP-1,2,MTSTFNPRECKLSKQEGQNYGFFLRIEKDTEGHLVRVVEKCSPAEKAGLQDGDRVLRINGVFVDKEEHMQVVDLVRESGNSVTLLVLDGDSYEKAVKTRVDLKHLG*,2,2,FALSE,FALSE,332,304,283,409,668,828,891,0.0319555479065769,0.0394285033480185,0.064739827625316,0.0569937592200772,0.013795599237151,0.0404040857239278,0.0312960120129972,0.025288795502863,0.166584712935162,0.00563046039990819,0.181783582739238,0.00825525909871404,0.145313891614336,0.00541426513049733,0.161857437547401,0.00353283228209366,missense,"K77E,E104H",-0.101549092523756,-0.0155656684498656
NHERF3_PDZ1 binding DAP-1,2,MTSTFNPRECKLSKQEGQNYGFFLRIEKDTEGHLVRVVEKCSPAEKAGLQDGDRVLRINGVFVDKEEHMQVVDLVRESGNSVTLLVLDGDSYEKAVKTRVDLKPLG*,2,2,FALSE,FALSE,357,304,308,459,96,160,111,-0.507841842599211,0.0485501340291006,-0.444237143126992,0.0623263702098198,-0.585601449286263,0.0493389994244666,-0.522093260912306,0.030254933456031,0.0895006855656735,0.0069330454835746,0.108060830874175,0.00902766095455562,0.0649929418639149,0.00661156958191771,0.0845492285528872,0.00422659930932501,missense,"K77E,E104P",-0.703679215834688,-0.630149390002259
NHERF3_PDZ1 binding DAP-1,2,MTSTFNPRECKLSKQEGQNYGFFLRIEKDTEGHLVRVVEKCSPAEKAGLQDGDRVLRINGVFVDKEEHMQVVDLVRESGNSVTLLVLDGDSYEKAVKTRVDLKLLG*,2,2,FALSE,FALSE,950.666666666667,1017,826,1009,2468,2220,2977,0.0553202880831791,0.0220629664556959,0.037991869679934,0.0335745894827892,0.0945285199275559,0.0254989853263263,0.0653504863223869,0.0149412846829712,0.169921239385515,0.00315063084786204,0.177909275688391,0.00486311026165382,0.156132338054727,0.0034169382784383,0.166614830843429,0.0020872901146271,missense,"K77E,E104L",-0.0644952033025068,0.0222545904177113
NHERF3_PDZ1 binding DAP-1,2,MTSTFNPRECKLSKQEGQNYGFFLRIEKDTEGHLVRVVEKCSPAEKAGLQDGDRVLRINGVFVDKEEHMQVVDLVRESGNSVTLLVLDGDSYEKAVKTRVDLKEKG*,2,2,FALSE,FALSE,71,99,61,53,5,5,1,-1.01481470290548,0.160319880434828,-0.977172612586244,0.227275625025582,-1.28171643209197,0.33058262026084,-1.0402316274303,0.121791315394053,0.0171040594856196,0.0228939640477547,0.0308678110859471,0.0329197301087558,-0.0282884926913447,0.0442990336634873,0.0121655538294786,0.01701418680277,missense,"K77E,L105K",-1.26745363971246,-1.20558411769473
NHERF3_PDZ1 binding DAP-1,2,MTSTFNPRECKLSKQEGQNYGFFLRIEKDTEGHLVRVVEKCSPAEKAGLQDGDRVLRINGVFVDKEEHMQVVDLVRESGNSVTLLVLDGDSYEKAVKTRVDLKENG*,2,2,FALSE,FALSE,227.666666666667,256,186,241,1,1,0,-1.72492460190697,0.338553639737086,-1.77115624299981,0.450171700292928,,,-1.74162631410641,0.27057585086528,-0.0843008969901536,0.0483460618568025,-0.0841367206188612,0.0652051044830471,,,-0.0858189386030627,0.0377993131615779,missense,"K77E,L105N",-2.03062504515986,-1.98453986892531
NHERF3_PDZ1 binding DAP-1,2,MTSTFNPRECKLSKQEGQNYGFFLRIEKDTEGHLVRVVEKCSPAEKAGLQDGDRVLRINGVFVDKEEHMQVVDLVRESGNSVTLLVLDGDSYEKAVKTRVDLKETG*,2,2,FALSE,FALSE,118.333333333333,73,104,178,18,18,24,-0.574875512949764,0.100203517791099,-0.759363075874913,0.134366914705838,-0.745057019669271,0.0870167327196639,-0.688771516981349,0.0590230747818526,0.0799281582232616,0.0143092405479964,0.0624164259576171,0.0194623711502918,0.0436254311500911,0.011660495548718,0.0612643582356305,0.00824549449000648,missense,"K77E,L105T",-0.885037987661931,-0.815259127267806
NHERF3_PDZ1 binding DAP-1,2,MTSTFNPRECKLSKQEGQNYGFFLRIEKDTEGHLVRVVEKCSPAEKAGLQDGDRVLRINGVFVDKEEHMQVVDLVRESGNSVTLLVLDGDSYEKAVKTRVDLKERG*,2,2,FALSE,FALSE,324.666666666667,274,290,410,19,30,35,-0.916385137529965,0.0846649285739717,-0.901553778060043,0.0969704830884022,-0.83304703482911,0.0705245610225374,-0.875363438385154,0.0473031949944206,0.0311599764737769,0.012090302373112,0.0418208185783299,0.0140456862957766,0.0318345129205092,0.00945049652148979,0.0351975586745911,0.00660823305339083,missense,"K77E,L105R",-1.08806436012807,-1.02248460683261
NHERF3_PDZ1 binding DAP-1,2,MTSTFNPRECKLSKQEGQNYGFFLRIEKDTEGHLVRVVEKCSPAEKAGLQDGDRVLRINGVFVDKEEHMQVVDLVRESGNSVTLLVLDGDSYEKAVKTRVDLKESG*,2,2,FALSE,FALSE,373.666666666667,365,368,388,27,40,18,-0.908057075684881,0.0713953181097079,-0.88832205737936,0.0849590656956161,-1.02291952462275,0.0852289232746202,-0.935742890881802,0.0460097211672855,0.0323492385163365,0.0101953783994127,0.0437373667063287,0.0123058929556433,0.00639104644153415,0.0114209238775654,0.0267625788855715,0.0064275353965163,missense,"K77E,L105S",-1.15376185185043,-1.08954089150637
NHERF3_PDZ1 binding DAP-1,2,MTSTFNPRECKLSKQEGQNYGFFLRIEKDTEGHLVRVVEKCSPAEKAGLQDGDRVLRINGVFVDKEEHMQVVDLVRESGNSVTLLVLDGDSYEKAVKTRVDLKEMG*,2,2,FALSE,FALSE,106.666666666667,101,107,112,124,114,206,-0.129542904284843,0.0628378595857863,-0.229675780484266,0.0938319602816463,-0.0323765649273289,0.0775351711045914,-0.120559258664485,0.0433076642829728,0.143522446744529,0.00897335810314345,0.139138964084326,0.0135910870675182,0.139126687178046,0.0103899386850901,0.140643330992,0.00605005937999854,missense,"K77E,L105M",-0.266779315319906,-0.184213276844889
NHERF3_PDZ1 binding DAP-1,2,MTSTFNPRECKLSKQEGQNYGFFLRIEKDTEGHLVRVVEKCSPAEKAGLQDGDRVLRINGVFVDKEEHMQVVDLVRESGNSVTLLVLDGDSYEKAVKTRVDLKEIG*,2,2,FALSE,FALSE,101.666666666667,166,38,101,541,84,360,0.141314888954543,0.0477217453352051,-0.0169622666405399,0.145833331345961,0.148110493267015,0.0800700947711304,0.131375171634531,0.0394637499386154,0.182201421327457,0.00681475010483448,0.169949445698588,0.0211232238751051,0.163312478495407,0.0107296258372754,0.175838446877629,0.00551306643844814,missense,"K77E,L105I",0.0073447362366411,0.0955803645133367
NHERF3_PDZ1 binding DAP-1,2,MTSTFNPRECKLSKQEGQNYGFFLRIEKDTEGHLVRVVEKCSPAEKAGLQDGDRVLRINGVFVDKEEHMQVVDLVRESGNSVTLLVLDGDSYEKAVKTRVDLKEQG*,2,2,FALSE,FALSE,116.333333333333,79,116,154,14,18,13,-0.666544953083801,0.108638946149317,-0.7911680359908,0.132583800820294,-0.872981285525506,0.107410883465538,-0.775977946149868,0.0661840932582083,0.066837599142165,0.015513834719578,0.0578096376008942,0.0192040960807207,0.0264832070517072,0.014393371129766,0.0490816630124523,0.00924588524578899,missense,"K77E,L105Q",-0.979925294875481,-0.91210894782607
NHERF3_PDZ1 binding DAP-1,2,MTSTFNPRECKLSKQEGQNYGFFLRIEKDTEGHLVRVVEKCSPAEKAGLQDGDRVLRINGVFVDKEEHMQVVDLVRESGNSVTLLVLDGDSYEKAVKTRVDLKEHG*,2,2,FALSE,FALSE,137,112,155,144,2,8,6,-1.30326208691805,0.243584449569646,-1.111979277033,0.17274229794646,-1.06559282664779,0.1434384617257,-1.12177332891823,0.10051915026421,-0.0240867399420106,0.0347842926024797,0.01134174439952,0.0250208522190783,0.000672699719470843,0.0192211715171595,0.000774218274536581,0.0140424758064029,missense,"K77E,L105H",-1.35617728719549,-1.29614279820051
NHERF3_PDZ1 binding DAP-1,2,MTSTFNPRECKLSKQEGQNYGFFLRIEKDTEGHLVRVVEKCSPAEKAGLQDGDRVLRINGVFVDKEEHMQVVDLVRESGNSVTLLVLDGDSYEKAVKTRVDLKEPG*,2,2,FALSE,FALSE,80.6666666666667,57,89,96,7,10,9,-0.64840507182454,0.153193872685641,-0.86041681248133,0.171851859527947,-0.818482939251947,0.137233431864789,-0.773509143900088,0.0878515005730919,0.0694280064469464,0.0218763574678881,0.0477793009461245,0.0248918766969008,0.0337861441337349,0.0183896794487787,0.049426553471357,0.0122728113808288,missense,"K77E,L105P",-0.97723904800403,-0.909367142466479
NHERF3_PDZ1 binding DAP-1,2,MTSTFNPRECKLSKQEGQNYGFFLRIEKDTEGHLVRVVEKCSPAEKAGLQDGDRVLRINGVFVDKEEHMQVVDLVRESGNSVTLLVLDGDSYEKAVKTRVDLKELK*,2,2,FALSE,FALSE,101.333333333333,110,78,116,224,342,305,0.0108437074262844,0.0577854104854296,0.182639259694844,0.10034471206014,0.0651074333128259,0.0752812828442148,0.0571487580325237,0.0416940750262477,0.163569904568122,0.00825185938606015,0.198860721932091,0.0145344263754144,0.152189826783766,0.0100879110956137,0.16546905343904,0.0058246417552029,missense,"K77E,G106K",-0.0734193149688432,0.0131459051898607
NHERF3_PDZ1 binding DAP-1,2,MTSTFNPRECKLSKQEGQNYGFFLRIEKDTEGHLVRVVEKCSPAEKAGLQDGDRVLRINGVFVDKEEHMQVVDLVRESGNSVTLLVLDGDSYEKAVKTRVDLKELN*,2,2,FALSE,FALSE,104,111,70,131,333,180,461,0.118337417462479,0.0561556500525338,0.0271130708031126,0.107765784407589,0.144623329797731,0.0703400718794545,0.114137535781864,0.0406446204423251,0.178920197533995,0.00801912669778736,0.176333536438341,0.0156093313449556,0.162845188437043,0.0094257744391446,0.173430357635088,0.00567803346647467,missense,"K77E,G106N",-0.0114111383517634,0.0764365702415474
NHERF3_PDZ1 binding DAP-1,2,MTSTFNPRECKLSKQEGQNYGFFLRIEKDTEGHLVRVVEKCSPAEKAGLQDGDRVLRINGVFVDKEEHMQVVDLVRESGNSVTLLVLDGDSYEKAVKTRVDLKELT*,2,2,FALSE,FALSE,72,58,76,82,155,179,229,0.0761645149616392,0.0734414831486172,-0.0118881334707405,0.103402273447473,0.0798389569849332,0.089379474354428,0.0569236107078305,0.0497452277363202,0.172897832054274,0.010487574405981,0.170684408343469,0.0149772987496544,0.15416389384921,0.0119771098073078,0.16543760046862,0.0069493838252232,missense,"K77E,G106T",-0.0736642925876973,0.0128958608043307
NHERF3_PDZ1 binding DAP-1,2,MTSTFNPRECKLSKQEGQNYGFFLRIEKDTEGHLVRVVEKCSPAEKAGLQDGDRVLRINGVFVDKEEHMQVVDLVRESGNSVTLLVLDGDSYEKAVKTRVDLKELR*,2,2,FALSE,FALSE,462.666666666667,442,475,471,983,1322,1117,0.034829184591074,0.0301201761282552,0.0446948531027827,0.0426268968077334,0.0329750059006117,0.0375258149722431,0.0365698677101575,0.0205727466900762,0.166995073364341,0.00430121471848674,0.178880169092287,0.00617429140554082,0.147883987951403,0.00502856846918795,0.162594192591979,0.00287400258465488,missense,"K77E,G106R",-0.0958107315966119,-0.0097086234729048
NHERF3_PDZ1 binding DAP-1,2,MTSTFNPRECKLSKQEGQNYGFFLRIEKDTEGHLVRVVEKCSPAEKAGLQDGDRVLRINGVFVDKEEHMQVVDLVRESGNSVTLLVLDGDSYEKAVKTRVDLKELS*,2,2,FALSE,FALSE,465.333333333333,492,350,554,1189,1059,1576,0.0499275912400867,0.0286016638687788,0.0744210647864544,0.0486026874306974,0.0776672083291713,0.034458764001487,0.0634852775373698,0.0200485222454332,0.169151152685654,0.00408436846722808,0.18318586120367,0.00703985459328815,0.153872873205916,0.0046175747088567,0.166354262094403,0.00280076868781357,missense,"K77E,G106S",-0.0665246940257117,0.0201831246111763
NHERF3_PDZ1 binding DAP-1,2,MTSTFNPRECKLSKQEGQNYGFFLRIEKDTEGHLVRVVEKCSPAEKAGLQDGDRVLRINGVFVDKEEHMQVVDLVRESGNSVTLLVLDGDSYEKAVKTRVDLKELM*,2,2,FALSE,FALSE,100.666666666667,81,92,129,138,195,243,-0.0386410530812927,0.066833266868763,-0.0292086378134921,0.0956291792575332,-0.025864322020536,0.0721867815724877,-0.0320078039554346,0.0436380089054628,0.15650339276123,0.0095439093688038,0.168175620486228,0.013851405188416,0.139999346689079,0.00967323891502606,0.153013925621035,0.00609620836113196,missense,"K77E,G106M",-0.170428516791652,-0.0858696962108052
NHERF3_PDZ1 binding DAP-1,2,MTSTFNPRECKLSKQEGQNYGFFLRIEKDTEGHLVRVVEKCSPAEKAGLQDGDRVLRINGVFVDKEEHMQVVDLVRESGNSVTLLVLDGDSYEKAVKTRVDLKELI*,2,2,FALSE,FALSE,160,108,150,222,337,285,711,0.129251797904254,0.0566738986457748,-0.0610800917086105,0.0767526418446733,0.118923896902119,0.0541810571780064,0.0856524075789236,0.034884565693608,0.180478790471813,0.00809313351858387,0.163559200840334,0.0111172337745249,0.159401389600682,0.00726041941938154,0.169450999248345,0.0048733566537498,missense,"K77E,G106I",-0.0424051503366675,0.0448015224436057
NHERF3_PDZ1 binding DAP-1,2,MTSTFNPRECKLSKQEGQNYGFFLRIEKDTEGHLVRVVEKCSPAEKAGLQDGDRVLRINGVFVDKEEHMQVVDLVRESGNSVTLLVLDGDSYEKAVKTRVDLKELQ*,2,2,FALSE,FALSE,64.3333333333333,65,70,58,161,260,116,0.0651809875326723,0.0714748450186207,0.134284199838414,0.106180918361405,-0.00952402913086705,0.107363955739597,0.0642336682657291,0.0519037318115438,0.171329364803711,0.0102067349834404,0.191856734946301,0.0153797714768745,0.142188993513887,0.0143870826778517,0.166458811910723,0.00725092578190188,missense,"K77E,G106Q",-0.065710387309628,0.0210142732826693
NHERF3_PDZ1 binding DAP-1,2,MTSTFNPRECKLSKQEGQNYGFFLRIEKDTEGHLVRVVEKCSPAEKAGLQDGDRVLRINGVFVDKEEHMQVVDLVRESGNSVTLLVLDGDSYEKAVKTRVDLKELH*,2,2,FALSE,FALSE,65.3333333333333,49,65,82,93,231,225,-0.00868441594681602,0.0829272078935281,0.121415219848513,0.110167908142483,0.0767450207367853,0.0894121218016891,0.05197225453641,0.053232745976315,0.160781253820558,0.011842152769487,0.189992727981213,0.0159572668749169,0.153749297383427,0.0119814846602995,0.164745898449022,0.00743658840644768,missense,"K77E,G106H",-0.0790517492080503,0.00739697773694286
NHERF3_PDZ1 binding DAP-1,2,MTSTFNPRECKLSKQEGQNYGFFLRIEKDTEGHLVRVVEKCSPAEKAGLQDGDRVLRINGVFVDKEEHMQVVDLVRESGNSVTLLVLDGDSYEKAVKTRVDLKELP*,2,2,FALSE,FALSE,175,120,166,239,248,365,394,0.00604404512678425,0.0535185614242883,-0.0230296000598165,0.0710297526619786,-0.0625344538559589,0.0533268953659278,-0.0271911742021744,0.0333520942034426,0.162884504255771,0.00764254575173097,0.16907062299765,0.010288302087216,0.135085442251695,0.007145959249523,0.153686806426342,0.00465927114100833,missense,"K77E,G106P",-0.165187652884149,-0.0805204377702678
NHERF3_PDZ1 binding DAP-1,2,MTSTFNPRECKLSKQEGQNYGFFLRIEKDTEGHLVRVVEKCSPAEKAGLQDGDRVLRINGVFVDKEEHMQVVDLVRESGNSVTLLVLDGDSYEKAVKTRVDLKELL*,2,2,FALSE,FALSE,91.6666666666667,64,130,81,128,245,188,0.00285615390361891,0.0716266326046357,-0.0650298955855427,0.0804792432908199,0.0309772849399729,0.090385075443498,-0.0120658924208148,0.0460424250706198,0.162429267719582,0.0102284105206707,0.162987091633302,0.0116570132331282,0.147616287525967,0.0121118632812248,0.155799800845033,0.00643210411571199,missense,"K77E,G106L",-0.148730182113204,-0.0637225842130822
NHERF3_PDZ1 binding DAP-1,2,MTSTFNPRECKLSKQEGQNYGFFLRIEKDTEGHLVRVVEKCSPAEKAGLQDGDRVLRINGVFVDKEEHMQVVDLVRESGNSVTLLVLDGDSYEKAVKTRVDLKELE*,2,2,FALSE,FALSE,123.333333333333,118,115,137,333,255,369,0.101370651498684,0.0549542826282548,-0.0160585640275365,0.0859572943763965,0.0716803448428647,0.0692349489929306,0.0686533362372245,0.0384875047576159,0.176497313179739,0.00784756929302265,0.170080342472562,0.0124504813546606,0.153070616066961,0.00927768475459378,0.167076237350541,0.00537668546726734,missense,"K77E,G106E",-0.0609014483748302,0.0259226734321501
NHERF3_PDZ1 binding DAP-1,2,MTSTFNPRECKLSKQEGQNYGFFLRIEKDTEGHLVRVVEKCSPAEKAGLQDGDRVLRINGVFVDKEEHMQVVDLVRESGNSVTLLVLDGDSYEKAVKTRVDLKELD*,2,2,FALSE,FALSE,215.666666666667,219,184,244,421,472,682,-0.00513818585596986,0.0444163300127789,0.0264082485510628,0.0689610452474018,0.0817864651098568,0.0518644061881993,0.0306295863860731,0.030304044720612,0.161287661784341,0.00634273091826026,0.176231446483426,0.00998866023273124,0.154424865608457,0.00694998144141693,0.161764338215401,0.00423346012880952,missense,"K77E,G106D",-0.102274214900625,-0.0163057882208323
NHERF3_PDZ1 binding DAP-1,2,MTSTFNPRECKLSKQEGQNYGFFLRIEKDTEGHLVRVVEKCSPAEKAGLQDGDRVLRINGVFVDKEEHMQVVDLVRESGNSVTLLVLDGDSYEKAVKTRVDLKELA*,2,2,FALSE,FALSE,183.666666666667,180,164,207,400,500,659,0.0351564008050419,0.0442389905494378,0.072154390106245,0.0702713553843706,0.11001534713231,0.0561476249292856,0.0654645952368467,0.0311486482395239,0.167041800421635,0.00631740652750493,0.182857544787387,0.0101784520595623,0.158207617992743,0.00752394522405544,0.166630771802603,0.0043514508246038,missense,"K77E,G106A",-0.0643710440206123,0.022381317632607
NHERF3_PDZ1 binding DAP-1,2,MTSTFNPRECKLSKQEGQNYGFFLRIEKDTEGHLVRVVEKCSPAEKAGLQDGDRVLRINGVFVDKEEHMQVVDLVRESGNSVTLLVLDGDSYEKAVKTRVDLKELG*,1,1,FALSE,FALSE,31244.3333333333,30298,29224,34211,57658,54724,62490,-0.00794417280047438,0.0239568026551585,-0.0653182116542869,0.0238858932017212,-0.0342638000052704,0.00534317455191871,-0.0344863098628637,0.0050950176372961,0.160886961858345,0.00342107402524737,0.162945330502217,0.00345975138125226,0.13887379218259,0.000716000947534913,0.152667679565934,0.000711771455656655,missense,K77E,-0.173125321989516,-0.0886222782701306
NHERF3_PDZ1 binding DAP-1,2,MTSTFNPRECKLSKQEGQNYGFFLRIEKDTEGHLVRVVEKCSPAEKAGLQDGDRVLRINGVFVDKEEHMQVVDLVRESGNSVTLLVLDGDSYEKAVKTRVDLKELV*,2,2,FALSE,FALSE,339.333333333333,240,411,367,564,1030,1038,0.0488398022976156,0.0393455470486741,0.0184034302575361,0.0474076828217055,0.0813572336604301,0.042297236458904,0.0516481333950878,0.0246193441243253,0.168995814490085,0.00561861409282778,0.175071988852355,0.00686676419170063,0.154367347344452,0.00566795284122027,0.164700618885144,0.00343931025408239,missense,"K77E,G106V",-0.0794044179574107,0.00703701489159421
NHERF3_PDZ1 binding DAP-1,2,MTSTFNPRECKLSKQEGQNYGFFLRIEKDTEGHLVRVVEKCSPAEKAGLQDGDRVLRINGVFVDKEEHMQVVDLVRESGNSVTLLVLDGDSYEKAVKTRVDLKEL**,2,2,FALSE,TRUE,86.6666666666667,71,97,92,148,243,124,0.0173265992707695,0.0696105035647423,0.0195031382271121,0.0924826623426295,-0.117186218929396,0.0867580466502759,-0.0212934170030832,0.0468218425041435,0.164495673053044,0.00994050370817959,0.175231276015476,0.0133956480538372,0.127761946603778,0.0116258308622108,0.154510720203594,0.00654098834746861,stop,"K77E,G106*",-0.15877043910121,-0.0739704995160088
NHERF3_PDZ1 binding DAP-1,2,MTSTFNPRECKLSKQEGQNYGFFLRIEKDTEGHLVRVVEKCSPAEKAGLQDGDRVLRINGVFVDKEEHMQVVDLVRESGNSVTLLVLDGDSYEKAVKTRVDLKELY*,2,2,FALSE,FALSE,66.6666666666667,68,43,89,135,124,244,0.00379708190081248,0.0712347985564859,0.0605183196231655,0.135537407212525,0.0765133307337356,0.0858299654228288,0.0372600938189745,0.0508165992954038,0.162563633910979,0.0101724559217358,0.181172118557511,0.0196319110972619,0.153718250248413,0.0115014652754637,0.162690616839583,0.00709905390459171,missense,"K77E,G106Y",-0.0950597124635206,-0.00894207133425028
NHERF3_PDZ1 binding DAP-1,2,MTSTFNPRECKLSKQEGQNYGFFLRIEKDTEGHLVRVVEKCSPAEKAGLQDGDRVLRINGVFVDKEEHMQVVDLVRESGNSVTLLVLDGDSYEKAVKTRVDLKEEG*,2,2,FALSE,FALSE,139.333333333333,145,103,170,7,2,8,-1.02733886497569,0.135795533693318,-1.3968942786186,0.326339820482253,-1.03239374051895,0.125898992855901,-1.05724221132758,0.0888379002032478,0.0153155868683377,0.019391843717625,-0.0299267592294012,0.0472686801006768,0.0051214739256234,0.0168708316194061,0.00978918363332706,0.0124106109235577,missense,"K77E,L105E",-1.28596246429722,-1.22447575233395
NHERF3_PDZ1 binding DAP-1,2,MTSTFNPRECKLSKQEGQNYGFFLRIEKDTEGHLVRVVEKCSPAEKAGLQDGDRVLRINGVFVDKEEHMQVVDLVRESGNSVTLLVLDGDSYEKAVKTRVDLKEDG*,2,2,FALSE,FALSE,90.6666666666667,120,80,72,2,0,2,-1.32240356260092,0.24327908464346,,,-1.1762042487745,0.239594692232288,-1.24818845003444,0.170706752690461,-0.0268201767117735,0.0347406859479425,,,-0.014149552909814,0.0321063863805556,-0.0168859119113228,0.0238476493120428,missense,"K77E,L105D",-1.49372666914085,-1.4365370548246
NHERF3_PDZ1 binding DAP-1,2,MTSTFNPRECKLSKQEGQNYGFFLRIEKDTEGHLVRVVEKCSPAEKAGLQDGDRVLRINGVFVDKEEHMQVVDLVRESGNSVTLLVLDGDSYEKAVKTRVDLKEAG*,2,2,FALSE,FALSE,108.333333333333,118,73,134,9,8,19,-0.900328508855718,0.123022488767352,-0.87720936857303,0.190614766379747,-0.735859885243603,0.103206737047709,-0.814574860214399,0.0730337960692058,0.0334528916044477,0.0175678301859139,0.0453469837351931,0.0276095892960739,0.0448578739421798,0.0138300032686768,0.043689693118871,0.0102027853563814,missense,"K77E,L105A",-1.02192170818188,-0.954973954877662
NHERF3_PDZ1 binding DAP-1,2,MTSTFNPRECKLSKQEGQNYGFFLRIEKDTEGHLVRVVEKCSPAEKAGLQDGDRVLRINGVFVDKEEHMQVVDLVRESGNSVTLLVLDGDSYEKAVKTRVDLKEGG*,2,2,FALSE,FALSE,399,392,417,388,14,55,29,-1.10975381247777,0.095144488790073,-0.838687253032778,0.0749224651567378,-0.905126977372411,0.0706242090848252,-0.927143925217736,0.0452168010956866,0.00354658579378123,0.0135868022093955,0.0509267182388851,0.0108521418949562,0.0221755907464745,0.00946384965197894,0.0279638501555767,0.00631676485286794,missense,"K77E,L105G",-1.1444055153456,-1.07999104191968
NHERF3_PDZ1 binding DAP-1,2,MTSTFNPRECKLSKQEGQNYGFFLRIEKDTEGHLVRVVEKCSPAEKAGLQDGDRVLRINGVFVDKEEHMQVVDLVRESGNSVTLLVLDGDSYEKAVKTRVDLKEVG*,2,2,FALSE,FALSE,382.666666666667,429,288,431,1001,558,777,0.0512852796294829,0.0319257197288348,-0.0626006328053829,0.0554424205726186,-0.0396001682968806,0.039615360016918,0.00242745892523805,0.0226826115815286,0.169345033002247,0.00455904955572719,0.163338958117344,0.00803055550555102,0.138158703293754,0.00530857358924656,0.157824514893009,0.00316874967130576,missense,"K77E,L105V",-0.132960300295553,-0.0476265407156394
NHERF3_PDZ1 binding DAP-1,2,MTSTFNPRECKLSKQEGQNYGFFLRIEKDTEGHLVRVVEKCSPAEKAGLQDGDRVLRINGVFVDKEEHMQVVDLVRESGNSVTLLVLDGDSYEKAVKTRVDLKE*G*,2,2,FALSE,TRUE,81.6666666666667,87,79,79,5,7,2,-0.978966025168775,0.161401519914678,-0.954469646470429,0.194198245306152,-1.20151522937225,0.23799899718788,-1.01868863379418,0.11005809243107,0.0222233144216746,0.0230484240891243,0.0341562214340288,0.0281286381782159,-0.0175412980072154,0.0318925585984626,0.0151750994348433,0.0153750613310987,stop,"K77E,L105*",-1.24401320447231,-1.18165887401902
NHERF3_PDZ1 binding DAP-1,2,MTSTFNPRECKLSKQEGQNYGFFLRIEKDTEGHLVRVVEKCSPAEKAGLQDGDRVLRINGVFVDKEEHMQVVDLVRESGNSVTLLVLDGDSYEKAVKTRVDLKEYG*,2,2,FALSE,FALSE,119,70,123,164,50,93,99,-0.27981437636279,0.0799588170486467,-0.329627756536486,0.0913730119699109,-0.336311043616314,0.0690696249994281,-0.316473362679832,0.0453701599679663,0.122063413280777,0.0114182612776889,0.124661423542504,0.013234920783674,0.0983985820758653,0.00925553085809501,0.113274227109432,0.00633818901182694,missense,"K77E,L105Y",-0.479948939995726,-0.401791797140144
NHERF3_PDZ1 binding DAP-1,2,MTSTFNPRECKLSKQEGQNYGFFLRIEKDTEGHLVRVVEKCSPAEKAGLQDGDRVLRINGVFVDKEEHMQVVDLVRESGNSVTLLVLDGDSYEKAVKTRVDLKEWG*,2,2,FALSE,FALSE,114.333333333333,100,119,124,34,81,93,-0.485769476623202,0.0799203078759531,-0.360255439045073,0.0941047557042299,-0.27709555716025,0.0777962712959949,-0.373851594327287,0.0479622728428936,0.0926526586817529,0.0114127620993415,0.120225157920417,0.0136306001111424,0.106333629677119,0.0104249268709766,0.105258516395546,0.00670030590435894,missense,"K77E,L105W",-0.542380872430218,-0.465514982368471
NHERF3_PDZ1 binding DAP-1,2,MTSTFNPRECKLSKQEGQNYGFFLRIEKDTEGHLVRVVEKCSPAEKAGLQDGDRVLRINGVFVDKEEHMQVVDLVRESGNSVTLLVLDGDSYEKAVKTRVDLKECG*,2,2,FALSE,FALSE,139.333333333333,94,145,179,54,168,214,-0.340251784505853,0.0729032381485006,-0.20523511686943,0.0808461115939152,-0.149895857017575,0.0626454534085767,-0.224200096065079,0.0409629671876795,0.113432843912749,0.0104107120627199,0.142679071167032,0.0117101522599024,0.123378759860187,0.00839467315983308,0.126164757029449,0.00572250635007879,missense,"K77E,L105C",-0.379548523646233,-0.299314842181992
NHERF3_PDZ1 binding DAP-1,2,MTSTFNPRECKLSKQEGQNYGFFLRIEKDTEGHLVRVVEKCSPAEKAGLQDGDRVLRINGVFVDKEEHMQVVDLVRESGNSVTLLVLDGDSYEKAVKTRVDLKEFG*,2,2,FALSE,FALSE,112,160,83,93,264,109,106,-0.0475272895086876,0.0505282075302578,-0.168723893608589,0.103778418862954,-0.162922286609817,0.087110439942137,-0.0904604143457877,0.0402808617973626,0.155234422395628,0.00721551789745417,0.147967538047508,0.0150317815194538,0.121633180366122,0.0116730525893742,0.144848124725682,0.00562721656285154,missense,"K77E,L105F",-0.234029455993341,-0.150786066270266
NHERF3_PDZ1 binding DAP-1,2,MTSTFNPRECKLSKQEGQNYGFFLRIEKDTEGHLVRVVEKCSPAEKAGLQDGDRVLRINGVFVDKEEHMQVVDLVRESGNSVTLLVLDGDSYEKAVKTRVDLKDLG*,2,2,FALSE,FALSE,305.333333333333,220,268,428,211,321,673,-0.198051625910335,0.0472752578588803,-0.195552213593752,0.0613569249978363,-0.075139582524007,0.0400094506648522,-0.140158502027032,0.0273406832572948,0.133739279456744,0.0067509908991575,0.144081590959766,0.00888724169608858,0.133396318308162,0.0053613828835329,0.137905326342946,0.00381947999124488,missense,"K77E,E104D",-0.288104800651972,-0.205979828013637
NHERF3_PDZ1 binding DAP-1,2,MTSTFNPRECKLSKQEGQNYGFFLRIEKDTEGHLVRVVEKCSPAEKAGLQDGDRVLRINGVFVDKEEHMQVVDLVRESGNSVTLLVLDGDSYEKAVKTRVDLKALG*,2,2,FALSE,FALSE,327,357,298,326,847,934,848,0.0467696472895757,0.033505631228188,0.0777902409948465,0.0532676372397576,0.0569865211822949,0.0449932070538649,0.0559682004300802,0.0239926562928479,0.16870019267326,0.00478466372763603,0.183673869415974,0.00771554908832196,0.151101600912833,0.00602922075073019,0.165304130123166,0.00335176227254298,missense,"K77E,E104A",-0.0747038525078115,0.0118348001137155
NHERF3_PDZ1 binding DAP-1,2,MTSTFNPRECKLSKQEGQNYGFFLRIEKDTEGHLVRVVEKCSPAEKAGLQDGDRVLRINGVFVDKEEHMQVVDLVRESGNSVTLLVLDGDSYEKAVKTRVDLKGLG*,2,2,FALSE,FALSE,730.666666666667,674,655,863,1122,1185,1842,-0.0462677301546514,0.0275274094110485,-0.0752311063608991,0.0389030403096611,0.00697854094641558,0.0278567768814929,-0.0311323150217008,0.0174898816228857,0.155414289711454,0.0039309630201512,0.16150949760856,0.00563490953884711,0.144400385954332,0.00373288921194896,0.153136230994075,0.00244332785246067,missense,"K77E,E104G",-0.169475917445373,-0.0848973946621543
NHERF3_PDZ1 binding DAP-1,2,MTSTFNPRECKLSKQEGQNYGFFLRIEKDTEGHLVRVVEKCSPAEKAGLQDGDRVLRINGVFVDKEEHMQVVDLVRESGNSVTLLVLDGDSYEKAVKTRVDLKVLG*,2,2,FALSE,FALSE,772,724,636,956,1236,1551,1936,-0.0380169281109457,0.0268215649370633,0.0105300937226513,0.038814590899225,-0.00699686704770487,0.0265180745368417,-0.0160553002916092,0.0169616641731849,0.156592518916973,0.00383016717395362,0.173931575692102,0.0056220980870273,0.1425276405913,0.00355349919990205,0.155242482529465,0.00236953613477855,missense,"K77E,E104V",-0.153070964941322,-0.0681531455845781
NHERF3_PDZ1 binding DAP-1,2,MTSTFNPRECKLSKQEGQNYGFFLRIEKDTEGHLVRVVEKCSPAEKAGLQDGDRVLRINGVFVDKEEHMQVVDLVRESGNSVTLLVLDGDSYEKAVKTRVDLK*LG*,2,2,FALSE,TRUE,162.333333333333,223,96,168,9,13,8,-1.07703515930659,0.119365451085669,-0.830856977543295,0.151888577935379,-1.02916528469314,0.126071097593061,-0.999489951607065,0.075282093948726,0.00821886765527235,0.0170455987010934,0.0520608942234939,0.0220002958595872,0.00555409640648957,0.0168938941552983,0.0178571458848856,0.0105168714633149,stop,"K77E,E104*",-1.2231235605303,-1.16033717856025
NHERF3_PDZ1 binding DAP-1,2,MTSTFNPRECKLSKQEGQNYGFFLRIEKDTEGHLVRVVEKCSPAEKAGLQDGDRVLRINGVFVDKEEHMQVVDLVRESGNSVTLLVLDGDSYEKAVKTRVDLKYLG*,2,2,FALSE,FALSE,146.666666666667,161,95,184,250,254,300,-0.0643731775709223,0.0506694218750627,0.0384781475059808,0.0931082059285343,-0.065257467985141,0.060825268517302,-0.0493758752787512,0.0359177350197379,0.15282879962069,0.00723568355703564,0.17797971058342,0.0134862548930745,0.134720550429857,0.00815076308461882,0.150587614607457,0.00501768989998161,missense,"K77E,E104Y",-0.18932631521174,-0.105158349663818
NHERF3_PDZ1 binding DAP-1,2,MTSTFNPRECKLSKQEGQNYGFFLRIEKDTEGHLVRVVEKCSPAEKAGLQDGDRVLRINGVFVDKEEHMQVVDLVRESGNSVTLLVLDGDSYEKAVKTRVDLKWLG*,2,2,FALSE,FALSE,313.666666666667,353,225,363,670,337,502,-0.00867596496967538,0.0379480521927263,-0.130406238279296,0.0650609608546382,-0.110174052469695,0.0436947540687867,-0.0650001356623267,0.0262212431050242,0.160782460635124,0.00541904934201699,0.153517657518959,0.00942375264267754,0.128701597326515,0.00585522427005904,0.148404913123684,0.00366309475307228,missense,"K77E,E104W",-0.206326713108275,-0.122510359474709
NHERF3_PDZ1 binding DAP-1,2,MTSTFNPRECKLSKQEGQNYGFFLRIEKDTEGHLVRVVEKCSPAEKAGLQDGDRVLRINGVFVDKEEHMQVVDLVRESGNSVTLLVLDGDSYEKAVKTRVDLKCLG*,2,2,FALSE,FALSE,259,240,244,293,543,698,789,0.0400595888999188,0.0425754600106504,0.0581778585991678,0.0607207778519065,0.0716197812054033,0.0473928063690947,0.0550151089780348,0.0280815219725648,0.167741984401682,0.00607985140805221,0.180833114560794,0.00879509898456329,0.1530625003632,0.00635077404581985,0.165170983716522,0.00392297479505372,missense,"K77E,E104C",-0.0757408893670789,0.010776314667329
NHERF3_PDZ1 binding DAP-1,2,MTSTFNPRECKLSKQEGQNYGFFLRIEKDTEGHLVRVVEKCSPAEKAGLQDGDRVLRINGVFVDKEEHMQVVDLVRESGNSVTLLVLDGDSYEKAVKTRVDLKFLG*,2,2,FALSE,FALSE,306,372,212,334,524,447,562,-0.0914122575936245,0.038091220897607,-0.0307354135593012,0.0654083718988424,-0.0566603686086743,0.0451286698360134,-0.0693138603916259,0.0265938336047501,0.148967570905667,0.00543949408769302,0.167954474705712,0.00947407338345525,0.135872586778247,0.00604737315796143,0.147802287902645,0.00371514546245795,missense,"K77E,E104F",-0.211020377641113,-0.127301101051377
NHERF3_PDZ1 binding DAP-1,2,MTSTFNPRECKLSKQEGQNYGFFLRIEKDTEGHLVRVVEKCSPAEKAGLQDGDRVLRINGVFVDKEEHMQVVDLVRESGNSVTLLVLDGDSYEKAVKTRVDLNELG*,2,2,FALSE,FALSE,126,102,126,150,210,260,211,0.0138869703419924,0.0595893902420109,-0.0370226141543407,0.0827283132729963,-0.105529458649981,0.0678216710988161,-0.0378850631607282,0.0393708477915122,0.16400448792479,0.00850947090359643,0.167043805351244,0.0119827796975285,0.129323986421895,0.00908830140177915,0.152192875403426,0.00550008805423348,missense,"K77E,K103N",-0.176823427179608,-0.09239686977856
NHERF3_PDZ1 binding DAP-1,2,MTSTFNPRECKLSKQEGQNYGFFLRIEKDTEGHLVRVVEKCSPAEKAGLQDGDRVLRINGVFVDKEEHMQVVDLVRESGNSVTLLVLDGDSYEKAVKTRVDLTELG*,2,2,FALSE,FALSE,115.666666666667,80,119,148,182,160,289,0.0415881952682823,0.0656287263083885,-0.161862416933063,0.0874446474329887,-0.016052919664619,0.0673107364446301,-0.0257946335105324,0.041392148146676,0.167960272109641,0.00937189883456137,0.14896138840115,0.01266591695711,0.141314103172369,0.00901983467044352,0.153881902473449,0.00578246271876512,missense,"K77E,K103T",-0.163668109119916,-0.0789694659362249
NHERF3_PDZ1 binding DAP-1,2,MTSTFNPRECKLSKQEGQNYGFFLRIEKDTEGHLVRVVEKCSPAEKAGLQDGDRVLRINGVFVDKEEHMQVVDLVRESGNSVTLLVLDGDSYEKAVKTRVDLRELG*,2,2,FALSE,FALSE,203.666666666667,93,208,310,184,508,882,0.00275366984922003,0.0599873536350628,0.0122555701265998,0.0638808676302673,0.0828712440898364,0.0460121937834371,0.0431150628165976,0.0316975708033876,0.162414632814351,0.00856630078388414,0.174181502262629,0.00925282208008382,0.154570229150296,0.00616576793944915,0.163508553126153,0.00442813503654137,missense,"K77E,K103R",-0.0886890555371867,-0.00243965285202795
NHERF3_PDZ1 binding DAP-1,2,MTSTFNPRECKLSKQEGQNYGFFLRIEKDTEGHLVRVVEKCSPAEKAGLQDGDRVLRINGVFVDKEEHMQVVDLVRESGNSVTLLVLDGDSYEKAVKTRVDLSELG*,2,2,FALSE,FALSE,210.333333333333,223,183,225,349,586,436,-0.0629592211470081,0.0416049346977853,0.0898241947169889,0.0665550185000776,-0.0186086610404473,0.0546018034565668,-0.0196118109184528,0.0296319537617017,0.153030715112683,0.00594125866733967,0.18541692702996,0.00964015937106847,0.140971626386524,0.00731680064578427,0.154745639745763,0.00413956935271967,missense,"K77E,K103S",-0.156940722247924,-0.0721029394163807
NHERF3_PDZ1 binding DAP-1,2,MTSTFNPRECKLSKQEGQNYGFFLRIEKDTEGHLVRVVEKCSPAEKAGLQDGDRVLRINGVFVDKEEHMQVVDLVRESGNSVTLLVLDGDSYEKAVKTRVDLMELG*,2,2,FALSE,FALSE,44,35,51,46,53,81,89,-0.0713404792880834,0.0991640226053414,-0.11331568074011,0.129128161141622,-0.0185679954910586,0.120695923021282,-0.0665416746629673,0.0658933117494655,0.151833856544449,0.014160798786775,0.155993138739327,0.0187035640700303,0.140977075688547,0.0161736051119285,0.148189560884193,0.00920526321216915,missense,"K77E,K103M",-0.208004026193218,-0.124222363704433
NHERF3_PDZ1 binding DAP-1,2,MTSTFNPRECKLSKQEGQNYGFFLRIEKDTEGHLVRVVEKCSPAEKAGLQDGDRVLRINGVFVDKEEHMQVVDLVRESGNSVTLLVLDGDSYEKAVKTRVDLIELG*,2,2,FALSE,FALSE,155.333333333333,137,181,148,163,254,214,-0.138252280508791,0.0555029753050247,-0.149392433702277,0.0719664697680702,-0.0980162638954851,0.0681841912458598,-0.129377094268078,0.0369411012336789,0.142278732330517,0.00792592358309052,0.150767602694355,0.0104239808443081,0.130330776394965,0.00913688015702319,0.139411483699192,0.00516065365626671,missense,"K77E,K103I",-0.276373799165356,-0.19400619927117
NHERF3_PDZ1 binding DAP-1,2,MTSTFNPRECKLSKQEGQNYGFFLRIEKDTEGHLVRVVEKCSPAEKAGLQDGDRVLRINGVFVDKEEHMQVVDLVRESGNSVTLLVLDGDSYEKAVKTRVDLQELG*,2,2,FALSE,FALSE,27.6666666666667,19,23,41,44,42,90,0.0465184952456627,0.127590577903302,-0.0726441421589329,0.188691791208151,0.0158711624054696,0.127267589126825,0.0118813326775766,0.0813106390983417,0.168664327714727,0.0182201614386676,0.161884206349633,0.0273310560233235,0.145592023122253,0.017054227504615,0.159145216402076,0.0113590562528677,missense,"K77E,K103Q",-0.122673757988417,-0.0371272462803049
NHERF3_PDZ1 binding DAP-1,2,MTSTFNPRECKLSKQEGQNYGFFLRIEKDTEGHLVRVVEKCSPAEKAGLQDGDRVLRINGVFVDKEEHMQVVDLVRESGNSVTLLVLDGDSYEKAVKTRVDLHELG*,2,2,FALSE,FALSE,122,120,124,122,197,320,363,-0.0489320588593093,0.0567373263072534,0.0281558048641915,0.0824029648713674,0.0988421018571002,0.073168309308567,0.0114918076416684,0.0393840100493911,0.15503381883404,0.00810219110144625,0.176484571217641,0.0119356546194576,0.156710370593027,0.00980476648954861,0.159090799946322,0.00550192681517941,missense,"K77E,K103H",-0.123097591209224,-0.0375598454612407
NHERF3_PDZ1 binding DAP-1,2,MTSTFNPRECKLSKQEGQNYGFFLRIEKDTEGHLVRVVEKCSPAEKAGLQDGDRVLRINGVFVDKEEHMQVVDLVRESGNSVTLLVLDGDSYEKAVKTRVDLPELG*,2,2,FALSE,FALSE,90,101,61,108,35,10,19,-0.466831812989184,0.0811459694192635,-0.759953641956317,0.183281916735363,-0.653914863963299,0.119242117271525,-0.553682278834892,0.0629982410333602,0.0953569907284695,0.0115877887475099,0.062330885433819,0.0265474629409312,0.0558387453908577,0.0159787909084539,0.0801362583003534,0.00880082325837053,missense,"K77E,K103P",-0.738050498740935,-0.665231559362756
NHERF3_PDZ1 binding DAP-1,2,MTSTFNPRECKLSKQEGQNYGFFLRIEKDTEGHLVRVVEKCSPAEKAGLQDGDRVLRINGVFVDKEEHMQVVDLVRESGNSVTLLVLDGDSYEKAVKTRVDLLELG*,2,2,FALSE,FALSE,284.666666666667,251,323,280,281,481,307,-0.157336327174764,0.0400289926960486,-0.133263861942303,0.052526474441185,-0.1787889445195,0.0504895889080907,-0.157111833587943,0.0269305990268321,0.139553496526502,0.00571621134675005,0.153103745117539,0.00760819538819281,0.119507002007703,0.00676575192286384,0.13553695427,0.00376219142613343,missense,"K77E,K103L",-0.306551330288047,-0.22480787928456
NHERF3_PDZ1 binding DAP-1,2,MTSTFNPRECKLSKQEGQNYGFFLRIEKDTEGHLVRVVEKCSPAEKAGLQDGDRVLRINGVFVDKEEHMQVVDLVRESGNSVTLLVLDGDSYEKAVKTRVDLEELG*,2,2,FALSE,FALSE,19,23,15,19,59,63,51,0.0748986852670311,0.115497923514195,0.170102106974284,0.224077994512769,0.0707448914329021,0.185781752894103,0.0892360344353145,0.0898559960661001,0.172717069322663,0.0164933088856638,0.197044778476445,0.0324565694268417,0.152945262586291,0.0248952958235489,0.169951630155966,0.0125528384143903,missense,"K77E,K103E",-0.0385058884851818,0.0487814310500979
NHERF3_PDZ1 binding DAP-1,2,MTSTFNPRECKLSKQEGQNYGFFLRIEKDTEGHLVRVVEKCSPAEKAGLQDGDRVLRINGVFVDKEEHMQVVDLVRESGNSVTLLVLDGDSYEKAVKTRVDLDELG*,2,2,FALSE,FALSE,45,70,26,39,112,35,55,-0.056064620154544,0.07170400443314,-0.161512334177241,0.181792584801518,-0.104834169967184,0.132897091032369,-0.0772179105779615,0.0596151763638434,0.154015276396143,0.0102394593553835,0.149012096125905,0.0263317407080741,0.129417157129843,0.0178085971512272,0.146698095982772,0.0083282107895194,missense,"K77E,K103D",-0.21962059261853,-0.136079190574465
NHERF3_PDZ1 binding DAP-1,2,MTSTFNPRECKLSKQEGQNYGFFLRIEKDTEGHLVRVVEKCSPAEKAGLQDGDRVLRINGVFVDKEEHMQVVDLVRESGNSVTLLVLDGDSYEKAVKTRVDLAELG*,2,2,FALSE,FALSE,47,25,79,37,52,119,39,0.0167260766250194,0.112822948331612,-0.12874701560256,0.10508430403331,-0.184254223520541,0.138736744962607,-0.0900959982734351,0.06725634086181,0.164409917351229,0.0161113176722685,0.153757987570641,0.0152209324121477,0.118774638708457,0.0185911277810427,0.144899033471588,0.0093956777081454,missense,"K77E,K103A",-0.233632943257519,-0.15038135263215
NHERF3_PDZ1 binding DAP-1,2,MTSTFNPRECKLSKQEGQNYGFFLRIEKDTEGHLVRVVEKCSPAEKAGLQDGDRVLRINGVFVDKEEHMQVVDLVRESGNSVTLLVLDGDSYEKAVKTRVDLGELG*,2,2,FALSE,FALSE,185.333333333333,210,186,160,319,241,181,-0.0747736251522622,0.0429081464333012,-0.18320863935118,0.0701948852316591,-0.165094900409207,0.0664420146009311,-0.118435707285069,0.0320647079071891,0.151343597209349,0.0061273596208745,0.14586949554741,0.0101673757429166,0.121342043791062,0.0089034234139538,0.140939990074282,0.00447942390920109,missense,"K77E,K103G",-0.264468727969368,-0.181854900610434
NHERF3_PDZ1 binding DAP-1,2,MTSTFNPRECKLSKQEGQNYGFFLRIEKDTEGHLVRVVEKCSPAEKAGLQDGDRVLRINGVFVDKEEHMQVVDLVRESGNSVTLLVLDGDSYEKAVKTRVDLVELG*,2,2,FALSE,FALSE,246.333333333333,254,190,295,340,307,438,-0.110340358606311,0.04138005908245,-0.108246079656544,0.0681767037896219,-0.101176235085749,0.0484252243574128,-0.106784102199137,0.0285645641832796,0.146264604418283,0.00590914602953867,0.156727444934332,0.00987505232119072,0.129907331054666,0.0064891210623182,0.142567713568709,0.00399045555408924,missense,"K77E,K103V",-0.251790884811917,-0.168914847078284
NHERF3_PDZ1 binding DAP-1,2,MTSTFNPRECKLSKQEGQNYGFFLRIEKDTEGHLVRVVEKCSPAEKAGLQDGDRVLRINGVFVDKEEHMQVVDLVRESGNSVTLLVLDGDSYEKAVKTRVDL*ELG*,2,2,FALSE,TRUE,55,82,43,40,0,5,0,,,-0.875262345875881,0.237576734558773,,,-0.875262345875881,0.237576734558773,,,0.0456290001709571,0.0344117939656485,,,0.0352116812483686,0.0331893528590007,stop,"K77E,K103*",-1.08795436369689,-1.02237233539258
NHERF3_PDZ1 binding DAP-1,2,MTSTFNPRECKLSKQEGQNYGFFLRIEKDTEGHLVRVVEKCSPAEKAGLQDGDRVLRINGVFVDKEEHMQVVDLVRESGNSVTLLVLDGDSYEKAVKTRVDLYELG*,2,2,FALSE,FALSE,100,76,97,127,110,127,205,-0.0838799480452292,0.0698436020878573,-0.169607308464556,0.0964294362400034,-0.0679919806380288,0.0732186730782066,-0.0964146250631067,0.0447628938587695,0.15004319810505,0.0099737905918356,0.147839579853007,0.0139673183835842,0.134354117772363,0.00981151538132317,0.144016324419726,0.00625335423532884,missense,"K77E,K103Y",-0.240508095549338,-0.157398700740416
NHERF3_PDZ1 binding DAP-1,2,MTSTFNPRECKLSKQEGQNYGFFLRIEKDTEGHLVRVVEKCSPAEKAGLQDGDRVLRINGVFVDKEEHMQVVDLVRESGNSVTLLVLDGDSYEKAVKTRVDLWELG*,2,2,FALSE,FALSE,107.333333333333,43,159,120,65,273,220,-0.0718278599211365,0.0900663454218899,-0.0905993598829415,0.0752213028094074,-0.0332608487919519,0.0749196277352189,-0.0643963080943769,0.0457309162978844,0.151764257723264,0.0128616343051705,0.159283483454462,0.0108954270245037,0.139008190565441,0.0100394482579868,0.148489267537663,0.00638858649351642,missense,"K77E,K103W",-0.205669702237743,-0.121839759931056
NHERF3_PDZ1 binding DAP-1,2,MTSTFNPRECKLSKQEGQNYGFFLRIEKDTEGHLVRVVEKCSPAEKAGLQDGDRVLRINGVFVDKEEHMQVVDLVRESGNSVTLLVLDGDSYEKAVKTRVDLCELG*,2,2,FALSE,FALSE,102.333333333333,115,80,112,211,270,207,-0.0180766907987416,0.0571973243059213,0.106366482284423,0.100000385957614,-0.0310554905133263,0.0775204110197098,-9.90936105194225e-05,0.0418094759886698,0.159440020267967,0.00816787963374168,0.187812994105081,0.0144845524729083,0.139303714996059,0.0103879607907394,0.157471556747584,0.00584076321284146,missense,"K77E,K103C",-0.135709383923187,-0.0504324824570022
NHERF3_PDZ1 binding DAP-1,2,MTSTFNPRECKLSKQEGQNYGFFLRIEKDTEGHLVRVVEKCSPAEKAGLQDGDRVLRINGVFVDKEEHMQVVDLVRESGNSVTLLVLDGDSYEKAVKTRVDLFELG*,2,2,FALSE,FALSE,151,151,150,152,217,282,263,-0.0858579686147819,0.0523346369574513,-0.0641641824901514,0.0768008612203385,-0.049045759266518,0.0667383652229593,-0.0701263235223354,0.0362937963794234,0.149760733249897,0.00747347923231049,0.163112485816901,0.0111242181083386,0.136892966601349,0.00894313526018173,0.14768878720326,0.00507022548679493,missense,"K77E,K103F",-0.211904400062606,-0.128203407328215
NHERF3_PDZ1 binding DAP-1,2,MTSTFNPRECKLSKQEGQNYGFFLRIEKDTEGHLVRVVEKCSPAEKAGLQDGDRVLRINGVFVDKEEHMQVVDLVRESGNSVTLLVLDGDSYEKAVKTRVDFKELG*,2,2,FALSE,FALSE,404.666666666667,426,399,389,442,500,527,-0.176233652067437,0.0374948946204608,-0.182381125646822,0.0518517238915214,-0.115787234666693,0.0422609467935471,-0.157027777923588,0.0246694867954937,0.13685492492379,0.00535433763477722,0.145989356741525,0.00751046116797822,0.127949414568365,0.0056630899203988,0.13554869680493,0.00344631516055941,missense,"K77E,L102F",-0.306459871255465,-0.224714528644162
NHERF3_PDZ1 binding DAP-1,2,MTSTFNPRECKLSKQEGQNYGFFLRIEKDTEGHLVRVVEKCSPAEKAGLQDGDRVLRINGVFVDKEEHMQVVDLVRESGNSVTLLVLDGDSYEKAVKTRVELKELG*,2,2,FALSE,FALSE,266,290,188,320,457,289,407,-0.0602820509371406,0.0408953335315698,-0.122828057599285,0.0702926043320606,-0.133008914207768,0.0467316210104601,-0.0968101626103257,0.0281916485134234,0.153413019779878,0.0058399263588105,0.15461531883954,0.0101815298626614,0.125641659365959,0.00626217328260716,0.143961068019103,0.00393835941859644,missense,"K77E,D101E",-0.240938470845235,-0.157837977303366
NHERF3_PDZ1 binding DAP-1,2,MTSTFNPRECKLSKQEGQNYGFFLRIEKDTEGHLVRVVEKCSPAEKAGLQDGDRVLRINGVFVDKEEHMQVVDLVRESGNSVTLLVLDGDSYEKAVKTRVALKELG*,2,2,FALSE,FALSE,304,317,261,334,566,416,506,-0.0271487012176968,0.0358480669849759,-0.114566905542138,0.0586818042284391,-0.0866040756561587,0.0453234777725543,-0.0620789457095994,0.0253562192080159,0.15814452104598,0.00511916771962146,0.155811905125808,0.00849976392003156,0.131860042847597,0.00607347798867494,0.14881300192198,0.00354225134051088,missense,"K77E,D101A",-0.203148233595739,-0.119266140838127
NHERF3_PDZ1 binding DAP-1,2,MTSTFNPRECKLSKQEGQNYGFFLRIEKDTEGHLVRVVEKCSPAEKAGLQDGDRVLRINGVFVDKEEHMQVVDLVRESGNSVTLLVLDGDSYEKAVKTRVGLKELG*,2,2,FALSE,FALSE,499.666666666667,564,442,493,516,516,426,-0.220446342035222,0.0315228362879941,-0.209048524392389,0.0478332066255226,-0.243882332595824,0.0387605193991794,-0.225480776888415,0.0217750625460578,0.130541274166119,0.00450151708386516,0.142126718285211,0.00692839917246434,0.110784298474806,0.00519402245745312,0.125985846548907,0.00304196551783625,missense,"K77E,D101G",-0.380942002956015,-0.300737142224718
NHERF3_PDZ1 binding DAP-1,2,MTSTFNPRECKLSKQEGQNYGFFLRIEKDTEGHLVRVVEKCSPAEKAGLQDGDRVLRINGVFVDKEEHMQVVDLVRESGNSVTLLVLDGDSYEKAVKTRVVLKELG*,2,2,FALSE,FALSE,416.666666666667,414,369,467,263,401,398,-0.313043922105989,0.0363272109267726,-0.226579576319961,0.0516732104846198,-0.242318436399182,0.0396973782331559,-0.269315120287004,0.0237903293527261,0.117318175051403,0.00518759032664586,0.139587433670271,0.00748460439968054,0.11099386511871,0.00531956426903268,0.119862210355741,0.00332349729861338,missense,"K77E,D101V",-0.428637142502764,-0.349418739819305
NHERF3_PDZ1 binding DAP-1,2,MTSTFNPRECKLSKQEGQNYGFFLRIEKDTEGHLVRVVEKCSPAEKAGLQDGDRVLRINGVFVDKEEHMQVVDLVRESGNSVTLLVLDGDSYEKAVKTRV*LKELG*,2,2,FALSE,TRUE,132,84,126,186,0,4,2,,,-1.25362214979848,0.235947117728255,-1.43511468957092,0.228329092589154,-1.34734561849735,0.164080147728306,,,-0.00917451264627395,0.0341757521717462,-0.0488443058391095,0.0305967632266318,-0.0307381195305866,0.0229219158611026,stop,"K77E,D101*",-1.60161730055501,-1.54665914174253
NHERF3_PDZ1 binding DAP-1,2,MTSTFNPRECKLSKQEGQNYGFFLRIEKDTEGHLVRVVEKCSPAEKAGLQDGDRVLRINGVFVDKEEHMQVVDLVRESGNSVTLLVLDGDSYEKAVKTRVYLKELG*,2,2,FALSE,FALSE,136.333333333333,174,109,126,38,40,25,-0.608581521600271,0.0705332279218085,-0.540307732717971,0.109104433657274,-0.639846040001125,0.0939536646680066,-0.603073932551922,0.0501066159661622,0.0751148802433562,0.0100722703873922,0.0941454896211566,0.0158032279495957,0.0577240087656058,0.0125900646278744,0.0732362685915607,0.00699986958302095,missense,"K77E,D101Y",-0.791792419660281,-0.720085001307116
NHERF3_PDZ1 binding DAP-1,2,MTSTFNPRECKLSKQEGQNYGFFLRIEKDTEGHLVRVVEKCSPAEKAGLQDGDRVLRINGVFVDKEEHMQVVDLVRESGNSVTLLVLDGDSYEKAVKTRVWLKELG*,2,2,FALSE,FALSE,220.666666666667,170,208,284,22,35,22,-0.753762932195513,0.0846930128572429,-0.767552802020577,0.0978019517431583,-0.896422705771296,0.0813963180667796,-0.811940673827061,0.0503222074172698,0.0543827166117787,0.0120943128587098,0.0612301853550468,0.0141661203445461,0.0233419884850177,0.0109073436204212,0.0440576876603741,0.00702998760260515,missense,"K77E,D101W",-1.01905551063915,-0.952048477004491
NHERF3_PDZ1 binding DAP-1,2,MTSTFNPRECKLSKQEGQNYGFFLRIEKDTEGHLVRVVEKCSPAEKAGLQDGDRVLRINGVFVDKEEHMQVVDLVRESGNSVTLLVLDGDSYEKAVKTRVCLKELG*,2,2,FALSE,FALSE,186.333333333333,173,202,184,177,265,369,-0.180121270667306,0.0514425012655951,-0.169028494947796,0.0688909913171847,-0.00878372655072291,0.0603231600893245,-0.122879312923917,0.0340325810181289,0.136299766073775,0.00734608066889041,0.147923418076982,0.00997851327361257,0.142288196215145,0.00808347909329421,0.140319220554118,0.00475433481401683,missense,"K77E,D101C",-0.269303712928727,-0.186789885483194
NHERF3_PDZ1 binding DAP-1,2,MTSTFNPRECKLSKQEGQNYGFFLRIEKDTEGHLVRVVEKCSPAEKAGLQDGDRVLRINGVFVDKEEHMQVVDLVRESGNSVTLLVLDGDSYEKAVKTRVFLKELG*,2,2,FALSE,FALSE,169,209,140,158,53,36,46,-0.567124347583452,0.0623887189284934,-0.643961214786041,0.105058308690334,-0.535239701572553,0.0777803959856344,-0.5704222933811,0.0441591991868412,0.0810350384226683,0.00890922001850567,0.0791318045674711,0.0152171671175863,0.0717415626945,0.0104227995331645,0.0777976865093454,0.00616901838685892,missense,"K77E,D101F",-0.756264923046004,-0.683822704767988
NHERF3_PDZ1 binding DAP-1,2,MTSTFNPRECKLSKQEGQNYGFFLRIEKDTEGHLVRVVEKCSPAEKAGLQDGDRVLRINGVFVDKEEHMQVVDLVRESGNSVTLLVLDGDSYEKAVKTR*DLKELG*,2,2,FALSE,TRUE,95,104,86,95,1,3,1,-1.47500916308795,0.340653082263854,-1.22615282631464,0.273453581789109,-1.44091919223797,0.322675192616166,-1.35931322034206,0.177906452172185,-0.048612527863485,0.0486458659833885,-0.00519571942875929,0.0396083746717528,-0.0496221260973091,0.0432394153352563,-0.0324099876166501,0.0248534437852325,stop,"K77E,V100*",-1.61463897250828,-1.55995013533354
NHERF3_PDZ1 binding DAP-1,2,MTSTFNPRECKLSKQEGQNYGFFLRIEKDTEGHLVRVVEKCSPAEKAGLQDGDRVLRINGVFVDKEEHMQVVDLVRESGNSVTLLVLDGDSYEKAVKTRYDLKELG*,2,2,FALSE,FALSE,150,116,165,169,192,328,278,-0.046658927754362,0.0574964738058947,-0.0479026766909469,0.0733268097377114,-0.062836170177267,0.0634363600003442,-0.052427544783442,0.0368360630441299,0.155358425998488,0.00821059871436174,0.165467883066436,0.010621019240536,0.13504501138614,0.0085006569459914,0.150161297879987,0.00514597987289693,missense,"K77E,V100Y",-0.192646766519823,-0.108547476437503
NHERF3_PDZ1 binding DAP-1,2,MTSTFNPRECKLSKQEGQNYGFFLRIEKDTEGHLVRVVEKCSPAEKAGLQDGDRVLRINGVFVDKEEHMQVVDLVRESGNSVTLLVLDGDSYEKAVKTRWDLKELG*,2,2,FALSE,FALSE,131.666666666667,94,111,190,105,110,188,-0.15575985844765,0.0655573621152427,-0.25078198431229,0.092912345604629,-0.201502317744143,0.0615405008647813,-0.193446289229829,0.0404040407135628,0.139778619064412,0.00936170790086217,0.136081836715033,0.0134578855111786,0.116463343861682,0.00824660630170386,0.130461048704255,0.00564442459680381,missense,"K77E,V100W",-0.346086014689198,-0.265160242551248
NHERF3_PDZ1 binding DAP-1,2,MTSTFNPRECKLSKQEGQNYGFFLRIEKDTEGHLVRVVEKCSPAEKAGLQDGDRVLRINGVFVDKEEHMQVVDLVRESGNSVTLLVLDGDSYEKAVKTRCDLKELG*,2,2,FALSE,FALSE,140.666666666667,142,118,162,244,319,347,-0.0362726368957811,0.0527834051962802,0.0416983406959627,0.0841327981607409,0.00918503117465276,0.0641303171068764,-0.00658487296277154,0.0366777561649896,0.156841606804642,0.00753756413492929,0.178446139355535,0.0121862122629045,0.144696062069495,0.00859364921884298,0.156565496565019,0.0051238644798154,missense,"K77E,V100C",-0.142766411068826,-0.0576354670584277
NHERF3_PDZ1 binding DAP-1,2,MTSTFNPRECKLSKQEGQNYGFFLRIEKDTEGHLVRVVEKCSPAEKAGLQDGDRVLRINGVFVDKEEHMQVVDLVRESGNSVTLLVLDGDSYEKAVKTRFDLKELG*,2,2,FALSE,FALSE,198.333333333333,192,192,211,396,360,510,0.0143819595081128,0.0463696955880161,-0.0649403317083313,0.0687630527946126,0.0421460197234748,0.0559920050095499,0.00642649731113679,0.0316934895875725,0.164075173258028,0.00662167499637651,0.163000064510024,0.00995998202270032,0.149112930506662,0.00750309170169653,0.158383178586796,0.00442756489270118,missense,"K77E,V100F",-0.128609038725741,-0.0431852838751441
NHERF3_PDZ1 binding DAP-1,2,MTSTFNPRECKLSKQEGQNYGFFLRIEKDTEGHLVRVVEKCSPAEKAGLQDGDRVLRINGVFVDKEEHMQVVDLVRESGNSVTLLVLDGDSYEKAVKTSVDLKELG*,2,2,FALSE,FALSE,423.666666666667,346,423,502,680,951,1308,-0.00335781328560119,0.0330886979715683,-0.0153172139117242,0.0454971298593831,0.0603430723199585,0.0362304623361104,0.0164502036877823,0.021525189165411,0.161541902153702,0.00472512491709378,0.17018772330465,0.0065900302134262,0.15155138853846,0.0048549874443027,0.159783485432949,0.00300705832957238,missense,"K77E,R99S",-0.117702474663346,-0.0320531440413843
NHERF3_PDZ1 binding DAP-1,2,MTSTFNPRECKLSKQEGQNYGFFLRIEKDTEGHLVRVVEKCSPAEKAGLQDGDRVLRINGVFVDKEEHMQVVDLVRESGNSVTLLVLDGDSYEKAVKTMVDLKELG*,2,2,FALSE,FALSE,148,132,146,166,164,263,309,-0.126240393203199,0.0560839345560993,-0.0766159367066899,0.0779527985829825,-0.0291094440410974,0.0636802502497593,-0.0821869661459358,0.0370348273314939,0.143994051200354,0.00800888559735375,0.161308911904639,0.0112910704361066,0.139564490889589,0.00853333894954171,0.146003921366189,0.00517374714599017,missense,"K77E,R99M",-0.225027307544656,-0.141597730258877
NHERF3_PDZ1 binding DAP-1,2,MTSTFNPRECKLSKQEGQNYGFFLRIEKDTEGHLVRVVEKCSPAEKAGLQDGDRVLRINGVFVDKEEHMQVVDLVRESGNSVTLLVLDGDSYEKAVKTIVDLKELG*,2,2,FALSE,FALSE,132.333333333333,84,158,155,61,94,170,-0.275228464448488,0.0734227597488386,-0.399491334476425,0.0840811487607135,-0.173415939309405,0.067662064401645,-0.266680615353529,0.0428205149890619,0.122718289657976,0.0104849006711939,0.114542035992889,0.0121787311073296,0.12022700035029,0.00906691363963569,0.120230249397982,0.00598200486346243,missense,"K77E,R99I",-0.425770598357318,-0.346492908174784
NHERF3_PDZ1 binding DAP-1,2,MTSTFNPRECKLSKQEGQNYGFFLRIEKDTEGHLVRVVEKCSPAEKAGLQDGDRVLRINGVFVDKEEHMQVVDLVRESGNSVTLLVLDGDSYEKAVKTQVDLKELG*,2,2,FALSE,FALSE,107,129,103,89,327,296,246,0.0715983923381849,0.0533452199914426,0.059512551581562,0.0893746634450426,0.078740292760808,0.0858110202797764,0.0707115054502688,0.0404093778532244,0.172245781623002,0.00761779228684069,0.181026438120034,0.012945470060155,0.154016669644226,0.0114989265711326,0.167363762576368,0.00564517019258706,missense,"K77E,R99Q",-0.0586620018537691,0.0282084374619636
NHERF3_PDZ1 binding DAP-1,2,MTSTFNPRECKLSKQEGQNYGFFLRIEKDTEGHLVRVVEKCSPAEKAGLQDGDRVLRINGVFVDKEEHMQVVDLVRESGNSVTLLVLDGDSYEKAVKTHVDLKELG*,2,2,FALSE,FALSE,122.333333333333,108,127,132,239,305,295,0.0339175722886564,0.0578750284295278,0.00719669549513725,0.0817790008619458,0.0207640807793376,0.0709298099730341,0.0236988049604333,0.0393188466749665,0.166864893506294,0.00826465698785884,0.17344874974021,0.0118452765739218,0.14624768843093,0.00950480106080883,0.160796111462257,0.00549282352385217,missense,"K77E,R99H",-0.109815438553916,-0.0240029837579259
NHERF3_PDZ1 binding DAP-1,2,MTSTFNPRECKLSKQEGQNYGFFLRIEKDTEGHLVRVVEKCSPAEKAGLQDGDRVLRINGVFVDKEEHMQVVDLVRESGNSVTLLVLDGDSYEKAVKTPVDLKELG*,2,2,FALSE,FALSE,149,136,138,173,249,196,222,-0.0243563033012787,0.051057669379413,-0.153617776146809,0.0802126138153037,-0.130639746276664,0.0634337010003775,-0.0834054500580882,0.0356338946209459,0.158543280434598,0.0072911259911375,0.150155583112952,0.0116183932958954,0.12595913476697,0.00850030063225373,0.14583369976352,0.0049780375360048,missense,"K77E,R99P",-0.226353111827775,-0.142950955581485
NHERF3_PDZ1 binding DAP-1,2,MTSTFNPRECKLSKQEGQNYGFFLRIEKDTEGHLVRVVEKCSPAEKAGLQDGDRVLRINGVFVDKEEHMQVVDLVRESGNSVTLLVLDGDSYEKAVKTLVDLKELG*,2,2,FALSE,FALSE,545.333333333333,482,565,589,872,989,896,-0.0235614520711913,0.0292430463185089,-0.095283143954936,0.0405911027596817,-0.0908178957472689,0.0341940953241706,-0.0619612846131107,0.0194936351402686,0.158656786603861,0.00417595902171925,0.158605060911259,0.00587941688650108,0.131295378686121,0.00458210833546764,0.148829439119235,0.00272325123239261,missense,"K77E,R99L",-0.203020209266386,-0.11913546863666
NHERF3_PDZ1 binding DAP-1,2,MTSTFNPRECKLSKQEGQNYGFFLRIEKDTEGHLVRVVEKCSPAEKAGLQDGDRVLRINGVFVDKEEHMQVVDLVRESGNSVTLLVLDGDSYEKAVKTEVDLKELG*,2,2,FALSE,FALSE,155,153,127,185,280,260,419,-0.0187909145507598,0.0509906280226893,-0.039326530177393,0.0824643400740861,0.0244037037141525,0.0599093579801158,-0.00766503969192292,0.0351303753605056,0.159338027845964,0.00728155236616733,0.166710094713935,0.0119445445085896,0.146735408501588,0.00802802840580377,0.156414597804722,0.00490769614320347,missense,"K77E,R99E",-0.143941715610568,-0.0588350799182683
NHERF3_PDZ1 binding DAP-1,2,MTSTFNPRECKLSKQEGQNYGFFLRIEKDTEGHLVRVVEKCSPAEKAGLQDGDRVLRINGVFVDKEEHMQVVDLVRESGNSVTLLVLDGDSYEKAVKTDVDLKELG*,2,2,FALSE,FALSE,65,63,47,85,191,126,163,0.121257879734532,0.0715564280658176,0.0392583222644698,0.130245606820352,-0.0209948440439282,0.0888423968031703,0.0612582981374674,0.051235327807756,0.179337244740355,0.0102183851876719,0.178092714969545,0.018865420451025,0.140651870916273,0.011905139851645,0.166043154168577,0.00715755007162755,missense,"K77E,R99D",-0.0689478190233932,0.017709883161848
NHERF3_PDZ1 binding DAP-1,2,MTSTFNPRECKLSKQEGQNYGFFLRIEKDTEGHLVRVVEKCSPAEKAGLQDGDRVLRINGVFVDKEEHMQVVDLVRESGNSVTLLVLDGDSYEKAVKTAVDLKELG*,2,2,FALSE,FALSE,259.333333333333,219,324,235,516,880,609,0.046791272935644,0.0408157952369097,0.0433432189751356,0.0525702785810137,0.0578305516415575,0.0529534945170309,0.0488305204527874,0.0275373218290182,0.168703280853979,0.00582856814887777,0.178684391693444,0.00761454019732334,0.151214703451915,0.00709592244854961,0.164306999744213,0.00384695030290961,missense,"K77E,R99A",-0.0824701977102806,0.00390782693531288
NHERF3_PDZ1 binding DAP-1,2,MTSTFNPRECKLSKQEGQNYGFFLRIEKDTEGHLVRVVEKCSPAEKAGLQDGDRVLRINGVFVDKEEHMQVVDLVRESGNSVTLLVLDGDSYEKAVKTGVDLKELG*,2,2,FALSE,FALSE,498.666666666667,486,507,503,1427,1480,1629,0.110265651656678,0.0314249756766712,0.0522150277442112,0.0427372210417018,0.116839464760733,0.0360402285113982,0.0987971076518087,0.0207166989610614,0.177767535021656,0.00448754241452756,0.179969428530199,0.00619027131542463,0.159122069624552,0.00482949555789255,0.171287307377401,0.00289411264604391,missense,"K77E,R99G",-0.0281027049099021,0.0593997791947339
NHERF3_PDZ1 binding DAP-1,2,MTSTFNPRECKLSKQEGQNYGFFLRIEKDTEGHLVRVVEKCSPAEKAGLQDGDRVLRINGVFVDKEEHMQVVDLVRESGNSVTLLVLDGDSYEKAVKTVVDLKELG*,2,2,FALSE,FALSE,602.333333333333,823,381,603,1014,450,710,-0.12642858187905,0.0268500824315054,-0.199690922811377,0.0505636360391123,-0.158220731351464,0.0342699411263222,-0.147619319639857,0.0195005038105493,0.143967177522758,0.00383423952287703,0.143482119765143,0.00732388812719172,0.122263202460133,0.00459227189379413,0.13686305379539,0.00272421078224938,missense,"K77E,R99V",-0.296222744473802,-0.21426567177435
NHERF3_PDZ1 binding DAP-1,2,MTSTFNPRECKLSKQEGQNYGFFLRIEKDTEGHLVRVVEKCSPAEKAGLQDGDRVLRINGVFVDKEEHMQVVDLVRESGNSVTLLVLDGDSYEKAVKT*VDLKELG*,2,2,FALSE,TRUE,204.333333333333,176,200,237,1,6,6,-1.62096914395261,0.339207968590385,-1.27010923135134,0.192592779995918,-1.20151522937225,0.137430341275758,-1.2635347455571,0.106240495900567,-0.0694558727141867,0.0484395011807479,-0.0115625834081087,0.0278960946104404,-0.0175412980072154,0.0184160658831843,-0.0190297818408668,0.0148417449751876,stop,"K77E,R99*",-1.51042461987376,-1.45358036208733
NHERF3_PDZ1 binding DAP-1,2,MTSTFNPRECKLSKQEGQNYGFFLRIEKDTEGHLVRVVEKCSPAEKAGLQDGDRVLRINGVFVDKEEHMQVVDLVRESGNSVTLLVLDGDSYEKAVKTYVDLKELG*,2,2,FALSE,FALSE,190.333333333333,132,205,234,206,454,352,-0.0629810619406734,0.0548163166066478,-0.0164211778628317,0.066210304661476,-0.0872279753471612,0.0541528246763568,-0.0603725797654202,0.0332979690244106,0.153027596208505,0.00782786749977085,0.17002781968403,0.00959022930694373,0.13177643847241,0.00725663618195668,0.149051380404339,0.00465170988014335,missense,"K77E,R99Y",-0.201291576109498,-0.117371082904025
NHERF3_PDZ1 binding DAP-1,2,MTSTFNPRECKLSKQEGQNYGFFLRIEKDTEGHLVRVVEKCSPAEKAGLQDGDRVLRINGVFVDKEEHMQVVDLVRESGNSVTLLVLDGDSYEKAVKTWVDLKELG*,2,2,FALSE,FALSE,154.333333333333,119,158,186,255,242,312,0.0249861045451246,0.0557320076037774,-0.123889505505138,0.0760203686772911,-0.0575072374693999,0.0604236139058027,-0.0379045190395789,0.0360636040507115,0.165589464028306,0.007958629802676,0.154461573454036,0.0110111676927205,0.135759103885105,0.00809694019719097,0.152190157426729,0.00503806773179741,missense,"K77E,R99W",-0.176844596673317,-0.092418477111798
NHERF3_PDZ1 binding DAP-1,2,MTSTFNPRECKLSKQEGQNYGFFLRIEKDTEGHLVRVVEKCSPAEKAGLQDGDRVLRINGVFVDKEEHMQVVDLVRESGNSVTLLVLDGDSYEKAVKTCVDLKELG*,2,2,FALSE,FALSE,53.6666666666667,28,51,82,73,169,193,0.079396482097336,0.105038166036232,0.101026577330492,0.12409238953425,0.0348945099961772,0.0898133802341887,0.0646859839365515,0.0598098281919551,0.173359362709159,0.0149996369156047,0.187039535755247,0.0179741579043432,0.148141207089178,0.0120352544585878,0.166522000187262,0.00835540355407964,missense,"K77E,R99C",-0.0652182330450394,0.0215166065621365
NHERF3_PDZ1 binding DAP-1,2,MTSTFNPRECKLSKQEGQNYGFFLRIEKDTEGHLVRVVEKCSPAEKAGLQDGDRVLRINGVFVDKEEHMQVVDLVRESGNSVTLLVLDGDSYEKAVKTFVDLKELG*,2,2,FALSE,FALSE,77.3333333333333,56,83,93,115,212,285,0.0131783074943277,0.0775058205187546,0.0251557507586866,0.0994273817263632,0.106891895662891,0.0837256119313723,0.0487156957316988,0.0493697945964229,0.163903289609819,0.0110679690106769,0.176050028483664,0.0144015556946932,0.157789066401371,0.011219475780419,0.164290958787205,0.00689693600040501,missense,"K77E,R99F",-0.0825951358448829,0.00378030475903397
NHERF3_PDZ1 binding DAP-1,2,MTSTFNPRECKLSKQEGQNYGFFLRIEKDTEGHLVRVVEKCSPAEKAGLQDGDRVLRINGVFVDKEEHMQVVDLVRESGNSVTLLVLDGDSYEKAVKRRVDLKELG*,2,2,FALSE,FALSE,245,257,225,253,595,527,562,0.0401783711625495,0.0375934675150791,-0.00877533522140436,0.061034745775587,0.0110306449160987,0.0513467992862045,0.0223252065003477,0.0271631825568888,0.167758946720034,0.00536841401943615,0.17113528149909,0.00884057565769621,0.144943379684672,0.00688062060944752,0.160604220433605,0.00379468323078164,missense,"K77E,T98R",-0.111310019404352,-0.0255284763809674
NHERF3_PDZ1 binding DAP-1,2,MTSTFNPRECKLSKQEGQNYGFFLRIEKDTEGHLVRVVEKCSPAEKAGLQDGDRVLRINGVFVDKEEHMQVVDLVRESGNSVTLLVLDGDSYEKAVKSRVDLKELG*,2,2,FALSE,FALSE,264.333333333333,322,252,219,756,694,582,0.0489151795376686,0.0336001675569636,0.0307426121908322,0.0572452810068149,0.0675460563618363,0.0547688225468825,0.049351853960303,0.0256133193478844,0.16900657849402,0.00479816368351377,0.176859257236112,0.00829169076328408,0.152516609372806,0.00733918169019157,0.164379829778561,0.00357816810348029,missense,"K77E,T98S",-0.0819029467270675,0.00448681012652143
NHERF3_PDZ1 binding DAP-1,2,MTSTFNPRECKLSKQEGQNYGFFLRIEKDTEGHLVRVVEKCSPAEKAGLQDGDRVLRINGVFVDKEEHMQVVDLVRESGNSVTLLVLDGDSYEKAVKMRVDLKELG*,2,2,FALSE,FALSE,20,20,15,25,90,40,60,0.230830206062701,0.119618254885685,0.0377121973695043,0.22808194993408,0.040213534664522,0.162498145260787,0.144746584886427,0.0887419572354908,0.194984367809447,0.0170816995333357,0.177868766562183,0.0330365222124614,0.148853971881997,0.0217752246064297,0.177706426726182,0.0123972077381947,missense,"K77E,T98M",0.021893863052282,0.110430404658359
NHERF3_PDZ1 binding DAP-1,2,MTSTFNPRECKLSKQEGQNYGFFLRIEKDTEGHLVRVVEKCSPAEKAGLQDGDRVLRINGVFVDKEEHMQVVDLVRESGNSVTLLVLDGDSYEKAVKIRVDLKELG*,2,2,FALSE,FALSE,57.3333333333333,40,97,35,48,213,40,-0.135879523862014,0.095727341607904,-0.0189002085668705,0.0931021703484733,-0.162187962254259,0.141921474655519,-0.0914157101652678,0.0603966878428783,0.142617566199517,0.0136700346283591,0.169668744566762,0.0134853806696876,0.121731581967879,0.0190178908327848,0.144714670369992,0.00843738755840301,missense,"K77E,T98I",-0.235068891374047,-0.151846999845678
NHERF3_PDZ1 binding DAP-1,2,MTSTFNPRECKLSKQEGQNYGFFLRIEKDTEGHLVRVVEKCSPAEKAGLQDGDRVLRINGVFVDKEEHMQVVDLVRESGNSVTLLVLDGDSYEKAVKQRVDLKELG*,2,2,FALSE,FALSE,80.6666666666667,60,101,81,179,281,262,0.116791779180668,0.0732000009208997,0.050070844922255,0.0903202884875827,0.121624712258698,0.0895907764691156,0.0993257985549292,0.0480126895315244,0.178699477638505,0.0104530903143977,0.179658854442922,0.0130824390869963,0.159763306722356,0.0120054249059186,0.171361165236293,0.00670734909094056,missense,"K77E,T98Q",-0.0275274485139721,0.0599869333711659
NHERF3_PDZ1 binding DAP-1,2,MTSTFNPRECKLSKQEGQNYGFFLRIEKDTEGHLVRVVEKCSPAEKAGLQDGDRVLRINGVFVDKEEHMQVVDLVRESGNSVTLLVLDGDSYEKAVKHRVDLKELG*,2,2,FALSE,FALSE,115.333333333333,83,155,108,292,453,269,0.162534076464774,0.0629303288420746,0.0644194584940563,0.0740458403473668,0.0503375781935008,0.0781378983190657,0.101949313516919,0.0408696144056568,0.185231559041283,0.00898656287739382,0.181737178883413,0.0107251672045208,0.150210623192786,0.0104707058867743,0.171727668984928,0.00570946501238773,missense,"K77E,T98H",-0.0246728623034002,0.0629005597599912
NHERF3_PDZ1 binding DAP-1,2,MTSTFNPRECKLSKQEGQNYGFFLRIEKDTEGHLVRVVEKCSPAEKAGLQDGDRVLRINGVFVDKEEHMQVVDLVRESGNSVTLLVLDGDSYEKAVKPRVDLKELG*,2,2,FALSE,FALSE,75.3333333333333,72,89,65,5,2,1,-0.926462468552157,0.16324384381882,-1.35431648208619,0.327968528269761,-1.337393917437,0.327303849232126,-1.06560085939553,0.13344371491882,0.0297209156817301,0.0233115112191255,-0.0237595797515554,0.0475045902242756,-0.0357494378422169,0.0438596687989301,0.00862148461319057,0.0186420212799118,missense,"K77E,T98P",-1.29505731676023,-1.2337587097169
NHERF3_PDZ1 binding DAP-1,2,MTSTFNPRECKLSKQEGQNYGFFLRIEKDTEGHLVRVVEKCSPAEKAGLQDGDRVLRINGVFVDKEEHMQVVDLVRESGNSVTLLVLDGDSYEKAVKLRVDLKELG*,2,2,FALSE,FALSE,204.333333333333,117,236,260,206,877,747,-0.0350211200111903,0.0548364218513649,0.111107253861765,0.0591845614027271,0.0868002496524308,0.0501944016692154,0.0537217828952954,0.0313890727353938,0.157020325641528,0.00783073856447271,0.18849967100154,0.00857258576569116,0.155096727335663,0.0067261959733658,0.164990306699467,0.00438503800831601,missense,"K77E,T98L",-0.0771481276923982,0.00933997103726731
NHERF3_PDZ1 binding DAP-1,2,MTSTFNPRECKLSKQEGQNYGFFLRIEKDTEGHLVRVVEKCSPAEKAGLQDGDRVLRINGVFVDKEEHMQVVDLVRESGNSVTLLVLDGDSYEKAVKERVDLKELG*,2,2,FALSE,FALSE,146.333333333333,121,153,165,300,510,426,0.0654514467894271,0.0548164863970268,0.102746015115321,0.0741127172723239,0.0601348888660697,0.0631746837089258,0.0725818435184531,0.0361452301404763,0.171367986866575,0.00782789174613893,0.187288587662194,0.0107348539904216,0.151523491349476,0.00846559156102551,0.167625047883727,0.00504947085635308,missense,"K77E,T98E",-0.0566269300756774,0.0302855997539421
NHERF3_PDZ1 binding DAP-1,2,MTSTFNPRECKLSKQEGQNYGFFLRIEKDTEGHLVRVVEKCSPAEKAGLQDGDRVLRINGVFVDKEEHMQVVDLVRESGNSVTLLVLDGDSYEKAVKDRVDLKELG*,2,2,FALSE,FALSE,175.333333333333,196,138,192,541,305,419,0.0952244249606425,0.0452445089840697,-0.0170125545984212,0.0790559594129203,0.0142719857856027,0.0588820275345375,0.0511368495352379,0.0326697238262715,0.175619621099321,0.00646099634823945,0.169942161741054,0.0114508577286683,0.145377728798911,0.00789036313484581,0.164629192781628,0.004563944335248,missense,"K77E,T98D",-0.0799607341504422,0.00646919265012729
NHERF3_PDZ1 binding DAP-1,2,MTSTFNPRECKLSKQEGQNYGFFLRIEKDTEGHLVRVVEKCSPAEKAGLQDGDRVLRINGVFVDKEEHMQVVDLVRESGNSVTLLVLDGDSYEKAVKARVDLKELG*,2,2,FALSE,FALSE,201,144,251,208,253,655,612,-0.0307998382889525,0.0497170371002885,0.0311770337478337,0.0579232942760886,0.0927284493024391,0.0560803373750863,0.0257854404032793,0.0313022590452593,0.157623132178822,0.0070996813174246,0.17692218101163,0.00838989757200866,0.155891123349744,0.00751492849587338,0.161087613406374,0.00437291017854254,missense,"K77E,T98A",-0.107545018583785,-0.0216856056685234
NHERF3_PDZ1 binding DAP-1,2,MTSTFNPRECKLSKQEGQNYGFFLRIEKDTEGHLVRVVEKCSPAEKAGLQDGDRVLRINGVFVDKEEHMQVVDLVRESGNSVTLLVLDGDSYEKAVKGRVDLKELG*,2,2,FALSE,FALSE,278.333333333333,256,322,257,625,915,658,0.0599626667740608,0.0379513582063429,0.0536298766635719,0.0516844702082615,0.0576702415929739,0.0506222089373778,0.0577244658625844,0.0261812733809828,0.170584179318833,0.00541952144664104,0.180174362273379,0.0074862353139651,0.151193221438634,0.00678352339293448,0.165549479539479,0.00365751100230077,missense,"K77E,T98G",-0.0727929005375097,0.0137852754813289
NHERF3_PDZ1 binding DAP-1,2,MTSTFNPRECKLSKQEGQNYGFFLRIEKDTEGHLVRVVEKCSPAEKAGLQDGDRVLRINGVFVDKEEHMQVVDLVRESGNSVTLLVLDGDSYEKAVKVRVDLKELG*,2,2,FALSE,FALSE,399.666666666667,369,385,445,675,744,607,-0.0195066912339243,0.0336756785360258,-0.0571330636776781,0.0487336103891233,-0.115052791240339,0.0394784690003318,-0.059181875018683,0.0226776878621125,0.159235813662632,0.00480894678561671,0.164130907980048,0.00705881812470924,0.128047832125956,0.00529022979444211,0.149217721271276,0.00316806183012728,missense,"K77E,T98V",-0.199995997696513,-0.116048708600217
NHERF3_PDZ1 binding DAP-1,2,MTSTFNPRECKLSKQEGQNYGFFLRIEKDTEGHLVRVVEKCSPAEKAGLQDGDRVLRINGVFVDKEEHMQVVDLVRESGNSVTLLVLDGDSYEKAVK*RVDLKELG*,2,2,FALSE,TRUE,109.333333333333,103,128,97,1,2,0,-1.47232854944221,0.340687303917052,-1.46022540101011,0.324306186098624,,,-1.46597901311304,0.234896777764373,-0.0482297314675224,0.0486507528963269,-0.0390999534792393,0.0469741183981562,,,-0.0473111463552618,0.0328149642141638,stop,"K77E,T98*",-1.73069956510838,-1.67841115922905
NHERF3_PDZ1 binding DAP-1,2,MTSTFNPRECKLSKQEGQNYGFFLRIEKDTEGHLVRVVEKCSPAEKAGLQDGDRVLRINGVFVDKEEHMQVVDLVRESGNSVTLLVLDGDSYEKAVKYRVDLKELG*,2,2,FALSE,FALSE,228.333333333333,164,257,264,337,469,524,0.013354778201444,0.049216275322065,-0.0728332072704472,0.0606721761921127,-0.0115985739828954,0.0504063132921229,-0.0174729845036311,0.0304561849002335,0.16392848994064,0.0070281716449121,0.161856821220042,0.00878805927881803,0.141910998463318,0.00675459274785278,0.155044432742971,0.00425471403700415,missense,"K77E,T98Y",-0.154613514483145,-0.0697275990148095
NHERF3_PDZ1 binding DAP-1,2,MTSTFNPRECKLSKQEGQNYGFFLRIEKDTEGHLVRVVEKCSPAEKAGLQDGDRVLRINGVFVDKEEHMQVVDLVRESGNSVTLLVLDGDSYEKAVKWRVDLKELG*,2,2,FALSE,FALSE,247,224,230,287,452,460,637,0.00831079046948405,0.0439196032431649,-0.046130976042322,0.0633097256895509,0.0188855724506841,0.0481640701872483,0.000784185544289075,0.0288796580667192,0.163208199522012,0.00627179745215327,0.165724504986097,0.00917009504527726,0.145995962845288,0.00645412564312057,0.157594950410673,0.00403447401448525,missense,"K77E,T98W",-0.134748308216766,-0.0494515292353
NHERF3_PDZ1 binding DAP-1,2,MTSTFNPRECKLSKQEGQNYGFFLRIEKDTEGHLVRVVEKCSPAEKAGLQDGDRVLRINGVFVDKEEHMQVVDLVRESGNSVTLLVLDGDSYEKAVKCRVDLKELG*,2,2,FALSE,FALSE,97.6666666666667,81,112,100,165,215,198,0.0109354387394084,0.0658224852509956,-0.0580825127347137,0.0877263215343527,-0.0122657741525132,0.0818188995509072,-0.013438730013659,0.0442752058415449,0.163583003962776,0.00939956795615719,0.163993385063958,0.0127067160326575,0.141821591697921,0.0109639707697134,0.155608016109159,0.00618522445941102,missense,"K77E,T98C",-0.150223935081517,-0.065247231831271
NHERF3_PDZ1 binding DAP-1,2,MTSTFNPRECKLSKQEGQNYGFFLRIEKDTEGHLVRVVEKCSPAEKAGLQDGDRVLRINGVFVDKEEHMQVVDLVRESGNSVTLLVLDGDSYEKAVKFRVDLKELG*,2,2,FALSE,FALSE,200,233,217,150,474,487,237,0.0105671489091755,0.043292610262829,-0.0125509343763893,0.0645442997727894,-0.0738293960203785,0.0674465594385512,-0.0136945295535081,0.0317274319190331,0.163530411520032,0.00618226173948263,0.170588404969032,0.00934891688600436,0.133571887114483,0.00903803534710111,0.155572281039372,0.00443230661969643,missense,"K77E,T98F",-0.150502264669762,-0.0655313179906234
NHERF3_PDZ1 binding DAP-1,2,MTSTFNPRECKLSKQEGQNYGFFLRIEKDTEGHLVRVVEKCSPAEKAGLQDGDRVLRINGVFVDKEEHMQVVDLVRESGNSVTLLVLDGDSYEKAVNTRVDLKELG*,2,2,FALSE,FALSE,261.666666666667,253,241,291,465,536,508,-0.0175989612721506,0.0423571400560506,-0.0151825389324042,0.0617130716314547,-0.0466220096961748,0.0482599554550942,-0.0270657845281328,0.0282920931367382,0.159508240893985,0.00604867493026319,0.170207230297409,0.00893882774301527,0.137217756100942,0.00646697454819849,0.153704323302077,0.00395239148302471,missense,"K77E,K97N",-0.165051219267549,-0.0803811823558836
NHERF3_PDZ1 binding DAP-1,2,MTSTFNPRECKLSKQEGQNYGFFLRIEKDTEGHLVRVVEKCSPAEKAGLQDGDRVLRINGVFVDKEEHMQVVDLVRESGNSVTLLVLDGDSYEKAVTTRVDLKELG*,2,2,FALSE,FALSE,236.666666666667,257,195,258,553,395,593,0.0232537893096031,0.0382547792906175,-0.0517047318318245,0.0662631403781856,0.0276292477545421,0.0506988968243594,0.0114322624893726,0.0277336916715744,0.165342086331829,0.00546285051709614,0.164917174520009,0.00959788229451767,0.14716764079473,0.00679379979308009,0.159082481517861,0.00387438307324197,missense,"K77E,K97T",-0.123162380918112,-0.0376259751877984
NHERF3_PDZ1 binding DAP-1,2,MTSTFNPRECKLSKQEGQNYGFFLRIEKDTEGHLVRVVEKCSPAEKAGLQDGDRVLRINGVFVDKEEHMQVVDLVRESGNSVTLLVLDGDSYEKAVRTRVDLKELG*,2,2,FALSE,FALSE,799.333333333333,708,856,834,1802,2013,2164,0.0748802574202011,0.0249846093074382,8.72240236472084e-06,0.0335171758500299,0.0598748738301486,0.0281362548786517,0.0520854031339782,0.0163183775018359,0.172714437793363,0.00356784664310059,0.172407608024215,0.00485479418598673,0.151488648577584,0.00377034007731681,0.164761705252399,0.00227966930348067,missense,"K77E,K97R",-0.0789286348248494,0.00752263844195491
NHERF3_PDZ1 binding DAP-1,2,MTSTFNPRECKLSKQEGQNYGFFLRIEKDTEGHLVRVVEKCSPAEKAGLQDGDRVLRINGVFVDKEEHMQVVDLVRESGNSVTLLVLDGDSYEKAVSTRVDLKELG*,2,2,FALSE,FALSE,452.333333333333,378,475,504,870,1098,929,0.0445932607219677,0.0313527617302775,-0.00518981855850164,0.0429379441346521,-0.0321088798369541,0.0365674246884836,0.00803334520639452,0.0208173462088872,0.168389400800801,0.00447723013455331,0.171654625537106,0.00621934504493599,0.139162557759568,0.00490014138064493,0.158607654446713,0.0029081730170166,missense,"K77E,K97S",-0.12686066453663,-0.0414007488150121
NHERF3_PDZ1 binding DAP-1,2,MTSTFNPRECKLSKQEGQNYGFFLRIEKDTEGHLVRVVEKCSPAEKAGLQDGDRVLRINGVFVDKEEHMQVVDLVRESGNSVTLLVLDGDSYEKAVMTRVDLKELG*,2,2,FALSE,FALSE,204.666666666667,170,246,198,279,433,355,-0.0490149142739963,0.0493785886024263,-0.0833603027030756,0.0619490542001587,-0.0393402387247081,0.0584067430778483,-0.0553577231213292,0.0322104364265073,0.155021986933468,0.00705135027001453,0.160332024443299,0.00897300863008238,0.138193534613255,0.00782667363377648,0.149751953408709,0.0044997821116078,missense,"K77E,K97M",-0.195835026087249,-0.111801677405641
NHERF3_PDZ1 binding DAP-1,2,MTSTFNPRECKLSKQEGQNYGFFLRIEKDTEGHLVRVVEKCSPAEKAGLQDGDRVLRINGVFVDKEEHMQVVDLVRESGNSVTLLVLDGDSYEKAVITRVDLKELG*,2,2,FALSE,FALSE,117.333333333333,112,104,136,124,113,155,-0.158224334920576,0.0608746100923611,-0.223955522783741,0.094910233367831,-0.162941210777101,0.072054582172321,-0.172532763317569,0.0417582822580257,0.139426687441118,0.00869300258393185,0.139967514614691,0.0137472694956899,0.121630644472605,0.00965552381048227,0.133382657978484,0.00583361147387311,missense,"K77E,K97I",-0.323330488782726,-0.241934073894246
NHERF3_PDZ1 binding DAP-1,2,MTSTFNPRECKLSKQEGQNYGFFLRIEKDTEGHLVRVVEKCSPAEKAGLQDGDRVLRINGVFVDKEEHMQVVDLVRESGNSVTLLVLDGDSYEKAVQTRVDLKELG*,2,2,FALSE,FALSE,156.333333333333,160,154,155,341,487,369,0.0234792123501046,0.0495618807063936,0.0873982073770368,0.0740368062469542,0.0380046049164906,0.065334230039268,0.0417648471347613,0.0348407183081739,0.165374277142918,0.00707752470843778,0.185065534976943,0.0107238586605565,0.14855796886408,0.0087549770571844,0.163319928660111,0.0048672311955907,missense,"K77E,K97Q",-0.0901581941251155,-0.00393917700119472
NHERF3_PDZ1 binding DAP-1,2,MTSTFNPRECKLSKQEGQNYGFFLRIEKDTEGHLVRVVEKCSPAEKAGLQDGDRVLRINGVFVDKEEHMQVVDLVRESGNSVTLLVLDGDSYEKAVHTRVDLKELG*,2,2,FALSE,FALSE,32,33,17,46,88,26,81,0.0856595325697263,0.0970434034125484,-0.124314867574094,0.22185297457854,-0.0442623933457024,0.121143740724076,0.0182595009583918,0.0716771308710691,0.174253737455169,0.0138579705946188,0.154399961899752,0.0321342864908112,0.137533951562337,0.0162336139880017,0.160036243370938,0.0100132598960871,missense,"K77E,K97H",-0.115733819971325,-0.0300437725114882
NHERF3_PDZ1 binding DAP-1,2,MTSTFNPRECKLSKQEGQNYGFFLRIEKDTEGHLVRVVEKCSPAEKAGLQDGDRVLRINGVFVDKEEHMQVVDLVRESGNSVTLLVLDGDSYEKAVPTRVDLKELG*,2,2,FALSE,FALSE,102,100,121,85,5,17,4,-0.889415338178619,0.164754734991249,-0.818141241356844,0.13367261483791,-0.979427720897751,0.182355079291821,-0.878982353536012,0.0902119547576748,0.0350113117857183,0.0235272691656,0.0539027045951297,0.0193618053097439,0.0122190747746001,0.0244361115834896,0.0346919980096055,0.0126025656683651,missense,"K77E,K97P",-1.09200201836007,-1.02650370595543
NHERF3_PDZ1 binding DAP-1,2,MTSTFNPRECKLSKQEGQNYGFFLRIEKDTEGHLVRVVEKCSPAEKAGLQDGDRVLRINGVFVDKEEHMQVVDLVRESGNSVTLLVLDGDSYEKAVLTRVDLKELG*,2,2,FALSE,FALSE,520,324,650,586,524,1429,914,-0.0537266205429151,0.0345559282026301,-0.0254644413381087,0.0376582767433698,-0.0835845942027604,0.0342398156445418,-0.0560388891519138,0.0204313006431113,0.15434914689871,0.00493464800349206,0.168717948496238,0.00545461180279685,0.132264662154095,0.00458823499152001,0.149656794849573,0.00285424264152766,missense,"K77E,K97L",-0.196576187157869,-0.11255816759176
NHERF3_PDZ1 binding DAP-1,2,MTSTFNPRECKLSKQEGQNYGFFLRIEKDTEGHLVRVVEKCSPAEKAGLQDGDRVLRINGVFVDKEEHMQVVDLVRESGNSVTLLVLDGDSYEKAVETRVDLKELG*,2,2,FALSE,FALSE,376,424,304,400,1346,703,1113,0.134025828871318,0.0351682917163541,-0.00381857080994537,0.055861957437376,0.0805556868713894,0.0405550202941294,0.0898787557207133,0.0239938723727501,0.181160530584308,0.00502209460231267,0.171853243870196,0.00809132330833204,0.154259937740878,0.00543449080237647,0.170041418003125,0.00335193215830664,missense,"K77E,K97E",-0.0378065582564154,0.0494952252250613
NHERF3_PDZ1 binding DAP-1,2,MTSTFNPRECKLSKQEGQNYGFFLRIEKDTEGHLVRVVEKCSPAEKAGLQDGDRVLRINGVFVDKEEHMQVVDLVRESGNSVTLLVLDGDSYEKAVDTRVDLKELG*,2,2,FALSE,FALSE,368.666666666667,350,353,403,638,521,939,-0.0198858515353319,0.0381390171924081,-0.134690621358793,0.053856343901588,0.0321413922891742,0.040613213995601,-0.0247917788194101,0.0247044059238372,0.159181668897271,0.00544631948359418,0.152897086198811,0.00780082028455562,0.14777228130026,0.0054422889278147,0.154022000780094,0.00345119334559834,missense,"K77E,K97D",-0.162576926026256,-0.0778557143721791
NHERF3_PDZ1 binding DAP-1,2,MTSTFNPRECKLSKQEGQNYGFFLRIEKDTEGHLVRVVEKCSPAEKAGLQDGDRVLRINGVFVDKEEHMQVVDLVRESGNSVTLLVLDGDSYEKAVATRVDLKELG*,2,2,FALSE,FALSE,415.666666666667,390,290,567,861,679,1535,0.0308858668565564,0.032578687737739,-0.00304189173417896,0.0546532946313481,0.0725202295290008,0.0340661220628367,0.0423498954738291,0.0216236522555364,0.166431960578839,0.00465229454867281,0.171965741924277,0.00791625458566347,0.153183163060373,0.00456495954583259,0.16340165962506,0.00302081357478959,missense,"K77E,K97A",-0.0895216165010434,-0.00328943331604581
NHERF3_PDZ1 binding DAP-1,2,MTSTFNPRECKLSKQEGQNYGFFLRIEKDTEGHLVRVVEKCSPAEKAGLQDGDRVLRINGVFVDKEEHMQVVDLVRESGNSVTLLVLDGDSYEKAVGTRVDLKELG*,2,2,FALSE,FALSE,876.333333333333,850,826,953,1693,1394,1878,0.00460989001111092,0.0253575662132516,-0.0957338048440872,0.035569957279164,-0.0135788077234225,0.0265747090298197,-0.0233210982009301,0.016304799605919,0.162679704354673,0.00362110555253774,0.158539784950233,0.00515212924165648,0.141645641376294,0.00356108838686222,0.15422745413848,0.00227777247810547,missense,"K77E,K97G",-0.160976712315074,-0.076222404129387
NHERF3_PDZ1 binding DAP-1,2,MTSTFNPRECKLSKQEGQNYGFFLRIEKDTEGHLVRVVEKCSPAEKAGLQDGDRVLRINGVFVDKEEHMQVVDLVRESGNSVTLLVLDGDSYEKAVVTRVDLKELG*,2,2,FALSE,FALSE,499.666666666667,431,513,555,587,744,820,-0.0995491551446575,0.032711484030174,-0.139602149331162,0.0437415985941864,-0.093908164433708,0.0352311712120394,-0.106791828828921,0.0210219440328059,0.147805607464275,0.00467125809540473,0.152185676098173,0.00633575034755298,0.130881273684286,0.00472107952406806,0.142566634162332,0.00293675523229468,missense,"K77E,K97V",-0.251799291979841,-0.168923428128044
NHERF3_PDZ1 binding DAP-1,2,MTSTFNPRECKLSKQEGQNYGFFLRIEKDTEGHLVRVVEKCSPAEKAGLQDGDRVLRINGVFVDKEEHMQVVDLVRESGNSVTLLVLDGDSYEKAV*TRVDLKELG*,2,2,FALSE,TRUE,200.333333333333,173,183,245,29,17,20,-0.681972146620273,0.0768553697694598,-0.940694583176814,0.126587234925099,-0.882126320611783,0.0861165296114903,-0.799651656878847,0.0522319231980615,0.0646345684685904,0.0109750834868803,0.036151470004155,0.0183355236993799,0.0252577457227932,0.0115398657111256,0.0457744572781651,0.00729677395703002,stop,"K77E,K97*",-1.00568411431395,-0.938400525842862
NHERF3_PDZ1 binding DAP-1,2,MTSTFNPRECKLSKQEGQNYGFFLRIEKDTEGHLVRVVEKCSPAEKAGLQDGDRVLRINGVFVDKEEHMQVVDLVRESGNSVTLLVLDGDSYEKAVYTRVDLKELG*,2,2,FALSE,FALSE,267,299,227,275,418,429,390,-0.0935097061602862,0.0408606193378164,-0.0626384375720608,0.0638699991649404,-0.103305363372593,0.0501094937217385,-0.0905584294396531,0.0283713495883782,0.14866805152013,0.00583496911020489,0.163333482287211,0.00925124783759647,0.129622021664904,0.0067148180611797,0.144834432065322,0.00396346357030092,missense,"K77E,K97Y",-0.234136103959688,-0.15089491999061
NHERF3_PDZ1 binding DAP-1,2,MTSTFNPRECKLSKQEGQNYGFFLRIEKDTEGHLVRVVEKCSPAEKAGLQDGDRVLRINGVFVDKEEHMQVVDLVRESGNSVTLLVLDGDSYEKAVWTRVDLKELG*,2,2,FALSE,FALSE,282,284,289,273,403,365,338,-0.0893690424794194,0.0415184242496677,-0.180100873573859,0.0591691185397528,-0.140352204874415,0.0506552676971079,-0.125837502960988,0.0282225562593923,0.149259345657741,0.00592890482149356,0.146319639774795,0.00857034894473351,0.124657637035366,0.00678795336299462,0.139905962862254,0.00394267721549245,missense,"K77E,K97W",-0.272522451380925,-0.190075195717763
NHERF3_PDZ1 binding DAP-1,2,MTSTFNPRECKLSKQEGQNYGFFLRIEKDTEGHLVRVVEKCSPAEKAGLQDGDRVLRINGVFVDKEEHMQVVDLVRESGNSVTLLVLDGDSYEKAVCTRVDLKELG*,2,2,FALSE,FALSE,414.666666666667,361,444,439,523,825,911,-0.0836145808762493,0.0383642077718033,-0.0675778506971872,0.0485290593966074,0.000541331694394712,0.0390719610015193,-0.048406001959762,0.0238427093815612,0.150081093008724,0.00547847709882308,0.162618033162579,0.00702918994321664,0.143537781171512,0.00523575653898282,0.150723105432652,0.00333081476285499,missense,"K77E,K97C",-0.188271018389538,-0.104081226591541
NHERF3_PDZ1 binding DAP-1,2,MTSTFNPRECKLSKQEGQNYGFFLRIEKDTEGHLVRVVEKCSPAEKAGLQDGDRVLRINGVFVDKEEHMQVVDLVRESGNSVTLLVLDGDSYEKAVFTRVDLKELG*,2,2,FALSE,FALSE,315.333333333333,273,288,385,316,553,577,-0.145881600511349,0.0428540288148139,-0.0580072139720734,0.0576594680237961,-0.088240376019344,0.0422667705199609,-0.104106677708175,0.0266778584680793,0.141189251865751,0.00611963152870879,0.164004291710649,0.00835168366754751,0.131640773834558,0.00566387031669505,0.142941748452002,0.00372688369449966,missense,"K77E,K97F",-0.248877640884407,-0.165941349780202
NHERF3_PDZ1 binding DAP-1,2,MTSTFNPRECKLSKQEGQNYGFFLRIEKDTEGHLVRVVEKCSPAEKAGLQDGDRVLRINGVFVDKEEHMQVVDLVRESGNSVTLLVLDGDSYEKA*KTRVDLKELG*,2,2,FALSE,TRUE,125.333333333333,89,113,174,1,2,5,-1.43179641555436,0.341246667464141,-1.42389912576145,0.325419960756276,-1.16695586027408,0.151941469045204,-1.24358018474464,0.127674915445067,-0.0424416706637693,0.048730631005654,-0.0338382753872415,0.047135443050229,-0.0129102419224733,0.0203605992559511,-0.0162421395189832,0.0178361228334045,stop,"K77E,V96*",-1.4887125218074,-1.43141920203946
NHERF3_PDZ1 binding DAP-1,2,MTSTFNPRECKLSKQEGQNYGFFLRIEKDTEGHLVRVVEKCSPAEKAGLQDGDRVLRINGVFVDKEEHMQVVDLVRESGNSVTLLVLDGDSYEKAYKTRVDLKELG*,2,2,FALSE,FALSE,53.3333333333333,41,37,82,36,30,68,-0.222545179440776,0.0989782749494397,-0.30926622622182,0.161289261220407,-0.249687062512713,0.0948470393335188,-0.24777882096153,0.0630345258174074,0.130241556451919,0.0141342736911684,0.127610688702305,0.0233619375074593,0.110006447764467,0.012709779434268,0.122870820769204,0.00880589222483895,missense,"K77E,V96Y",-0.40520399118785,-0.325500930719122
NHERF3_PDZ1 binding DAP-1,2,MTSTFNPRECKLSKQEGQNYGFFLRIEKDTEGHLVRVVEKCSPAEKAGLQDGDRVLRINGVFVDKEEHMQVVDLVRESGNSVTLLVLDGDSYEKAWKTRVDLKELG*,2,2,FALSE,FALSE,148.333333333333,109,159,177,127,140,161,-0.144059147677121,0.0612009352904858,-0.285234129499171,0.0796775251510764,-0.224462166817871,0.0641378790544441,-0.206646486688607,0.0387029662786846,0.141449501371629,0.00873960240257868,0.13109161692753,0.0115408883966849,0.113386657234227,0.00859466254183497,0.128616987617712,0.00540678533568907,missense,"K77E,V96W",-0.360448845543448,-0.279820133655674
NHERF3_PDZ1 binding DAP-1,2,MTSTFNPRECKLSKQEGQNYGFFLRIEKDTEGHLVRVVEKCSPAEKAGLQDGDRVLRINGVFVDKEEHMQVVDLVRESGNSVTLLVLDGDSYEKACKTRVDLKELG*,2,2,FALSE,FALSE,166.666666666667,203,111,186,284,185,383,-0.093307062999377,0.0468216908901653,-0.0992674741657909,0.0888912120521651,-0.00157428867220139,0.0599418693186395,-0.0645313937303524,0.0340794985193703,0.1486969893239,0.00668622072937663,0.158027950738575,0.0128754445597414,0.143254281882394,0.00803238501982832,0.14847039614082,0.00476088916584281,missense,"K77E,V96C",-0.205816685807224,-0.121989783498457
NHERF3_PDZ1 binding DAP-1,2,MTSTFNPRECKLSKQEGQNYGFFLRIEKDTEGHLVRVVEKCSPAEKAGLQDGDRVLRINGVFVDKEEHMQVVDLVRESGNSVTLLVLDGDSYEKAFKTRVDLKELG*,2,2,FALSE,FALSE,160.666666666667,130,116,236,67,96,99,-0.370362798555182,0.0645969037661371,-0.30329788401675,0.0928693478812162,-0.435601283817183,0.0601550372690839,-0.386586745892411,0.039779652441485,0.109132937555427,0.00922455274047812,0.128475173024219,0.0134516575074061,0.0850934007882238,0.00806095014586327,0.103479421991404,0.00555719786258045,missense,"K77E,V96F",-0.556237697557594,-0.479658402247309
NHERF3_PDZ1 binding DAP-1,2,MTSTFNPRECKLSKQEGQNYGFFLRIEKDTEGHLVRVVEKCSPAEKAGLQDGDRVLRINGVFVDKEEHMQVVDLVRESGNSVTLLVLDGDSYEKGVKTRVDLKELG*,2,2,FALSE,FALSE,387,468,341,352,223,206,145,-0.398106672282771,0.0381174446117225,-0.395050136393656,0.0572820581792691,-0.441646757449643,0.049452563291582,-0.410141694350779,0.0267077383957036,0.105171063045902,0.00544323888070641,0.115185321176805,0.00829701775156634,0.084283289719031,0.00662678747077205,0.100188807287855,0.00373105790567891,missense,"K77E,A95G",-0.581867294504505,-0.505818085119356
NHERF3_PDZ1 binding DAP-1,2,MTSTFNPRECKLSKQEGQNYGFFLRIEKDTEGHLVRVVEKCSPAEKAGLQDGDRVLRINGVFVDKEEHMQVVDLVRESGNSVTLLVLDGDSYEKVVKTRVDLKELG*,2,2,FALSE,FALSE,281,235,278,330,74,160,98,-0.501679261798759,0.054897157996609,-0.409319302150419,0.0635148275412062,-0.532341077858337,0.0539866906081971,-0.488269737299752,0.0329188318842606,0.0903807130638495,0.00783941179403006,0.113118504352358,0.00919980301594301,0.0721299867120496,0.00723437373309518,0.0892743581502641,0.00459874460831335,missense,"K77E,A95V",-0.666876618747869,-0.592585620636196
NHERF3_PDZ1 binding DAP-1,2,MTSTFNPRECKLSKQEGQNYGFFLRIEKDTEGHLVRVVEKCSPAEKAGLQDGDRVLRINGVFVDKEEHMQVVDLVRESGNSVTLLVLDGDSYEK*VKTRVDLKELG*,2,2,FALSE,TRUE,51.3333333333333,41,43,70,0,0,3,,,,,-1.05790777384909,0.203435577704596,-1.05790777384909,0.203435577704596,,,,,0.0017025191708587,0.0272609597503225,0.00969620487672754,0.0284198500541398,stop,"K77E,A95*",-1.28668664754897,-1.22521491355628
NHERF3_PDZ1 binding DAP-1,2,MTSTFNPRECKLSKQEGQNYGFFLRIEKDTEGHLVRVVEKCSPAEKAGLQDGDRVLRINGVFVDKEEHMQVVDLVRESGNSVTLLVLDGDSYEKYVKTRVDLKELG*,2,2,FALSE,FALSE,182.666666666667,126,142,280,14,21,45,-0.796064025261265,0.103068371030472,-0.805182459806396,0.122076867668899,-0.697331018313025,0.0662512145889041,-0.739820362349806,0.0506976488793175,0.0483420452914072,0.0147183466855909,0.0557797188641744,0.0176822197089112,0.0500208542943441,0.00887785565679492,0.0541328596689679,0.00708243659002365,missense,"K77E,A95Y",-0.940583060652059,-0.871953015101324
NHERF3_PDZ1 binding DAP-1,2,MTSTFNPRECKLSKQEGQNYGFFLRIEKDTEGHLVRVVEKCSPAEKAGLQDGDRVLRINGVFVDKEEHMQVVDLVRESGNSVTLLVLDGDSYEKWVKTRVDLKELG*,2,2,FALSE,FALSE,434,495,341,466,50,61,35,-0.822507010597791,0.0577051801409191,-0.749721857207772,0.0764273641309206,-0.904853845901065,0.0642347413183641,-0.833008600783636,0.0374274848537198,0.044565939957697,0.00824040235017802,0.0638129079446583,0.011070118935237,0.0222121911589044,0.0086076423672315,0.0411145086362662,0.0052286012085401,missense,"K77E,A95W",-1.04197903676608,-0.975446120558221
NHERF3_PDZ1 binding DAP-1,2,MTSTFNPRECKLSKQEGQNYGFFLRIEKDTEGHLVRVVEKCSPAEKAGLQDGDRVLRINGVFVDKEEHMQVVDLVRESGNSVTLLVLDGDSYEKCVKTRVDLKELG*,2,2,FALSE,FALSE,182.666666666667,174,218,156,376,452,273,0.027314889598585,0.047957383331754,-0.0356273578691099,0.0646742264001818,-0.0459515710855193,0.0658479625729973,-0.00800323501600427,0.0332501991907594,0.165922018675579,0.00684839962981319,0.167245901200006,0.00936773610389108,0.137307596826868,0.00882381871252534,0.156367352084441,0.00464503645789934,missense,"K77E,A95C",-0.14430969815406,-0.059210673286363
NHERF3_PDZ1 binding DAP-1,2,MTSTFNPRECKLSKQEGQNYGFFLRIEKDTEGHLVRVVEKCSPAEKAGLQDGDRVLRINGVFVDKEEHMQVVDLVRESGNSVTLLVLDGDSYEKLVKTRVDLKELG*,2,2,FALSE,FALSE,220.666666666667,170,257,235,38,143,128,-0.602129106271227,0.07077225026786,-0.418998022834196,0.0681564614319046,-0.36435738656579,0.0583648373642026,-0.447964374108955,0.0375694692407427,0.0760362966276727,0.0101064032034988,0.111716590387003,0.0098721203175817,0.0946402904588522,0.00782105814613221,0.0949049975457163,0.00524843635750839,missense,"K77E,A95L",-0.623021281292779,-0.547823242107648
NHERF3_PDZ1 binding DAP-1,2,MTSTFNPRECKLSKQEGQNYGFFLRIEKDTEGHLVRVVEKCSPAEKAGLQDGDRVLRINGVFVDKEEHMQVVDLVRESGNSVTLLVLDGDSYEKFVKTRVDLKELG*,2,2,FALSE,FALSE,130,115,113,162,21,60,12,-0.658227030400362,0.090112911938263,-0.432641035021897,0.100120763605008,-0.908632720745113,0.109380584207458,-0.653089898616704,0.0571204972076022,0.0680254132944097,0.012868284086525,0.109740468754783,0.0145019885691148,0.0217058109269536,0.014657316764308,0.0662490627551357,0.0079797053395213,missense,"K77E,A95F",-0.846213640467298,-0.775631792806417
NHERF3_PDZ1 binding DAP-1,2,MTSTFNPRECKLSKQEGQNYGFFLRIEKDTEGHLVRVVEKCSPAEKAGLQDGDRVLRINGVFVDKEEHMQVVDLVRESGNSVTLLVLDGDSYENAVKTRVDLKELG*,2,2,FALSE,FALSE,164.333333333333,146,148,199,262,275,365,-0.0242325937036218,0.0520197923383542,-0.0675778506971872,0.0773249060365508,-0.0331362535244882,0.0582073843391802,-0.0361052459156461,0.034670013806007,0.158560946385155,0.0074285188607665,0.162618033162579,0.0112001233617623,0.139024886694062,0.00779995898232746,0.152441514996361,0.00484338386067568,missense,"K77E,K94N",-0.174886849024439,-0.0904202382107249
NHERF3_PDZ1 binding DAP-1,2,MTSTFNPRECKLSKQEGQNYGFFLRIEKDTEGHLVRVVEKCSPAEKAGLQDGDRVLRINGVFVDKEEHMQVVDLVRESGNSVTLLVLDGDSYETAVKTRVDLKELG*,2,2,FALSE,FALSE,316.666666666667,223,403,324,550,1101,545,0.060517171782162,0.040194535703115,0.0376141580832098,0.0468339068700925,-0.058407609382769,0.0457955499315913,0.0172436239495176,0.0253861584145435,0.170663363620152,0.00573985118256989,0.177854566065123,0.00678365563367612,0.135638451427124,0.00613673703250573,0.159894325852914,0.00354643383292373,missense,"K77E,K94T",-0.116839172349026,-0.0311719864167797
NHERF3_PDZ1 binding DAP-1,2,MTSTFNPRECKLSKQEGQNYGFFLRIEKDTEGHLVRVVEKCSPAEKAGLQDGDRVLRINGVFVDKEEHMQVVDLVRESGNSVTLLVLDGDSYERAVKTRVDLKELG*,2,2,FALSE,FALSE,443.333333333333,390,442,498,859,1079,1410,0.0336013122529734,0.0317902104471676,0.0069839697244889,0.0443954234044456,0.084625550088629,0.0362871480853504,0.0447900162784608,0.0210523788230635,0.166819731010745,0.00453969858930798,0.173417937483259,0.00643045357976153,0.1548053112621,0.00486258349975123,0.163742543300197,0.00294100695751063,missense,"K77E,K94R",-0.086866577249524,-0.00057948103016115
NHERF3_PDZ1 binding DAP-1,2,MTSTFNPRECKLSKQEGQNYGFFLRIEKDTEGHLVRVVEKCSPAEKAGLQDGDRVLRINGVFVDKEEHMQVVDLVRESGNSVTLLVLDGDSYESAVKTRVDLKELG*,2,2,FALSE,FALSE,236.333333333333,262,183,264,387,369,445,-0.0790577995294776,0.0380376723614004,-0.0582403814866543,0.0680141754456277,-0.062921854510371,0.0507898451134927,-0.0707523691310849,0.0277887335710744,0.150731809489072,0.00543184726148908,0.16397051857,0.0098515109087814,0.135033529436019,0.00680598712863563,0.147601328939919,0.00388207239950504,missense,"K77E,K94S",-0.212585585871651,-0.128898681810232
NHERF3_PDZ1 binding DAP-1,2,MTSTFNPRECKLSKQEGQNYGFFLRIEKDTEGHLVRVVEKCSPAEKAGLQDGDRVLRINGVFVDKEEHMQVVDLVRESGNSVTLLVLDGDSYEMAVKTRVDLKELG*,2,2,FALSE,FALSE,127.666666666667,125,137,121,338,230,229,0.0895167734045828,0.053818362912574,-0.0971478731200471,0.0806153037929531,-0.0245869518797734,0.0745175691317862,0.0169750736889636,0.0383703954576232,0.174804558306315,0.00768535793744156,0.15833496427932,0.0116767209118913,0.140170518007226,0.00998557123446358,0.159856809513721,0.00536032535571117,missense,"K77E,K94M",-0.11713137570282,-0.0314702332868039
NHERF3_PDZ1 binding DAP-1,2,MTSTFNPRECKLSKQEGQNYGFFLRIEKDTEGHLVRVVEKCSPAEKAGLQDGDRVLRINGVFVDKEEHMQVVDLVRESGNSVTLLVLDGDSYEIAVKTRVDLKELG*,2,2,FALSE,FALSE,102.666666666667,73,62,173,93,61,370,-0.119283399555433,0.0721186483344071,-0.252883494278559,0.122676470077297,0.00877118239290373,0.0620657832839504,-0.0722749445489952,0.0439243836203749,0.144987522265954,0.0102986712419098,0.135777443576074,0.0177690690991826,0.144640605127748,0.00831699567532323,0.1473886259036,0.00613621476782311,missense,"K77E,K94I",-0.214242265118956,-0.130589625441533
NHERF3_PDZ1 binding DAP-1,2,MTSTFNPRECKLSKQEGQNYGFFLRIEKDTEGHLVRVVEKCSPAEKAGLQDGDRVLRINGVFVDKEEHMQVVDLVRESGNSVTLLVLDGDSYEQAVKTRVDLKELG*,2,2,FALSE,FALSE,107.333333333333,102,97,123,259,256,317,0.0720721184228445,0.0587283771741468,0.0346920267240193,0.0922582803589752,0.0596502698833213,0.0731529012294966,0.0607764668512867,0.0410203834140181,0.172313430550392,0.0083865167062326,0.177431310048663,0.0133631474531135,0.151458550994736,0.0098027017620899,0.165975842575103,0.00573052736863233,missense,"K77E,K94Q",-0.0694720885493083,0.0171747703949237
NHERF3_PDZ1 binding DAP-1,2,MTSTFNPRECKLSKQEGQNYGFFLRIEKDTEGHLVRVVEKCSPAEKAGLQDGDRVLRINGVFVDKEEHMQVVDLVRESGNSVTLLVLDGDSYEHAVKTRVDLKELG*,2,2,FALSE,FALSE,133.666666666667,135,131,135,322,244,337,0.0547102598360614,0.0525835496300881,-0.0668748653209716,0.0817473354683087,0.0509453794104734,0.0698967548709595,0.0282225736418175,0.0373721069047098,0.169834126266919,0.00750902440464297,0.162719857055277,0.0118406900010669,0.150292070325579,0.00936636866921205,0.161428079719999,0.00522086493632593,missense,"K77E,K94H",-0.104893230034128,-0.018978971317369
NHERF3_PDZ1 binding DAP-1,2,MTSTFNPRECKLSKQEGQNYGFFLRIEKDTEGHLVRVVEKCSPAEKAGLQDGDRVLRINGVFVDKEEHMQVVDLVRESGNSVTLLVLDGDSYEPAVKTRVDLKELG*,2,2,FALSE,FALSE,261.333333333333,222,300,262,5,10,5,-1.23332604723424,0.155189742875579,-1.23935634866959,0.149780889611743,-1.27289616132788,0.148351471625457,-1.24903890551652,0.0871929202789082,-0.0140997490970772,0.0221613712805763,-0.00710818317123463,0.0216950078166672,-0.0271065507272112,0.0198795291488059,-0.0170047201234909,0.01218080803795,missense,"K77E,K94P",-1.49465203016491,-1.43748155469254
NHERF3_PDZ1 binding DAP-1,2,MTSTFNPRECKLSKQEGQNYGFFLRIEKDTEGHLVRVVEKCSPAEKAGLQDGDRVLRINGVFVDKEEHMQVVDLVRESGNSVTLLVLDGDSYELAVKTRVDLKELG*,2,2,FALSE,FALSE,481,493,466,484,1169,991,959,0.0458881608048576,0.0302549125836906,-0.0286911803384305,0.0454296146126376,-0.0189256212431021,0.0373055666486361,0.00985852072811772,0.0208716833339651,0.168574314835558,0.0043204553239456,0.168250571596449,0.00658025096982786,0.140929152796484,0.00499905455253349,0.158862630568565,0.00291576388663985,missense,"K77E,K94L",-0.124874733085249,-0.0393737431979763
NHERF3_PDZ1 binding DAP-1,2,MTSTFNPRECKLSKQEGQNYGFFLRIEKDTEGHLVRVVEKCSPAEKAGLQDGDRVLRINGVFVDKEEHMQVVDLVRESGNSVTLLVLDGDSYEEAVKTRVDLKELG*,2,2,FALSE,FALSE,294.333333333333,347,248,288,737,523,599,0.0225232743462582,0.0379070691790624,-0.0306828376821218,0.0611226402531288,0.00115721720385334,0.048187186141886,0.00570914359064138,0.0267811746897808,0.165237767495876,0.00541319689477934,0.167962090056838,0.00885330673027998,0.143620311623037,0.00645722324834812,0.158282964625195,0.00374131691980886,missense,"K77E,K94E",-0.12938957478835,-0.0439819634292683
NHERF3_PDZ1 binding DAP-1,2,MTSTFNPRECKLSKQEGQNYGFFLRIEKDTEGHLVRVVEKCSPAEKAGLQDGDRVLRINGVFVDKEEHMQVVDLVRESGNSVTLLVLDGDSYEDAVKTRVDLKELG*,2,2,FALSE,FALSE,221.666666666667,217,191,257,419,410,367,-0.00391398628103735,0.0445488932151905,-0.0255152426071544,0.0684119155687538,-0.10142027295848,0.0518108101982238,-0.0414704506353298,0.0302881028905186,0.161462479660825,0.0063616611793223,0.168710590188166,0.0099091215632687,0.129874629269162,0.00694279942270621,0.151691998538308,0.00423123306299363,missense,"K77E,K94D",-0.180724604719222,-0.0963787336945336
NHERF3_PDZ1 binding DAP-1,2,MTSTFNPRECKLSKQEGQNYGFFLRIEKDTEGHLVRVVEKCSPAEKAGLQDGDRVLRINGVFVDKEEHMQVVDLVRESGNSVTLLVLDGDSYEAAVKTRVDLKELG*,2,2,FALSE,FALSE,196.333333333333,167,240,182,408,654,462,0.0586359869649749,0.0454740283105755,0.0435564509525558,0.0590344414670288,0.0555010406328679,0.0601573161004873,0.0536752308979617,0.030907052321467,0.170394727082656,0.00649377211625422,0.178715277271897,0.00855084164875572,0.150902542193976,0.00806125551590654,0.164983803408357,0.00431769999378875,missense,"K77E,K94A",-0.0771987798486042,0.00928827126431033
NHERF3_PDZ1 binding DAP-1,2,MTSTFNPRECKLSKQEGQNYGFFLRIEKDTEGHLVRVVEKCSPAEKAGLQDGDRVLRINGVFVDKEEHMQVVDLVRESGNSVTLLVLDGDSYEGAVKTRVDLKELG*,2,2,FALSE,FALSE,382.666666666667,376,376,396,463,510,546,-0.129230275788283,0.0345258117055509,-0.159498502119589,0.0501748216464603,-0.111572668796802,0.0418070505967401,-0.130292333783967,0.0235163339294361,0.143567090649833,0.00493034731414831,0.149303789561199,0.00726757031982869,0.128514178666369,0.0056022665084293,0.139283625189394,0.00328522027286752,missense,"K77E,K94G",-0.277369650204622,-0.195022647068962
NHERF3_PDZ1 binding DAP-1,2,MTSTFNPRECKLSKQEGQNYGFFLRIEKDTEGHLVRVVEKCSPAEKAGLQDGDRVLRINGVFVDKEEHMQVVDLVRESGNSVTLLVLDGDSYEVAVKTRVDLKELG*,2,2,FALSE,FALSE,426,431,404,443,665,887,867,-0.0658445519147644,0.0322023760690554,-0.0191542583295305,0.0473340849373854,-0.0158917925304248,0.0389340696450867,-0.0398621654946629,0.0219775271118866,0.152618684747617,0.00459855657313148,0.169631946737606,0.00685610390867151,0.1413356946775,0.00521727869572629,0.151916675180702,0.00307024971800937,missense,"K77E,K94V",-0.178974666696481,-0.0945926024566735
NHERF3_PDZ1 binding DAP-1,2,MTSTFNPRECKLSKQEGQNYGFFLRIEKDTEGHLVRVVEKCSPAEKAGLQDGDRVLRINGVFVDKEEHMQVVDLVRESGNSVTLLVLDGDSYE*AVKTRVDLKELG*,2,2,FALSE,TRUE,215,157,272,216,11,13,62,-0.923999434648191,0.111510200143443,-1.13438231397965,0.135524528115922,-0.539110857821988,0.0667073791218716,-0.715319321630097,0.0527344848142835,0.0300726413036109,0.0159238548963347,0.00809677728165481,0.0196300456249563,0.0712228164855339,0.00893898303241457,0.0575556429956659,0.0073669815674055,stop,"K77E,K94*",-0.913924042504094,-0.844742619952486
NHERF3_PDZ1 binding DAP-1,2,MTSTFNPRECKLSKQEGQNYGFFLRIEKDTEGHLVRVVEKCSPAEKAGLQDGDRVLRINGVFVDKEEHMQVVDLVRESGNSVTLLVLDGDSYEYAVKTRVDLKELG*,2,2,FALSE,FALSE,221,249,232,182,539,647,497,0.0277945386092612,0.04214972925003,0.0507629571554205,0.0621074406053875,0.0754361701564571,0.0600645706822802,0.0452236514418285,0.0301607288641603,0.165990513407338,0.00601905629829271,0.179759103415588,0.00899595010351332,0.153573907594718,0.00804882735982245,0.163803121919042,0.00421343897421753,missense,"K77E,K94Y",-0.0863947488148847,-9.78939710378466e-05
NHERF3_PDZ1 binding DAP-1,2,MTSTFNPRECKLSKQEGQNYGFFLRIEKDTEGHLVRVVEKCSPAEKAGLQDGDRVLRINGVFVDKEEHMQVVDLVRESGNSVTLLVLDGDSYEWAVKTRVDLKELG*,2,2,FALSE,FALSE,124.333333333333,123,107,143,245,237,288,0.00471451995135843,0.0552801966983235,-0.0163791843669995,0.088889813536311,-0.0076229668496257,0.0683974201162746,-0.00323517617945858,0.0387041193993073,0.162694645696219,0.00789411040185191,0.170033902230493,0.0128752419917605,0.142443741394845,0.00916545344651154,0.157033447556595,0.00540694642607239,missense,"K77E,K94W",-0.139121683142445,-0.0539153567926862
NHERF3_PDZ1 binding DAP-1,2,MTSTFNPRECKLSKQEGQNYGFFLRIEKDTEGHLVRVVEKCSPAEKAGLQDGDRVLRINGVFVDKEEHMQVVDLVRESGNSVTLLVLDGDSYECAVKTRVDLKELG*,2,2,FALSE,FALSE,73,55,75,89,127,176,153,0.0457148160252383,0.0774295520551149,0.000455946244859935,0.10475661171578,-0.0508113184943329,0.087204769055292,0.00252945633978429,0.0506747050841278,0.168549560892743,0.0110570777384291,0.172472386146336,0.0151734678296585,0.136656376524091,0.0116856929651925,0.157838763881608,0.00707923135313087,missense,"K77E,K94C",-0.132849319257787,-0.0475132643048249
NHERF3_PDZ1 binding DAP-1,2,MTSTFNPRECKLSKQEGQNYGFFLRIEKDTEGHLVRVVEKCSPAEKAGLQDGDRVLRINGVFVDKEEHMQVVDLVRESGNSVTLLVLDGDSYEFAVKTRVDLKELG*,2,2,FALSE,FALSE,107.333333333333,69,80,173,121,262,325,-0.0306286825807386,0.0715407510153562,0.0976005926558012,0.100112485524026,-0.0266051007141149,0.0623593003206096,-0.00559088674266944,0.0425505823152423,0.157647573518348,0.0102161464769851,0.18654329912259,0.014500789530759,0.139900080187234,0.00835632781286123,0.156704355950629,0.00594429540181751,missense,"K77E,K94F",-0.141684877554243,-0.0565315646515507
NHERF3_PDZ1 binding DAP-1,2,MTSTFNPRECKLSKQEGQNYGFFLRIEKDTEGHLVRVVEKCSPAEKAGLQDGDRVLRINGVFVDKEEHMQVVDLVRESGNSVTLLVLDGDSYDKAVKTRVDLKELG*,2,2,FALSE,FALSE,207,156,189,276,194,303,443,-0.125980251267574,0.0524183053311047,-0.110587105077334,0.069926379531447,-0.0695343961992639,0.0497279058696072,-0.099281043017229,0.0320610909551117,0.144031199931412,0.00748542722486862,0.156388359187581,0.0101284840439821,0.134147429596148,0.00666368417793501,0.143615887242671,0.0044789186227765,missense,"K77E,E93D",-0.243626978911592,-0.160582090625183
NHERF3_PDZ1 binding DAP-1,2,MTSTFNPRECKLSKQEGQNYGFFLRIEKDTEGHLVRVVEKCSPAEKAGLQDGDRVLRINGVFVDKEEHMQVVDLVRESGNSVTLLVLDGDSYAKAVKTRVDLKELG*,2,2,FALSE,FALSE,248.666666666667,264,231,251,287,317,292,-0.163582476960505,0.0404149489410369,-0.158540467408502,0.0627964844625772,-0.157754155054996,0.0529833317611164,-0.160837258154619,0.0286059769499571,0.138661535228603,0.00577132658494012,0.149442556066055,0.00909575463736613,0.122325725042378,0.00709992072613336,0.135016514292059,0.00399624089720662,missense,"K77E,E93A",-0.310604878962492,-0.22894526576198
NHERF3_PDZ1 binding DAP-1,2,MTSTFNPRECKLSKQEGQNYGFFLRIEKDTEGHLVRVVEKCSPAEKAGLQDGDRVLRINGVFVDKEEHMQVVDLVRESGNSVTLLVLDGDSYGKAVKTRVDLKELG*,2,2,FALSE,FALSE,764.333333333333,877,689,727,760,786,578,-0.225716060609171,0.0267933218971054,-0.213052065773324,0.0396640560333485,-0.264096181680029,0.0321042259719004,-0.235449117357639,0.0182609177151372,0.129788748981803,0.00382613401761866,0.141546825471255,0.00574513883523333,0.108075583841401,0.00430205975724698,0.124593274292763,0.00255104121496768,missense,"K77E,E93G",-0.391788324649623,-0.3118077937227
NHERF3_PDZ1 binding DAP-1,2,MTSTFNPRECKLSKQEGQNYGFFLRIEKDTEGHLVRVVEKCSPAEKAGLQDGDRVLRINGVFVDKEEHMQVVDLVRESGNSVTLLVLDGDSYVKAVKTRVDLKELG*,2,2,FALSE,FALSE,503.333333333333,448,488,574,997,1077,1382,0.035301606760158,0.0310665270580518,-0.0173471237745024,0.0434840257321392,0.0405802669914336,0.0339745407194935,0.025730490224726,0.0202804321081262,0.167062536090267,0.00443635531430404,0.169893701080224,0.00629844221518736,0.148903115081608,0.00455268737916965,0.161079936893482,0.00283316638146272,missense,"K77E,E93V",-0.107604808607565,-0.0217466323036373
NHERF3_PDZ1 binding DAP-1,2,MTSTFNPRECKLSKQEGQNYGFFLRIEKDTEGHLVRVVEKCSPAEKAGLQDGDRVLRINGVFVDKEEHMQVVDLVRESGNSVTLLVLDGDSY*KAVKTRVDLKELG*,2,2,FALSE,TRUE,192.333333333333,165,186,226,7,10,15,-1.0631875427124,0.135024571949607,-1.10008195741065,0.155340240661096,-0.938584973894134,0.0962033457187437,-1.00478378753783,0.0699557978588742,0.0101963319322827,0.0192817490095024,0.013065011252009,0.0225002518286634,0.017692121793814,0.012891528439009,0.0171175996115097,0.00977279052169448,stop,"K77E,E93*",-1.22888366148949,-1.16621641320898
NHERF3_PDZ1 binding DAP-1,2,MTSTFNPRECKLSKQEGQNYGFFLRIEKDTEGHLVRVVEKCSPAEKAGLQDGDRVLRINGVFVDKEEHMQVVDLVRESGNSVTLLVLDGDSYYKAVKTRVDLKELG*,2,2,FALSE,FALSE,238,291,219,204,264,192,170,-0.213478683358865,0.0430158207790569,-0.286491586814034,0.0690102531956637,-0.2483530680043,0.0601541688272463,-0.23779653762469,0.0312078430164278,0.131536268216769,0.00614273570894238,0.130909480565903,0.00999578775630886,0.11018520691275,0.00806083377212841,0.12426534083709,0.00435972030579572,missense,"K77E,E93Y",-0.394342498581095,-0.314414794534525
NHERF3_PDZ1 binding DAP-1,2,MTSTFNPRECKLSKQEGQNYGFFLRIEKDTEGHLVRVVEKCSPAEKAGLQDGDRVLRINGVFVDKEEHMQVVDLVRESGNSVTLLVLDGDSYWKAVKTRVDLKELG*,2,2,FALSE,FALSE,461.666666666667,462,526,397,205,345,155,-0.411899398428246,0.0406933814023765,-0.371062893498866,0.0494427701030722,-0.455188203733681,0.0468865656311936,-0.413934116625316,0.026101244887099,0.103201437222588,0.00581108723559896,0.118659752550873,0.00716153633914412,0.0824686964887045,0.00628293631293355,0.0996590077631088,0.00364633106110317,missense,"K77E,E93W",-0.585993741841915,-0.510029877991419
NHERF3_PDZ1 binding DAP-1,2,MTSTFNPRECKLSKQEGQNYGFFLRIEKDTEGHLVRVVEKCSPAEKAGLQDGDRVLRINGVFVDKEEHMQVVDLVRESGNSVTLLVLDGDSYCKAVKTRVDLKELG*,2,2,FALSE,FALSE,340.333333333333,328,332,361,578,637,713,-0.0292758176987829,0.0389980523182179,-0.0582295374699081,0.0543710264979175,-0.0129459722572214,0.0431410659263912,-0.0299412357760399,0.025539632963317,0.1578407650295,0.00556899122731496,0.163972089271234,0.00787536946756164,0.141730443171375,0.00578102844681915,0.153302624178327,0.00356787415183198,missense,"K77E,E93C",-0.168179931548733,-0.083574604446882
NHERF3_PDZ1 binding DAP-1,2,MTSTFNPRECKLSKQEGQNYGFFLRIEKDTEGHLVRVVEKCSPAEKAGLQDGDRVLRINGVFVDKEEHMQVVDLVRESGNSVTLLVLDGDSYFKAVKTRVDLKELG*,2,2,FALSE,FALSE,461.333333333333,529,394,461,262,232,199,-0.381405546248623,0.0383076164091969,-0.402497078603991,0.0562945351504352,-0.427794054308207,0.0429253564675453,-0.402079061424326,0.025484773410567,0.107556013545776,0.0054703957515977,0.114106669087862,0.00815398001233789,0.086139592274527,0.00575212275125837,0.101315153138452,0.00356021029932012,missense,"K77E,E93F",-0.573094529299728,-0.496863876586804
NHERF3_PDZ1 binding DAP-1,2,MTSTFNPRECKLSKQEGQNYGFFLRIEKDTEGHLVRVVEKCSPAEKAGLQDGDRVLRINGVFVDKEEHMQVVDLVRESGNSVTLLVLDGDS*EKAVKTRVDLKELG*,2,2,FALSE,TRUE,277.666666666667,311,303,219,6,6,3,-1.28181080756264,0.142173716274002,-1.39117951004458,0.18948869611942,-1.36905856052184,0.188061627459606,-1.33401740860321,0.0973134984856651,-0.0210234590999266,0.0203026595334561,-0.0290990037713773,0.0274464836878535,-0.0399925922126763,0.0252008056535759,-0.0288761751698438,0.0135946478310803,stop,"K77E,Y92*",-1.58711518231797,-1.53185708243432
NHERF3_PDZ1 binding DAP-1,2,MTSTFNPRECKLSKQEGQNYGFFLRIEKDTEGHLVRVVEKCSPAEKAGLQDGDRVLRINGVFVDKEEHMQVVDLVRESGNSVTLLVLDGDSWEKAVKTRVDLKELG*,2,2,FALSE,FALSE,239.666666666667,238,198,283,1,1,5,-1.70469724869696,0.338662598936007,-1.78937741711567,0.449919095479843,-1.29964413686514,0.147361636330642,-1.39930978631144,0.129413455955321,-0.0814123949783307,0.0483616214241873,-0.0867759659584846,0.065168515947563,-0.030690857330566,0.0197468883372238,-0.0379974881922913,0.0180789960868047,missense,"K77E,Y92W",-1.65815831481835,-1.60436956947406
NHERF3_PDZ1 binding DAP-1,2,MTSTFNPRECKLSKQEGQNYGFFLRIEKDTEGHLVRVVEKCSPAEKAGLQDGDRVLRINGVFVDKEEHMQVVDLVRESGNSVTLLVLDGDSCEKAVKTRVDLKELG*,2,2,FALSE,FALSE,277,343,296,192,7,10,2,-1.26621495654451,0.132083602993432,-1.23549049921555,0.150786039113616,-1.44377577680388,0.228101146213047,-1.28331832744142,0.0910894217410303,-0.0187963438380225,0.0188617734121802,-0.00654823433970692,0.0218405986617783,-0.0500049167465815,0.0305662177485281,-0.0217935384906628,0.0127251473739635,missense,"K77E,Y92C",-1.53195067970605,-1.47555163615238
NHERF3_PDZ1 binding DAP-1,2,MTSTFNPRECKLSKQEGQNYGFFLRIEKDTEGHLVRVVEKCSPAEKAGLQDGDRVLRINGVFVDKEEHMQVVDLVRESGNSVTLLVLDGDSFEKAVKTRVDLKELG*,2,2,FALSE,FALSE,252.666666666667,213,274,271,19,12,26,-0.856998083980484,0.0876805366582506,-1.15984539900006,0.140070376528991,-0.838067908420389,0.0777656623537485,-0.892522220308008,0.0537291515558933,0.0396405533378333,0.0125209365706697,0.00440857760554042,0.0202884888823744,0.031161701240135,0.0104208251835923,0.0328004852872247,0.00750593602153464,missense,"K77E,Y92F",-1.10673443557145,-1.04154082741258
NHERF3_PDZ1 binding DAP-1,2,MTSTFNPRECKLSKQEGQNYGFFLRIEKDTEGHLVRVVEKCSPAEKAGLQDGDRVLRINGVFVDKEEHMQVVDLVRESGNSVTLLVLDGDMYEKAVKTRVDLKELG*,2,2,FALSE,FALSE,110.333333333333,102,113,116,127,246,274,-0.125643958676076,0.0624724772847429,-0.021417546153135,0.0867439288772202,0.0358675851615558,0.0755213408647748,-0.0509354552253815,0.0420905685620719,0.144079223111559,0.00892118086073855,0.169304120890452,0.0125644214019421,0.148271601994615,0.0101200795693392,0.150369742056693,0.00588003170696405,missense,"K77E,S91M",-0.191023258234531,-0.106890389828948
NHERF3_PDZ1 binding DAP-1,2,MTSTFNPRECKLSKQEGQNYGFFLRIEKDTEGHLVRVVEKCSPAEKAGLQDGDRVLRINGVFVDKEEHMQVVDLVRESGNSVTLLVLDGDIYEKAVKTRVDLKELG*,2,2,FALSE,FALSE,134.333333333333,155,139,109,46,61,24,-0.523494303679518,0.0680688553570917,-0.488177647840081,0.093887749760122,-0.611444139342194,0.0987748018820199,-0.535093302840433,0.0481255577010224,0.0872654862862112,0.00972035360237543,0.101696269976654,0.0135991678926138,0.0615299461509537,0.0132361110521278,0.0827331290954394,0.00672311671865451,missense,"K77E,S91I",-0.71782426206562,-0.644586992137716
NHERF3_PDZ1 binding DAP-1,2,MTSTFNPRECKLSKQEGQNYGFFLRIEKDTEGHLVRVVEKCSPAEKAGLQDGDRVLRINGVFVDKEEHMQVVDLVRESGNSVTLLVLDGDQYEKAVKTRVDLKELG*,2,2,FALSE,FALSE,106,86,135,97,177,199,145,0.0137947818201219,0.0640847922272946,-0.135055491156598,0.0819062481476867,-0.0889431581674202,0.0840595856192803,-0.0549732991549147,0.0432710253379014,0.163991323239914,0.00915142230196419,0.152844236645467,0.011863707702659,0.131546598980444,0.0112642292270209,0.149805657247565,0.00604494093740938,missense,"K77E,S91Q",-0.19541674322268,-0.111374743376573
NHERF3_PDZ1 binding DAP-1,2,MTSTFNPRECKLSKQEGQNYGFFLRIEKDTEGHLVRVVEKCSPAEKAGLQDGDRVLRINGVFVDKEEHMQVVDLVRESGNSVTLLVLDGDHYEKAVKTRVDLKELG*,2,2,FALSE,FALSE,237.333333333333,218,293,201,229,390,190,-0.172805474345432,0.0469386931699451,-0.164799061219935,0.0585933911297926,-0.213968991285195,0.060028348073644,-0.181695413990146,0.0312703600100265,0.137344474799351,0.00670292886301246,0.148536030260178,0.00848695772779165,0.114792773308303,0.00804397342479679,0.132102640190291,0.00436845389902439,missense,"K77E,S91H",-0.333300157963644,-0.252109941452845
NHERF3_PDZ1 binding DAP-1,2,MTSTFNPRECKLSKQEGQNYGFFLRIEKDTEGHLVRVVEKCSPAEKAGLQDGDRVLRINGVFVDKEEHMQVVDLVRESGNSVTLLVLDGDPYEKAVKTRVDLKELG*,2,2,FALSE,FALSE,203.666666666667,198,233,180,4,6,6,-1.22450998084241,0.174046680926209,-1.27680881565404,0.192959711447577,-1.12346624943323,0.140701442331379,-1.19099555183684,0.0951810094613727,-0.0128407991373471,0.0248541755704183,-0.0125329844665626,0.0279492427839661,-0.00708250744226868,0.0188544029490147,-0.00889609218914128,0.0132967401642095,missense,"K77E,S91P",-1.43149639376492,-1.373019697441
NHERF3_PDZ1 binding DAP-1,2,MTSTFNPRECKLSKQEGQNYGFFLRIEKDTEGHLVRVVEKCSPAEKAGLQDGDRVLRINGVFVDKEEHMQVVDLVRESGNSVTLLVLDGDLYEKAVKTRVDLKELG*,2,2,FALSE,FALSE,543.333333333333,518,468,644,502,624,782,-0.202863173351278,0.030412056078286,-0.182429560381697,0.0452022327173672,-0.161196390172771,0.0332904189478754,-0.18361591483628,0.020109101673424,0.133052181925057,0.00434289569444644,0.145982341214014,0.00654731584700914,0.121864455513932,0.00446101306983385,0.131834347167548,0.00280923160408068,missense,"K77E,S91L",-0.335389810705173,-0.254242813582841
NHERF3_PDZ1 binding DAP-1,2,MTSTFNPRECKLSKQEGQNYGFFLRIEKDTEGHLVRVVEKCSPAEKAGLQDGDRVLRINGVFVDKEEHMQVVDLVRESGNSVTLLVLDGDEYEKAVKTRVDLKELG*,2,2,FALSE,FALSE,146,226,114,98,384,205,174,-0.0393893060789035,0.0443098844472683,-0.077121848192964,0.087359084358087,-0.0420035812933446,0.0829981665713542,-0.0461665838502573,0.0356795164668519,0.156396540902437,0.00632753030219671,0.161235633172768,0.0126535235764617,0.137836638954275,0.0111219959840934,0.151035951040086,0.00498441088541827,missense,"K77E,S91E",-0.185834359118402,-0.101594170945204
NHERF3_PDZ1 binding DAP-1,2,MTSTFNPRECKLSKQEGQNYGFFLRIEKDTEGHLVRVVEKCSPAEKAGLQDGDRVLRINGVFVDKEEHMQVVDLVRESGNSVTLLVLDGDDYEKAVKTRVDLKELG*,2,2,FALSE,FALSE,40.3333333333333,39,50,32,28,92,30,-0.278395235907867,0.104912140625542,-0.0704320339360345,0.129053955038407,-0.216221698828934,0.15037849436796,-0.200309422669872,0.0715897871466995,0.122266069061617,0.0149816402628278,0.162204619089278,0.0186928156895561,0.114490903938293,0.0201511560983289,0.129502272341397,0.0100010580207919,missense,"K77E,S91D",-0.353553632127295,-0.272782309507472
NHERF3_PDZ1 binding DAP-1,2,MTSTFNPRECKLSKQEGQNYGFFLRIEKDTEGHLVRVVEKCSPAEKAGLQDGDRVLRINGVFVDKEEHMQVVDLVRESGNSVTLLVLDGDAYEKAVKTRVDLKELG*,2,2,FALSE,FALSE,249,267,221,259,678,453,758,0.0624187418664751,0.037894702397982,-0.0630848637113905,0.063049555364195,0.0929654675068174,0.0502545856041176,0.0479264207173901,0.0272783629000871,0.170934911210049,0.00541143089644731,0.163268819708378,0.00913241068342782,0.15592288447925,0.00673426079587864,0.164180697456266,0.00381077386802324,missense,"K77E,S91A",-0.0834539278109427,0.00290375076828175
NHERF3_PDZ1 binding DAP-1,2,MTSTFNPRECKLSKQEGQNYGFFLRIEKDTEGHLVRVVEKCSPAEKAGLQDGDRVLRINGVFVDKEEHMQVVDLVRESGNSVTLLVLDGDGYEKAVKTRVDLKELG*,2,2,FALSE,FALSE,471,436,500,477,1009,1103,949,0.04640566571171,0.0313485469728037,-0.0174872874521671,0.0430343764000997,-0.0112497547885508,0.0374979451640127,0.0131253194420137,0.0209946465046895,0.168648215456616,0.00447662825969029,0.169873399077142,0.00623331277311605,0.141957741251008,0.00502483383373731,0.159319000740654,0.00293294178105537,missense,"K77E,S91G",-0.121320204639057,-0.0357456979694594
NHERF3_PDZ1 binding DAP-1,2,MTSTFNPRECKLSKQEGQNYGFFLRIEKDTEGHLVRVVEKCSPAEKAGLQDGDRVLRINGVFVDKEEHMQVVDLVRESGNSVTLLVLDGDVYEKAVKTRVDLKELG*,2,2,FALSE,FALSE,377,383,391,357,361,213,152,-0.223587060544816,0.0368114194472419,-0.430980867225334,0.055407630829416,-0.43534544577221,0.0490946988381561,-0.328694981953662,0.026006208479921,0.130092773977324,0.00525673616451186,0.109980935702314,0.00802551638639052,0.085127683831167,0.00657883259202866,0.111566872913573,0.00363305452180677,missense,"K77E,S91V",-0.493247002463597,-0.415364897711829
NHERF3_PDZ1 binding DAP-1,2,MTSTFNPRECKLSKQEGQNYGFFLRIEKDTEGHLVRVVEKCSPAEKAGLQDGDRVLRINGVFVDKEEHMQVVDLVRESGNSVTLLVLDGD*YEKAVKTRVDLKELG*,2,2,FALSE,TRUE,153.666666666667,117,175,169,3,5,1,-1.20288656707279,0.200976492397109,-1.28432882508684,0.210243666499443,-1.59805871369027,0.318221673863809,-1.30322271934059,0.132156868311924,-0.00975293719478207,0.0286998005419153,-0.0136222199748366,0.0304527366604223,-0.0706792795108408,0.0426426308552495,-0.0245741722400589,0.0184622494424421,stop,"K77E,S91*",-1.55360819013324,-1.49765707954842
NHERF3_PDZ1 binding DAP-1,2,MTSTFNPRECKLSKQEGQNYGFFLRIEKDTEGHLVRVVEKCSPAEKAGLQDGDRVLRINGVFVDKEEHMQVVDLVRESGNSVTLLVLDGDYYEKAVKTRVDLKELG*,2,2,FALSE,FALSE,125,117,88,170,12,8,27,-0.818271182457406,0.110098833156306,-0.94699631753376,0.182393703436399,-0.700559474138832,0.0852413201580882,-0.768983914830111,0.0632226127963389,0.0451708237493728,0.0157223091805192,0.0352386955074425,0.0264188097161184,0.0495882318134778,0.0114225850960458,0.0500587257446657,0.00883216788320059,missense,"K77E,S91Y",-0.972315250469047,-0.90434150814581
NHERF3_PDZ1 binding DAP-1,2,MTSTFNPRECKLSKQEGQNYGFFLRIEKDTEGHLVRVVEKCSPAEKAGLQDGDRVLRINGVFVDKEEHMQVVDLVRESGNSVTLLVLDGDWYEKAVKTRVDLKELG*,2,2,FALSE,FALSE,197,171,199,221,9,19,6,-1.00337220064613,0.120783714728729,-0.932706992045528,0.120372402162825,-1.18244711464552,0.13811686156996,-1.02711290767502,0.0725509176423202,0.018738069158229,0.01724812927164,0.0373084323675031,0.0174353364611659,-0.0149861151137157,0.0185080616015301,0.013998232520954,0.0101353274778662,missense,"K77E,S91W",-1.25317946287096,-1.19101471419585
NHERF3_PDZ1 binding DAP-1,2,MTSTFNPRECKLSKQEGQNYGFFLRIEKDTEGHLVRVVEKCSPAEKAGLQDGDRVLRINGVFVDKEEHMQVVDLVRESGNSVTLLVLDGDCYEKAVKTRVDLKELG*,2,2,FALSE,FALSE,135,172,117,116,125,108,64,-0.275016999991592,0.0540415842127546,-0.271472420946909,0.0913439572764465,-0.360852396166512,0.0828985626508476,-0.294868929298636,0.0405629278010741,0.122748487158501,0.00771723433609635,0.133084931130603,0.0132307123575961,0.0951099693777419,0.0111086487687315,0.116292355816938,0.00566662104470914,missense,"K77E,S91C",-0.456441653583908,-0.377798319638749
NHERF3_PDZ1 binding DAP-1,2,MTSTFNPRECKLSKQEGQNYGFFLRIEKDTEGHLVRVVEKCSPAEKAGLQDGDRVLRINGVFVDKEEHMQVVDLVRESGNSVTLLVLDGDFYEKAVKTRVDLKELG*,2,2,FALSE,FALSE,193.333333333333,218,152,210,44,29,22,-0.630453968472288,0.0654173288436226,-0.730945900683697,0.109424665018988,-0.814073065480791,0.085986740047078,-0.703893541132848,0.0470130601191609,0.0719914559308741,0.00934171090063197,0.0665325107231644,0.0158496118501957,0.0343770800591808,0.0115224735315895,0.0591518189062279,0.00656770135415024,missense,"K77E,S91F",-0.901491913880848,-0.832053362962519
NHERF3_PDZ1 binding DAP-1,2,MTSTFNPRECKLSKQEGQNYGFFLRIEKDTEGHLVRVVEKCSPAEKAGLQDGDRVLRINGVFVDKEEHMQVVDLVRESGNSVTLLVLDGASYEKAVKTRVDLKELG*,2,2,FALSE,FALSE,163.666666666667,155,177,159,398,289,375,0.047396551061397,0.0477977184143648,-0.106592791017871,0.0700731543086114,0.0306680896631398,0.064570095399469,0.00725518774167304,0.033686774236448,0.168789715646796,0.00682559919565316,0.156966915470475,0.0101497436315445,0.147574854458596,0.00865258079054104,0.158498946231978,0.00470602577685645,missense,"K77E,D90A",-0.127707359753021,-0.0422649558642274
NHERF3_PDZ1 binding DAP-1,2,MTSTFNPRECKLSKQEGQNYGFFLRIEKDTEGHLVRVVEKCSPAEKAGLQDGDRVLRINGVFVDKEEHMQVVDLVRESGNSVTLLVLDGGSYEKAVKTRVDLKELG*,2,2,FALSE,FALSE,394.666666666667,342,394,448,484,688,779,-0.0917841978198775,0.0353943360385126,-0.0932641756672593,0.0484825370029869,-0.0482106850789025,0.0388910113857212,-0.0768336582408555,0.0230337618653317,0.148914457179879,0.00505437413352652,0.158897498303615,0.00702245140870891,0.137004868973953,0.00521150876359974,0.146751775845099,0.00321780519308203,missense,"K77E,D90G",-0.219202496499859,-0.13565244715368
NHERF3_PDZ1 binding DAP-1,2,MTSTFNPRECKLSKQEGQNYGFFLRIEKDTEGHLVRVVEKCSPAEKAGLQDGDRVLRINGVFVDKEEHMQVVDLVRESGNSVTLLVLDGVSYEKAVKTRVDLKELG*,2,2,FALSE,FALSE,403,359,400,450,801,765,1048,0.0363268540452411,0.0335968217320506,-0.0598733058852251,0.0477869121695937,0.031446620005186,0.0383946582313469,0.0136332086396169,0.0223483755321936,0.167208943225933,0.00479768589376579,0.163733997691516,0.00692169365358372,0.147679179791256,0.00514499599569543,0.159389952611525,0.00312205705975784,missense,"K77E,D90V",-0.120767582099837,-0.0351816457760564
NHERF3_PDZ1 binding DAP-1,2,MTSTFNPRECKLSKQEGQNYGFFLRIEKDTEGHLVRVVEKCSPAEKAGLQDGDRVLRINGVFVDKEEHMQVVDLVRESGNSVTLLVLDG*SYEKAVKTRVDLKELG*,2,2,FALSE,TRUE,82.6666666666667,57,81,110,3,2,2,-1.00337220064613,0.206491332113042,-1.32686619664391,0.329146942828919,-1.29182134039607,0.233311894537662,-1.16565127061248,0.139953923878722,0.018738069158229,0.0294873294612438,-0.0197835440985178,0.0476752776406641,-0.0296425798262842,0.0312644731960224,-0.00535550857907027,0.0195514942666389,stop,"K77E,D90*",-1.40391986504368,-1.34487281524251
NHERF3_PDZ1 binding DAP-1,2,MTSTFNPRECKLSKQEGQNYGFFLRIEKDTEGHLVRVVEKCSPAEKAGLQDGDRVLRINGVFVDKEEHMQVVDLVRESGNSVTLLVLDGYSYEKAVKTRVDLKELG*,2,2,FALSE,FALSE,227,192,270,219,342,720,465,-0.0262919068752932,0.0468533463602284,0.0377121973695043,0.0583347388123095,0.00679453612282483,0.0551943246393773,0.00123952289048078,0.0304621891210422,0.158266872801845,0.00669074118679947,0.177868766562183,0.00844949324174045,0.144375728772209,0.00739620020950889,0.157658560813774,0.00425555282369525,missense,"K77E,D90Y",-0.134252866136797,-0.0489458401399817
NHERF3_PDZ1 binding DAP-1,2,MTSTFNPRECKLSKQEGQNYGFFLRIEKDTEGHLVRVVEKCSPAEKAGLQDGDRVLRINGVFVDKEEHMQVVDLVRESGNSVTLLVLDGWSYEKAVKTRVDLKELG*,2,2,FALSE,FALSE,235.666666666667,280,202,225,522,449,365,-0.0136509519791054,0.0408947011235527,-0.0153521701115524,0.0666274881155723,-0.066635050792887,0.0550318948399556,-0.02915134438713,0.0294447483769388,0.160072023642388,0.00583983604982095,0.170182660075085,0.00965065623003829,0.134535950322548,0.00737443414344389,0.153412971616494,0.00411341685262937,missense,"K77E,D90W",-0.167320468919665,-0.0826973659220872
NHERF3_PDZ1 binding DAP-1,2,MTSTFNPRECKLSKQEGQNYGFFLRIEKDTEGHLVRVVEKCSPAEKAGLQDGDRVLRINGVFVDKEEHMQVVDLVRESGNSVTLLVLDGCSYEKAVKTRVDLKELG*,2,2,FALSE,FALSE,183,200,139,210,330,307,304,-0.0475272895086876,0.0464243955727595,-0.0172119829262127,0.0787986706855569,-0.0977007884047562,0.0572603657923441,-0.0587315460159507,0.0327906982801088,0.155234422395628,0.00662948625147932,0.169913275551758,0.0114135907517812,0.130373051029284,0.00767305573964296,0.149280632011261,0.00458084440689343,missense,"K77E,D90C",-0.19950600507972,-0.115548581676977
NHERF3_PDZ1 binding DAP-1,2,MTSTFNPRECKLSKQEGQNYGFFLRIEKDTEGHLVRVVEKCSPAEKAGLQDGDRVLRINGVFVDKEEHMQVVDLVRESGNSVTLLVLDGFSYEKAVKTRVDLKELG*,2,2,FALSE,FALSE,115.666666666667,104,91,152,153,254,322,-0.0793576548778282,0.0608638841340024,0.051015300226541,0.0948261681221691,0.00616855225056821,0.0662270183229223,-0.0235451306321456,0.040516871641379,0.150688989612049,0.00869147089800259,0.179795654039066,0.0137350930680663,0.144291845110667,0.00887461328670173,0.154196156918131,0.00566018702187313,missense,"K77E,D90F",-0.161220476844011,-0.0764712103351832
NHERF3_PDZ1 binding DAP-1,2,MTSTFNPRECKLSKQEGQNYGFFLRIEKDTEGHLVRVVEKCSPAEKAGLQDGDRVLRINGVFVDKEEHMQVVDLVRESGNSVTLLVLDVDSYEKAVKTRVDLKELG*,2,2,FALSE,FALSE,382.666666666667,330,445,373,54,152,53,-0.681139206372185,0.0577470502994179,-0.564195592300904,0.0571759093104944,-0.728915737113773,0.0599315349426837,-0.655724822524785,0.0336301414756004,0.064753513817364,0.00824638148327582,0.0906854534194852,0.00828164262231075,0.0457884100106666,0.00803100018335992,0.0658809651823479,0.0046981142080463,missense,"K77E,G89V",-0.849080640489364,-0.778558089756258
NHERF3_PDZ1 binding DAP-1,2,MTSTFNPRECKLSKQEGQNYGFFLRIEKDTEGHLVRVVEKCSPAEKAGLQDGDRVLRINGVFVDKEEHMQVVDLVRESGNSVTLLVLD*DSYEKAVKTRVDLKELG*,2,2,FALSE,TRUE,101,92,79,132,3,4,0,-1.1361937279331,0.20241454824833,-1.11756623136357,0.242828770900667,,,-1.12855695942309,0.155481137299769,-0.000229081155434158,0.0289051574749869,0.0105325021912041,0.0351725249893871,,,-0.0001734515674153,0.0217206383375229,stop,"K77E,G89*",-1.36355839932076,-1.30367657069174
NHERF3_PDZ1 binding DAP-1,2,MTSTFNPRECKLSKQEGQNYGFFLRIEKDTEGHLVRVVEKCSPAEKAGLQDGDRVLRINGVFVDKEEHMQVVDLVRESGNSVTLLVLDYDSYEKAVKTRVDLKELG*,2,2,FALSE,FALSE,224.666666666667,254,201,219,224,184,183,-0.22133417204439,0.0452976530082667,-0.273899111562937,0.0713629449171289,-0.247606689061639,0.0580502155844836,-0.23981314478245,0.0319361659917963,0.130414490461845,0.00646858540940903,0.132733437211587,0.0103365633079811,0.110285223864278,0.00777889791157408,0.123983621809925,0.00446146666690182,missense,"K77E,G89Y",-0.396536722386975,-0.316654400527199
NHERF3_PDZ1 binding DAP-1,2,MTSTFNPRECKLSKQEGQNYGFFLRIEKDTEGHLVRVVEKCSPAEKAGLQDGDRVLRINGVFVDKEEHMQVVDLVRESGNSVTLLVLDWDSYEKAVKTRVDLKELG*,2,2,FALSE,FALSE,190.666666666667,214,151,207,360,227,451,-0.0421580423053343,0.0452213395406558,-0.129331494597985,0.0777045242370926,0.0138281375641657,0.056717283763496,-0.0390854456453745,0.0321830381508817,0.15600116044523,0.00645768771051415,0.153673328730603,0.0112551091469947,0.145318251844897,0.00760028116649996,0.152025182561269,0.00449595458599106,missense,"K77E,G89W",-0.178129535716334,-0.0937299919961274
NHERF3_PDZ1 binding DAP-1,2,MTSTFNPRECKLSKQEGQNYGFFLRIEKDTEGHLVRVVEKCSPAEKAGLQDGDRVLRINGVFVDKEEHMQVVDLVRESGNSVTLLVLDCDSYEKAVKTRVDLKELG*,2,2,FALSE,FALSE,150.333333333333,133,150,168,143,133,199,-0.16634981319982,0.056854526037284,-0.283201129711688,0.0817703886814621,-0.152419095811365,0.064694236742101,-0.186622818230247,0.0378546134365379,0.138266354692046,0.00811892743132905,0.131386086711994,0.0118440291429352,0.123040638514973,0.00866921609191273,0.131414284243707,0.00528827086128469,missense,"K77E,G89C",-0.338661553039141,-0.257582223955659
NHERF3_PDZ1 binding DAP-1,2,MTSTFNPRECKLSKQEGQNYGFFLRIEKDTEGHLVRVVEKCSPAEKAGLQDGDRVLRINGVFVDKEEHMQVVDLVRESGNSVTLLVLDFDSYEKAVKTRVDLKELG*,2,2,FALSE,FALSE,169,187,197,123,221,225,115,-0.140115352002398,0.0491024272930064,-0.209412545936387,0.0704749292700068,-0.216962001409078,0.0767600896224006,-0.174467679844212,0.0356729926011274,0.142012682407842,0.00701191394388896,0.14207399159716,0.0102079387120425,0.114391701237035,0.0102860755096926,0.13311235109227,0.00498349950458825,missense,"K77E,G89F",-0.325435826894224,-0.244082955807969
NHERF3_PDZ1 binding DAP-1,2,MTSTFNPRECKLSKQEGQNYGFFLRIEKDTEGHLVRVVEKCSPAEKAGLQDGDRVLRINGVFVDKEEHMQVVDLVRESGNSVTLLVLAGDSYEKAVKTRVDLKELG*,2,2,FALSE,FALSE,46,49,30,59,36,43,53,-0.2719986101133,0.093819534995685,-0.143223879202497,0.168569652558652,-0.227872227887289,0.111113019667448,-0.236724501651307,0.065966995721716,0.123179518601191,0.0133975964511864,0.151661086759225,0.0244164655410493,0.112929699121941,0.0148894681602325,0.124415103734809,0.00921555682681798,missense,"K77E,D88A",-0.393176040927453,-0.313224211539164
NHERF3_PDZ1 binding DAP-1,2,MTSTFNPRECKLSKQEGQNYGFFLRIEKDTEGHLVRVVEKCSPAEKAGLQDGDRVLRINGVFVDKEEHMQVVDLVRESGNSVTLLVLGGDSYEKAVKTRVDLKELG*,2,2,FALSE,FALSE,145.666666666667,110,117,210,133,137,167,-0.133685600927316,0.0584537209088486,-0.204666934898459,0.088069079463867,-0.26992380459472,0.0599011233125595,-0.200972505292738,0.037788523364814,0.142930862296385,0.00834729530308427,0.142761369465122,0.0127563627931976,0.107294665402699,0.00802692493637456,0.129409640025418,0.00527903811080096,missense,"K77E,D88G",-0.354275117058437,-0.273518716600987
NHERF3_PDZ1 binding DAP-1,2,MTSTFNPRECKLSKQEGQNYGFFLRIEKDTEGHLVRVVEKCSPAEKAGLQDGDRVLRINGVFVDKEEHMQVVDLVRESGNSVTLLVLVGDSYEKAVKTRVDLKELG*,2,2,FALSE,FALSE,174,150,215,157,11,7,5,-0.881471928443793,0.112666308286109,-1.10408353779102,0.184841718292366,-0.944554606700739,0.166040811675893,-0.942472846529175,0.0832410031063446,0.0361456448228466,0.0160889491951934,0.0124854024791134,0.0267733923439367,0.0168921736161095,0.0222499522211406,0.0258224073947859,0.0116287271544689,missense,"K77E,D88V",-1.16108456159941,-1.0970150537101
NHERF3_PDZ1 binding DAP-1,2,MTSTFNPRECKLSKQEGQNYGFFLRIEKDTEGHLVRVVEKCSPAEKAGLQDGDRVLRINGVFVDKEEHMQVVDLVRESGNSVTLLVL*GDSYEKAVKTRVDLKELG*,2,2,FALSE,TRUE,26,38,26,14,2,0,1,-1.00337220064613,0.252341323624232,,,-0.918553862566435,0.376607686891873,-0.977091640142906,0.209633947560521,0.018738069158229,0.0360347897911793,,,0.0203763490357744,0.0504665266019959,0.0209861789697555,0.0292857592715593,stop,"K77E,D88*",-1.19875247365943,-1.1354620349866
NHERF3_PDZ1 binding DAP-1,2,MTSTFNPRECKLSKQEGQNYGFFLRIEKDTEGHLVRVVEKCSPAEKAGLQDGDRVLRINGVFVDKEEHMQVVDLVRESGNSVTLLVLYGDSYEKAVKTRVDLKELG*,2,2,FALSE,FALSE,30.6666666666667,21,35,36,2,4,5,-0.838831798595197,0.262672804339105,-0.880301846524612,0.264707171393729,-0.737147440287093,0.191647637022886,-0.799956584093922,0.133640850356437,0.0422347311987698,0.0375101436113345,0.0448990538724025,0.0383415011581329,0.0446853378174128,0.0256813413763431,0.0457318590963346,0.0186695610034973,missense,"K77E,D88Y",-1.0060158985942,-0.938739172274613
NHERF3_PDZ1 binding DAP-1,2,MTSTFNPRECKLSKQEGQNYGFFLRIEKDTEGHLVRVVEKCSPAEKAGLQDGDRVLRINGVFVDKEEHMQVVDLVRESGNSVTLLVLWGDSYEKAVKTRVDLKELG*,2,2,FALSE,FALSE,64,94,54,44,0,3,0,,,-1.09052556490534,0.282108245549778,,,-1.09052556490534,0.282108245549778,,,0.0144492065965507,0.040861959147216,,,0.00513951552388481,0.0394103830216125,missense,"K77E,D88W",-1.3221773148093,-1.26143961901578
NHERF3_PDZ1 binding DAP-1,2,MTSTFNPRECKLSKQEGQNYGFFLRIEKDTEGHLVRVVEKCSPAEKAGLQDGDRVLRINGVFVDKEEHMQVVDLVRESGNSVTLLVLCGDSYEKAVKTRVDLKELG*,2,2,FALSE,FALSE,23,24,16,29,7,2,5,-0.528310674726888,0.164696286424338,-0.85418493316677,0.378595959821827,-0.678161487991284,0.202190292759759,-0.615260450491913,0.120997205263919,0.0865776999349484,0.0235189226062971,0.0486819572916193,0.0548377188103522,0.0525896271728639,0.0270940879418516,0.0715338180347582,0.0169032500085302,missense,"K77E,D88C",-0.805052289175186,-0.733619118997423
NHERF3_PDZ1 binding DAP-1,2,MTSTFNPRECKLSKQEGQNYGFFLRIEKDTEGHLVRVVEKCSPAEKAGLQDGDRVLRINGVFVDKEEHMQVVDLVRESGNSVTLLVLFGDSYEKAVKTRVDLKELG*,2,2,FALSE,FALSE,64.3333333333333,44,72,77,0,2,5,,,-1.29253905418645,0.330778697340431,-0.944554606700739,0.166040811675893,-1.01459029097883,0.148394328691029,,,-0.0148114303270687,0.0479116290668969,0.0168921736161095,0.0222499522211406,0.015747635908536,0.0207306146637127,missense,"K77E,D88F",-1.23955389203979,-1.17710733154631
NHERF3_PDZ1 binding DAP-1,2,MTSTFNPRECKLSKQEGQNYGFFLRIEKDTEGHLVRVVEKCSPAEKAGLQDGDRVLRINGVFVDKEEHMQVVDLVRESGNSVTLLVEDGDSYEKAVKTRVDLKELG*,2,2,FALSE,FALSE,328,309,336,339,3,5,1,-1.47232854944221,0.197648919419817,-1.4744449947456,0.205649661889042,-1.78795610171299,0.315321283358046,-1.5267034427625,0.129857939046817,-0.0482297314675224,0.0282246172028199,-0.0411595900459671,0.0297873182202541,-0.0961260824250086,0.0422539700824882,-0.055794319282697,0.018141090155868,missense,"K77E,L87E",-1.79677241852589,-1.74585056904238
NHERF3_PDZ1 binding DAP-1,2,MTSTFNPRECKLSKQEGQNYGFFLRIEKDTEGHLVRVVEKCSPAEKAGLQDGDRVLRINGVFVDKEEHMQVVDLVRESGNSVTLLVDDGDSYEKAVKTRVDLKELG*,2,2,FALSE,FALSE,220.333333333333,285,181,195,0,25,12,,,-0.825092909427627,0.111052360001418,-0.959210967280907,0.106382406404057,-0.895031129834871,0.0768216216820809,,,0.0528957904719364,0.0160853752740778,0.0149281786238355,0.0142555522089385,0.0324499918614562,0.0107319427297562,missense,"K77E,L87D",-1.10946432224742,-1.04432717515999
NHERF3_PDZ1 binding DAP-1,2,MTSTFNPRECKLSKQEGQNYGFFLRIEKDTEGHLVRVVEKCSPAEKAGLQDGDRVLRINGVFVDKEEHMQVVDLVRESGNSVTLLVADGDSYEKAVKTRVDLKELG*,2,2,FALSE,FALSE,372.333333333333,359,349,409,16,19,15,-1.04356463563636,0.0898831180659296,-1.0749083353791,0.114470123465442,-1.09487745516,0.090038336168177,-1.07052912091191,0.0556031320778838,0.0129985179611946,0.0128354691128778,0.0167112836714346,0.0165804211057572,-0.00325152576843127,0.0120653992087404,0.00793300890553136,0.00776773017789743,missense,"K77E,L87A",-1.3004196446183,-1.23923194429463
NHERF3_PDZ1 binding DAP-1,2,MTSTFNPRECKLSKQEGQNYGFFLRIEKDTEGHLVRVVEKCSPAEKAGLQDGDRVLRINGVFVDKEEHMQVVDLVRESGNSVTLLVGDGDSYEKAVKTRVDLKELG*,2,2,FALSE,FALSE,731.333333333333,729,727,738,10,16,12,-1.37545379624613,0.109246970683475,-1.35786055390734,0.116820743329566,-1.30556499506822,0.0953366449901441,-1.34183734494691,0.0611891776436317,-0.0343958444237522,0.0156006617044,-0.0242729207128883,0.0169208965593238,-0.031484269569383,0.0127753880178274,-0.0299686164273085,0.00854809799342609,missense,"K77E,L87G",-1.59562387496036,-1.5405417567053
NHERF3_PDZ1 binding DAP-1,2,MTSTFNPRECKLSKQEGQNYGFFLRIEKDTEGHLVRVVEKCSPAEKAGLQDGDRVLRINGVFVDKEEHMQVVDLVRESGNSVTLLVVDGDSYEKAVKTRVDLKELG*,2,2,FALSE,FALSE,923.666666666667,841,886,1044,587,771,788,-0.286046221866286,0.0278089080028734,-0.288733756870203,0.0363027017660498,-0.276280579126882,0.0268800336463304,-0.282706051694535,0.0170600166365786,0.121173494659822,0.00397116151969632,0.130584713521049,0.00525826359171819,0.10644283910654,0.00360200277448015,0.117991503830455,0.00238327592549579,missense,"K77E,L87V",-0.443207506574048,-0.36429045646099
NHERF3_PDZ1 binding DAP-1,2,MTSTFNPRECKLSKQEGQNYGFFLRIEKDTEGHLVRVVEKCSPAEKAGLQDGDRVLRINGVFVDKEEHMQVVDLVRESGNSVTLLV*DGDSYEKAVKTRVDLKELG*,2,2,FALSE,TRUE,241,242,199,282,9,3,1,-1.09972041649011,0.118996531199786,-1.47066184609911,0.264895272987452,-1.73773527590749,0.315906221792298,-1.22280228302541,0.102656111193953,0.00497937258476147,0.0169929162852818,-0.0406116200100697,0.0383687467270218,-0.0893963455404416,0.0423323535358275,-0.0133394768777537,0.0143410081962637,stop,"K77E,L87*",-1.46610456546194,-1.4083436550612
NHERF3_PDZ1 binding DAP-1,2,MTSTFNPRECKLSKQEGQNYGFFLRIEKDTEGHLVRVVEKCSPAEKAGLQDGDRVLRINGVFVDKEEHMQVVDLVRESGNSVTLLVYDGDSYEKAVKTRVDLKELG*,2,2,FALSE,FALSE,336,255,329,424,3,6,9,-1.41903824347192,0.198081464509045,-1.41517260979665,0.189007859294851,-1.2495850629166,0.110963693446695,-1.31606135391236,0.0861638775300199,-0.0406197810005642,0.0282863854108235,-0.0325742834817366,0.0273768368944968,-0.0239827956658012,0.0148694580118624,-0.0263677231692845,0.0120370512725273,missense,"K77E,L87Y",-1.56757761273693,-1.51191542570873
NHERF3_PDZ1 binding DAP-1,2,MTSTFNPRECKLSKQEGQNYGFFLRIEKDTEGHLVRVVEKCSPAEKAGLQDGDRVLRINGVFVDKEEHMQVVDLVRESGNSVTLLVWDGDSYEKAVKTRVDLKELG*,2,2,FALSE,FALSE,542.666666666667,604,487,537,15,15,5,-1.21175424492939,0.0922814080063485,-1.26243144151226,0.123287734844496,-1.47438735746149,0.143806973059677,-1.28099223914433,0.0657137336003047,-0.0110192573634686,0.0131779491816198,-0.0104504942023009,0.0178576077234144,-0.0541069576856187,0.019270553108897,-0.021468585100691,0.00918017623313758,missense,"K77E,L87W",-1.52941971659981,-1.4729683262253
NHERF3_PDZ1 binding DAP-1,2,MTSTFNPRECKLSKQEGQNYGFFLRIEKDTEGHLVRVVEKCSPAEKAGLQDGDRVLRINGVFVDKEEHMQVVDLVRESGNSVTLLVCDGDSYEKAVKTRVDLKELG*,2,2,FALSE,FALSE,449.666666666667,486,413,450,89,104,69,-0.657439808183778,0.0484582376672682,-0.650062070196229,0.0643420992694489,-0.710156490588769,0.0529092248291281,-0.67407937933482,0.0312403832505916,0.0681378300269769,0.00691992251967141,0.0782481263749093,0.00931962916103573,0.0483022036658113,0.00708999018147176,0.0633168426319215,0.00436426616048887,missense,"K77E,L87C",-0.869051811048782,-0.798942315442683
NHERF3_PDZ1 binding DAP-1,2,MTSTFNPRECKLSKQEGQNYGFFLRIEKDTEGHLVRVVEKCSPAEKAGLQDGDRVLRINGVFVDKEEHMQVVDLVRESGNSVTLLVFDGDSYEKAVKTRVDLKELG*,2,2,FALSE,FALSE,186,199,133,226,5,8,7,-1.20852008761011,0.156315942251132,-1.06736622013944,0.174884453391931,-1.14649779630681,0.129192329394264,-1.14613075091095,0.0865369827307789,-0.0105574139464722,0.0223221945543,0.0178037210945461,0.0253311326510779,-0.0101688017836639,0.0173121483046662,-0.00262850158670472,0.0120891738853939,missense,"K77E,L87F",-1.38268003711415,-1.3231936930915
NHERF3_PDZ1 binding DAP-1,2,MTSTFNPRECKLSKQEGQNYGFFLRIEKDTEGHLVRVVEKCSPAEKAGLQDGDRVLRINGVFVDKEEHMQVVDLVRESGNSVTLL*LDGDSYEKAVKTRVDLKELG*,2,2,FALSE,TRUE,376,328,424,376,6,4,4,-1.29657642957946,0.142027254323333,-1.60727515195551,0.227549460173026,-1.43803237870274,0.161411961797564,-1.40312953451471,0.0965522102325778,-0.0231320161839204,0.0202817445064245,-0.0603993696094891,0.0329593937512918,-0.0492352846781306,0.0216296728597466,-0.038531105135829,0.0134882962369057,stop,"K77E,V86*",-1.6623144948695,-1.60861171000879
NHERF3_PDZ1 binding DAP-1,2,MTSTFNPRECKLSKQEGQNYGFFLRIEKDTEGHLVRVVEKCSPAEKAGLQDGDRVLRINGVFVDKEEHMQVVDLVRESGNSVTLLYLDGDSYEKAVKTRVDLKELG*,2,2,FALSE,FALSE,291.666666666667,334,246,295,14,6,10,-1.06653025006398,0.0968948654088504,-1.33044223978135,0.190891522829582,-1.1218816806923,0.108936907610449,-1.12109290203888,0.0676943663995252,0.00971898737762258,0.0138367591035226,-0.0203015159440618,0.0276496760745545,-0.00687017061723749,0.0145978628084676,0.000869273574608087,0.00945686966012455,missense,"K77E,V86Y",-1.3554369303783,-1.29538712890185
NHERF3_PDZ1 binding DAP-1,2,MTSTFNPRECKLSKQEGQNYGFFLRIEKDTEGHLVRVVEKCSPAEKAGLQDGDRVLRINGVFVDKEEHMQVVDLVRESGNSVTLLWLDGDSYEKAVKTRVDLKELG*,2,2,FALSE,FALSE,337,352,282,377,4,9,3,-1.42866145164492,0.1718810265621,-1.25207602490351,0.158295493343831,-1.51723700401462,0.184884050578813,-1.38540507101535,0.0985270913842918,-0.0419939922421093,0.0245449162757051,-0.00895056423891188,0.0229283053020962,-0.0598489350879024,0.0247750010994844,-0.0360550063107097,0.0137641861615675,missense,"K77E,V86W",-1.64302891433037,-1.58892725410603
NHERF3_PDZ1 binding DAP-1,2,MTSTFNPRECKLSKQEGQNYGFFLRIEKDTEGHLVRVVEKCSPAEKAGLQDGDRVLRINGVFVDKEEHMQVVDLVRESGNSVTLLCLDGDSYEKAVKTRVDLKELG*,2,2,FALSE,FALSE,271.333333333333,296,214,304,489,362,437,-0.0471866616524967,0.0404818222116969,-0.0949416973994775,0.0659673492914935,-0.0996144016433443,0.047636483463816,-0.0737955835684499,0.0279433872725562,0.155283064659283,0.00578087620692145,0.158654517725869,0.00955503844471468,0.130116621283497,0.00638342748602055,0.147176193381192,0.00390367744546614,missense,"K77E,V86C",-0.215896837415697,-0.132278418545119
NHERF3_PDZ1 binding DAP-1,2,MTSTFNPRECKLSKQEGQNYGFFLRIEKDTEGHLVRVVEKCSPAEKAGLQDGDRVLRINGVFVDKEEHMQVVDLVRESGNSVTLLFLDGDSYEKAVKTRVDLKELG*,2,2,FALSE,FALSE,258.333333333333,208,194,373,2,1,4,-1.47500916308795,0.241462467013469,-1.78342937680599,0.44999984027021,-1.43584704258355,0.161452989169593,-1.47535164532867,0.128615579399427,-0.048612527863485,0.0344812697196075,-0.085914422263913,0.0651802114239532,-0.0489424432751753,0.0216351706470569,-0.0486204984616452,0.0179675331247404,missense,"K77E,V86F",-1.74089771037042,-1.68882022834124
NHERF3_PDZ1 binding DAP-1,2,MTSTFNPRECKLSKQEGQNYGFFLRIEKDTEGHLVRVVEKCSPAEKAGLQDGDRVLRINGVFVDKEEHMQVVDLVRESGNSVTLFVLDGDSYEKAVKTRVDLKELG*,2,2,FALSE,FALSE,339,292,401,324,436,748,395,-0.075240031542184,0.0409688553063216,-0.0664462538245281,0.050481145267882,-0.144562034455206,0.0465536027384866,-0.0949249266367832,0.0262647555592266,0.151276993547386,0.00585042539900021,0.162781939272773,0.00731193975426321,0.124093507613893,0.0062383183158317,0.144224434556506,0.0036691734215032,missense,"K77E,L85F",-0.238887188999422,-0.15574426967781
NHERF3_PDZ1 binding DAP-1,2,MTSTFNPRECKLSKQEGQNYGFFLRIEKDTEGHLVRVVEKCSPAEKAGLQDGDRVLRINGVFVDKEEHMQVVDLVRESGNSVTELVLDGDSYEKAVKTRVDLKELG*,2,2,FALSE,FALSE,167.666666666667,209,145,149,8,1,6,-1.09172443499945,0.126070144557785,-1.69858295331853,0.451348363960689,-1.07490435629729,0.142934544517898,-1.11018457883654,0.092539514490046,0.00612121296211851,0.0180030408529058,-0.0736248449650446,0.0653755382916313,-0.000575072365692486,0.0191536451440719,0.00239316095581529,0.0129277246171213,missense,"K77E,L84E",-1.3435678351206,-1.28327255025425
NHERF3_PDZ1 binding DAP-1,2,MTSTFNPRECKLSKQEGQNYGFFLRIEKDTEGHLVRVVEKCSPAEKAGLQDGDRVLRINGVFVDKEEHMQVVDLVRESGNSVTDLVLDGDSYEKAVKTRVDLKELG*,2,2,FALSE,FALSE,100,66,76,158,1,0,0,-1.34884654793745,0.342676621847012,,,,,-1.34884654793745,0.342676621847012,-0.0305962820454837,0.0489348310346372,,,,,-0.0309477986344613,0.0478717553725668,missense,"K77E,L84D",-1.60325042731237,-1.54832604575788
NHERF3_PDZ1 binding DAP-1,2,MTSTFNPRECKLSKQEGQNYGFFLRIEKDTEGHLVRVVEKCSPAEKAGLQDGDRVLRINGVFVDKEEHMQVVDLVRESGNSVTALVLDGDSYEKAVKTRVDLKELG*,2,2,FALSE,FALSE,207.333333333333,125,281,216,17,47,17,-0.738163634343324,0.0949519966043088,-0.767703187767277,0.0839597709613714,-0.882557368389329,0.0951396868526105,-0.793614872141609,0.0524681227443525,0.0566103240877175,0.0135593139829297,0.0612084027367259,0.0121611501441485,0.0251999840655317,0.0127489950539202,0.0466177931340525,0.007329770917366,missense,"K77E,L84A",-0.999115627868557,-0.931696186218765
NHERF3_PDZ1 binding DAP-1,2,MTSTFNPRECKLSKQEGQNYGFFLRIEKDTEGHLVRVVEKCSPAEKAGLQDGDRVLRINGVFVDKEEHMQVVDLVRESGNSVTGLVLDGDSYEKAVKTRVDLKELG*,2,2,FALSE,FALSE,716,689,737,722,11,8,11,-1.3342454870523,0.104618365430772,-1.5661322663842,0.161343842634002,-1.32092606441904,0.0992999827921328,-1.36693226041207,0.0657673770929969,-0.0285112245837585,0.0149396886425487,-0.0544400297605702,0.0233698433504388,-0.0335426975888059,0.0133064868232381,-0.0334743637635832,0.00918767020265804,missense,"K77E,L84G",-1.62292907454191,-1.56841169798026
NHERF3_PDZ1 binding DAP-1,2,MTSTFNPRECKLSKQEGQNYGFFLRIEKDTEGHLVRVVEKCSPAEKAGLQDGDRVLRINGVFVDKEEHMQVVDLVRESGNSVTVLVLDGDSYEKAVKTRVDLKELG*,2,2,FALSE,FALSE,520.333333333333,467,501,593,470,557,604,-0.185637946627841,0.0325691419327141,-0.217196308766046,0.0450809058981236,-0.193611845854598,0.0347902711124886,-0.195419751502579,0.0210305767406669,0.135511974935451,0.00465093139073846,0.140946552737168,0.00652974226803866,0.117520690069356,0.00466199762697128,0.130185356996286,0.00293796121733298,missense,"K77E,L84V",-0.348233293539327,-0.267351932645852
NHERF3_PDZ1 binding DAP-1,2,MTSTFNPRECKLSKQEGQNYGFFLRIEKDTEGHLVRVVEKCSPAEKAGLQDGDRVLRINGVFVDKEEHMQVVDLVRESGNSVT*LVLDGDSYEKAVKTRVDLKELG*,2,2,FALSE,TRUE,162.333333333333,138,156,193,3,1,2,-1.24868651653332,0.200166668409854,-1.71989398837215,0.450972298010999,-1.44519292977456,0.228064511828551,-1.37281632908167,0.142709859952066,-0.016293251430886,0.0285841562362999,-0.0767116411061824,0.0653210670320517,-0.0501948193709394,0.0305613086343383,-0.0342963652600034,0.0199364971793396,stop,"K77E,L84*",-1.62933139415116,-1.57494643401105
NHERF3_PDZ1 binding DAP-1,2,MTSTFNPRECKLSKQEGQNYGFFLRIEKDTEGHLVRVVEKCSPAEKAGLQDGDRVLRINGVFVDKEEHMQVVDLVRESGNSVTYLVLDGDSYEKAVKTRVDLKELG*,2,2,FALSE,FALSE,155,138,168,159,1,4,2,-1.55348699744124,0.339783492289733,-1.33746532321031,0.232994716918774,-1.39232785421867,0.229563787983834,-1.40069293102273,0.147349379296477,-0.0598193021784155,0.0485216869885577,-0.0213187742223592,0.033748111777797,-0.0431107453206295,0.0307622160045483,-0.0381907128275369,0.0205846357477217,missense,"K77E,L84Y",-1.65966328272487,-1.6059056639842
NHERF3_PDZ1 binding DAP-1,2,MTSTFNPRECKLSKQEGQNYGFFLRIEKDTEGHLVRVVEKCSPAEKAGLQDGDRVLRINGVFVDKEEHMQVVDLVRESGNSVTWLVLDGDSYEKAVKTRVDLKELG*,2,2,FALSE,FALSE,340.333333333333,352,406,263,3,7,10,-1.50847635535239,0.197398969357314,-1.4315356462916,0.174925317756079,-1.09055827036164,0.110102962686717,-1.24583701971261,0.0842647359857313,-0.0533917024387348,0.0281889238893695,-0.0349443869414134,0.0253370516485008,-0.00267274242939702,0.0147541175838588,-0.0165574182529697,0.0117717421337362,missense,"K77E,L84W",-1.49116813196113,-1.43392560052134
NHERF3_PDZ1 binding DAP-1,2,MTSTFNPRECKLSKQEGQNYGFFLRIEKDTEGHLVRVVEKCSPAEKAGLQDGDRVLRINGVFVDKEEHMQVVDLVRESGNSVTCLVLDGDSYEKAVKTRVDLKELG*,2,2,FALSE,FALSE,300,289,274,337,34,65,76,-0.78020591753204,0.068948016187109,-0.667456647068544,0.0783671168331194,-0.604912058232202,0.0559512723790056,-0.672854637022877,0.0379973013279718,0.0506066112780685,0.0098458993324497,0.0757286094846657,0.0113510823488319,0.0624052640389777,0.00749763341060348,0.0634879385299601,0.00530820428947286,missense,"K77E,L84C",-0.867719197144982,-0.797582139658939
NHERF3_PDZ1 binding DAP-1,2,MTSTFNPRECKLSKQEGQNYGFFLRIEKDTEGHLVRVVEKCSPAEKAGLQDGDRVLRINGVFVDKEEHMQVVDLVRESGNSVTFLVLDGDSYEKAVKTRVDLKELG*,2,2,FALSE,FALSE,173.666666666667,172,167,182,238,466,418,-0.0963567156366193,0.0499097380506839,0.0509328394528573,0.071743174697231,0.028211915012336,0.0603727101342243,-0.0241889051935539,0.0339013913500521,0.148261493503632,0.007127199355851,0.179783710011131,0.0103916376774339,0.147245719903811,0.00809011894358432,0.154106221928832,0.00473600768197108,missense,"K77E,L84F",-0.161920953118146,-0.0771861742586784
NHERF3_PDZ1 binding DAP-1,2,MTSTFNPRECKLSKQEGQNYGFFLRIEKDTEGHLVRVVEKCSPAEKAGLQDGDRVLRINGVFVDKEEHMQVVDLVRESGNSVRLLVLDGDSYEKAVKTRVDLKELG*,2,2,FALSE,FALSE,323.666666666667,295,341,335,210,335,390,-0.280411927893747,0.0401969453597867,-0.284888274944088,0.0557952178597416,-0.169452837552871,0.0461707574663695,-0.244496104521657,0.0266386098620599,0.121978081859438,0.00574019528582806,0.131141712218695,0.00808165641649949,0.120758067524923,0.00618701593464772,0.123329414639775,0.0037214006835608,missense,"K77E,T83R",-0.401632143030609,-0.321855207563426
NHERF3_PDZ1 binding DAP-1,2,MTSTFNPRECKLSKQEGQNYGFFLRIEKDTEGHLVRVVEKCSPAEKAGLQDGDRVLRINGVFVDKEEHMQVVDLVRESGNSVSLLVLDGDSYEKAVKTRVDLKELG*,2,2,FALSE,FALSE,407,406,364,451,391,498,593,-0.198602751003358,0.033603088210824,-0.161964320166538,0.050244727164591,-0.124691191642045,0.0392647000141301,-0.166248993403041,0.0227605165912793,0.133660577813309,0.00479858075807929,0.148946628230794,0.00727769578220379,0.126756258408255,0.00526158412786567,0.134260497542048,0.00317963296281535,missense,"K77E,T83S",-0.316493263453996,-0.234955437176127
NHERF3_PDZ1 binding DAP-1,2,MTSTFNPRECKLSKQEGQNYGFFLRIEKDTEGHLVRVVEKCSPAEKAGLQDGDRVLRINGVFVDKEEHMQVVDLVRESGNSVMLLVLDGDSYEKAVKTRVDLKELG*,2,2,FALSE,FALSE,190.333333333333,140,214,217,118,238,167,-0.233893826442191,0.0574984719879625,-0.217165539796523,0.0680968479492209,-0.270063139441644,0.0587110075291028,-0.242413190041362,0.0351748574697846,0.128620949477061,0.0082108840583147,0.140951009467503,0.00986348560472777,0.107275994127514,0.0078674459561632,0.123620396767255,0.00491391027197124,missense,"K77E,T83M",-0.399365771754136,-0.31954196190507
NHERF3_PDZ1 binding DAP-1,2,MTSTFNPRECKLSKQEGQNYGFFLRIEKDTEGHLVRVVEKCSPAEKAGLQDGDRVLRINGVFVDKEEHMQVVDLVRESGNSVILLVLDGDSYEKAVKTRVDLKELG*,2,2,FALSE,FALSE,195.666666666667,198,173,216,202,169,169,-0.180914051393093,0.0488361830516948,-0.254962176423985,0.0758302743417959,-0.265555411575928,0.0587646004627882,-0.223266553098272,0.033656911047447,0.136186555576208,0.00697389379272631,0.135476356932042,0.010983633485218,0.10788004278655,0.00787462756532216,0.126295172522329,0.00470185390405464,missense,"K77E,T83I",-0.378532757043551,-0.298278066915755
NHERF3_PDZ1 binding DAP-1,2,MTSTFNPRECKLSKQEGQNYGFFLRIEKDTEGHLVRVVEKCSPAEKAGLQDGDRVLRINGVFVDKEEHMQVVDLVRESGNSVQLLVLDGDSYEKAVKTRVDLKELG*,2,2,FALSE,FALSE,91,94,85,94,55,58,86,-0.335160974628701,0.0726416432308581,-0.359536711531183,0.1103282786813,-0.222880496994074,0.0879289665543544,-0.303939484764146,0.0499374304581695,0.114159820616981,0.0103733558432458,0.120329261982506,0.0159804957401093,0.113598605595921,0.0117827375386933,0.115025203683834,0.00697623445084428,missense,"K77E,T83Q",-0.46631111609097,-0.387871907991976
NHERF3_PDZ1 binding DAP-1,2,MTSTFNPRECKLSKQEGQNYGFFLRIEKDTEGHLVRVVEKCSPAEKAGLQDGDRVLRINGVFVDKEEHMQVVDLVRESGNSVHLLVLDGDSYEKAVKTRVDLKELG*,2,2,FALSE,FALSE,232.333333333333,266,229,202,144,254,160,-0.356724108456759,0.0478327365139136,-0.217947307401176,0.0661142733372245,-0.262203826064439,0.0606997407558379,-0.295478714134474,0.0326641428818748,0.111080566757276,0.00683059984254685,0.14083777436563,0.00957631965307746,0.108329165003811,0.00813394199908682,0.116207169175568,0.00456316468006326,missense,"K77E,T83H",-0.457105146420434,-0.378475535212109
NHERF3_PDZ1 binding DAP-1,2,MTSTFNPRECKLSKQEGQNYGFFLRIEKDTEGHLVRVVEKCSPAEKAGLQDGDRVLRINGVFVDKEEHMQVVDLVRESGNSVPLLVLDGDSYEKAVKTRVDLKELG*,2,2,FALSE,FALSE,78,52,68,114,1,3,0,-1.28270147078026,0.344160037888873,-1.15771026960313,0.277352920070354,,,-1.20692389169813,0.215955060328305,-0.0211506473914076,0.0491466654836034,0.00471784034978021,0.0401731741913092,,,-0.0111212734262524,0.0301688156133394,missense,"K77E,T83P",-1.4488276535382,-1.39070941220247
NHERF3_PDZ1 binding DAP-1,2,MTSTFNPRECKLSKQEGQNYGFFLRIEKDTEGHLVRVVEKCSPAEKAGLQDGDRVLRINGVFVDKEEHMQVVDLVRESGNSVLLLVLDGDSYEKAVKTRVDLKELG*,2,2,FALSE,FALSE,421.333333333333,417,342,505,260,269,306,-0.321857128208412,0.0353488429005962,-0.321160390868496,0.0549022444174168,-0.335384321267697,0.0393516706795788,-0.326640654831526,0.0237168370258046,0.116059633546088,0.00504787763252457,0.125887878832159,0.00795231370888485,0.0985227655688925,0.00527323845026595,0.111853861401191,0.00331323045672266,missense,"K77E,T83L",-0.49101173643317,-0.413083400635938
NHERF3_PDZ1 binding DAP-1,2,MTSTFNPRECKLSKQEGQNYGFFLRIEKDTEGHLVRVVEKCSPAEKAGLQDGDRVLRINGVFVDKEEHMQVVDLVRESGNSVELLVLDGDSYEKAVKTRVDLKELG*,2,2,FALSE,FALSE,178.666666666667,211,128,197,193,131,255,-0.211201938722187,0.0483048402816499,-0.241392568160606,0.0866528566679562,-0.128216442200334,0.0594561193840493,-0.188168802276264,0.0344086098787788,0.131861391399974,0.0068980171001948,0.137441846375363,0.0125512300509161,0.126283864569067,0.00796729311424821,0.131198311033565,0.00480686586073087,missense,"K77E,T83E",-0.340343702675588,-0.259299164769201
NHERF3_PDZ1 binding DAP-1,2,MTSTFNPRECKLSKQEGQNYGFFLRIEKDTEGHLVRVVEKCSPAEKAGLQDGDRVLRINGVFVDKEEHMQVVDLVRESGNSVDLLVLDGDSYEKAVKTRVDLKELG*,2,2,FALSE,FALSE,324.333333333333,308,308,357,308,321,395,-0.186463063445436,0.0417348380573453,-0.236095785604628,0.0585365705695117,-0.171021653943071,0.0446157450091148,-0.19137966439408,0.0270336406769132,0.135394146786466,0.00595980909811209,0.138209058662945,0.00847872755568735,0.120547841560756,0.00597863973768758,0.130749755176412,0.00377658629392242,missense,"K77E,T83D",-0.343837367799805,-0.262865087865844
NHERF3_PDZ1 binding DAP-1,2,MTSTFNPRECKLSKQEGQNYGFFLRIEKDTEGHLVRVVEKCSPAEKAGLQDGDRVLRINGVFVDKEEHMQVVDLVRESGNSVALLVLDGDSYEKAVKTRVDLKELG*,2,2,FALSE,FALSE,252,192,229,335,158,215,270,-0.244828020261474,0.0485261508641602,-0.26709844378735,0.0654959492449463,-0.257479188250393,0.0470628685973413,-0.25465738502803,0.0300249243112719,0.127059527153698,0.00692962064496813,0.133718479702204,0.00948675852114679,0.108962280227494,0.00630656142373395,0.121909888755426,0.00419446714503549,missense,"K77E,T83A",-0.412688398335227,-0.333140134638959
NHERF3_PDZ1 binding DAP-1,2,MTSTFNPRECKLSKQEGQNYGFFLRIEKDTEGHLVRVVEKCSPAEKAGLQDGDRVLRINGVFVDKEEHMQVVDLVRESGNSVGLLVLDGDSYEKAVKTRVDLKELG*,2,2,FALSE,FALSE,531.333333333333,508,470,616,124,132,68,-0.572091913788849,0.0423438214810475,-0.618399968602583,0.0577059060729974,-0.798514727824037,0.0497528186575521,-0.65559169848839,0.0281493425224202,0.0803256611339456,0.00604677301406627,0.0828342223938797,0.00835840998519074,0.0364619426059797,0.00666702256405752,0.0658995625446954,0.00393244929248051,missense,"K77E,T83G",-0.84893579129121,-0.778410244704468
NHERF3_PDZ1 binding DAP-1,2,MTSTFNPRECKLSKQEGQNYGFFLRIEKDTEGHLVRVVEKCSPAEKAGLQDGDRVLRINGVFVDKEEHMQVVDLVRESGNSVVLLVLDGDSYEKAVKTRVDLKELG*,2,2,FALSE,FALSE,527,409,590,582,346,878,621,-0.232735523896742,0.0349563558379864,-0.133730664817733,0.0413173419501028,-0.181258473647705,0.0350158228606076,-0.187694461082918,0.0212250794851373,0.12878635714054,0.00499182978196338,0.153036131071064,0.00598460897711958,0.119176077914062,0.00469222221795219,0.131264576264758,0.00296513315498193,missense,"K77E,T83V",-0.33982758294719,-0.258772370358548
NHERF3_PDZ1 binding DAP-1,2,MTSTFNPRECKLSKQEGQNYGFFLRIEKDTEGHLVRVVEKCSPAEKAGLQDGDRVLRINGVFVDKEEHMQVVDLVRESGNSV*LLVLDGDSYEKAVKTRVDLKELG*,2,2,FALSE,TRUE,330.333333333333,378,301,312,2,4,6,-1.64074045271872,0.240341587275385,-1.50741972707706,0.229022411640318,-1.27652005910568,0.135125864839715,-1.39399801842211,0.104745279946429,-0.0722792507683663,0.0343212060995752,-0.0459358140191183,0.0331727433560331,-0.0275921635810426,0.0181072593308725,-0.0372554368331313,0.0146328640424882,stop,"K77E,T83*",-1.65237870250803,-1.59847041992932
NHERF3_PDZ1 binding DAP-1,2,MTSTFNPRECKLSKQEGQNYGFFLRIEKDTEGHLVRVVEKCSPAEKAGLQDGDRVLRINGVFVDKEEHMQVVDLVRESGNSVYLLVLDGDSYEKAVKTRVDLKELG*,2,2,FALSE,FALSE,300,229,314,357,54,113,48,-0.587293118432642,0.0612247476449044,-0.546001595351416,0.0672361018600972,-0.746000865154934,0.0614545474657325,-0.63098459669708,0.03644772183513,0.0781549020761564,0.00874300284913884,0.0933207622833779,0.00973881086698179,0.0434989531068427,0.00823508829596311,0.0693371625508825,0.00509172879717976,missense,"K77E,T83Y",-0.822161370533824,-0.751082060123696
NHERF3_PDZ1 binding DAP-1,2,MTSTFNPRECKLSKQEGQNYGFFLRIEKDTEGHLVRVVEKCSPAEKAGLQDGDRVLRINGVFVDKEEHMQVVDLVRESGNSVWLLVLDGDSYEKAVKTRVDLKELG*,2,2,FALSE,FALSE,297.333333333333,302,268,322,15,64,42,-1.0194465526217,0.0944953987326398,-0.665522351853797,0.0790322902002187,-0.754279609881905,0.0652354050488142,-0.784819684796095,0.0444084512971682,0.0164426231086089,0.0134941109948167,0.076008782408678,0.0114474293623666,0.04238957720843,0.00874173422071751,0.0478464764763562,0.00620383878396495,missense,"K77E,T83W",-0.989545787071133,-0.921928416522068
NHERF3_PDZ1 binding DAP-1,2,MTSTFNPRECKLSKQEGQNYGFFLRIEKDTEGHLVRVVEKCSPAEKAGLQDGDRVLRINGVFVDKEEHMQVVDLVRESGNSVCLLVLDGDSYEKAVKTRVDLKELG*,2,2,FALSE,FALSE,244,200,252,280,173,346,288,-0.226699210010436,0.0496608218605324,-0.155753938587958,0.0623324720018867,-0.190930451410209,0.0505902666992156,-0.196103239246518,0.0308081811983299,0.129648353498816,0.00709165368121117,0.149846170737458,0.00902854476841819,0.117880004732248,0.00677924304001539,0.130089874094939,0.00430388774656069,missense,"K77E,T83C",-0.348976980812779,-0.268111001283169
NHERF3_PDZ1 binding DAP-1,2,MTSTFNPRECKLSKQEGQNYGFFLRIEKDTEGHLVRVVEKCSPAEKAGLQDGDRVLRINGVFVDKEEHMQVVDLVRESGNSVFLLVLDGDSYEKAVKTRVDLKELG*,2,2,FALSE,FALSE,221.333333333333,236,226,202,32,65,34,-0.740817496015021,0.0718037912923012,-0.611326568679535,0.0817452913092535,-0.684722156885299,0.0771029145397824,-0.684519906794407,0.0442020005260514,0.0562313479212262,0.0102537090963381,0.0838587687630376,0.0118403939149187,0.0517104784385425,0.0103320150468158,0.0618583060856816,0.00617499771287551,missense,"K77E,T83F",-0.880411908532134,-0.810537368933988
NHERF3_PDZ1 binding DAP-1,2,MTSTFNPRECKLSKQEGQNYGFFLRIEKDTEGHLVRVVEKCSPAEKAGLQDGDRVLRINGVFVDKEEHMQVVDLVRESGNS*TLLVLDGDSYEKAVKTRVDLKELG*,2,2,FALSE,TRUE,52.6666666666667,31,57,70,0,3,1,,,-1.10628312452741,0.280900257841125,-1.35761067105384,0.326262637971031,-1.21327393384872,0.212872977047288,,,0.0121668034137512,0.0406869882090036,-0.0384585416914523,0.0437201434582765,-0.0120083711885691,0.0297382500962888,stop,"K77E,V82*",-1.45573698816074,-1.39776164961989
NHERF3_PDZ1 binding DAP-1,2,MTSTFNPRECKLSKQEGQNYGFFLRIEKDTEGHLVRVVEKCSPAEKAGLQDGDRVLRINGVFVDKEEHMQVVDLVRESGNSYTLLVLDGDSYEKAVKTRVDLKELG*,2,2,FALSE,FALSE,55.3333333333333,96,27,43,0,0,1,,,,,-1.22467591083953,0.334667139743953,-1.22467591083953,0.334667139743953,,,,,-0.020644896760165,0.0448463711670101,-0.0136012217610003,0.046752834665832,missense,"K77E,V82Y",-1.46814321673682,-1.41042447088316
NHERF3_PDZ1 binding DAP-1,2,MTSTFNPRECKLSKQEGQNYGFFLRIEKDTEGHLVRVVEKCSPAEKAGLQDGDRVLRINGVFVDKEEHMQVVDLVRESGNSWTLLVLDGDSYEKAVKTRVDLKELG*,2,2,FALSE,FALSE,82,107,34,105,0,4,3,,,-0.871853606910191,0.265812461819972,-1.1685191959758,0.19605406788728,-1.06399419879843,0.157779956766182,,,0.046122738849485,0.0385015969119983,-0.0131197334584261,0.0262718159422582,0.00884593430764791,0.0220417822852735,missense,"K77E,V82W",-1.29330914636593,-1.23197438266658
NHERF3_PDZ1 binding DAP-1,2,MTSTFNPRECKLSKQEGQNYGFFLRIEKDTEGHLVRVVEKCSPAEKAGLQDGDRVLRINGVFVDKEEHMQVVDLVRESGNSCTLLVLDGDSYEKAVKTRVDLKELG*,2,2,FALSE,FALSE,82.6666666666667,91,72,85,95,91,121,-0.174528261881541,0.0670725503671159,-0.179890240676108,0.111419672739774,-0.10227863527553,0.0900044043948947,-0.154619093600691,0.0484341415686374,0.137098457675295,0.00957807947792348,0.146350148889643,0.0161385786750621,0.129759606219407,0.0120608522523223,0.135885188819045,0.0067662257330447,missense,"K77E,V82C",-0.303839037315739,-0.222039489123816
NHERF3_PDZ1 binding DAP-1,2,MTSTFNPRECKLSKQEGQNYGFFLRIEKDTEGHLVRVVEKCSPAEKAGLQDGDRVLRINGVFVDKEEHMQVVDLVRESGNSFTLLVLDGDSYEKAVKTRVDLKELG*,2,2,FALSE,FALSE,66.3333333333333,65,39,95,1,0,5,-1.34461071979706,0.342761561424481,,,-1.00186238375057,0.161386958389158,-1.06405886232516,0.146011591029649,-0.0299913982538079,0.0489469605573609,,,0.00921276462991763,0.0216263223302185,0.00883690084479755,0.020397747385438,missense,"K77E,V82F",-1.29337950526016,-1.23204619676355
NHERF3_PDZ1 binding DAP-1,2,MTSTFNPRECKLSKQEGQNYGFFLRIEKDTEGHLVRVVEKCSPAEKAGLQDGDRVLRINGVFVDKEEHMQVVDLVRESGNRVTLLVLDGDSYEKAVKTRVDLKELG*,2,2,FALSE,FALSE,332.333333333333,321,356,320,358,651,427,-0.163542790700432,0.0361590224573931,-0.0742726910469812,0.0496985337012609,-0.120732151571315,0.0465698046098887,-0.129275872542579,0.0247628224998945,0.138667202497122,0.00516357271410288,0.161648319241821,0.00719858240874824,0.127286781305164,0.00624048941377414,0.139425624324413,0.0034593541125151,missense,"K77E,S81R",-0.276263662136977,-0.193893784326025
NHERF3_PDZ1 binding DAP-1,2,MTSTFNPRECKLSKQEGQNYGFFLRIEKDTEGHLVRVVEKCSPAEKAGLQDGDRVLRINGVFVDKEEHMQVVDLVRESGNMVTLLVLDGDSYEKAVKTRVDLKELG*,2,2,FALSE,FALSE,289.333333333333,383,203,282,552,202,426,-0.0850546259736643,0.0376923228060613,-0.249583697182476,0.0704443309232794,-0.0860761494406015,0.0493347542068052,-0.110562594547803,0.0275632926297115,0.149875452007758,0.00538253073079808,0.136255402573237,0.0102035066955606,0.13193078649763,0.00661100071039041,0.14203986004775,0.00385057841098106,missense,"K77E,S81M",-0.255902175317794,-0.173111169636589
NHERF3_PDZ1 binding DAP-1,2,MTSTFNPRECKLSKQEGQNYGFFLRIEKDTEGHLVRVVEKCSPAEKAGLQDGDRVLRINGVFVDKEEHMQVVDLVRESGNIVTLLVLDGDSYEKAVKTRVDLKELG*,2,2,FALSE,FALSE,265,315,202,278,326,177,298,-0.176939960398551,0.0412735318144284,-0.286649434859539,0.0715410251886339,-0.179663348272701,0.0506351153483056,-0.196128785793501,0.0292048547241229,0.136754062837969,0.00589393374621126,0.130886617071168,0.0103623573387971,0.119389829358796,0.00678525288957806,0.130086305254902,0.00407990382743046,missense,"K77E,S81I",-0.349004777422214,-0.268139372797916
NHERF3_PDZ1 binding DAP-1,2,MTSTFNPRECKLSKQEGQNYGFFLRIEKDTEGHLVRVVEKCSPAEKAGLQDGDRVLRINGVFVDKEEHMQVVDLVRESGNQVTLLVLDGDSYEKAVKTRVDLKELG*,2,2,FALSE,FALSE,142.666666666667,195,108,125,299,250,123,-0.0678724172053408,0.0471462938025054,-0.00352698113161644,0.0883034176555168,-0.203015621105809,0.0758706967606666,-0.088122475727325,0.036469748470498,0.152329101977656,0.00673257460255042,0.171895479167149,0.0127903055005268,0.116260556804974,0.0101668942765989,0.145174733599716,0.00509480590729697,missense,"K77E,S81Q",-0.231485598825336,-0.148189595599087
NHERF3_PDZ1 binding DAP-1,2,MTSTFNPRECKLSKQEGQNYGFFLRIEKDTEGHLVRVVEKCSPAEKAGLQDGDRVLRINGVFVDKEEHMQVVDLVRESGNHVTLLVLDGDSYEKAVKTRVDLKELG*,2,2,FALSE,FALSE,230.333333333333,227,253,211,335,345,285,-0.0784882945888551,0.0447389098392114,-0.157751716075321,0.0622579640848162,-0.116602953791634,0.0573251750645475,-0.108667954332703,0.0306871610540689,0.150813135807432,0.00638879589116846,0.149556802725847,0.00901775267172656,0.127840105830515,0.00768174037082163,0.142304540353069,0.00428698129198555,missense,"K77E,S81H",-0.253840660933322,-0.171007017837181
NHERF3_PDZ1 binding DAP-1,2,MTSTFNPRECKLSKQEGQNYGFFLRIEKDTEGHLVRVVEKCSPAEKAGLQDGDRVLRINGVFVDKEEHMQVVDLVRESGNPVTLLVLDGDSYEKAVKTRVDLKELG*,2,2,FALSE,FALSE,107.333333333333,137,63,122,2,4,2,-1.35916154093784,0.242747683356814,-1.05160866051737,0.247404647032178,-1.32006737566911,0.232122186013181,-1.24829783466381,0.138852358680724,-0.0320692813906895,0.0346648008991364,0.0200861242773455,0.0358353176106525,-0.0334276307960939,0.0311050487896997,-0.0169011928901955,0.0193976061507783,missense,"K77E,S81P",-1.49384568803694,-1.4366585353373
NHERF3_PDZ1 binding DAP-1,2,MTSTFNPRECKLSKQEGQNYGFFLRIEKDTEGHLVRVVEKCSPAEKAGLQDGDRVLRINGVFVDKEEHMQVVDLVRESGNLVTLLVLDGDSYEKAVKTRVDLKELG*,2,2,FALSE,FALSE,509.666666666667,445,544,540,398,533,451,-0.218876524954477,0.0330764189049659,-0.258759824448883,0.0435970425307393,-0.247962409516583,0.036973747572785,-0.238336211188564,0.021458759778802,0.130765446837099,0.00472337144454519,0.134926286734177,0.00631481212950286,0.110237556287574,0.00495458983022075,0.124189948705897,0.00299777817696625,missense,"K77E,S81L",-0.39492970495726,-0.315014145847491
NHERF3_PDZ1 binding DAP-1,2,MTSTFNPRECKLSKQEGQNYGFFLRIEKDTEGHLVRVVEKCSPAEKAGLQDGDRVLRINGVFVDKEEHMQVVDLVRESGNEVTLLVLDGDSYEKAVKTRVDLKELG*,2,2,FALSE,FALSE,191,226,182,165,523,419,373,0.0463231238299015,0.043417754467546,-0.00511985527203806,0.0696452327447603,0.0238902509299147,0.0634317915651098,0.0298985077100011,0.0318598087303421,0.168636428329097,0.00620013255447952,0.171664759366933,0.0100877613473109,0.146666604333493,0.0085000447623682,0.161662206884263,0.00445079959506729,missense,"K77E,S81E",-0.103069684771311,-0.0171177104525599
NHERF3_PDZ1 binding DAP-1,2,MTSTFNPRECKLSKQEGQNYGFFLRIEKDTEGHLVRVVEKCSPAEKAGLQDGDRVLRINGVFVDKEEHMQVVDLVRESGNDVTLLVLDGDSYEKAVKTRVDLKELG*,2,2,FALSE,FALSE,137.333333333333,115,93,204,225,117,317,-0.000253228777616142,0.0569050766967147,-0.181236404081803,0.0986992300126619,-0.0783696468909213,0.0578991785595643,-0.0592593547560097,0.0375354316468626,0.161985242342805,0.0081261461553978,0.146155163897333,0.0142960865847058,0.132963480278104,0.00775865851046444,0.149206897390114,0.00524368132240001,missense,"K77E,S81D",-0.200080301614339,-0.116134756139699
NHERF3_PDZ1 binding DAP-1,2,MTSTFNPRECKLSKQEGQNYGFFLRIEKDTEGHLVRVVEKCSPAEKAGLQDGDRVLRINGVFVDKEEHMQVVDLVRESGNAVTLLVLDGDSYEKAVKTRVDLKELG*,2,2,FALSE,FALSE,406.666666666667,457,299,464,858,665,1069,-0.0129817936444072,0.0310622700621232,-0.0153148261754097,0.0539186189968109,0.0280449526595146,0.0378423480541145,0.000414436411344537,0.0219333624419057,0.16016758064265,0.00443574740771457,0.170188069156235,0.00780984051858644,0.147223346462393,0.00507098482379959,0.157543296638828,0.00306407993535527,missense,"K77E,S81A",-0.135150623732997,-0.0498621656702352
NHERF3_PDZ1 binding DAP-1,2,MTSTFNPRECKLSKQEGQNYGFFLRIEKDTEGHLVRVVEKCSPAEKAGLQDGDRVLRINGVFVDKEEHMQVVDLVRESGNGVTLLVLDGDSYEKAVKTRVDLKELG*,2,2,FALSE,FALSE,748.333333333333,682,752,811,743,1046,997,-0.166272097833214,0.0283816185359454,-0.152317856569599,0.037318743085097,-0.150765003335169,0.0295598051780796,-0.1573264135687,0.0179491691558236,0.138277452584611,0.0040529456023588,0.150343869919512,0.0054054320617141,0.12326229172296,0.00396109996235331,0.135506977552326,0.00250749009470516,missense,"K77E,S81G",-0.30678480982333,-0.225046187776604
NHERF3_PDZ1 binding DAP-1,2,MTSTFNPRECKLSKQEGQNYGFFLRIEKDTEGHLVRVVEKCSPAEKAGLQDGDRVLRINGVFVDKEEHMQVVDLVRESGNVVTLLVLDGDSYEKAVKTRVDLKELG*,2,2,FALSE,FALSE,435.666666666667,462,449,396,641,589,623,-0.0967974072423182,0.0316375743389402,-0.176616524504319,0.046853274563351,-0.0752625949019398,0.0415367005755287,-0.108535864859876,0.0221718686670366,0.148198561958588,0.0045179018815967,0.146824330196221,0.00678646094654162,0.133379834291347,0.00556603881841608,0.142322993187395,0.00309739913758961,missense,"K77E,S81V",-0.25369693741996,-0.170860321752237
NHERF3_PDZ1 binding DAP-1,2,MTSTFNPRECKLSKQEGQNYGFFLRIEKDTEGHLVRVVEKCSPAEKAGLQDGDRVLRINGVFVDKEEHMQVVDLVRESGN*VTLLVLDGDSYEKAVKTRVDLKELG*,2,2,FALSE,TRUE,351.666666666667,357,317,381,2,13,2,-1.62488234498949,0.240422434106476,-1.17900228359625,0.134174228220248,-1.6307276226127,0.224566662271824,-1.35888821034831,0.103875880545795,-0.0700146847817051,0.0343327511708373,0.001633799313499,0.0194344614828977,-0.075057008427631,0.0300925866091423,-0.0323506139297552,0.0145114093742243,stop,"K77E,S81*",-1.61417652892207,-1.55947812722562
NHERF3_PDZ1 binding DAP-1,2,MTSTFNPRECKLSKQEGQNYGFFLRIEKDTEGHLVRVVEKCSPAEKAGLQDGDRVLRINGVFVDKEEHMQVVDLVRESGNYVTLLVLDGDSYEKAVKTRVDLKELG*,2,2,FALSE,FALSE,103.333333333333,89,84,137,95,69,108,-0.168362644721484,0.0675307750606706,-0.30547447261865,0.108281307209147,-0.263501219156864,0.0737063786284058,-0.228133694014494,0.045238188668327,0.137978918771023,0.009643514779095,0.128159905122857,0.0156840022274592,0.108155310551842,0.00987686934508901,0.125615235332423,0.00631975268623671,missense,"K77E,S81Y",-0.383828580984201,-0.303683422104155
NHERF3_PDZ1 binding DAP-1,2,MTSTFNPRECKLSKQEGQNYGFFLRIEKDTEGHLVRVVEKCSPAEKAGLQDGDRVLRINGVFVDKEEHMQVVDLVRESGNWVTLLVLDGDSYEKAVKTRVDLKELG*,2,2,FALSE,FALSE,452,487,410,459,180,327,195,-0.462602460705564,0.0412893513904571,-0.314068188674191,0.0534000603085481,-0.432147263369044,0.0431103126829581,-0.416188631724617,0.0260348832301859,0.0959609497562823,0.00589619280980255,0.126915148615652,0.00773472990317734,0.085556249585253,0.00577690742265572,0.0993440531136326,0.00363706037030221,missense,"K77E,S81W",-0.588446827799965,-0.512533700070767
NHERF3_PDZ1 binding DAP-1,2,MTSTFNPRECKLSKQEGQNYGFFLRIEKDTEGHLVRVVEKCSPAEKAGLQDGDRVLRINGVFVDKEEHMQVVDLVRESGNCVTLLVLDGDSYEKAVKTRVDLKELG*,2,2,FALSE,FALSE,319,259,265,433,376,521,914,-0.0830437242163812,0.0427646905870505,-0.0511225247575509,0.0596400328199639,0.00519241963549288,0.0393168286156945,-0.0382560803510748,0.0260390986886827,0.150162612354995,0.00610687387090018,0.165001504283706,0.0086385585074931,0.144161040498067,0.00526856951225675,0.152141044484586,0.00363764926777895,missense,"K77E,S81C",-0.177227122439896,-0.0928089144942048
NHERF3_PDZ1 binding DAP-1,2,MTSTFNPRECKLSKQEGQNYGFFLRIEKDTEGHLVRVVEKCSPAEKAGLQDGDRVLRINGVFVDKEEHMQVVDLVRESGNFVTLLVLDGDSYEKAVKTRVDLKELG*,2,2,FALSE,FALSE,273,315,313,191,308,494,209,-0.192697963001662,0.0415183811664224,-0.115149210977288,0.0563376759758165,-0.174046791359678,0.0609754884540825,-0.167400994369446,0.0293086395552785,0.13450379204135,0.00592889866912951,0.155727561115033,0.00816022874371003,0.120142464338719,0.00817089299353876,0.134099563574171,0.00409440251724971,missense,"K77E,S81F",-0.317746729174951,-0.236234827789217
NHERF3_PDZ1 binding DAP-1,2,MTSTFNPRECKLSKQEGQNYGFFLRIEKDTEGHLVRVVEKCSPAEKAGLQDGDRVLRINGVFVDKEEHMQVVDLVRESGKSVTLLVLDGDSYEKAVKTRVDLKELG*,2,2,FALSE,FALSE,80.6666666666667,31,65,146,13,41,111,-0.427570100415779,0.13160218195973,-0.382446226509656,0.126950048379902,-0.273383917138073,0.0716210209493436,-0.323171096334829,0.0563671868599478,0.100963633109133,0.018793025632382,0.117010934071499,0.0183880754017923,0.106831000247173,0.00959742534421474,0.112338557015118,0.00787446825480813,missense,"K77E,N80K",-0.487236589736872,-0.409230174204982
NHERF3_PDZ1 binding DAP-1,2,MTSTFNPRECKLSKQEGQNYGFFLRIEKDTEGHLVRVVEKCSPAEKAGLQDGDRVLRINGVFVDKEEHMQVVDLVRESGTSVTLLVLDGDSYEKAVKTRVDLKELG*,2,2,FALSE,FALSE,335,339,359,307,430,569,300,-0.124415383353105,0.0360343612340688,-0.113930170259532,0.0506553111714179,-0.205165174562114,0.0484558360519067,-0.143526240927988,0.0251120625775535,0.144254665852645,0.00514577086970783,0.15590413302597,0.00733716680858505,0.115972510383032,0.00649322311851163,0.137434854876418,0.00350814277943343,missense,"K77E,N80T",-0.29176915979105,-0.209719975516
NHERF3_PDZ1 binding DAP-1,2,MTSTFNPRECKLSKQEGQNYGFFLRIEKDTEGHLVRVVEKCSPAEKAGLQDGDRVLRINGVFVDKEEHMQVVDLVRESGRSVTLLVLDGDSYEKAVKTRVDLKELG*,2,2,FALSE,FALSE,424.666666666667,398,369,507,285,483,402,-0.280562135490659,0.0349518333512514,-0.180226895557614,0.0508403173481742,-0.267125145522372,0.038445542620524,-0.255105908877347,0.0230508564252001,0.121956631947461,0.00499118396281459,0.146301386124882,0.00736396402190955,0.107669693867175,0.00515181465200387,0.121847230194485,0.00322019329468,missense,"K77E,N80R",-0.413176426806161,-0.333638256792756
NHERF3_PDZ1 binding DAP-1,2,MTSTFNPRECKLSKQEGQNYGFFLRIEKDTEGHLVRVVEKCSPAEKAGLQDGDRVLRINGVFVDKEEHMQVVDLVRESGSSVTLLVLDGDSYEKAVKTRVDLKELG*,2,2,FALSE,FALSE,429.333333333333,498,408,382,571,544,494,-0.158434616829126,0.0302373324135408,-0.165818719886601,0.0484954656395262,-0.128649173419115,0.0426970905592108,-0.152050710295379,0.0219927634454486,0.1393966588106,0.00431794484438268,0.14838833783559,0.00702432405662485,0.126225877325779,0.00572153445490582,0.136243990702384,0.00307237822630714,missense,"K77E,N80S",-0.301044438591115,-0.219187090916298
NHERF3_PDZ1 binding DAP-1,2,MTSTFNPRECKLSKQEGQNYGFFLRIEKDTEGHLVRVVEKCSPAEKAGLQDGDRVLRINGVFVDKEEHMQVVDLVRESGMSVTLLVLDGDSYEKAVKTRVDLKELG*,2,2,FALSE,FALSE,133,117,134,148,139,106,94,-0.138659918610801,0.0592621852592919,-0.31645911162728,0.0873025968888051,-0.322444801128231,0.0723274414977834,-0.234953741222578,0.0405854162365486,0.142220520884584,0.00846274545014488,0.126568835462547,0.0126453416509117,0.100256698943234,0.0096920877545714,0.124662478094958,0.00566976266807388,missense,"K77E,N80M",-0.391249317285579,-0.311257638301282
NHERF3_PDZ1 binding DAP-1,2,MTSTFNPRECKLSKQEGQNYGFFLRIEKDTEGHLVRVVEKCSPAEKAGLQDGDRVLRINGVFVDKEEHMQVVDLVRESGISVTLLVLDGDSYEKAVKTRVDLKELG*,2,2,FALSE,FALSE,210.333333333333,237,192,202,35,30,34,-0.717128492667223,0.0696306556287029,-0.789151115420953,0.103871826738198,-0.684722156885299,0.0771029145397824,-0.719749043566748,0.0462671059341151,0.0596141797291135,0.00994338145875269,0.058101778391631,0.0150453111799386,0.0517104784385425,0.0103320150468158,0.0569368130218649,0.00646349192173207,missense,"K77E,N80I",-0.918743920926835,-0.849662185846631
NHERF3_PDZ1 binding DAP-1,2,MTSTFNPRECKLSKQEGQNYGFFLRIEKDTEGHLVRVVEKCSPAEKAGLQDGDRVLRINGVFVDKEEHMQVVDLVRESGQSVTLLVLDGDSYEKAVKTRVDLKELG*,2,2,FALSE,FALSE,214,202,230,210,314,328,405,-0.0640766661108527,0.0464792467698752,-0.144701043333705,0.064665756342704,-0.0194451709521881,0.0565569725879693,-0.069327108178951,0.0313934739312623,0.152871141984521,0.00663731909997782,0.151447126971324,0.00936650925870634,0.140859531622707,0.00757879900220564,0.147800437193277,0.00438565285321213,missense,"K77E,N80Q",-0.211034792253405,-0.127315813794892
NHERF3_PDZ1 binding DAP-1,2,MTSTFNPRECKLSKQEGQNYGFFLRIEKDTEGHLVRVVEKCSPAEKAGLQDGDRVLRINGVFVDKEEHMQVVDLVRESGHSVTLLVLDGDSYEKAVKTRVDLKELG*,2,2,FALSE,FALSE,92.6666666666667,119,78,81,218,81,155,-0.0185079554706316,0.0564031980315282,-0.237145278489449,0.109260925342649,-0.0215739963832449,0.0910145277045437,-0.0545215418183221,0.0439026934030678,0.159378434905836,0.00805447698944065,0.138057044902052,0.0158258949823945,0.140574262816502,0.0121962117169642,0.149868767525087,0.00613318465514339,missense,"K77E,N80H",-0.194925196468708,-0.110873030172603
NHERF3_PDZ1 binding DAP-1,2,MTSTFNPRECKLSKQEGQNYGFFLRIEKDTEGHLVRVVEKCSPAEKAGLQDGDRVLRINGVFVDKEEHMQVVDLVRESGPSVTLLVLDGDSYEKAVKTRVDLKELG*,2,2,FALSE,FALSE,84.6666666666667,87,70,97,46,25,51,-0.363198001847696,0.07496447121917,-0.546535811685416,0.143492210183885,-0.421070703445629,0.0962274427310369,-0.408500780968568,0.05467598668103,0.110156083267523,0.0107050598110213,0.0932433837368092,0.0207841242607106,0.0870405408663125,0.0128947575088189,0.100418042079529,0.00763820842238997,missense,"K77E,N80P",-0.580081854443569,-0.503995717569922
NHERF3_PDZ1 binding DAP-1,2,MTSTFNPRECKLSKQEGQNYGFFLRIEKDTEGHLVRVVEKCSPAEKAGLQDGDRVLRINGVFVDKEEHMQVVDLVRESGLSVTLLVLDGDSYEKAVKTRVDLKELG*,2,2,FALSE,FALSE,448.333333333333,443,405,497,473,542,668,-0.170215646209449,0.0318438650388045,-0.168047999743475,0.0478275637158345,-0.120829565599467,0.0374010217027396,-0.153260899851554,0.0216259548098629,0.137714306863062,0.004547360560416,0.14806543787121,0.00692758182540417,0.127273727541754,0.00501184580771727,0.136074927817161,0.00302113524049545,missense,"K77E,N80L",-0.302361217976515,-0.22053110468311
NHERF3_PDZ1 binding DAP-1,2,MTSTFNPRECKLSKQEGQNYGFFLRIEKDTEGHLVRVVEKCSPAEKAGLQDGDRVLRINGVFVDKEEHMQVVDLVRESGESVTLLVLDGDSYEKAVKTRVDLKELG*,2,2,FALSE,FALSE,355.666666666667,282,340,445,219,553,290,-0.256610042829594,0.0443369674685884,-0.106382563003852,0.0543512259452731,-0.315427223534729,0.0416772892075706,-0.244667637365965,0.026509895333276,0.125377033377176,0.00633139780580716,0.156997365939952,0.00787250145719325,0.101197074773656,0.00558487810445784,0.123305451585871,0.00370341932725577,missense,"K77E,N80E",-0.401818783968098,-0.322045708715112
NHERF3_PDZ1 binding DAP-1,2,MTSTFNPRECKLSKQEGQNYGFFLRIEKDTEGHLVRVVEKCSPAEKAGLQDGDRVLRINGVFVDKEEHMQVVDLVRESGDSVTLLVLDGDSYEKAVKTRVDLKELG*,2,2,FALSE,FALSE,315.333333333333,396,277,273,611,474,328,-0.0661415346494512,0.0371419099530447,-0.0915837923804532,0.0589967184897052,-0.148545052839123,0.0507420830778781,-0.0942113701887622,0.0267205837073259,0.152576275084933,0.00530393079650292,0.159140893363137,0.0085453776653996,0.1235597715532,0.00679958687679584,0.144324118041011,0.0037328523893888,missense,"K77E,N80D",-0.23811078466154,-0.154951807303098
NHERF3_PDZ1 binding DAP-1,2,MTSTFNPRECKLSKQEGQNYGFFLRIEKDTEGHLVRVVEKCSPAEKAGLQDGDRVLRINGVFVDKEEHMQVVDLVRESGASVTLLVLDGDSYEKAVKTRVDLKELG*,2,2,FALSE,FALSE,58.6666666666667,35,70,71,17,48,63,-0.386813097232864,0.119798375635418,-0.358104552093102,0.121012246360155,-0.231227580704026,0.101389724226167,-0.314141987497455,0.065199057652551,0.106783805648141,0.0171074210967342,0.120536703067176,0.0175280146719744,0.112480072074808,0.0135865182600426,0.113599919074676,0.009108276256611,missense,"K77E,N80A",-0.477412224351369,-0.399202615697674
NHERF3_PDZ1 binding DAP-1,2,MTSTFNPRECKLSKQEGQNYGFFLRIEKDTEGHLVRVVEKCSPAEKAGLQDGDRVLRINGVFVDKEEHMQVVDLVRESGGSVTLLVLDGDSYEKAVKTRVDLKELG*,2,2,FALSE,FALSE,608,582,649,593,284,314,237,-0.393776801704024,0.0343306107723636,-0.459423511571002,0.0446125818361193,-0.451796159060207,0.0384210090474668,-0.429415562443568,0.0222039234839079,0.105789376265026,0.00490247227373313,0.105861161857964,0.00646190788534636,0.0829232403514754,0.00514852708178046,0.0974962574038039,0.00310187717972597,missense,"K77E,N80G",-0.602838746498942,-0.527223280631295
NHERF3_PDZ1 binding DAP-1,2,MTSTFNPRECKLSKQEGQNYGFFLRIEKDTEGHLVRVVEKCSPAEKAGLQDGDRVLRINGVFVDKEEHMQVVDLVRESGVSVTLLVLDGDSYEKAVKTRVDLKELG*,2,2,FALSE,FALSE,493.666666666667,463,514,504,109,131,88,-0.584836778980709,0.0433440616634887,-0.646326608491832,0.0563284305021523,-0.673753222949708,0.0493765093052553,-0.629246357757884,0.0281984949024957,0.0785056717183812,0.00618960909100082,0.078789189197315,0.00815888958339436,0.053180347523862,0.00661659601515992,0.0695799936749544,0.00393931585577938,missense,"K77E,N80V",-0.82027003277574,-0.749151604640612
NHERF3_PDZ1 binding DAP-1,2,MTSTFNPRECKLSKQEGQNYGFFLRIEKDTEGHLVRVVEKCSPAEKAGLQDGDRVLRINGVFVDKEEHMQVVDLVRESG*SVTLLVLDGDSYEKAVKTRVDLKELG*,2,2,FALSE,TRUE,255.666666666667,256,265,246,1,5,3,-1.72492460190697,0.338553639737086,-1.4052616626744,0.206998061363231,-1.40077439064752,0.187234675501816,-1.44918012826057,0.128471563100421,-0.0843008969901536,0.0483460618568025,-0.0311387326858696,0.0299826270958279,-0.0442426057956484,0.0250899916834182,-0.0449643504114498,0.0179474141186684,stop,"K77E,N80*",-1.71242108537885,-1.65975463356858
NHERF3_PDZ1 binding DAP-1,2,MTSTFNPRECKLSKQEGQNYGFFLRIEKDTEGHLVRVVEKCSPAEKAGLQDGDRVLRINGVFVDKEEHMQVVDLVRESGYSVTLLVLDGDSYEKAVKTRVDLKELG*,2,2,FALSE,FALSE,310,383,251,296,66,105,44,-0.67431046009284,0.0541218869822643,-0.502135628699586,0.0721956841230305,-0.718621172844262,0.0657188317265628,-0.644533040586722,0.0361601216422734,0.065728670930671,0.00772870171439718,0.099674526717973,0.0104571813896877,0.0471679115971873,0.0088065148031163,0.0674444516093889,0.00505155119182306,missense,"K77E,N80Y",-0.836903120309379,-0.766128707166425
NHERF3_PDZ1 binding DAP-1,2,MTSTFNPRECKLSKQEGQNYGFFLRIEKDTEGHLVRVVEKCSPAEKAGLQDGDRVLRINGVFVDKEEHMQVVDLVRESGWSVTLLVLDGDSYEKAVKTRVDLKELG*,2,2,FALSE,FALSE,343,347,316,366,7,22,12,-1.26943170393018,0.132051823613092,-1.02475484699658,0.108478535237253,-1.13097590059106,0.0991640134477304,-1.12652321845307,0.0640158965999708,-0.0192557010855351,0.0188572352601494,0.0239757639753809,0.0157125697144231,-0.00808882256306767,0.0132882665351899,0.000110661044887328,0.00894298924003491,missense,"K77E,N80W",-1.36134553260835,-1.30141793620933
NHERF3_PDZ1 binding DAP-1,2,MTSTFNPRECKLSKQEGQNYGFFLRIEKDTEGHLVRVVEKCSPAEKAGLQDGDRVLRINGVFVDKEEHMQVVDLVRESGCSVTLLVLDGDSYEKAVKTRVDLKELG*,2,2,FALSE,FALSE,181.666666666667,169,143,233,83,41,107,-0.383739987471447,0.0583441234523605,-0.612237282411941,0.101295277101739,-0.410912125941376,0.0598223245923978,-0.428266133402998,0.0386144125110085,0.107222651187458,0.00833164459138364,0.0837268564637148,0.01467211093625,0.0884018198303397,0.00801636567843678,0.0976568320749084,0.00539441441793969,missense,"K77E,N80C",-0.601588079231257,-0.52594674635068
NHERF3_PDZ1 binding DAP-1,2,MTSTFNPRECKLSKQEGQNYGFFLRIEKDTEGHLVRVVEKCSPAEKAGLQDGDRVLRINGVFVDKEEHMQVVDLVRESGFSVTLLVLDGDSYEKAVKTRVDLKELG*,2,2,FALSE,FALSE,247.666666666667,270,202,271,17,29,36,-0.953646285714761,0.0902247462366827,-0.813828796919753,0.104103022712341,-0.749292243673528,0.0707449617213017,-0.82414575451105,0.0490927169880461,0.0258390182457201,0.0128842542232316,0.0545273404616555,0.0150787987528807,0.0430578988019326,0.009480030856859,0.0423526438973734,0.00685822839491989,missense,"K77E,N80F",-1.0323355778483,-0.965603210129263
NHERF3_PDZ1 binding DAP-1,2,MTSTFNPRECKLSKQEGQNYGFFLRIEKDTEGHLVRVVEKCSPAEKAGLQDGDRVLRINGVFVDKEEHMQVVDLVRESVNSVTLLVLDGDSYEKAVKTRVDLKELG*,2,2,FALSE,FALSE,654.333333333333,617,610,736,123,173,133,-0.633282732589419,0.0402623275110679,-0.615954561391548,0.0508989163567117,-0.665402361165791,0.0397757967864008,-0.641609078143932,0.0247313917332383,0.0715875033841186,0.00574953197331022,0.0831884273174575,0.00737245179329058,0.0542993873178867,0.00533007258349668,0.0678529277231821,0.00345496324988658,missense,"K77E,G79V",-0.833721624114256,-0.762881409454509
NHERF3_PDZ1 binding DAP-1,2,MTSTFNPRECKLSKQEGQNYGFFLRIEKDTEGHLVRVVEKCSPAEKAGLQDGDRVLRINGVFVDKEEHMQVVDLVRES*NSVTLLVLDGDSYEKAVKTRVDLKELG*,2,2,FALSE,TRUE,95,161,58,66,2,1,1,-1.40394707846748,0.242187259000017,-1.4315356462916,0.459275368784202,-1.34155890419146,0.327083263207576,-1.38941887591646,0.17920973433285,-0.0384647357989754,0.0345847713042964,-0.0349443869414134,0.0665237250333089,-0.0363075581943946,0.043830109629366,-0.0366157328794004,0.0250355116614725,stop,"K77E,G79*",-1.64739624300531,-1.59338491036067
NHERF3_PDZ1 binding DAP-1,2,MTSTFNPRECKLSKQEGQNYGFFLRIEKDTEGHLVRVVEKCSPAEKAGLQDGDRVLRINGVFVDKEEHMQVVDLVRESYNSVTLLVLDGDSYEKAVKTRVDLKELG*,2,2,FALSE,FALSE,100,66,168,66,4,18,8,-0.964231163322061,0.180604193912779,-0.899111202190621,0.125365644130921,-0.774284478957324,0.146937190933786,-0.872190519892336,0.0843343495686096,0.0243274788986712,0.0257906000871409,0.0421746133963289,0.0181585824227113,0.0397088665046839,0.0196900114181988,0.0356408138260121,0.0117814671169936,missense,"K77E,G79Y",-1.08461198058837,-1.01896082321246
NHERF3_PDZ1 binding DAP-1,2,MTSTFNPRECKLSKQEGQNYGFFLRIEKDTEGHLVRVVEKCSPAEKAGLQDGDRVLRINGVFVDKEEHMQVVDLVRESWNSVTLLVLDGDSYEKAVKTRVDLKELG*,2,2,FALSE,FALSE,292,309,241,326,27,17,10,-0.862727587626379,0.0745664149669155,-1.02093221956268,0.122909161332073,-1.14914054235261,0.108016828930783,-0.968288064925621,0.0549024422413714,0.0388223700275363,0.0106482166702744,0.0245294523148847,0.0178027732559968,-0.0105229374486146,0.014474569586424,0.0222160340936163,0.00766984415268576,missense,"K77E,G79W",-1.18917350621191,-1.12568494987723
NHERF3_PDZ1 binding DAP-1,2,MTSTFNPRECKLSKQEGQNYGFFLRIEKDTEGHLVRVVEKCSPAEKAGLQDGDRVLRINGVFVDKEEHMQVVDLVRESCNSVTLLVLDGDSYEKAVKTRVDLKELG*,2,2,FALSE,FALSE,166.333333333333,162,164,173,63,95,84,-0.448495771019418,0.0624532232384081,-0.407269762831556,0.0829810306620919,-0.395707591789287,0.0689217527811201,-0.420560552908015,0.0404184421529537,0.097975410131574,0.00891843134867949,0.113415369804676,0.012019384539081,0.0904392716773533,0.00923571555028617,0.0987332978766056,0.00564643647079689,missense,"K77E,G79C",-0.593203814554243,-0.517389073535133
NHERF3_PDZ1 binding DAP-1,2,MTSTFNPRECKLSKQEGQNYGFFLRIEKDTEGHLVRVVEKCSPAEKAGLQDGDRVLRINGVFVDKEEHMQVVDLVRESFNSVTLLVLDGDSYEKAVKTRVDLKELG*,2,2,FALSE,FALSE,175,194,171,160,48,10,17,-0.573953513727353,0.0648613950223342,-1.07557644923905,0.156395890518933,-0.810225310107816,0.098081270644222,-0.691770143103745,0.0511287630922441,0.0800598213519558,0.00926232256224881,0.0166145107423138,0.0226531573961013,0.0348926904825655,0.0131431758469267,0.0608454516425534,0.00714266303333227,missense,"K77E,G79F",-0.888300723687328,-0.818589345058448
NHERF3_PDZ1 binding DAP-1,2,MTSTFNPRECKLSKQEGQNYGFFLRIEKDTEGHLVRVVEKCSPAEKAGLQDGDRVLRINGVFVDKEEHMQVVDLVREWGNSVTLLVLDGDSYEKAVKTRVDLKELG*,2,2,FALSE,FALSE,221.666666666667,203,237,225,25,24,9,-0.767516857178215,0.0794812692789453,-0.915552742082454,0.108408000865037,-1.07672912118372,0.116639102041167,-0.878989946042346,0.0561753381428097,0.0524186316635149,0.0113500666068785,0.0397931391148236,0.0157023531656996,-0.000819596173592979,0.0156299792884564,0.0346909373402085,0.00784766708347093,missense,"K77E,S78W",-1.09201027959136,-1.02651213805021
NHERF3_PDZ1 binding DAP-1,2,MTSTFNPRECKLSKQEGQNYGFFLRIEKDTEGHLVRVVEKCSPAEKAGLQDGDRVLRINGVFVDKEEHMQVVDLVRECGNSVTLLVLDGDSYEKAVKTRVDLKELG*,2,2,FALSE,FALSE,142,141,118,167,168,136,233,-0.137854203756981,0.0548471842747245,-0.206768104490207,0.0889665038808033,-0.107760482031921,0.0643106071233916,-0.139896023115387,0.0377815268172568,0.142335578398637,0.00783227545766895,0.142457025627699,0.0128863502020772,0.129025022792704,0.00861780860600161,0.137941994517684,0.00527806069655162,missense,"K77E,S78C",-0.287819203393103,-0.205688323869556
NHERF3_PDZ1 binding DAP-1,2,MTSTFNPRECKLSKQEGQNYGFFLRIEKDTEGHLVRVVEKCSPAEKAGLQDGDRVLRINGVFVDKEEHMQVVDLVREFGNSVTLLVLDGDSYEKAVKTRVDLKELG*,2,2,FALSE,FALSE,149.333333333333,127,194,127,54,42,15,-0.423731752793262,0.0680033431976312,-0.694108518919118,0.0941421616631099,-0.781356494793845,0.10672883137207,-0.57222787802759,0.0489783261516045,0.101511755975956,0.00971099834949405,0.0718682200209241,0.0136360181759729,0.0387611957911916,0.0143019741633285,0.0775454472231188,0.00684224805138351,missense,"K77E,S78F",-0.758229538117222,-0.685827953127342
NHERF3_PDZ1 binding DAP-1,2,MTSTFNPRECKLSKQEGQNYGFFLRIEKDTEGHLVRVVEKCSPAEKAGLQDGDRVLRINGVFVDKEEHMQVVDLVRDKGNSVTLLVLDGDSYEKAVKTRVDLKELG*,2,2,FALSE,FALSE,66.3333333333333,51,90,58,14,14,20,-0.545130451890415,0.116353803887923,-0.79044930847691,0.149882709718551,-0.48907001291324,0.124760991521476,-0.585204501075684,0.073998084629656,0.0841758058427833,0.0166155301251768,0.0579137416629834,0.0217097559465443,0.07792843540589,0.0167183361271053,0.0757326193716825,0.0103374959935578,missense,"K77D,S78K",-0.772349102804127,-0.700239546694962
NHERF3_PDZ1 binding DAP-1,2,MTSTFNPRECKLSKQEGQNYGFFLRIEKDTEGHLVRVVEKCSPAEKAGLQDGDRVLRINGVFVDKEEHMQVVDLVRDNGNSVTLLVLDGDSYEKAVKTRVDLKELG*,2,2,FALSE,FALSE,198.666666666667,166,232,198,14,60,18,-0.872556238308767,0.100724530894622,-0.642291044833157,0.0828054915395183,-0.852764531908663,0.0925106141528761,-0.773194678301955,0.0526129964440338,0.0374188212302803,0.0143836421457777,0.0793737202769911,0.0119939585808948,0.0291923109009425,0.0123966916571554,0.049470484160605,0.00735000970189025,missense,"K77D,S78N",-0.976896885228846,-0.90901790288585
NHERF3_PDZ1 binding DAP-1,2,MTSTFNPRECKLSKQEGQNYGFFLRIEKDTEGHLVRVVEKCSPAEKAGLQDGDRVLRINGVFVDKEEHMQVVDLVRDTGNSVTLLVLDGDSYEKAVKTRVDLKELG*,2,2,FALSE,FALSE,236,205,235,268,42,15,17,-0.603914196454455,0.0677261344007987,-1.043711382032,0.129002700440484,-0.910855725609615,0.0945251393341911,-0.759750726710609,0.050635348929522,0.0757813825748056,0.00967141244030305,0.0212300053085937,0.0186853917190786,0.0214079218024468,0.0126666438970905,0.051348597579468,0.00707373331770745,missense,"K77D,S78T",-0.962268831116608,-0.894087303024918
NHERF3_PDZ1 binding DAP-1,2,MTSTFNPRECKLSKQEGQNYGFFLRIEKDTEGHLVRVVEKCSPAEKAGLQDGDRVLRINGVFVDKEEHMQVVDLVRDRGNSVTLLVLDGDSYEKAVKTRVDLKELG*,2,2,FALSE,FALSE,312.666666666667,374,237,327,29,43,28,-0.872795959656109,0.070876788940767,-0.744632176847369,0.0907267263437505,-0.847114913243348,0.074597947593793,-0.832445942879491,0.0447101925195436,0.0373845885955463,0.0101213315119072,0.0645501225218284,0.0131413095643276,0.0299493762519377,0.0099963421824083,0.0411931116684792,0.00624599188418381,missense,"K77D,S78R",-1.0413668216586,-0.974821243269111
NHERF3_PDZ1 binding DAP-1,2,MTSTFNPRECKLSKQEGQNYGFFLRIEKDTEGHLVRVVEKCSPAEKAGLQDGDRVLRINGVFVDKEEHMQVVDLVRDMGNSVTLLVLDGDSYEKAVKTRVDLKELG*,2,2,FALSE,FALSE,37,38,30,43,7,7,0,-0.655803946404278,0.152612970297115,-0.672278992607624,0.228341505853482,,,-0.660890951678718,0.126882765005594,0.0683714339983958,0.0217934035736979,0.0750301170105176,0.0330741175807016,,,0.0651592594828253,0.0177254598069852,missense,"K77D,S78M",-0.854701786645765,-0.78429549565981
NHERF3_PDZ1 binding DAP-1,2,MTSTFNPRECKLSKQEGQNYGFFLRIEKDTEGHLVRVVEKCSPAEKAGLQDGDRVLRINGVFVDKEEHMQVVDLVRDQGNSVTLLVLDGDSYEKAVKTRVDLKELG*,2,2,FALSE,FALSE,104.333333333333,72,132,109,20,35,36,-0.541847083936772,0.0984209026803964,-0.63502274148298,0.107222900652448,-0.50083271721549,0.091657068820429,-0.552267332270904,0.0568651147631061,0.084644676625885,0.0140546799398877,0.0804264974263641,0.0155306973660691,0.0763521987802385,0.0122823140973625,0.0803339256387653,0.00794402853774979,missense,"K77D,S78Q",-0.73651092797089,-0.663660146312958
NHERF3_PDZ1 binding DAP-1,2,MTSTFNPRECKLSKQEGQNYGFFLRIEKDTEGHLVRVVEKCSPAEKAGLQDGDRVLRINGVFVDKEEHMQVVDLVRDHGNSVTLLVLDGDSYEKAVKTRVDLKELG*,2,2,FALSE,FALSE,52,66,51,39,20,18,6,-0.517706529689876,0.10001018404039,-0.551669801759793,0.158887355194297,-0.709245633871548,0.179311341163926,-0.560488241348759,0.076540680185732,0.0880919907052264,0.0142816321445598,0.0924997511206388,0.0230140335115196,0.048424261118036,0.0240282418119812,0.0791854686877367,0.0106926953410236,missense,"K77D,S78H",-0.745455909810906,-0.67279013336331
NHERF3_PDZ1 binding DAP-1,2,MTSTFNPRECKLSKQEGQNYGFFLRIEKDTEGHLVRVVEKCSPAEKAGLQDGDRVLRINGVFVDKEEHMQVVDLVRDPGNSVTLLVLDGDSYEKAVKTRVDLKELG*,2,2,FALSE,FALSE,161,176,166,141,2,5,2,-1.42866145164492,0.24191413990812,-1.26894111812757,0.210757163901404,-1.3595523257514,0.230644157147002,-1.34484241414698,0.130857427470677,-0.0419939922421093,0.0345457694122435,-0.0113933880882912,0.0305271141739908,-0.0387187290743892,0.0309069886180947,-0.0303884231151651,0.0182807181966338,missense,"K77D,S78P",-1.59889362155019,-1.54387913005687
NHERF3_PDZ1 binding DAP-1,2,MTSTFNPRECKLSKQEGQNYGFFLRIEKDTEGHLVRVVEKCSPAEKAGLQDGDRVLRINGVFVDKEEHMQVVDLVRDLGNSVTLLVLDGDSYEKAVKTRVDLKELG*,2,2,FALSE,FALSE,219.333333333333,231,209,218,20,30,14,-0.827447364603763,0.0863468109402319,-0.792578016048782,0.104538376264224,-0.926058496352642,0.100467222113815,-0.847708586546208,0.0554954581059683,0.0438604486194479,0.0123304781661657,0.0576054090877738,0.0151418575231658,0.0193707062573821,0.0134629002909629,0.0390609278620277,0.00775268817702865,missense,"K77D,S78L",-1.05797375273355,-0.991771648353456
NHERF3_PDZ1 binding DAP-1,2,MTSTFNPRECKLSKQEGQNYGFFLRIEKDTEGHLVRVVEKCSPAEKAGLQDGDRVLRINGVFVDKEEHMQVVDLVRDEGNSVTLLVLDGDSYEKAVKTRVDLKELG*,2,2,FALSE,FALSE,164.333333333333,130,174,189,5,4,2,-1.09039377847257,0.158432474015696,-1.34769247287977,0.232687158077632,-1.43947960402459,0.228213338755674,-1.23818056523159,0.113585382834809,0.00631123308066986,0.0226244390544358,-0.0228001253653281,0.0337035634280044,-0.0494292170851062,0.0305812518759082,-0.0154878153312395,0.0158678220640185,missense,"K77D,S78E",-1.48283732016853,-1.42542248613322
NHERF3_PDZ1 binding DAP-1,2,MTSTFNPRECKLSKQEGQNYGFFLRIEKDTEGHLVRVVEKCSPAEKAGLQDGDRVLRINGVFVDKEEHMQVVDLVRDDGNSVTLLVLDGDSYEKAVKTRVDLKELG*,2,2,FALSE,FALSE,91.3333333333333,154,48,72,4,0,0,-1.19930662896369,0.174514718289851,,,,,-1.19930662896369,0.174514718289851,-0.00924171566604368,0.0249210121383296,,,,,-0.0100571455722243,0.0243796202316187,missense,"K77D,S78D",-1.44053948538247,-1.3822498234312
NHERF3_PDZ1 binding DAP-1,2,MTSTFNPRECKLSKQEGQNYGFFLRIEKDTEGHLVRVVEKCSPAEKAGLQDGDRVLRINGVFVDKEEHMQVVDLVRDAGNSVTLLVLDGDSYEKAVKTRVDLKELG*,2,2,FALSE,FALSE,83.6666666666667,95,83,73,82,123,98,-0.236629797114441,0.0680389339400196,-0.133692391026153,0.101749444233228,-0.1357302031365,0.0981130171981238,-0.187589914062612,0.0490001890745066,0.128230247999264,0.00971608077080364,0.153041674837092,0.0147378947588276,0.125276998726005,0.0131474299775851,0.131279181432026,0.00684530229094985,missense,"K77D,S78A",-0.339713827742113,-0.258656262403514
NHERF3_PDZ1 binding DAP-1,2,MTSTFNPRECKLSKQEGQNYGFFLRIEKDTEGHLVRVVEKCSPAEKAGLQDGDRVLRINGVFVDKEEHMQVVDLVRDGGNSVTLLVLDGDSYEKAVKTRVDLKELG*,2,2,FALSE,FALSE,411.666666666667,335,343,557,166,252,237,-0.382095627605466,0.0421980982623339,-0.338182386332627,0.0557487239544739,-0.432129480334034,0.0391191365435966,-0.394176429733409,0.0255088290010619,0.10745746870074,0.0060259634792718,0.123422328483201,0.00807492200838624,0.0855586325637228,0.00524207819898093,0.102419146895213,0.00356357085346972,missense,"K77D,S78G",-0.564495857754508,-0.488087362418057
NHERF3_PDZ1 binding DAP-1,2,MTSTFNPRECKLSKQEGQNYGFFLRIEKDTEGHLVRVVEKCSPAEKAGLQDGDRVLRINGVFVDKEEHMQVVDLVRDVGNSVTLLVLDGDSYEKAVKTRVDLKELG*,2,2,FALSE,FALSE,271.666666666667,229,282,304,4,37,18,-1.29645564486157,0.172659455694198,-0.839978191439762,0.090055306509147,-0.966078046313382,0.0869015300606675,-0.950637401035554,0.0587963786564694,-0.0231147679113948,0.0246560773401697,0.050739732309619,0.0130440577814216,0.0140079700387943,0.01164505805698,0.0246818231496491,0.00821382515289278,missense,"K77D,S78V",-1.16996822532805,-1.10608245443296
NHERF3_PDZ1 binding DAP-1,2,MTSTFNPRECKLSKQEGQNYGFFLRIEKDTEGHLVRVVEKCSPAEKAGLQDGDRVLRINGVFVDKEEHMQVVDLVRD*GNSVTLLVLDGDSYEKAVKTRVDLKELG*,2,2,FALSE,TRUE,130.333333333333,169,117,105,1,0,1,-1.60970910888432,0.339294601490436,,,-1.46822209318054,0.321711784358241,-1.53520469737626,0.233453113635263,-0.0678479196809713,0.0484518725129478,,,-0.0532807943207371,0.0431103158235644,-0.0569819403670774,0.0326132850460421,stop,"K77D,S78*",-1.80602243788716,-1.75529190257378
NHERF3_PDZ1 binding DAP-1,2,MTSTFNPRECKLSKQEGQNYGFFLRIEKDTEGHLVRVVEKCSPAEKAGLQDGDRVLRINGVFVDKEEHMQVVDLVRDYGNSVTLLVLDGDSYEKAVKTRVDLKELG*,2,2,FALSE,FALSE,50.3333333333333,47,33,71,3,1,6,-0.949852746321682,0.208736642387675,-1.26718012268416,0.469092907308736,-0.872685886110211,0.15810160301376,-0.925481926584641,0.121714567183617,0.0263807424176901,0.0298079637616441,-0.0111383167637113,0.0679457460640446,0.0265227914334633,0.0211860751440341,0.0281960305464193,0.0170034651155551,missense,"K77D,S78Y",-1.14259713290877,-1.07814525748706
NHERF3_PDZ1 binding DAP-1,2,MTSTFNPRECKLSKQEGQNYGFFLRIEKDTEGHLVRVVEKCSPAEKAGLQDGDRVLRINGVFVDKEEHMQVVDLVRDSKNSVTLLVLDGDSYEKAVKTRVDLKELG*,2,2,FALSE,FALSE,233.666666666667,173,298,230,98,150,145,-0.344139675661112,0.0562257480229853,-0.448208490083878,0.0648614777561534,-0.324471189894921,0.0580891603238037,-0.366374805872165,0.03429217671547,0.112877646141339,0.00802913681263391,0.107485601260466,0.00939485852012199,0.099985156948316,0.00778411662003731,0.106303020061909,0.00479060020513661,missense,"K77D,G79K",-0.534245551102694,-0.45721140169059
NHERF3_PDZ1 binding DAP-1,2,MTSTFNPRECKLSKQEGQNYGFFLRIEKDTEGHLVRVVEKCSPAEKAGLQDGDRVLRINGVFVDKEEHMQVVDLVRDSNNSVTLLVLDGDSYEKAVKTRVDLKELG*,2,2,FALSE,FALSE,59.6666666666667,47,67,65,26,13,14,-0.350722512202464,0.101129235314703,-0.726037569642148,0.161914394167297,-0.617455559079472,0.128478591947668,-0.50580854254407,0.0713367754304073,0.111937605375957,0.0144414346567139,0.0672434577644674,0.0234524848677027,0.0607243984028691,0.0172165054086523,0.0868241956919744,0.00996571240858337,missense,"K77D,G79N",-0.685960188815396,-0.612063887971694
NHERF3_PDZ1 binding DAP-1,2,MTSTFNPRECKLSKQEGQNYGFFLRIEKDTEGHLVRVVEKCSPAEKAGLQDGDRVLRINGVFVDKEEHMQVVDLVRDSTNSVTLLVLDGDSYEKAVKTRVDLKELG*,2,2,FALSE,FALSE,323.333333333333,338,302,330,9,23,18,-1.1773753493978,0.117044264866611,-0.948095659955097,0.112100705084994,-0.992091427010459,0.085459773230552,-1.02671715824594,0.0587731798612134,-0.00610988994024625,0.016714129180887,0.0350794612921436,0.0162372227817385,0.0105221012829242,0.0114518584438199,0.014053518521369,0.00821058429261626,missense,"K77D,G79T",-1.25274885703129,-1.19057520232089
NHERF3_PDZ1 binding DAP-1,2,MTSTFNPRECKLSKQEGQNYGFFLRIEKDTEGHLVRVVEKCSPAEKAGLQDGDRVLRINGVFVDKEEHMQVVDLVRDSRNSVTLLVLDGDSYEKAVKTRVDLKELG*,2,2,FALSE,FALSE,403,376,381,452,156,150,170,-0.431463885917486,0.0400672679300906,-0.519680934035583,0.0580768979241407,-0.470278790499827,0.0445164257327272,-0.463585474038322,0.0264999860718813,0.100407593614568,0.00572167711824202,0.097133177568579,0.00841214628714045,0.0804465139231848,0.00596533066546638,0.0927227375758403,0.00370203500831725,missense,"K77D,G79R",-0.640018240371875,-0.565171741977518
NHERF3_PDZ1 binding DAP-1,2,MTSTFNPRECKLSKQEGQNYGFFLRIEKDTEGHLVRVVEKCSPAEKAGLQDGDRVLRINGVFVDKEEHMQVVDLVRDSSNSVTLLVLDGDSYEKAVKTRVDLKELG*,2,2,FALSE,FALSE,391,393,364,416,28,102,46,-0.866199675045104,0.0718528706414916,-0.619069265260088,0.0639561364328251,-0.795963201674429,0.0611684671726344,-0.753943684164226,0.0376505830878644,0.0383265497691919,0.0102607177146879,0.0827372781424877,0.00926372438720775,0.0368038545392373,0.00819675270371567,0.0521598385643949,0.005259767922019,missense,"K77D,G79S",-0.955950321858122,-0.887638110758318
NHERF3_PDZ1 binding DAP-1,2,MTSTFNPRECKLSKQEGQNYGFFLRIEKDTEGHLVRVVEKCSPAEKAGLQDGDRVLRINGVFVDKEEHMQVVDLVRDSMNSVTLLVLDGDSYEKAVKTRVDLKELG*,2,2,FALSE,FALSE,121,112,103,148,18,49,37,-0.693661125102223,0.0952678666284862,-0.464660640988989,0.1066107781447,-0.576798454364999,0.0826478445387587,-0.585533761728158,0.0538723586617391,0.062965361553048,0.0136044207841428,0.105102590027107,0.015442034502437,0.0661725688148081,0.0110750518117024,0.0756866218206268,0.00752594198372055,missense,"K77D,G79M",-0.772707363737209,-0.700605217384762
NHERF3_PDZ1 binding DAP-1,2,MTSTFNPRECKLSKQEGQNYGFFLRIEKDTEGHLVRVVEKCSPAEKAGLQDGDRVLRINGVFVDKEEHMQVVDLVRDSINSVTLLVLDGDSYEKAVKTRVDLKELG*,2,2,FALSE,FALSE,93.6666666666667,114,94,73,2,10,3,-1.30817268155404,0.243504127505801,-0.901185544464758,0.166740306627596,-1.06935566331709,0.202540067792467,-1.04317879085604,0.113805399774852,-0.0247879815893003,0.0347728224689134,0.0418741553608045,0.0241514939924323,0.000168468649634795,0.027140958814665,0.011753836549789,0.0158985583222283,missense,"K77D,G79I",-1.27066038036282,-1.20885718198208
NHERF3_PDZ1 binding DAP-1,2,MTSTFNPRECKLSKQEGQNYGFFLRIEKDTEGHLVRVVEKCSPAEKAGLQDGDRVLRINGVFVDKEEHMQVVDLVRDSQNSVTLLVLDGDSYEKAVKTRVDLKELG*,2,2,FALSE,FALSE,45,36,49,50,12,28,27,-0.491263544353351,0.130096008816541,-0.411241050216571,0.147878103608167,-0.366711904647516,0.12652476553623,-0.422877111655461,0.0773175094254239,0.0918680960389365,0.0185779414288737,0.112840148819653,0.0214193988432659,0.0943247781803139,0.0169546869806157,0.0984096757600277,0.010801218003376,missense,"K77D,G79Q",-0.595724408776974,-0.519961800123551
NHERF3_PDZ1 binding DAP-1,2,MTSTFNPRECKLSKQEGQNYGFFLRIEKDTEGHLVRVVEKCSPAEKAGLQDGDRVLRINGVFVDKEEHMQVVDLVRDSHNSVTLLVLDGDSYEKAVKTRVDLKELG*,2,2,FALSE,FALSE,81,52,94,97,14,20,17,-0.55051783192303,0.115948380434203,-0.699172055183646,0.133732313057089,-0.673698380945882,0.110152925384976,-0.6373201176182,0.0685651346905803,0.0834064783929141,0.0165576349349582,0.071134792284424,0.0193704522962525,0.0531876965120567,0.0147608127309005,0.0684520933971746,0.00957851556170633,missense,"K77D,G79H",-0.829054904941,-0.7581181705367
NHERF3_PDZ1 binding DAP-1,2,MTSTFNPRECKLSKQEGQNYGFFLRIEKDTEGHLVRVVEKCSPAEKAGLQDGDRVLRINGVFVDKEEHMQVVDLVRDSPNSVTLLVLDGDSYEKAVKTRVDLKELG*,2,2,FALSE,FALSE,81,73,93,77,10,31,5,-0.705948722382604,0.126758142717464,-0.57015530978773,0.121555699773508,-0.815627493238432,0.18007895452471,-0.66981808365768,0.078871719548977,0.0612106708084732,0.0181012882136815,0.0898222183445903,0.0176067311629852,0.0341687822136714,0.0241311042373654,0.0639121435401851,0.0110183403924998,missense,"K77D,G79P",-0.864415193360158,-0.79420980058556
NHERF3_PDZ1 binding DAP-1,2,MTSTFNPRECKLSKQEGQNYGFFLRIEKDTEGHLVRVVEKCSPAEKAGLQDGDRVLRINGVFVDKEEHMQVVDLVRDSLNSVTLLVLDGDSYEKAVKTRVDLKELG*,2,2,FALSE,FALSE,334.666666666667,339,277,388,49,33,49,-0.722652170004485,0.0579279690094013,-0.864256673298875,0.0945331615814658,-0.762973222597686,0.0599913381455461,-0.761981293446577,0.0381312027693141,0.0588253887817419,0.0082722169968172,0.0472231164377571,0.0136926525457315,0.0412246077915567,0.00803901398667086,0.0510369885045598,0.00532691025490879,missense,"K77D,G79L",-0.964695859412046,-0.896564528502231
NHERF3_PDZ1 binding DAP-1,2,MTSTFNPRECKLSKQEGQNYGFFLRIEKDTEGHLVRVVEKCSPAEKAGLQDGDRVLRINGVFVDKEEHMQVVDLVRDSENSVTLLVLDGDSYEKAVKTRVDLKELG*,2,2,FALSE,FALSE,153.333333333333,129,200,131,28,101,14,-0.610284666015753,0.0808606645211825,-0.447257991780596,0.0774334852425794,-0.808637476059948,0.108198338466737,-0.584994142688606,0.0496817667105077,0.07487166819186,0.011547046700662,0.107623276154593,0.0112158505131341,0.0351054648682335,0.0144988923927383,0.075762006334798,0.006940518351159,missense,"K77D,G79E",-0.772120216687703,-0.700005926625483
NHERF3_PDZ1 binding DAP-1,2,MTSTFNPRECKLSKQEGQNYGFFLRIEKDTEGHLVRVVEKCSPAEKAGLQDGDRVLRINGVFVDKEEHMQVVDLVRDSDNSVTLLVLDGDSYEKAVKTRVDLKELG*,2,2,FALSE,FALSE,347.666666666667,319,332,392,58,62,63,-0.659430682414147,0.0574137133203113,-0.737187431190751,0.0764471431218467,-0.697331018313025,0.0560151645533879,-0.691433441282409,0.0355069441505384,0.0678535296462005,0.00819878036983465,0.0656284564510239,0.011072983822499,0.0500208542943441,0.00750619514800383,0.0608924887212359,0.00496030261778651,missense,"K77D,G79D",-0.887934366189778,-0.818215410346421
NHERF3_PDZ1 binding DAP-1,2,MTSTFNPRECKLSKQEGQNYGFFLRIEKDTEGHLVRVVEKCSPAEKAGLQDGDRVLRINGVFVDKEEHMQVVDLVRDSANSVTLLVLDGDSYEKAVKTRVDLKELG*,2,2,FALSE,FALSE,218.333333333333,158,255,242,51,150,64,-0.499771070293143,0.0640058751603121,-0.411119867445938,0.0675905466279186,-0.56380341583781,0.0643986673276973,-0.494139856872435,0.0376858637964958,0.0906532062044838,0.00914015280444865,0.112857701533908,0.0097901504072155,0.067913941814756,0.00862960892978112,0.088454305335816,0.00526469661964613,missense,"K77D,G79A",-0.673263760666008,-0.599104865062216
NHERF3_PDZ1 binding DAP-1,2,MTSTFNPRECKLSKQEGQNYGFFLRIEKDTEGHLVRVVEKCSPAEKAGLQDGDRVLRINGVFVDKEEHMQVVDLVRDSGNKVTLLVLDGDSYEKAVKTRVDLKELG*,2,2,FALSE,FALSE,369.333333333333,364,319,425,549,463,536,-0.0724500444441854,0.0381558722051971,-0.13957114999341,0.0562039769986085,-0.135313320949668,0.0405959783495426,-0.109334796033806,0.0249204962572195,0.151675408666846,0.00544872640939632,0.152190166196186,0.0081408631199437,0.125332862152865,0.00543997930105831,0.142211382895711,0.00348138105879073,missense,"K77D,S81K",-0.254566236030922,-0.171747599692307
NHERF3_PDZ1 binding DAP-1,2,MTSTFNPRECKLSKQEGQNYGFFLRIEKDTEGHLVRVVEKCSPAEKAGLQDGDRVLRINGVFVDKEEHMQVVDLVRDSGNNVTLLVLDGDSYEKAVKTRVDLKELG*,2,2,FALSE,FALSE,160,132,177,171,171,311,374,-0.11464414122862,0.05583173176722,-0.0838741218595741,0.0715762841327241,0.0148767025964517,0.0623795328482513,-0.0638131058767517,0.0359678692616714,0.145650016605734,0.00797287059057052,0.160257600325206,0.010367464419344,0.145458762612302,0.00835903903047573,0.148570740600355,0.00502469362889867,missense,"K77D,S81N",-0.205035133335896,-0.12119206651367
NHERF3_PDZ1 binding DAP-1,2,MTSTFNPRECKLSKQEGQNYGFFLRIEKDTEGHLVRVVEKCSPAEKAGLQDGDRVLRINGVFVDKEEHMQVVDLVRDSGNTVTLLVLDGDSYEKAVKTRVDLKELG*,2,2,FALSE,FALSE,359.666666666667,345,357,377,425,607,519,-0.127481215329802,0.0360509306027119,-0.0932215738089601,0.0508287195407287,-0.112411480422874,0.0428738414552098,-0.114862126675633,0.0242499270668075,0.143816859593929,0.00514813700501793,0.158903668968319,0.00736228413788805,0.12840177546613,0.00574521958961053,0.141439217526148,0.00338770287301091,missense,"K77D,S81T",-0.260580397207828,-0.177886149176917
NHERF3_PDZ1 binding DAP-1,2,MTSTFNPRECKLSKQEGQNYGFFLRIEKDTEGHLVRVVEKCSPAEKAGLQDGDRVLRINGVFVDKEEHMQVVDLVRDSGNSKTLLVLDGDSYEKAVKTRVDLKELG*,2,2,FALSE,FALSE,58,75,55,44,1,0,13,-1.38431281161772,0.342013369167156,,,-0.531225877324071,0.146935191198301,-0.664148028026877,0.135003527834729,-0.0356609275741739,0.0488401173723889,,,0.0722794268307408,0.0196897434478213,0.0647042475204439,0.0188599263763695,missense,"K77D,V82K",-0.858245736409704,-0.787912743411741
NHERF3_PDZ1 binding DAP-1,2,MTSTFNPRECKLSKQEGQNYGFFLRIEKDTEGHLVRVVEKCSPAEKAGLQDGDRVLRINGVFVDKEEHMQVVDLVRDSGNSNTLLVLDGDSYEKAVKTRVDLKELG*,2,2,FALSE,FALSE,52.6666666666667,62,50,46,4,0,0,-0.946885430827527,0.181278864529858,,,,,-0.946885430827527,0.181278864529858,0.0268044803474919,0.0258869442511309,,,,,0.0252059715406183,0.0253245681313632,missense,"K77D,V82N",-1.16588579295259,-1.10191558686537
NHERF3_PDZ1 binding DAP-1,2,MTSTFNPRECKLSKQEGQNYGFFLRIEKDTEGHLVRVVEKCSPAEKAGLQDGDRVLRINGVFVDKEEHMQVVDLVRDSGNSTTLLVLDGDSYEKAVKTRVDLKELG*,2,2,FALSE,FALSE,79.6666666666667,93,48,98,9,5,7,-0.833104767043987,0.12476801343017,-0.906700743382699,0.233647115937496,-0.900086760529566,0.147245885772342,-0.867589978218792,0.0881548910787791,0.0430525614895494,0.017817094212101,0.0410753065627678,0.0338426084912792,0.0228509944788798,0.0197313774253838,0.0362835072329628,0.0123151948851144,missense,"K77D,V82T",-1.07960623714389,-1.01385154813031
NHERF3_PDZ1 binding DAP-1,2,MTSTFNPRECKLSKQEGQNYGFFLRIEKDTEGHLVRVVEKCSPAEKAGLQDGDRVLRINGVFVDKEEHMQVVDLVRDSGNSRTLLVLDGDSYEKAVKTRVDLKELG*,2,2,FALSE,FALSE,173.333333333333,169,146,205,4,1,5,-1.01754230539508,0.178172235402423,-1.54292789249934,0.455095919160736,-1.15152680126997,0.155261226277972,-1.12157266544322,0.113364153614419,0.0167145529991879,0.0254433120867338,-0.0510789930213853,0.0659183527959994,-0.0108427030915463,0.02080545639119,0.000802250863209175,0.015836916450841,missense,"K77D,V82R",-1.35595894988961,-1.29591994511808
NHERF3_PDZ1 binding DAP-1,2,MTSTFNPRECKLSKQEGQNYGFFLRIEKDTEGHLVRVVEKCSPAEKAGLQDGDRVLRINGVFVDKEEHMQVVDLVRDSGNSSTLLVLDGDSYEKAVKTRVDLKELG*,2,2,FALSE,FALSE,89.6666666666667,92,83,94,9,0,0,-0.831393247025186,0.125868743190965,,,,,-0.831393247025186,0.125868743190965,0.0432969695920952,0.0179742803795406,,,,,0.0413401727610842,0.0175838014586838,missense,"K77D,V82S",-1.04022140754312,-0.973652139046357
NHERF3_PDZ1 binding DAP-1,2,MTSTFNPRECKLSKQEGQNYGFFLRIEKDTEGHLVRVVEKCSPAEKAGLQDGDRVLRINGVFVDKEEHMQVVDLVRDSGNSMTLLVLDGDSYEKAVKTRVDLKELG*,2,2,FALSE,FALSE,203,184,192,233,83,117,145,-0.407332779735837,0.057302309493949,-0.392502856523612,0.0766338166132384,-0.328006461832724,0.0577900012519785,-0.373393278404519,0.0359383214964959,0.103853558493389,0.00818287170530344,0.115554281842182,0.0111000225379547,0.0995114202150941,0.00774402843335931,0.105322542904328,0.00502056582065,missense,"K77D,V82M",-0.541882189429673,-0.465005985322011
NHERF3_PDZ1 binding DAP-1,2,MTSTFNPRECKLSKQEGQNYGFFLRIEKDTEGHLVRVVEKCSPAEKAGLQDGDRVLRINGVFVDKEEHMQVVDLVRDSGNSITLLVLDGDSYEKAVKTRVDLKELG*,2,2,FALSE,FALSE,77,54,73,104,5,9,14,-0.846647564844687,0.166747962241705,-0.858204912199911,0.179281340816928,-0.7456731758262,0.113728270278391,-0.795070929792225,0.0832201588210398,0.0411186258783557,0.0238119055618298,0.048099683566494,0.0259679996592896,0.0435428644310172,0.0152399193568538,0.0464143825970776,0.0116258152180734,missense,"K77D,V82I",-1.00069993066517,-0.933313256468389
NHERF3_PDZ1 binding DAP-1,2,MTSTFNPRECKLSKQEGQNYGFFLRIEKDTEGHLVRVVEKCSPAEKAGLQDGDRVLRINGVFVDKEEHMQVVDLVRDSGNSHTLLVLDGDSYEKAVKTRVDLKELG*,2,2,FALSE,FALSE,41.6666666666667,64,37,24,2,1,0,-1.1480015249839,0.246993792134566,-1.30052431696137,0.466649968276605,,,-1.18137978600502,0.2183009977342,-0.0019152555739213,0.0352711527841118,-0.0159680554397186,0.0675918986437555,,,-0.0075527744362705,0.0304965419140396,missense,"K77D,V82H",-1.42103370041447,-1.36234060870613
NHERF3_PDZ1 binding DAP-1,2,MTSTFNPRECKLSKQEGQNYGFFLRIEKDTEGHLVRVVEKCSPAEKAGLQDGDRVLRINGVFVDKEEHMQVVDLVRDSGNSPTLLVLDGDSYEKAVKTRVDLKELG*,2,2,FALSE,FALSE,66,93,49,56,0,0,1,,,,,-1.29673681272252,0.329634549905582,-1.29673681272252,0.329634549905582,,,,,-0.030301267430278,0.0441719894754117,-0.0236680942785227,0.0460497843429519,missense,"K77D,V82P",-1.5465510245126,-1.49045395360798
NHERF3_PDZ1 binding DAP-1,2,MTSTFNPRECKLSKQEGQNYGFFLRIEKDTEGHLVRVVEKCSPAEKAGLQDGDRVLRINGVFVDKEEHMQVVDLVRDSGNSLTLLVLDGDSYEKAVKTRVDLKELG*,2,2,FALSE,FALSE,164,145,195,152,31,71,39,-0.595798481613864,0.0774353697135905,-0.544514035515422,0.0822605309803585,-0.574579784861832,0.0827576877311748,-0.572615964725008,0.0465967865510847,0.076940321087474,0.0110579085104059,0.0935362278367826,0.0119150237874015,0.0664698769882728,0.0110897711193136,0.0774912317025443,0.00650954814162119,missense,"K77D,V82L",-0.758651806315043,-0.686258954916595
NHERF3_PDZ1 binding DAP-1,2,MTSTFNPRECKLSKQEGQNYGFFLRIEKDTEGHLVRVVEKCSPAEKAGLQDGDRVLRINGVFVDKEEHMQVVDLVRDSGNSETLLVLDGDSYEKAVKTRVDLKELG*,2,2,FALSE,FALSE,68.3333333333333,60,64,81,7,2,9,-0.782527616051381,0.144501497501135,-1.25821191172899,0.332604852392321,-0.798021298618409,0.136005752787422,-0.828815176275619,0.0949193091561943,0.0502750686004707,0.0206350708325443,-0.00983931655561973,0.0481761384327304,0.0365280635562384,0.0182251668778113,0.0417003279756163,0.013260180760411,missense,"K77D,V82E",-1.03741626813351,-0.970788982145401
NHERF3_PDZ1 binding DAP-1,2,MTSTFNPRECKLSKQEGQNYGFFLRIEKDTEGHLVRVVEKCSPAEKAGLQDGDRVLRINGVFVDKEEHMQVVDLVRDSGNSATLLVLDGDSYEKAVKTRVDLKELG*,2,2,FALSE,FALSE,120.333333333333,101,162,98,23,48,30,-0.594473443556183,0.0881019773461408,-0.60284995591025,0.0935128729205186,-0.514019097629477,0.101605533374797,-0.574372847755072,0.0542283365154106,0.0771295388786311,0.0125811190504136,0.0850865634487627,0.0135448688696439,0.0745851854103345,0.0136154373143248,0.0772457960081567,0.00757567191463081,missense,"K77D,V82A",-0.760563430279026,-0.688210116176446
NHERF3_PDZ1 binding DAP-1,2,MTSTFNPRECKLSKQEGQNYGFFLRIEKDTEGHLVRVVEKCSPAEKAGLQDGDRVLRINGVFVDKEEHMQVVDLVRDSGNSGTLLVLDGDSYEKAVKTRVDLKELG*,2,2,FALSE,FALSE,109.666666666667,80,143,106,1,0,6,-1.2546532272296,0.344901598090799,,,-0.980514490899001,0.14902154215424,-1.02364086237459,0.136798540244421,-0.0171453083298393,0.0492525615992696,,,0.0120734444301135,0.0199693205506892,0.0144832755401392,0.0191106887263202,missense,"K77D,V82G",-1.24940161034079,-1.18715872596742
NHERF3_PDZ1 binding DAP-1,2,MTSTFNPRECKLSKQEGQNYGFFLRIEKDTEGHLVRVVEKCSPAEKAGLQDGDRVLRINGVFVDKEEHMQVVDLVRDSGNSVKLLVLDGDSYEKAVKTRVDLKELG*,2,2,FALSE,FALSE,106,84,121,113,70,51,91,-0.237046603028858,0.0717813446278242,-0.499941733725819,0.100991611763112,-0.257684716488082,0.0810028665712075,-0.302106769778891,0.047429646847639,0.128170727373414,0.0102505036727304,0.0999923013601734,0.0146281265406956,0.108934738845213,0.0108546199744124,0.11528123306503,0.00662589831503328,missense,"K77D,T83K",-0.464316981122954,-0.3858365291885
NHERF3_PDZ1 binding DAP-1,2,MTSTFNPRECKLSKQEGQNYGFFLRIEKDTEGHLVRVVEKCSPAEKAGLQDGDRVLRINGVFVDKEEHMQVVDLVRDSGNSVNLLVLDGDSYEKAVKTRVDLKELG*,2,2,FALSE,FALSE,187,228,156,177,180,187,168,-0.252047086106026,0.0478268971538679,-0.195319505293958,0.0779538073550787,-0.212851847256733,0.0639406820701892,-0.229689332129771,0.0343740151413741,0.126028631712314,0.00682976597154727,0.144115297585465,0.0112912165516662,0.114942473860875,0.00856823757177165,0.125397913453558,0.00480203299294641,missense,"K77D,T83N",-0.385521234991076,-0.305411084545499
NHERF3_PDZ1 binding DAP-1,2,MTSTFNPRECKLSKQEGQNYGFFLRIEKDTEGHLVRVVEKCSPAEKAGLQDGDRVLRINGVFVDKEEHMQVVDLVRDSGNSVTKLVLDGDSYEKAVKTRVDLKELG*,2,2,FALSE,FALSE,47.3333333333333,43,59,40,1,3,1,-1.22997551627276,0.345617500238387,-1.1163339087699,0.280160621961903,-1.20494673793045,0.336276956693042,-1.17425294037341,0.182710637415266,-0.0136212873170097,0.0493547936991449,0.0107109979150009,0.0405798556754553,-0.0180011301454449,0.0450620913254488,-0.00655715761007641,0.0255245860985939,missense,"K77D,L84K",-1.41327914381402,-1.35442566794833
NHERF3_PDZ1 binding DAP-1,2,MTSTFNPRECKLSKQEGQNYGFFLRIEKDTEGHLVRVVEKCSPAEKAGLQDGDRVLRINGVFVDKEEHMQVVDLVRDSGNSVTNLVLDGDSYEKAVKTRVDLKELG*,2,2,FALSE,FALSE,208.333333333333,178,194,253,1,0,8,-1.62410410786205,0.339184464036488,,,-1.14085710955227,0.121060013100829,-1.19546119943394,0.114015515600107,-0.0699035511358467,0.0484361446886496,,,-0.00941293333472037,0.0162223942426991,-0.00951994096002068,0.0159279113995766,missense,"K77D,L84N",-1.43635536207142,-1.37797916169815
NHERF3_PDZ1 binding DAP-1,2,MTSTFNPRECKLSKQEGQNYGFFLRIEKDTEGHLVRVVEKCSPAEKAGLQDGDRVLRINGVFVDKEEHMQVVDLVRDSGNSVTTLVLDGDSYEKAVKTRVDLKELG*,2,2,FALSE,FALSE,276,269,223,336,2,0,3,-1.5455390648778,0.240323867161938,,,-1.25657220776134,0.191859983129375,-1.36905411509225,0.149938866224622,-0.0586843232733177,0.0343186756358605,,,-0.0249190934192785,0.025709796372895,-0.033770785817816,0.020946385796781,missense,"K77D,L84T",-1.62523781575308,-1.57076818989244
NHERF3_PDZ1 binding DAP-1,2,MTSTFNPRECKLSKQEGQNYGFFLRIEKDTEGHLVRVVEKCSPAEKAGLQDGDRVLRINGVFVDKEEHMQVVDLVRDSGNSVTRLVLDGDSYEKAVKTRVDLKELG*,2,2,FALSE,FALSE,532.666666666667,629,468,501,2,15,7,-1.52783346110132,0.240499829884588,-1.24338421659852,0.122632624274092,-1.32439673461474,0.123996264763096,-1.31183364164164,0.0819715631104498,-0.0561559315654206,0.0343438034255967,-0.00769159956320067,0.0177627182553218,-0.0340077775004869,0.016615860514848,-0.0257771138463653,0.0114513870119868,missense,"K77D,L84R",-1.56297753637941,-1.50722020795133
NHERF3_PDZ1 binding DAP-1,2,MTSTFNPRECKLSKQEGQNYGFFLRIEKDTEGHLVRVVEKCSPAEKAGLQDGDRVLRINGVFVDKEEHMQVVDLVRDSGNSVTSLVLDGDSYEKAVKTRVDLKELG*,2,2,FALSE,FALSE,247.666666666667,201,289,253,4,6,2,-1.25573067704892,0.172906062042172,-1.37374880749555,0.189064402293455,-1.44729521106352,0.228021514563445,-1.34234397599082,0.111346803461396,-0.0172991700802347,0.0246912931652386,-0.0265742542587295,0.0273850268631897,-0.0504765311848149,0.0305555468756201,-0.0300393925347294,0.0155550936276037,missense,"K77D,L84S",-1.59617512853152,-1.54110441161687
NHERF3_PDZ1 binding DAP-1,2,MTSTFNPRECKLSKQEGQNYGFFLRIEKDTEGHLVRVVEKCSPAEKAGLQDGDRVLRINGVFVDKEEHMQVVDLVRDSGNSVTMLVLDGDSYEKAVKTRVDLKELG*,2,2,FALSE,FALSE,62.3333333333333,58,50,79,109,165,133,-0.0114239615897907,0.0768601394498912,0.0998169064481363,0.125303704399943,-0.0565129416291604,0.0926355247296405,-0.00618605990649192,0.0534905510613189,0.160390041830583,0.0109757646057286,0.186864321017797,0.0181496107645029,0.135892342422761,0.0124134300381407,0.156621210552646,0.00747260364990546,missense,"K77D,L84M",-0.142332471766956,-0.0571925527767029
NHERF3_PDZ1 binding DAP-1,2,MTSTFNPRECKLSKQEGQNYGFFLRIEKDTEGHLVRVVEKCSPAEKAGLQDGDRVLRINGVFVDKEEHMQVVDLVRDSGNSVTILVLDGDSYEKAVKTRVDLKELG*,2,2,FALSE,FALSE,157.666666666667,125,225,123,247,276,159,0.00249519557813921,0.0549515500742526,-0.18860234980532,0.0660531522029091,-0.12858198768642,0.0752148366161058,-0.0883565819600426,0.0368323637598058,0.162377722228756,0.00784717907945141,0.145088243741744,0.00956746656447467,0.126234880409583,0.0100790071075774,0.145142029074255,0.00514546308469802,missense,"K77D,L84I",-0.231740324425687,-0.148449589579421
NHERF3_PDZ1 binding DAP-1,2,MTSTFNPRECKLSKQEGQNYGFFLRIEKDTEGHLVRVVEKCSPAEKAGLQDGDRVLRINGVFVDKEEHMQVVDLVRDSGNSVTQLVLDGDSYEKAVKTRVDLKELG*,2,2,FALSE,FALSE,140.666666666667,183,140,99,7,21,15,-1.0919140088736,0.134472087871786,-0.801048435043301,0.122364054507257,-0.713410620626008,0.113004966385075,-0.847069943509257,0.0706407458218534,0.00609414147574197,0.0192028533006216,0.0563785115391419,0.0177238172766595,0.0478661407658583,0.015142994529125,0.0391501459798861,0.00986847741492328,missense,"K77D,L84Q",-1.057278859953,-0.991062383404541
NHERF3_PDZ1 binding DAP-1,2,MTSTFNPRECKLSKQEGQNYGFFLRIEKDTEGHLVRVVEKCSPAEKAGLQDGDRVLRINGVFVDKEEHMQVVDLVRDSGNSVTHLVLDGDSYEKAVKTRVDLKELG*,2,2,FALSE,FALSE,101.333333333333,68,74,162,5,2,2,-0.910604360822931,0.163867662596392,-1.30052431696137,0.330382525835323,-1.39742709302791,0.229406645204423,-1.10665879901257,0.123651706098341,0.0319854816683914,0.0234005936499964,-0.0159680554397186,0.0478542456188325,-0.0437940581683836,0.0307411584145588,0.00288571066148527,0.01727408246829,missense,"K77D,L84H",-1.33973151529287,-1.27935688547431
NHERF3_PDZ1 binding DAP-1,2,MTSTFNPRECKLSKQEGQNYGFFLRIEKDTEGHLVRVVEKCSPAEKAGLQDGDRVLRINGVFVDKEEHMQVVDLVRDSGNSVTPLVLDGDSYEKAVKTRVDLKELG*,2,2,FALSE,FALSE,177.333333333333,221,166,145,5,5,4,-1.19199334456446,0.156486110137827,-1.24811108777663,0.211756486054005,-0.932790205614257,0.186822708221067,-1.12471971896383,0.104377160564157,-0.00819736564748869,0.0223464948311558,-0.00837626305681,0.0306718609568964,0.0184686376157887,0.0250347868682837,0.000362609035672479,0.0145814379460098,missense,"K77D,L84P",-1.35938318634872,-1.29941500358641
NHERF3_PDZ1 binding DAP-1,2,MTSTFNPRECKLSKQEGQNYGFFLRIEKDTEGHLVRVVEKCSPAEKAGLQDGDRVLRINGVFVDKEEHMQVVDLVRDSGNSVTLKVLDGDSYEKAVKTRVDLKELG*,2,2,FALSE,FALSE,113,122,105,112,57,48,48,-0.39758754871431,0.0677852665941507,-0.476274867962388,0.106400909600546,-0.429759490283642,0.0870121856164771,-0.423155081863619,0.0477793180611169,0.105245194814716,0.00967985662267765,0.103420327719642,0.0154116361003598,0.0858762181311116,0.0116598862236513,0.0983708434587925,0.00667474721141324,missense,"K77D,L85K",-0.596026861758814,-0.520270508610268
NHERF3_PDZ1 binding DAP-1,2,MTSTFNPRECKLSKQEGQNYGFFLRIEKDTEGHLVRVVEKCSPAEKAGLQDGDRVLRINGVFVDKEEHMQVVDLVRDSGNSVTLNVLDGDSYEKAVKTRVDLKELG*,2,2,FALSE,FALSE,134,135,121,146,21,33,37,-0.702712712343911,0.0883095431115008,-0.626812512383362,0.110999110846856,-0.573086814342821,0.0829938761022158,-0.632263177117292,0.0531064777155298,0.0616727787970962,0.0126107598108534,0.0816157077785963,0.0160776624021122,0.0666699393848624,0.0111214210487364,0.0691585454956232,0.00741894879257776,missense,"K77D,L85N",-0.82355256444334,-0.752502027498206
NHERF3_PDZ1 binding DAP-1,2,MTSTFNPRECKLSKQEGQNYGFFLRIEKDTEGHLVRVVEKCSPAEKAGLQDGDRVLRINGVFVDKEEHMQVVDLVRDSGNSVTLTVLDGDSYEKAVKTRVDLKELG*,2,2,FALSE,FALSE,299.333333333333,214,357,327,481,1004,816,0.0379240460916825,0.041077144991853,0.0410997187304977,0.0494564304683149,0.0507600050503111,0.0449224548477242,0.0430401844879854,0.0258455215534615,0.167437025090699,0.0058658893586824,0.178359431977486,0.007163514974279,0.150267229621567,0.00601973974910004,0.163498092660509,0.00361060663728643,missense,"K77D,L85T",-0.0887705289221011,-0.00252281131590422
NHERF3_PDZ1 binding DAP-1,2,MTSTFNPRECKLSKQEGQNYGFFLRIEKDTEGHLVRVVEKCSPAEKAGLQDGDRVLRINGVFVDKEEHMQVVDLVRDSGNSVTLRVLDGDSYEKAVKTRVDLKELG*,2,2,FALSE,FALSE,394,415,324,443,111,107,106,-0.552557096609788,0.0433030049815424,-0.570881032178181,0.0649819895976225,-0.591843273245201,0.0485368652977953,-0.570149445360091,0.0289328362404911,0.0831152677689049,0.00618374612380144,0.0897171011098458,0.00941231405366469,0.064156519279266,0.00650408127339138,0.0778358032435575,0.00404190297918161,missense,"K77D,L85R",-0.755968043398036,-0.68351968488601
NHERF3_PDZ1 binding DAP-1,2,MTSTFNPRECKLSKQEGQNYGFFLRIEKDTEGHLVRVVEKCSPAEKAGLQDGDRVLRINGVFVDKEEHMQVVDLVRDSGNSVTLSVLDGDSYEKAVKTRVDLKELG*,2,2,FALSE,FALSE,339.666666666667,317,268,434,526,367,540,-0.0634115338807679,0.035022927287961,-0.159100033861582,0.0580048768823696,-0.155613218541993,0.0404328103906327,-0.11261741293738,0.0240830047569614,0.152966124049884,0.00500133630341407,0.149361505682358,0.00840171440181624,0.122612616768827,0.00541811431947263,0.141752802930311,0.00336438390850116,missense,"K77D,L85S",-0.258137975885009,-0.175393212304862
NHERF3_PDZ1 binding DAP-1,2,MTSTFNPRECKLSKQEGQNYGFFLRIEKDTEGHLVRVVEKCSPAEKAGLQDGDRVLRINGVFVDKEEHMQVVDLVRDSGNSVTLMVLDGDSYEKAVKTRVDLKELG*,2,2,FALSE,FALSE,251,211,263,279,272,595,424,-0.116008514879445,0.046510078180435,-0.0102075497672915,0.0594104907965145,-0.0844422336584783,0.0495843812446359,-0.0788539889833396,0.0294585346841819,0.14545518162192,0.00664172188023804,0.170927832432332,0.0086053105009824,0.132149735969863,0.00664445146029207,0.146469536634981,0.00411534279296424,missense,"K77D,L85M",-0.221400771852524,-0.137896188489538
NHERF3_PDZ1 binding DAP-1,2,MTSTFNPRECKLSKQEGQNYGFFLRIEKDTEGHLVRVVEKCSPAEKAGLQDGDRVLRINGVFVDKEEHMQVVDLVRDSGNSVTLIVLDGDSYEKAVKTRVDLKELG*,2,2,FALSE,FALSE,168.666666666667,159,173,174,182,273,159,-0.148980047115755,0.0524966819973382,-0.115193547154323,0.0728223604354871,-0.223208843673676,0.0646653943594962,-0.16337492784675,0.035565599862577,0.140746788180195,0.00749661955219613,0.155721139242992,0.0105479522986635,0.113554606184816,0.0086653511286641,0.134662003085361,0.00496849679188212,missense,"K77D,L85I",-0.313366058911947,-0.231763554008183
NHERF3_PDZ1 binding DAP-1,2,MTSTFNPRECKLSKQEGQNYGFFLRIEKDTEGHLVRVVEKCSPAEKAGLQDGDRVLRINGVFVDKEEHMQVVDLVRDSGNSVTLQVLDGDSYEKAVKTRVDLKELG*,2,2,FALSE,FALSE,179.333333333333,147,163,228,154,239,213,-0.173556487318794,0.0547457909941358,-0.136605009312487,0.0751925062896906,-0.217180579722562,0.0564189556298192,-0.182249949293968,0.0348222084410993,0.137237228811113,0.00781779631687751,0.152619796741343,0.0108912559935933,0.1143624111066,0.00756030432795325,0.132025171881345,0.00486464537627277,missense,"K77D,L85Q",-0.33390353505678,-0.252725797934762
NHERF3_PDZ1 binding DAP-1,2,MTSTFNPRECKLSKQEGQNYGFFLRIEKDTEGHLVRVVEKCSPAEKAGLQDGDRVLRINGVFVDKEEHMQVVDLVRDSGNSVTLHVLDGDSYEKAVKTRVDLKELG*,2,2,FALSE,FALSE,138.333333333333,113,175,127,125,198,143,-0.158462039936417,0.0606521856781903,-0.212156669602644,0.0743789225414927,-0.166245568045565,0.074614857120224,-0.176025510700425,0.0397711627770603,0.139392742742109,0.00866123998201648,0.141676519098875,0.0107734124835006,0.121187850977422,0.00999860810818507,0.132894722888576,0.00555601186063977,missense,"K77D,L85H",-0.327130866772013,-0.245813053466168
NHERF3_PDZ1 binding DAP-1,2,MTSTFNPRECKLSKQEGQNYGFFLRIEKDTEGHLVRVVEKCSPAEKAGLQDGDRVLRINGVFVDKEEHMQVVDLVRDSGNSVTLPVLDGDSYEKAVKTRVDLKELG*,2,2,FALSE,FALSE,84.3333333333333,69,99,85,1,1,1,-1.36117930513355,0.342436461308017,-1.58736392783456,0.453818669866493,-1.41057669067503,0.323861328461753,-1.42965114210266,0.20888929841342,-0.032357421706338,0.0489005356825541,-0.0575153290348651,0.0657333496657986,-0.0455561425404291,0.0433983609922049,-0.0422361606592964,0.0291817321522996,missense,"K77D,L85P",-1.69117204529313,-1.63806610873031
NHERF3_PDZ1 binding DAP-1,2,MTSTFNPRECKLSKQEGQNYGFFLRIEKDTEGHLVRVVEKCSPAEKAGLQDGDRVLRINGVFVDKEEHMQVVDLVRDSGNSVTLEVLDGDSYEKAVKTRVDLKELG*,2,2,FALSE,FALSE,197,190,212,189,110,94,111,-0.338096889369722,0.0539099358131339,-0.485173276506147,0.0771019403471097,-0.343804960640829,0.0645335448079078,-0.372800063462327,0.0364560813167662,0.113740566770572,0.00769843471049979,0.102131438039435,0.0111678279041254,0.0973943753747434,0.00864768290484845,0.105405414739713,0.00509289661264897,missense,"K77D,L85E",-0.541236725912819,-0.464347171960983
NHERF3_PDZ1 binding DAP-1,2,MTSTFNPRECKLSKQEGQNYGFFLRIEKDTEGHLVRVVEKCSPAEKAGLQDGDRVLRINGVFVDKEEHMQVVDLVRDSGNSVTLDVLDGDSYEKAVKTRVDLKELG*,2,2,FALSE,FALSE,209.333333333333,192,265,171,44,52,35,-0.595219002307716,0.066592617791983,-0.722756741084119,0.0836111173453026,-0.63136448639318,0.0801162001082212,-0.640752152333501,0.0436709328662734,0.0770230717629696,0.00950954425265611,0.0677186692643863,0.0121106494230917,0.0588605616445822,0.0107358040866893,0.0679726398370353,0.00610080782224875,missense,"K77D,L85D",-0.832789222874934,-0.76192972376157
NHERF3_PDZ1 binding DAP-1,2,MTSTFNPRECKLSKQEGQNYGFFLRIEKDTEGHLVRVVEKCSPAEKAGLQDGDRVLRINGVFVDKEEHMQVVDLVRDSGNSVTLAVLDGDSYEKAVKTRVDLKELG*,2,2,FALSE,FALSE,440.333333333333,411,392,518,115,147,135,-0.538417546315797,0.0435436908345294,-0.535675064403151,0.0588256837744844,-0.565648981965857,0.043889468426617,-0.548409309892828,0.0273636567400687,0.0851344206974379,0.00621811649165688,0.0948165083042648,0.00852060414794182,0.0676666305799124,0.00588131656095286,0.0808728894656807,0.00382268937547856,missense,"K77D,L85A",-0.732313102671589,-0.659375499199332
NHERF3_PDZ1 binding DAP-1,2,MTSTFNPRECKLSKQEGQNYGFFLRIEKDTEGHLVRVVEKCSPAEKAGLQDGDRVLRINGVFVDKEEHMQVVDLVRDSGNSVTLGVLDGDSYEKAVKTRVDLKELG*,2,2,FALSE,FALSE,333.666666666667,386,276,339,53,33,46,-0.732375645340294,0.055644397348819,-0.866621335276641,0.0941807988683488,-0.742914785729076,0.0632032430980835,-0.758282396673419,0.0381790549555504,0.057436859211027,0.00794611890245707,0.0468806070547217,0.01364161458064,0.0439124967355622,0.00846941860232825,0.0515537225628056,0.0053335951817684,missense,"K77D,L85G",-0.960671175018794,-0.892456603293511
NHERF3_PDZ1 binding DAP-1,2,MTSTFNPRECKLSKQEGQNYGFFLRIEKDTEGHLVRVVEKCSPAEKAGLQDGDRVLRINGVFVDKEEHMQVVDLVRDSGNSVTLVVLDGDSYEKAVKTRVDLKELG*,2,2,FALSE,FALSE,314.333333333333,362,253,328,566,414,402,-0.0627336343733907,0.0344973060072669,-0.106077678626879,0.0593712024172071,-0.143869088256429,0.0462277175055881,-0.0943074981725586,0.0250632945300229,0.153062929305151,0.00492627664973726,0.157041526907074,0.00859961977702965,0.124186364422162,0.00619464874575202,0.144310689008999,0.00350132990720188,missense,"K77D,L85V",-0.238215379306881,-0.155058565234481
NHERF3_PDZ1 binding DAP-1,2,MTSTFNPRECKLSKQEGQNYGFFLRIEKDTEGHLVRVVEKCSPAEKAGLQDGDRVLRINGVFVDKEEHMQVVDLVRDSGNSVTL*VLDGDSYEKAVKTRVDLKELG*,2,2,FALSE,TRUE,270.666666666667,265,197,350,5,0,6,-1.28798622778451,0.155312844866673,,,-1.30787310725845,0.134326123419844,-1.29936310938294,0.101598847090506,-0.0219053200903162,0.0221789504638358,,,-0.0317935633233418,0.0180000916520242,-0.0240349866290589,0.0141933089215024,stop,"K77D,L85*",-1.54940863742517,-1.49337066929877
NHERF3_PDZ1 binding DAP-1,2,MTSTFNPRECKLSKQEGQNYGFFLRIEKDTEGHLVRVVEKCSPAEKAGLQDGDRVLRINGVFVDKEEHMQVVDLVRDSGNSVTLYVLDGDSYEKAVKTRVDLKELG*,2,2,FALSE,FALSE,214.666666666667,241,165,238,100,84,58,-0.430507899302212,0.0522579609062959,-0.444906571824216,0.0844600094650621,-0.583763973197334,0.0655241990955671,-0.481522524389701,0.0367786606199505,0.100544110203408,0.00746252975584061,0.107963867497495,0.0122336071730519,0.0652391690099612,0.00878043346385628,0.09021694047215,0.00513796078249825,missense,"K77D,L85Y",-0.659535131768807,-0.585092292841017
NHERF3_PDZ1 binding DAP-1,2,MTSTFNPRECKLSKQEGQNYGFFLRIEKDTEGHLVRVVEKCSPAEKAGLQDGDRVLRINGVFVDKEEHMQVVDLVRDSGNSVTLWVLDGDSYEKAVKTRVDLKELG*,2,2,FALSE,FALSE,225,257,207,211,68,109,54,-0.555340314973039,0.0565553727465541,-0.435068078800685,0.07572197130713,-0.570409372333151,0.0689275385042351,-0.529815744304218,0.0378632752309454,0.0827178192368045,0.0080762078093822,0.109388923681919,0.0109679463358778,0.0670287244099942,0.00923649085402972,0.0834704014248102,0.00528948090969922,missense,"K77D,L85W",-0.712081872164577,-0.638725834857322
NHERF3_PDZ1 binding DAP-1,2,MTSTFNPRECKLSKQEGQNYGFFLRIEKDTEGHLVRVVEKCSPAEKAGLQDGDRVLRINGVFVDKEEHMQVVDLVRDSGNSVTLCVLDGDSYEKAVKTRVDLKELG*,2,2,FALSE,FALSE,198,167,200,227,150,147,187,-0.216248756133546,0.0530395860777198,-0.337875593721733,0.0733578359911129,-0.251495696762113,0.0570856142375703,-0.255648827816955,0.0343369405857649,0.131140696898096,0.00757414722040498,0.123466765848399,0.0106255132371454,0.109764085508895,0.00764963852248386,0.1217713846859,0.00479685369577958,missense,"K77D,L85C",-0.413767164400922,-0.334241212358993
NHERF3_PDZ1 binding DAP-1,2,MTSTFNPRECKLSKQEGQNYGFFLRIEKDTEGHLVRVVEKCSPAEKAGLQDGDRVLRINGVFVDKEEHMQVVDLVRDSGNSVTLLKLDGDSYEKAVKTRVDLKELG*,2,2,FALSE,FALSE,150,123,114,213,0,2,13,,,-1.42646692967781,0.325336722514419,-0.961461550857072,0.10209437156672,-1.00314889234548,0.0974105956328054,,,-0.0342102088574026,0.0471233864099433,0.0146265938716657,0.0136809430553795,0.0173459936650225,0.013608212254735,missense,"K77D,V86K",-1.22710476968234,-1.16440072934805
NHERF3_PDZ1 binding DAP-1,2,MTSTFNPRECKLSKQEGQNYGFFLRIEKDTEGHLVRVVEKCSPAEKAGLQDGDRVLRINGVFVDKEEHMQVVDLVRDSGNSVTLLNLDGDSYEKAVKTRVDLKELG*,2,2,FALSE,FALSE,406.666666666667,407,413,400,9,4,0,-1.24395536783465,0.117225240145065,-1.59961429881344,0.227645755213224,,,-1.31849860386859,0.104218980001673,-0.015617634982582,0.0167399727725065,-0.0592897335989776,0.0329733416030852,,,-0.026708205788314,0.0145593401993029,missense,"K77D,V86N",-1.57022952828442,-1.51462218968435
NHERF3_PDZ1 binding DAP-1,2,MTSTFNPRECKLSKQEGQNYGFFLRIEKDTEGHLVRVVEKCSPAEKAGLQDGDRVLRINGVFVDKEEHMQVVDLVRDSGNSVTLLTLDGDSYEKAVKTRVDLKELG*,2,2,FALSE,FALSE,383.666666666667,369,380,402,97,108,44,-0.557122101850908,0.046529779689315,-0.615594640018823,0.0632939035552253,-0.802096415078712,0.0613549092959497,-0.63865694296076,0.0319903388905304,0.0824633769018175,0.00664453529074434,0.0832405601163406,0.00916780328877374,0.0359819860851507,0.00822173649109844,0.0682653395549371,0.00446903459418569,missense,"K77D,V86T",-0.830509473809142,-0.759602823626836
NHERF3_PDZ1 binding DAP-1,2,MTSTFNPRECKLSKQEGQNYGFFLRIEKDTEGHLVRVVEKCSPAEKAGLQDGDRVLRINGVFVDKEEHMQVVDLVRDSGNSVTLLRLDGDSYEKAVKTRVDLKELG*,2,2,FALSE,FALSE,794.333333333333,782,804,797,15,10,6,-1.27106950141261,0.0900723970366952,-1.43907887098594,0.146500877525045,-1.53017575327846,0.130610354181089,-1.3718122551295,0.0661582968515052,-0.0194895814787754,0.0128624984865272,-0.0360369850634487,0.0212199145785102,-0.0615827651626661,0.0175021677549255,-0.0341560966231904,0.00924228150047212,missense,"K77D,V86R",-1.62823888440763,-1.5738313283586
NHERF3_PDZ1 binding DAP-1,2,MTSTFNPRECKLSKQEGQNYGFFLRIEKDTEGHLVRVVEKCSPAEKAGLQDGDRVLRINGVFVDKEEHMQVVDLVRDSGNSVTLLSLDGDSYEKAVKTRVDLKELG*,2,2,FALSE,FALSE,796.333333333333,962,684,743,9,9,8,-1.36697165852029,0.115939768756794,-1.45352364280936,0.154028086200293,-1.38293857589433,0.115628550381468,-1.39227984697407,0.072293464433952,-0.0331845800714041,0.0165564051721087,-0.0381292375425969,0.0223101928608097,-0.041852554686658,0.0154945624236606,-0.0370154091276954,0.0100993613914012,missense,"K77D,V86S",-1.65050919972491,-1.59656225102459
NHERF3_PDZ1 binding DAP-1,2,MTSTFNPRECKLSKQEGQNYGFFLRIEKDTEGHLVRVVEKCSPAEKAGLQDGDRVLRINGVFVDKEEHMQVVDLVRDSGNSVTLLMLDGDSYEKAVKTRVDLKELG*,2,2,FALSE,FALSE,204.666666666667,221,217,176,22,13,23,-0.826553628975077,0.0826671380470374,-1.06854377268756,0.137902558215763,-0.753763429343096,0.0881505060436921,-0.836801817282348,0.0552489442224313,0.0439880756566927,0.0118050143328856,0.0176331585361157,0.019974491313175,0.0424587469035793,0.0118124244753151,0.040584598158794,0.00771825030885714,missense,"K77D,V86M",-1.04610634828053,-0.979658795480726
NHERF3_PDZ1 binding DAP-1,2,MTSTFNPRECKLSKQEGQNYGFFLRIEKDTEGHLVRVVEKCSPAEKAGLQDGDRVLRINGVFVDKEEHMQVVDLVRDSGNSVTLLILDGDSYEKAVKTRVDLKELG*,2,2,FALSE,FALSE,248.333333333333,202,255,288,50,207,124,-0.573839081325642,0.0637320905582852,-0.308923552626577,0.0650978225524169,-0.428499435695283,0.0542780962149035,-0.437707369216096,0.0348874195195642,0.0800761625024331,0.00910105587636566,0.127660323247451,0.00942909187402753,0.0860450691148188,0.00727342293287171,0.0963378960797324,0.00487375533183095,missense,"K77D,V86I",-0.611860870487758,-0.536432005328316
NHERF3_PDZ1 binding DAP-1,2,MTSTFNPRECKLSKQEGQNYGFFLRIEKDTEGHLVRVVEKCSPAEKAGLQDGDRVLRINGVFVDKEEHMQVVDLVRDSGNSVTLLQLDGDSYEKAVKTRVDLKELG*,2,2,FALSE,FALSE,48.6666666666667,29,45,72,2,0,2,-0.928382485585353,0.256351293980672,,,-1.1762042487745,0.239594692232288,-1.0606570107286,0.175043334210076,0.0294467338347262,0.0366074206896299,,,-0.014149552909814,0.0321063863805556,0.00931213783810758,0.0244534676154369,missense,"K77D,V86Q",-1.28967802888261,-1.22826816434284
NHERF3_PDZ1 binding DAP-1,2,MTSTFNPRECKLSKQEGQNYGFFLRIEKDTEGHLVRVVEKCSPAEKAGLQDGDRVLRINGVFVDKEEHMQVVDLVRDSGNSVTLLHLDGDSYEKAVKTRVDLKELG*,2,2,FALSE,FALSE,220.333333333333,213,177,271,8,1,12,-1.0969841442581,0.125981105423571,-1.7567015190707,0.450383522154336,-1.04899514087828,0.102110834377485,-1.08874327142435,0.0781237476091252,0.00537011712582877,0.017990325906188,-0.0820430266273067,0.0652357858132949,0.00289683793962164,0.0136831491199564,0.0053885010457573,0.0109138490807286,missense,"K77D,V86H",-1.32023804231887,-1.25946023738691
NHERF3_PDZ1 binding DAP-1,2,MTSTFNPRECKLSKQEGQNYGFFLRIEKDTEGHLVRVVEKCSPAEKAGLQDGDRVLRINGVFVDKEEHMQVVDLVRDSGNSVTLLPLDGDSYEKAVKTRVDLKELG*,2,2,FALSE,FALSE,404,304,529,379,5,6,2,-1.2140414908104,0.156236815520113,-1.5204251496324,0.187073109334403,-1.5124925134132,0.226521413730882,-1.37770702429301,0.105981950859506,-0.0113458801430403,0.0223108951163871,-0.0478195840029168,0.0270965981028592,-0.0592131595329068,0.0303545289962533,-0.0349795929733411,0.0148056263602329,missense,"K77D,V86P",-1.63465284697787,-1.58037794815673
NHERF3_PDZ1 binding DAP-1,2,MTSTFNPRECKLSKQEGQNYGFFLRIEKDTEGHLVRVVEKCSPAEKAGLQDGDRVLRINGVFVDKEEHMQVVDLVRDSGNSVTLLLLDGDSYEKAVKTRVDLKELG*,2,2,FALSE,FALSE,485,348,496,611,256,374,383,-0.274976506407933,0.0370523453728561,-0.330628572452657,0.046145656635885,-0.329239885751305,0.0357599414332427,-0.309607047598348,0.0224732822205318,0.122754269714264,0.00529114081516543,0.124516460395465,0.00668396605211696,0.099346137818677,0.00479193627331535,0.114233447946033,0.00313950646262721,missense,"K77D,V86L",-0.472477860686851,-0.394166196712759
NHERF3_PDZ1 binding DAP-1,2,MTSTFNPRECKLSKQEGQNYGFFLRIEKDTEGHLVRVVEKCSPAEKAGLQDGDRVLRINGVFVDKEEHMQVVDLVRDSGNSVTLLELDGDSYEKAVKTRVDLKELG*,2,2,FALSE,FALSE,354,337,324,401,2,16,11,-1.60888705982656,0.240508768651748,-1.1248527073628,0.122858475558864,-1.17962714604358,0.102103659655618,-1.20075770971182,0.0746476251703227,-0.0677305296135469,0.0343450798974444,0.00947709282510176,0.0177954316769154,-0.0146082311102294,0.0136821876863358,-0.010259860838373,0.0104282364873205,missense,"K77D,V86E",-1.44211837292611,-1.38386136642651
NHERF3_PDZ1 binding DAP-1,2,MTSTFNPRECKLSKQEGQNYGFFLRIEKDTEGHLVRVVEKCSPAEKAGLQDGDRVLRINGVFVDKEEHMQVVDLVRDSGNSVTLLDLDGDSYEKAVKTRVDLKELG*,2,2,FALSE,FALSE,555.666666666667,534,560,573,7,9,8,-1.38902864222043,0.131093945687916,-1.45201517191049,0.154366718914231,-1.3638711705717,0.115276195415064,-1.39330500840388,0.0755053239338414,-0.0363343565711318,0.0187204485888918,-0.037910743127007,0.0223592421046413,-0.0392974668553742,0.0154473458322201,-0.0371586236747535,0.0105480565823396,missense,"K77D,V86D",-1.65162465426722,-1.59770077603321
NHERF3_PDZ1 binding DAP-1,2,MTSTFNPRECKLSKQEGQNYGFFLRIEKDTEGHLVRVVEKCSPAEKAGLQDGDRVLRINGVFVDKEEHMQVVDLVRDSGNSVTLLALDGDSYEKAVKTRVDLKELG*,2,2,FALSE,FALSE,286,281,237,340,23,23,18,-0.879744124011418,0.0782381996054257,-0.923846228055227,0.109486905416476,-1.00020380409981,0.0851445963305414,-0.932496185393165,0.0509828719339619,0.0363923783686118,0.0111725540467566,0.0385918694236558,0.0158586270584344,0.00943501913236031,0.0114096238215264,0.0272161420439831,0.00712228211034237,missense,"K77D,V86A",-1.15022918637989,-1.08593516143602
NHERF3_PDZ1 binding DAP-1,2,MTSTFNPRECKLSKQEGQNYGFFLRIEKDTEGHLVRVVEKCSPAEKAGLQDGDRVLRINGVFVDKEEHMQVVDLVRDSGNSVTLLGLDGDSYEKAVKTRVDLKELG*,2,2,FALSE,FALSE,652.666666666667,550,577,831,12,11,9,-1.24424040577156,0.101001802034215,-1.38447496314964,0.140293098999059,-1.36600542304574,0.109449212657103,-1.31866496249702,0.0656091048302755,-0.0156583389068995,0.0144232369576259,-0.0281278839064196,0.0203207491109094,-0.0395834629011408,0.014666513176384,-0.0267314460068066,0.00916555964547317,missense,"K77D,V86G",-1.57041053927678,-1.51480694444918
NHERF3_PDZ1 binding DAP-1,2,MTSTFNPRECKLSKQEGQNYGFFLRIEKDTEGHLVRVVEKCSPAEKAGLQDGDRVLRINGVFVDKEEHMQVVDLVRDSGNSVTLLVKDGDSYEKAVKTRVDLKELG*,2,2,FALSE,FALSE,148.666666666667,174,120,152,4,2,2,-1.23318296649327,0.173979784814218,-1.4414160453441,0.324866025783,-1.38004533390665,0.229954111680541,-1.31052136246055,0.127594682136257,-0.0140793169128032,0.0248446226866543,-0.0363755130031656,0.0470552083580309,-0.0414648518361347,0.030814520516402,-0.0255937890908015,0.0178249142796625,missense,"K77D,L87K",-1.56154967562426,-1.5057628153666
NHERF3_PDZ1 binding DAP-1,2,MTSTFNPRECKLSKQEGQNYGFFLRIEKDTEGHLVRVVEKCSPAEKAGLQDGDRVLRINGVFVDKEEHMQVVDLVRDSGNSVTLLVNDGDSYEKAVKTRVDLKELG*,2,2,FALSE,FALSE,217,203,232,216,1,2,0,-1.66056612444258,0.33892963032499,-1.63354913557271,0.320516353690209,,,-1.64630384008849,0.232876822619807,-0.0751103919495955,0.0483997539814373,-0.0642050238650329,0.0464251802529927,,,-0.0725024359099452,0.0325327774748905,missense,"K77D,L87N",-1.92690685645825,-1.87867652155714
NHERF3_PDZ1 binding DAP-1,2,MTSTFNPRECKLSKQEGQNYGFFLRIEKDTEGHLVRVVEKCSPAEKAGLQDGDRVLRINGVFVDKEEHMQVVDLVRDSGNSVTLLVTDGDSYEKAVKTRVDLKELG*,2,2,FALSE,FALSE,345.666666666667,328,281,428,23,8,13,-0.918004933400882,0.0775235242390293,-1.28171251636,0.166236829022216,-1.14287037686385,0.0952948743227222,-1.03928246229982,0.0565506953460953,0.0309286667426762,0.0110704971334174,-0.0132432608270661,0.024078567795956,-0.00968271701644802,0.0127697906267704,0.0122981517309325,0.00790010429998184,missense,"K77D,L87T",-1.26642087499327,-1.20452999274725
NHERF3_PDZ1 binding DAP-1,2,MTSTFNPRECKLSKQEGQNYGFFLRIEKDTEGHLVRVVEKCSPAEKAGLQDGDRVLRINGVFVDKEEHMQVVDLVRDSGNSVTLLVRDGDSYEKAVKTRVDLKELG*,2,2,FALSE,FALSE,582.333333333333,637,527,583,6,13,6,-1.4765474102176,0.139534367189349,-1.28503210388108,0.130779093369574,-1.24208160680649,0.136426625529502,-1.3310637720066,0.078192246772684,-0.0488321922893013,0.0199257557902046,-0.0137240863676589,0.0189426932919426,-0.0229773106994345,0.0182815650506939,-0.0284635535913696,0.0109234183801557,missense,"K77D,L87R",-1.58390139835947,-1.52857682916511
NHERF3_PDZ1 binding DAP-1,2,MTSTFNPRECKLSKQEGQNYGFFLRIEKDTEGHLVRVVEKCSPAEKAGLQDGDRVLRINGVFVDKEEHMQVVDLVRDSGNSVTLLVSDGDSYEKAVKTRVDLKELG*,2,2,FALSE,FALSE,447.333333333333,387,502,453,2,70,6,-1.40394707846748,0.242187259000017,-0.764454812289195,0.0727235464991809,-1.3674499881754,0.133236520491932,-0.935414240932622,0.0617257384035566,-0.0384647357989754,0.0345847713042964,0.0616789135713934,0.0105336395974497,-0.0397770388346171,0.0178540816871164,0.0268084911216777,0.00862305526743912,missense,"K77D,L87S",-1.15340425540954,-1.08917589905217
NHERF3_PDZ1 binding DAP-1,2,MTSTFNPRECKLSKQEGQNYGFFLRIEKDTEGHLVRVVEKCSPAEKAGLQDGDRVLRINGVFVDKEEHMQVVDLVRDSGNSVTLLVMDGDSYEKAVKTRVDLKELG*,2,2,FALSE,FALSE,177.666666666667,158,209,166,160,227,130,-0.182973189078078,0.0533973267477881,-0.22406660779229,0.0689606781437788,-0.265302700734911,0.0670078342941336,-0.21739528172415,0.0357207894644432,0.135892507052708,0.00762523322431635,0.139951424510439,0.00998860705961956,0.107913906775058,0.00897924490032494,0.127115386242871,0.00499017670286311,missense,"K77D,L87M",-0.372144361876793,-0.291757543320714
NHERF3_PDZ1 binding DAP-1,2,MTSTFNPRECKLSKQEGQNYGFFLRIEKDTEGHLVRVVEKCSPAEKAGLQDGDRVLRINGVFVDKEEHMQVVDLVRDSGNSVTLLVIDGDSYEKAVKTRVDLKELG*,2,2,FALSE,FALSE,316,303,287,358,360,445,511,-0.138640157126835,0.0412570851376517,-0.1203195008848,0.058481716246118,-0.101542804229787,0.0439275939181635,-0.121058035931035,0.0267441387859028,0.14222334285964,0.00589158513151787,0.154978670650778,0.00847078218309749,0.129858209722036,0.00588642548782906,0.140573652053411,0.00373614302226984,missense,"K77D,L87I",-0.267322023376795,-0.184767209498989
NHERF3_PDZ1 binding DAP-1,2,MTSTFNPRECKLSKQEGQNYGFFLRIEKDTEGHLVRVVEKCSPAEKAGLQDGDRVLRINGVFVDKEEHMQVVDLVRDSGNSVTLLVQDGDSYEKAVKTRVDLKELG*,2,2,FALSE,FALSE,176,171,174,183,4,5,13,-1.22835777784657,0.174052143803186,-1.28265865513395,0.210298157946234,-0.920048668133177,0.104402432398326,-1.04474778052714,0.082376294296548,-0.0133902713926748,0.024854955678966,-0.0133803042653165,0.0304606294721632,0.0201760407374457,0.0139902299271334,0.0115346494651489,0.0115079277594358,missense,"K77D,L87Q",-1.2723675618901,-1.21059967241029
NHERF3_PDZ1 binding DAP-1,2,MTSTFNPRECKLSKQEGQNYGFFLRIEKDTEGHLVRVVEKCSPAEKAGLQDGDRVLRINGVFVDKEEHMQVVDLVRDSGNSVTLLVHDGDSYEKAVKTRVDLKELG*,2,2,FALSE,FALSE,183,173,129,247,0,0,3,,,,,-1.4018810912865,0.187207457687144,-1.4018810912865,0.187207457687144,,,,,-0.044390906903622,0.0250863444170028,-0.0383566982314553,0.0261527896767939,missense,"K77D,L87H",-1.66095609254454,-1.60722521243307
NHERF3_PDZ1 binding DAP-1,2,MTSTFNPRECKLSKQEGQNYGFFLRIEKDTEGHLVRVVEKCSPAEKAGLQDGDRVLRINGVFVDKEEHMQVVDLVRDSGNSVTLLVPDGDSYEKAVKTRVDLKELG*,2,2,FALSE,FALSE,281,278,270,295,5,4,5,-1.28134102472492,0.15480106959577,-1.40110799817551,0.231239560140897,-1.25694822619906,0.148614188545705,-1.29208165142271,0.0972621779018926,-0.0209563732752131,0.0221058680449817,-0.0305370952940451,0.0334938861545267,-0.0249694809847748,0.0199147339810649,-0.0230177705366712,0.0135874783707924,missense,"K77D,L87P",-1.54148585071067,-1.48528401899586
NHERF3_PDZ1 binding DAP-1,2,MTSTFNPRECKLSKQEGQNYGFFLRIEKDTEGHLVRVVEKCSPAEKAGLQDGDRVLRINGVFVDKEEHMQVVDLVRDSGNSVTLLVLKGDSYEKAVKTRVDLKELG*,2,2,FALSE,FALSE,33.6666666666667,41,19,41,7,0,0,-0.676885579322451,0.151029070944678,,,,,-0.676885579322451,0.151029070944678,0.0653609393249494,0.0215672199292766,,,,,0.0629248178751397,0.0210986868594658,missense,"K77D,D88K",-0.872105172628517,-0.802058828386098
NHERF3_PDZ1 binding DAP-1,2,MTSTFNPRECKLSKQEGQNYGFFLRIEKDTEGHLVRVVEKCSPAEKAGLQDGDRVLRINGVFVDKEEHMQVVDLVRDSGNSVTLLVLNGDSYEKAVKTRVDLKELG*,2,2,FALSE,FALSE,38.6666666666667,28,30,58,5,18,35,-0.664429760978174,0.179164238270283,-0.397021456481077,0.18660842266328,-0.336406079789848,0.11607777456731,-0.425598891933609,0.0863589890567528,0.0671396523366221,0.0255849718604965,0.114899785386381,0.0270292905779242,0.0983858469518975,0.0155547597725575,0.098029444395101,0.0120643082567586,missense,"K77D,D88N",-0.598685915215006,-0.522984558124893
NHERF3_PDZ1 binding DAP-1,2,MTSTFNPRECKLSKQEGQNYGFFLRIEKDTEGHLVRVVEKCSPAEKAGLQDGDRVLRINGVFVDKEEHMQVVDLVRDSGNSVTLLVLTGDSYEKAVKTRVDLKELG*,2,2,FALSE,FALSE,41.6666666666667,62,45,18,16,2,1,-0.562270046212143,0.107979991895886,-1.15555938265116,0.339454657463291,-0.987112773696453,0.363323401425239,-0.644285469805551,0.0990052778945349,0.0817282412916468,0.0154197348802678,0.00502938549653917,0.0491682982132108,0.0111892553232122,0.0486863936699697,0.0674790371256396,0.0138309885816376,missense,"K77D,D88T",-0.836633744243944,-0.765853759711743
NHERF3_PDZ1 binding DAP-1,2,MTSTFNPRECKLSKQEGQNYGFFLRIEKDTEGHLVRVVEKCSPAEKAGLQDGDRVLRINGVFVDKEEHMQVVDLVRDSGNSVTLLVLRGDSYEKAVKTRVDLKELG*,2,2,FALSE,FALSE,89.3333333333333,59,125,84,4,20,13,-0.929516772981427,0.181430855819478,-0.782225910755486,0.125997809417377,-0.709710544899079,0.126232589672489,-0.781737842475617,0.0800317888488116,0.0292847555772879,0.0259086488775984,0.0591048594237893,0.0182501483819376,0.0483619616866778,0.0169155345641539,0.0482770083313381,0.0111804015025854,missense,"K77D,D88R",-0.986192505417073,-0.918505780386488
NHERF3_PDZ1 binding DAP-1,2,MTSTFNPRECKLSKQEGQNYGFFLRIEKDTEGHLVRVVEKCSPAEKAGLQDGDRVLRINGVFVDKEEHMQVVDLVRDSGNSVTLLVLSGDSYEKAVKTRVDLKELG*,2,2,FALSE,FALSE,155.333333333333,125,152,189,56,121,107,-0.408723231141982,0.0673949454891171,-0.314630938544982,0.0812577788205153,-0.361004106345071,0.0652053360070389,-0.366743579732751,0.0405950397289866,0.103654999559736,0.00962411807471041,0.126833637129926,0.0117697801852145,0.0950896397720845,0.00873770488156841,0.106251502535132,0.00567110706522983,missense,"K77D,D88S",-0.534646805447533,-0.457620955006382
NHERF3_PDZ1 binding DAP-1,2,MTSTFNPRECKLSKQEGQNYGFFLRIEKDTEGHLVRVVEKCSPAEKAGLQDGDRVLRINGVFVDKEEHMQVVDLVRDSGNSVTLLVLMGDSYEKAVKTRVDLKELG*,2,2,FALSE,FALSE,63.6666666666667,61,46,84,0,1,0,,,-1.36397848932692,0.462679533557169,,,-1.36397848932692,0.462679533557169,,,-0.025159072858824,0.0670168011630487,,,-0.033061723397126,0.0646361030611265,missense,"K77D,D88M",-1.61971514424953,-1.56513129535061
NHERF3_PDZ1 binding DAP-1,2,MTSTFNPRECKLSKQEGQNYGFFLRIEKDTEGHLVRVVEKCSPAEKAGLQDGDRVLRINGVFVDKEEHMQVVDLVRDSGNSVTLLVLIGDSYEKAVKTRVDLKELG*,2,2,FALSE,FALSE,101.666666666667,61,95,149,0,1,0,,,-1.57534392083545,0.454145526496313,,,-1.57534392083545,0.454145526496313,,,-0.0557742915334994,0.0657806932031301,,,-0.0625893701238147,0.0634439064760106,missense,"K77D,D88I",-1.84969700252649,-1.79986976944021
NHERF3_PDZ1 binding DAP-1,2,MTSTFNPRECKLSKQEGQNYGFFLRIEKDTEGHLVRVVEKCSPAEKAGLQDGDRVLRINGVFVDKEEHMQVVDLVRDSGNSVTLLVLQGDSYEKAVKTRVDLKELG*,2,2,FALSE,FALSE,47,55,25,61,6,10,6,-0.801154835138417,0.15476265645588,-0.515191772350363,0.219751305306726,-0.831273003386316,0.162560568499163,-0.753478280917545,0.0998500230996991,0.0476150685871746,0.0221003825802894,0.0977834100388467,0.0318298702772458,0.0320722382992434,0.0217835895021282,0.0522248551688384,0.0139489990709316,missense,"K77D,D88Q",-0.955443927303649,-0.887121242663179
NHERF3_PDZ1 binding DAP-1,2,MTSTFNPRECKLSKQEGQNYGFFLRIEKDTEGHLVRVVEKCSPAEKAGLQDGDRVLRINGVFVDKEEHMQVVDLVRDSGNSVTLLVLHGDSYEKAVKTRVDLKELG*,2,2,FALSE,FALSE,29.6666666666667,12,34,43,1,7,6,-0.875878928968735,0.36668359635847,-0.708757022017054,0.222268781797295,-0.735881538556739,0.175144229421447,-0.74404644364887,0.128801238076221,0.0369443350947817,0.0523630696901925,0.0697464580923097,0.0321945140731449,0.0448549723351722,0.0234698367052217,0.0535424781919854,0.0179934695504888,missense,"K77D,D88H",-0.945181362386886,-0.876646421532265
NHERF3_PDZ1 binding DAP-1,2,MTSTFNPRECKLSKQEGQNYGFFLRIEKDTEGHLVRVVEKCSPAEKAGLQDGDRVLRINGVFVDKEEHMQVVDLVRDSGNSVTLLVLEGDSYEKAVKTRVDLKELG*,2,2,FALSE,FALSE,102.333333333333,71,96,140,30,71,78,-0.425473933425467,0.0886051914492526,-0.336063843071783,0.102982928312708,-0.358186169108409,0.0753877987054929,-0.374495256190334,0.0501495061742802,0.101262969483288,0.0126529789192816,0.123729188809128,0.0149165587179975,0.0954672515667093,0.0101021845311643,0.105168597150152,0.00700586132398021,missense,"K77D,D88E",-0.543081226079862,-0.466229821131285
NHERF3_PDZ1 binding DAP-1,2,MTSTFNPRECKLSKQEGQNYGFFLRIEKDTEGHLVRVVEKCSPAEKAGLQDGDRVLRINGVFVDKEEHMQVVDLVRDSGNSVTLLVLDKDSYEKAVKTRVDLKELG*,2,2,FALSE,FALSE,334.666666666667,366,301,337,416,209,194,-0.150936163472926,0.0389611723491289,-0.354456194224981,0.0617281482510498,-0.349263158136212,0.0484715573138755,-0.253268298316112,0.0272484691380985,0.140467451285526,0.00556372470213969,0.121065149337405,0.00894101151546322,0.0966629610178751,0.00649532981339062,0.122103943485235,0.00380659772419011,missense,"K77D,G89K",-0.411176965074666,-0.331597441054645
NHERF3_PDZ1 binding DAP-1,2,MTSTFNPRECKLSKQEGQNYGFFLRIEKDTEGHLVRVVEKCSPAEKAGLQDGDRVLRINGVFVDKEEHMQVVDLVRDSGNSVTLLVLDNDSYEKAVKTRVDLKELG*,2,2,FALSE,FALSE,112.666666666667,70,128,140,96,230,191,-0.0988323934884763,0.0728679412054491,-0.0773440699796956,0.0828067267185896,-0.113874951739708,0.0703071422660011,-0.0986634120056465,0.0431743741994639,0.147907962303506,0.0104056715964781,0.161203445465694,0.011994137490365,0.128205666048524,0.00942136177506157,0.14370216999093,0.00603143882095095,missense,"K77D,G89N",-0.242954948831936,-0.159896161236567
NHERF3_PDZ1 binding DAP-1,2,MTSTFNPRECKLSKQEGQNYGFFLRIEKDTEGHLVRVVEKCSPAEKAGLQDGDRVLRINGVFVDKEEHMQVVDLVRDSGNSVTLLVLDTDSYEKAVKTRVDLKELG*,2,2,FALSE,FALSE,200,168,220,212,50,135,105,-0.521851764729536,0.0636629689233572,-0.391771571727261,0.0702607702094774,-0.411208613751311,0.0640435434922862,-0.444914482665352,0.0379838241385641,0.0875000437694498,0.00909118518396825,0.115660204763418,0.0101769188502681,0.0883620896005328,0.00858202130183149,0.0953310658789282,0.00530632153274742,missense,"K77D,G89T",-0.619702764652017,-0.544436090015176
NHERF3_PDZ1 binding DAP-1,2,MTSTFNPRECKLSKQEGQNYGFFLRIEKDTEGHLVRVVEKCSPAEKAGLQDGDRVLRINGVFVDKEEHMQVVDLVRDSGNSVTLLVLDRDSYEKAVKTRVDLKELG*,2,2,FALSE,FALSE,404,341,408,463,204,278,262,-0.331821558133714,0.0389376786029496,-0.361034443019822,0.0512716520314739,-0.357475415490238,0.0415432630659827,-0.347862837990483,0.0248498033918874,0.114636695231467,0.00556036975340272,0.120112323116423,0.00742644067931253,0.0955624946210265,0.00556691821124474,0.108889132861551,0.00347150530030588,missense,"K77D,G89R",-0.514103105181394,-0.436652358227675
NHERF3_PDZ1 binding DAP-1,2,MTSTFNPRECKLSKQEGQNYGFFLRIEKDTEGHLVRVVEKCSPAEKAGLQDGDRVLRINGVFVDKEEHMQVVDLVRDSGNSVTLLVLDSDSYEKAVKTRVDLKELG*,2,2,FALSE,FALSE,516.666666666667,426,495,629,585,745,832,-0.0989651246372909,0.0319511619743868,-0.136618986369521,0.0439166836430293,-0.122420463172365,0.0332443881085002,-0.115922432084441,0.0204002495896492,0.147889008059399,0.00456268275363989,0.152617772234997,0.00636111053544527,0.127060542634812,0.00445484480333082,0.141291093382526,0.00284990482464542,missense,"K77D,G89S",-0.261734091104311,-0.179063704427822
NHERF3_PDZ1 binding DAP-1,2,MTSTFNPRECKLSKQEGQNYGFFLRIEKDTEGHLVRVVEKCSPAEKAGLQDGDRVLRINGVFVDKEEHMQVVDLVRDSGNSVTLLVLDMDSYEKAVKTRVDLKELG*,2,2,FALSE,FALSE,106.666666666667,105,72,143,21,45,40,-0.632987697077621,0.0912534030726619,-0.385124136858729,0.121006457974065,-0.546154902927808,0.0823355577668924,-0.544458493951561,0.0545630860068118,0.0716296349799107,0.0130311482488291,0.11662305223887,0.0175271762533899,0.0702788939313972,0.0110332044749953,0.0814248165076918,0.00762243625378262,missense,"K77D,G89M",-0.728014310833217,-0.654987797299154
NHERF3_PDZ1 binding DAP-1,2,MTSTFNPRECKLSKQEGQNYGFFLRIEKDTEGHLVRVVEKCSPAEKAGLQDGDRVLRINGVFVDKEEHMQVVDLVRDSGNSVTLLVLDIDSYEKAVKTRVDLKELG*,2,2,FALSE,FALSE,125.333333333333,84,131,161,3,6,6,-1.11095439461036,0.203052228959721,-1.14679349302254,0.197306032611359,-1.09603501808334,0.14184679827514,-1.11275193749196,0.100179517762384,0.00337514053006679,0.02899621941466,0.00629908047902963,0.0285787855238071,-0.00340664257060366,0.0190078839803807,0.00203450221556203,0.0139950293130987,missense,"K77D,G89I",-1.34636131894727,-1.28612381050486
NHERF3_PDZ1 binding DAP-1,2,MTSTFNPRECKLSKQEGQNYGFFLRIEKDTEGHLVRVVEKCSPAEKAGLQDGDRVLRINGVFVDKEEHMQVVDLVRDSGNSVTLLVLDQDSYEKAVKTRVDLKELG*,2,2,FALSE,FALSE,105.666666666667,87,130,100,61,186,121,-0.284964247731175,0.0727211791189766,-0.14374571257231,0.0835290475077908,-0.146614015940303,0.0837137300955864,-0.200811738225426,0.0458776191392957,0.121328002490558,0.0103847137095201,0.151585501822679,0.0120987620202932,0.12381853612019,0.0112178835798276,0.129432099105576,0.00640908080823986,missense,"K77D,G89Q",-0.354100190114962,-0.273340171718812
NHERF3_PDZ1 binding DAP-1,2,MTSTFNPRECKLSKQEGQNYGFFLRIEKDTEGHLVRVVEKCSPAEKAGLQDGDRVLRINGVFVDKEEHMQVVDLVRDSGNSVTLLVLDHDSYEKAVKTRVDLKELG*,2,2,FALSE,FALSE,153.333333333333,147,173,140,193,230,197,-0.110927545670106,0.053373436428952,-0.165144834784656,0.0737491527551947,-0.105437124469587,0.0701963834610363,-0.122927687747315,0.0368146200965585,0.146180753061287,0.0076218216442987,0.148485946700059,0.0106821935004123,0.129336359470915,0.00940651977270286,0.140312462615105,0.00514298430367756,missense,"K77D,G89H",-0.269356348459994,-0.186843609652505
NHERF3_PDZ1 binding DAP-1,2,MTSTFNPRECKLSKQEGQNYGFFLRIEKDTEGHLVRVVEKCSPAEKAGLQDGDRVLRINGVFVDKEEHMQVVDLVRDSGNSVTLLVLDPDSYEKAVKTRVDLKELG*,2,2,FALSE,FALSE,166.333333333333,191,120,188,120,178,110,-0.319085579220248,0.0532821469764012,-0.150659310145107,0.0868225582608125,-0.346025170412984,0.0647920811525503,-0.297061185263883,0.0371877099729632,0.116455415670673,0.00760878534812028,0.150584102019461,0.0125758104723107,0.0970968608007496,0.00868232752780387,0.115986098737839,0.00519510477573941,missense,"K77D,G89P",-0.458826996812022,-0.380232997894427
NHERF3_PDZ1 binding DAP-1,2,MTSTFNPRECKLSKQEGQNYGFFLRIEKDTEGHLVRVVEKCSPAEKAGLQDGDRVLRINGVFVDKEEHMQVVDLVRDSGNSVTLLVLDLDSYEKAVKTRVDLKELG*,2,2,FALSE,FALSE,386.666666666667,343,341,476,15,15,13,-1.00454949269235,0.0935011799208035,-1.14002261618509,0.125664603936309,-1.16996777494267,0.0945658761709115,-1.09806724962977,0.0587694654280954,0.0185699497602677,0.0133521347803132,0.00727980790223387,0.018201885245465,-0.0133138472577758,0.0126721027518234,0.00408594588064856,0.0082100653881383,missense,"K77D,G89L",-1.3303832482729,-1.26981527227016
NHERF3_PDZ1 binding DAP-1,2,MTSTFNPRECKLSKQEGQNYGFFLRIEKDTEGHLVRVVEKCSPAEKAGLQDGDRVLRINGVFVDKEEHMQVVDLVRDSGNSVTLLVLDEDSYEKAVKTRVDLKELG*,2,2,FALSE,FALSE,225,237,216,222,297,259,267,-0.1238523188488,0.044702709352103,-0.195232933524666,0.0673751614351795,-0.148264213870375,0.0562480191899425,-0.14646126720933,0.0310567727964617,0.144335072465245,0.00638362639722844,0.144127837070418,0.0097589529463633,0.123597404792724,0.00753739834729874,0.137024833149826,0.00433861587043823,missense,"K77D,G89E",-0.294962694294101,-0.212979560518987
NHERF3_PDZ1 binding DAP-1,2,MTSTFNPRECKLSKQEGQNYGFFLRIEKDTEGHLVRVVEKCSPAEKAGLQDGDRVLRINGVFVDKEEHMQVVDLVRDSGNSVTLLVLDDDSYEKAVKTRVDLKELG*,2,2,FALSE,FALSE,147.333333333333,141,130,171,133,153,128,-0.202668624387283,0.0564388401676428,-0.200667249080019,0.0848947625795218,-0.277627852613756,0.0662774621544668,-0.227342756732186,0.0383386674530116,0.133079963863112,0.00805956674986575,0.14334070382026,0.0122965789729989,0.106262300536479,0.00888137290700464,0.125725728881383,0.00535589296908661,missense,"K77D,G89D",-0.382967980342613,-0.302805022029817
NHERF3_PDZ1 binding DAP-1,2,MTSTFNPRECKLSKQEGQNYGFFLRIEKDTEGHLVRVVEKCSPAEKAGLQDGDRVLRINGVFVDKEEHMQVVDLVRDSGNSVTLLVLDADSYEKAVKTRVDLKELG*,2,2,FALSE,FALSE,150.333333333333,150,163,138,221,235,264,-0.0840359690135071,0.0498546328568422,-0.141554208097762,0.0735354888382436,-0.0220218229141646,0.0697323313913509,-0.0813667364115321,0.0355129027097297,0.150020918033303,0.00711933023616831,0.151902930213102,0.0106512453576926,0.140514252757434,0.00934433544419707,0.146118507056286,0.00496113502557213,missense,"K77D,G89A",-0.224134834460548,-0.140686798538006
NHERF3_PDZ1 binding DAP-1,2,MTSTFNPRECKLSKQEGQNYGFFLRIEKDTEGHLVRVVEKCSPAEKAGLQDGDRVLRINGVFVDKEEHMQVVDLVRDSGNSVTLLVLDGKSYEKAVKTRVDLKELG*,2,2,FALSE,FALSE,26.6666666666667,43,18,19,63,68,50,-0.0804986079073938,0.0903724211756547,0.139224044524752,0.205490173115779,0.0653427083022856,0.18588472515632,-0.0266655212573346,0.0755790161023401,0.150526059490293,0.01290534246715,0.192572246580402,0.0297642170743631,0.152221354317397,0.0249090944065076,0.153760239883958,0.0105583513420003,missense,"K77D,D90K",-0.16461570202066,-0.079936657493182
NHERF3_PDZ1 binding DAP-1,2,MTSTFNPRECKLSKQEGQNYGFFLRIEKDTEGHLVRVVEKCSPAEKAGLQDGDRVLRINGVFVDKEEHMQVVDLVRDSGNSVTLLVLDGNSYEKAVKTRVDLKELG*,2,2,FALSE,FALSE,70.3333333333333,54,42,115,172,55,185,0.134955638965839,0.0764622921072461,-0.169552674691938,0.144095904607011,-0.0689192858295945,0.0769496126144542,0.00844665929701118,0.0507615765753747,0.181293309119431,0.0109189512976454,0.147847493279927,0.0208715663587149,0.134229856176684,0.0103114721424568,0.158665394221698,0.00709136725769128,missense,"K77D,D90N",-0.126410946993257,-0.0409417299572047
NHERF3_PDZ1 binding DAP-1,2,MTSTFNPRECKLSKQEGQNYGFFLRIEKDTEGHLVRVVEKCSPAEKAGLQDGDRVLRINGVFVDKEEHMQVVDLVRDSGNSVTLLVLDGTSYEKAVKTRVDLKELG*,2,2,FALSE,FALSE,109.666666666667,129,110,90,340,272,164,0.0823486175688556,0.0507142419522557,-0.0165243744068374,0.0871963492786103,-0.0357646732844358,0.086523336938056,0.0383345265933186,0.0391056812154974,0.173780932904732,0.00724208394376928,0.170012872184154,0.0126299522194585,0.13867267079313,0.0115943790773753,0.162840714569216,0.00546304441410554,missense,"K77D,D90T",-0.0938906469059516,-0.00774882649680763
NHERF3_PDZ1 binding DAP-1,2,MTSTFNPRECKLSKQEGQNYGFFLRIEKDTEGHLVRVVEKCSPAEKAGLQDGDRVLRINGVFVDKEEHMQVVDLVRDSGNSVTLLVLDGRSYEKAVKTRVDLKELG*,2,2,FALSE,FALSE,363.333333333333,359,332,399,632,761,876,-0.0270656114693163,0.033642805649237,-0.0163100399583131,0.0506255152710673,-0.00174123671351315,0.0409922301739324,-0.0167556250568418,0.0231322606582163,0.15815638640982,0.00480425247892032,0.170043917449997,0.0073328510224211,0.14323191035876,0.00549307819928233,0.155144647504532,0.00323156542595711,missense,"K77D,D90R",-0.153832972189887,-0.0689309131011705
NHERF3_PDZ1 binding DAP-1,2,MTSTFNPRECKLSKQEGQNYGFFLRIEKDTEGHLVRVVEKCSPAEKAGLQDGDRVLRINGVFVDKEEHMQVVDLVRDSGNSVTLLVLDGSSYEKAVKTRVDLKELG*,2,2,FALSE,FALSE,216.666666666667,188,233,229,288,453,391,-0.0684180834143296,0.04413687400452,-0.0566846445930232,0.0605364264253158,-0.0586369862145592,0.0544961674724375,-0.0626338509941347,0.0298417559506929,0.15225117987257,0.006302824103281,0.164195859226979,0.00876839660850406,0.135607714263794,0.00730264511633349,0.14873548192691,0.00416887861523627,missense,"K77D,D90S",-0.203752013256369,-0.119882408213669
NHERF3_PDZ1 binding DAP-1,2,MTSTFNPRECKLSKQEGQNYGFFLRIEKDTEGHLVRVVEKCSPAEKAGLQDGDRVLRINGVFVDKEEHMQVVDLVRDSGNSVTLLVLDGMSYEKAVKTRVDLKELG*,2,2,FALSE,FALSE,119.666666666667,77,148,134,118,277,255,-0.0680291194710244,0.0690344381692359,-0.0654659294327106,0.0772912225713775,-0.0230886485947207,0.0708019167408742,-0.0517401356169559,0.0416410399490986,0.152306724615428,0.009858240545195,0.16292393432567,0.011195244481405,0.140371295009992,0.00948766299531611,0.150257328602134,0.00581723278103431,missense,"K77D,D90M",-0.191898812436808,-0.107784052742037
NHERF3_PDZ1 binding DAP-1,2,MTSTFNPRECKLSKQEGQNYGFFLRIEKDTEGHLVRVVEKCSPAEKAGLQDGDRVLRINGVFVDKEEHMQVVDLVRDSGNSVTLLVLDGISYEKAVKTRVDLKELG*,2,2,FALSE,FALSE,82,72,65,109,65,91,159,-0.214839445832716,0.075976275505812,-0.150081698176114,0.116008821556602,-0.0956176366932708,0.0793972129900803,-0.156430706707939,0.0496184838463213,0.131341948915449,0.010849547262602,0.150667766205291,0.0168032937779768,0.13065219942408,0.0106394577194029,0.135632107359818,0.00693167776618627,missense,"K77D,D90I",-0.305810211816272,-0.224051432578339
NHERF3_PDZ1 binding DAP-1,2,MTSTFNPRECKLSKQEGQNYGFFLRIEKDTEGHLVRVVEKCSPAEKAGLQDGDRVLRINGVFVDKEEHMQVVDLVRDSGNSVTLLVLDGQSYEKAVKTRVDLKELG*,2,2,FALSE,FALSE,49.6666666666667,36,65,48,68,157,54,-0.010013478866969,0.0957320999431261,0.00886778949842429,0.111989758937174,-0.166484135033545,0.121314900544854,-0.0455524198562569,0.0624030235118008,0.160591461271882,0.0136707141270913,0.173690799293779,0.0162211527907642,0.121155882306404,0.0162565499023474,0.151121749447695,0.00871767166363384,missense,"K77D,D90Q",-0.185166101420731,-0.100912091961126
NHERF3_PDZ1 binding DAP-1,2,MTSTFNPRECKLSKQEGQNYGFFLRIEKDTEGHLVRVVEKCSPAEKAGLQDGDRVLRINGVFVDKEEHMQVVDLVRDSGNSVTLLVLDGHSYEKAVKTRVDLKELG*,2,2,FALSE,FALSE,25.6666666666667,28,30,19,60,78,28,0.0249861045451246,0.106623822338802,0.0303334777046216,0.162313837321672,-0.0928325503149985,0.189965044771007,0.00505558227606087,0.0806795267759592,0.165589464028306,0.0152260714556299,0.176799996165495,0.0235103421976928,0.13102540910803,0.0254558691154326,0.158191662431296,0.011270890172127,missense,"K77D,D90H",-0.130100699803223,-0.044707796336824
NHERF3_PDZ1 binding DAP-1,2,MTSTFNPRECKLSKQEGQNYGFFLRIEKDTEGHLVRVVEKCSPAEKAGLQDGDRVLRINGVFVDKEEHMQVVDLVRDSGNSVTLLVLDGPSYEKAVKTRVDLKELG*,2,2,FALSE,FALSE,37.3333333333333,32,50,30,67,120,80,0.0185540885656741,0.100283112110155,0.00700552208114662,0.127089875445816,0.0689560238204723,0.147887263851146,0.0262303898880654,0.0694927151864291,0.164670960707391,0.0143206067583125,0.17342105923362,0.018408328648357,0.152705549117628,0.0198173239554269,0.16114977263035,0.00970809810032918,missense,"K77D,D90P",-0.107060879296579,-0.0211914531367672
NHERF3_PDZ1 binding DAP-1,2,MTSTFNPRECKLSKQEGQNYGFFLRIEKDTEGHLVRVVEKCSPAEKAGLQDGDRVLRINGVFVDKEEHMQVVDLVRDSGNSVTLLVLDGLSYEKAVKTRVDLKELG*,2,2,FALSE,FALSE,239,177,256,284,297,416,439,-0.0437099299318779,0.0452297259231749,-0.111530598360755,0.0585439109992418,-0.0810947477213414,0.049078459355364,-0.073238282955819,0.0289187293393996,0.155779548132198,0.00645888530085266,0.156251698935316,0.00847979077997973,0.132598308832224,0.00657665645405046,0.147254048002417,0.00403993225204395,missense,"K77D,D90L",-0.215290451453731,-0.131659490963232
NHERF3_PDZ1 binding DAP-1,2,MTSTFNPRECKLSKQEGQNYGFFLRIEKDTEGHLVRVVEKCSPAEKAGLQDGDRVLRINGVFVDKEEHMQVVDLVRDSGNSVTLLVLDGESYEKAVKTRVDLKELG*,2,2,FALSE,FALSE,152.666666666667,177,103,178,494,218,448,0.0982987983818104,0.0469440492835255,-0.029629747072685,0.0907061384170308,0.0531827677871497,0.0608743830117854,0.0654965466981723,0.0343975741154303,0.176058647091497,0.00670369372555735,0.168114624930029,0.0131383275067883,0.150591886882597,0.00815734456988495,0.166635235406021,0.004805324170024,missense,"K77D,D90E",-0.0643362783713863,0.0224168023247962
NHERF3_PDZ1 binding DAP-1,2,MTSTFNPRECKLSKQEGQNYGFFLRIEKDTEGHLVRVVEKCSPAEKAGLQDGDRVLRINGVFVDKEEHMQVVDLVRDSGNSVTLLVLDGDKYEKAVKTRVDLKELG*,2,2,FALSE,FALSE,180.333333333333,190,154,197,210,115,139,-0.158695773188671,0.0491605622169958,-0.333252039239822,0.0824560971478189,-0.293749457436245,0.062083949923595,-0.232708299848374,0.0349151311628373,0.139359365218003,0.00702021571442499,0.124136464438692,0.0119433505622172,0.104101958549422,0.00831943005793092,0.124976165149505,0.00487762663475377,missense,"K77D,S91K",-0.388806104238839,-0.308763893330421
NHERF3_PDZ1 binding DAP-1,2,MTSTFNPRECKLSKQEGQNYGFFLRIEKDTEGHLVRVVEKCSPAEKAGLQDGDRVLRINGVFVDKEEHMQVVDLVRDSGNSVTLLVLDGDNYEKAVKTRVDLKELG*,2,2,FALSE,FALSE,105,157,101,57,205,168,92,-0.112451649865855,0.0520211899136406,-0.099845162876596,0.0929115775532655,-0.0680153279214843,0.109241950443209,-0.103343607832342,0.0419163865751319,0.145963108271584,0.00742871843700292,0.157944275437079,0.0134577742628052,0.134350989168401,0.0146387394362425,0.143048348937998,0.0058556985691382,missense,"K77D,S91N",-0.248047362126018,-0.165093898723525
NHERF3_PDZ1 binding DAP-1,2,MTSTFNPRECKLSKQEGQNYGFFLRIEKDTEGHLVRVVEKCSPAEKAGLQDGDRVLRINGVFVDKEEHMQVVDLVRDSGNSVTLLVLDGDTYEKAVKTRVDLKELG*,2,2,FALSE,FALSE,178,189,171,174,191,151,87,-0.19726087192597,0.0483110172600912,-0.295545601224211,0.0763528444964602,-0.394400934910265,0.0691758739957933,-0.269026882988134,0.0351589018398668,0.133852200532031,0.0068988991837017,0.129598052159315,0.0110593251413404,0.0906143675036999,0.00926976853297029,0.119902476964494,0.00491168127832667,missense,"K77D,S91T",-0.428323518135971,-0.349098628894687
NHERF3_PDZ1 binding DAP-1,2,MTSTFNPRECKLSKQEGQNYGFFLRIEKDTEGHLVRVVEKCSPAEKAGLQDGDRVLRINGVFVDKEEHMQVVDLVRDSGNSVTLLVLDGDRYEKAVKTRVDLKELG*,2,2,FALSE,FALSE,360.333333333333,366,387,328,80,204,81,-0.608235154998821,0.0484176583721147,-0.436588335310111,0.0546124193050165,-0.581135742614206,0.055850849832369,-0.547041490290857,0.0303946819475221,0.0751643420100406,0.00691412772415505,0.109168722179972,0.00791033400042345,0.0655913595606487,0.00748417649695655,0.0810639731906994,0.00424612210478822,missense,"K77D,S91R",-0.73082480966358,-0.657856424467457
NHERF3_PDZ1 binding DAP-1,2,MTSTFNPRECKLSKQEGQNYGFFLRIEKDTEGHLVRVVEKCSPAEKAGLQDGDRVLRINGVFVDKEEHMQVVDLVRDSGNSVTLLVLDGDSKEKAVKTRVDLKELG*,2,2,FALSE,FALSE,97.3333333333333,88,104,100,1,8,0,-1.42866145164492,0.341293390909309,-0.995683204659531,0.179018295756698,,,-1.0891054820591,0.158533141052222,-0.0419939922421093,0.0487373031967195,0.0281866450122104,0.0259298989065659,,,0.00533790039839963,0.0221470017592412,missense,"K77D,Y92K",-1.32063215536882,-1.25986250170748
NHERF3_PDZ1 binding DAP-1,2,MTSTFNPRECKLSKQEGQNYGFFLRIEKDTEGHLVRVVEKCSPAEKAGLQDGDRVLRINGVFVDKEEHMQVVDLVRDSGNSVTLLVLDGDSNEKAVKTRVDLKELG*,2,2,FALSE,FALSE,136.333333333333,88,177,144,4,0,1,-1.04404606702953,0.177965688762691,,,-1.55438719893059,0.319219651066474,-1.16505419514393,0.155441365845734,0.0129297687020456,0.0254138168592462,,,-0.0648271693758664,0.0427763627061901,-0.00527209743005283,0.0217150822849736,missense,"K77D,Y92N",-1.403270200977,-1.3442097144535
NHERF3_PDZ1 binding DAP-1,2,MTSTFNPRECKLSKQEGQNYGFFLRIEKDTEGHLVRVVEKCSPAEKAGLQDGDRVLRINGVFVDKEEHMQVVDLVRDSGNSVTLLVLDGDSTEKAVKTRVDLKELG*,2,2,FALSE,FALSE,117,106,107,138,0,3,4,,,-1.23895792948174,0.275026396680098,-1.16188050478547,0.170273259576333,-1.18323815580083,0.144772983327809,,,-0.00705047415764129,0.0398361889906732,-0.0122301295092233,0.0228171125633043,-0.00781238778187071,0.0202247144992567,missense,"K77D,Y92T",-1.42305574979102,-1.36440447925984
NHERF3_PDZ1 binding DAP-1,2,MTSTFNPRECKLSKQEGQNYGFFLRIEKDTEGHLVRVVEKCSPAEKAGLQDGDRVLRINGVFVDKEEHMQVVDLVRDSGNSVTLLVLDGDSREKAVKTRVDLKELG*,2,2,FALSE,FALSE,388.666666666667,346,411,409,12,8,6,-1.06825804364212,0.103208988161687,-1.31270250445556,0.167462517516268,-1.23935376758216,0.136711032090735,-1.16589154542376,0.0739137062681427,0.00947225538186142,0.0147384270620096,-0.0177320045894671,0.0242561026038222,-0.0226117723007981,0.018319676357998,-0.00538907485191811,0.0103257083779938,missense,"K77D,Y92R",-1.4041813025323,-1.34513965993021
NHERF3_PDZ1 binding DAP-1,2,MTSTFNPRECKLSKQEGQNYGFFLRIEKDTEGHLVRVVEKCSPAEKAGLQDGDRVLRINGVFVDKEEHMQVVDLVRDSGNSVTLLVLDGDSSEKAVKTRVDLKELG*,2,2,FALSE,FALSE,349.666666666667,306,354,389,11,6,8,-1.10613516775443,0.106500877521833,-1.28870394373009,0.192203401386994,-1.08868952214709,0.127289187072635,-1.12797884997563,0.075174678457398,0.00406333469587108,0.0152085147171148,-0.0142559338846038,0.0278396950791908,-0.00242232472746276,0.0170571216922396,-9.26899622088195e-05,0.010501865572057,missense,"K77D,Y92S",-1.36292937174485,-1.30303453320916
NHERF3_PDZ1 binding DAP-1,2,MTSTFNPRECKLSKQEGQNYGFFLRIEKDTEGHLVRVVEKCSPAEKAGLQDGDRVLRINGVFVDKEEHMQVVDLVRDSGNSVTLLVLDGDSMEKAVKTRVDLKELG*,2,2,FALSE,FALSE,125,125,146,104,1,3,1,-1.52603696434199,0.340060365385713,-1.38040220663142,0.267287124758654,-1.46561153418372,0.321799907697044,-1.4448640345096,0.175949956744624,-0.0558993886331998,0.0485612249590698,-0.0275379656282795,0.0387151944147545,-0.0529309718140688,0.0431221246075503,-0.04436139423925,0.0245801223371836,missense,"K77D,Y92M",-1.70772484316809,-1.65496126100098
NHERF3_PDZ1 binding DAP-1,2,MTSTFNPRECKLSKQEGQNYGFFLRIEKDTEGHLVRVVEKCSPAEKAGLQDGDRVLRINGVFVDKEEHMQVVDLVRDSGNSVTLLVLDGDSIEKAVKTRVDLKELG*,2,2,FALSE,FALSE,46.3333333333333,61,45,33,2,2,0,-1.13468178220753,0.247382022866866,-1.15555938265116,0.339454657463291,,,-1.14192365669788,0.199924941558865,-1.31726168954294e-05,0.0353265928231351,0.00502938549653917,0.0491682982132108,,,-0.00204077259628771,0.0279294159128648,missense,"K77D,Y92I",-1.37810239479032,-1.31852137336126
NHERF3_PDZ1 binding DAP-1,2,MTSTFNPRECKLSKQEGQNYGFFLRIEKDTEGHLVRVVEKCSPAEKAGLQDGDRVLRINGVFVDKEEHMQVVDLVRDSGNSVTLLVLDGDSQEKAVKTRVDLKELG*,2,2,FALSE,FALSE,56.3333333333333,66,40,63,0,2,0,,,-1.1212322401937,0.342297780341351,,,-1.1212322401937,0.342297780341351,,,0.0100014992679882,0.0495801102489328,,,0.000849808102976024,0.0478188314007295,missense,"K77D,Y92Q",-1.3555885410156,-1.29554187523672
NHERF3_PDZ1 binding DAP-1,2,MTSTFNPRECKLSKQEGQNYGFFLRIEKDTEGHLVRVVEKCSPAEKAGLQDGDRVLRINGVFVDKEEHMQVVDLVRDSGNSVTLLVLDGDSHEKAVKTRVDLKELG*,2,2,FALSE,FALSE,94.3333333333333,114,75,94,0,5,1,,,-1.03738906678187,0.222528415335257,-1.43803237870274,0.322782628830514,-1.16646156893216,0.183209534066955,,,0.0221457608440734,0.0322321206840426,-0.0492352846781306,0.0432538121007981,-0.00546870685542059,0.0255942817152285,missense,"K77D,Y92H",-1.40480153198414,-1.34577271732092
NHERF3_PDZ1 binding DAP-1,2,MTSTFNPRECKLSKQEGQNYGFFLRIEKDTEGHLVRVVEKCSPAEKAGLQDGDRVLRINGVFVDKEEHMQVVDLVRDSGNSVTLLVLDGDSPEKAVKTRVDLKELG*,2,2,FALSE,FALSE,75.6666666666667,66,70,91,0,0,3,,,,,-1.12948109502432,0.198354561119605,-1.12948109502432,0.198354561119605,,,,,-0.00788851426473897,0.0265800887336741,-0.000302552855956595,0.0277100345385974,missense,"K77D,Y92P",-1.36456392998561,-1.30470289831465
NHERF3_PDZ1 binding DAP-1,2,MTSTFNPRECKLSKQEGQNYGFFLRIEKDTEGHLVRVVEKCSPAEKAGLQDGDRVLRINGVFVDKEEHMQVVDLVRDSGNSVTLLVLDGDSLEKAVKTRVDLKELG*,2,2,FALSE,FALSE,301.666666666667,287,310,308,5,7,4,-1.1248304589565,0.157246291169998,-1.32652778060487,0.17695118372822,-1.37529872965695,0.16290114569999,-1.26911248431786,0.0953189346432724,0.00139361386348541,0.0224550500344975,-0.0197345262389543,0.025630488135726,-0.0408287930461144,0.0218292278386885,-0.019808989199829,0.0133160082442204,missense,"K77D,Y92L",-1.51649362896397,-1.45977489388103
NHERF3_PDZ1 binding DAP-1,2,MTSTFNPRECKLSKQEGQNYGFFLRIEKDTEGHLVRVVEKCSPAEKAGLQDGDRVLRINGVFVDKEEHMQVVDLVRDSGNSVTLLVLDGDSEEKAVKTRVDLKELG*,2,2,FALSE,FALSE,200.666666666667,208,226,168,7,5,2,-1.12744090884611,0.133860741334825,-1.35886530801563,0.208092753505959,-1.40734823484923,0.22910890127724,-1.23644188309524,0.101040076228734,0.00102083697668173,0.0191155519278913,-0.0244184542872299,0.0301411877416813,-0.0451235200595628,0.0307012598613833,-0.015244922292743,0.0141152489071954,missense,"K77D,Y92E",-1.48094550017783,-1.42349153844371
NHERF3_PDZ1 binding DAP-1,2,MTSTFNPRECKLSKQEGQNYGFFLRIEKDTEGHLVRVVEKCSPAEKAGLQDGDRVLRINGVFVDKEEHMQVVDLVRDSGNSVTLLVLDGDSDEKAVKTRVDLKELG*,2,2,FALSE,FALSE,187,172,173,216,7,2,6,-1.07471495433861,0.134796250943968,-1.54802616581507,0.322112536055487,-1.1762042487745,0.138351472697814,-1.15908160236416,0.0924827806100118,0.00855019705107957,0.0192491443638385,-0.0518174522448737,0.0466563792329245,-0.014149552909814,0.0185395001757735,-0.00443772915902269,0.0129197989220106,missense,"K77D,Y92D",-1.39677156032219,-1.33757666521041
NHERF3_PDZ1 binding DAP-1,2,MTSTFNPRECKLSKQEGQNYGFFLRIEKDTEGHLVRVVEKCSPAEKAGLQDGDRVLRINGVFVDKEEHMQVVDLVRDSGNSVTLLVLDGDSAEKAVKTRVDLKELG*,2,2,FALSE,FALSE,275.333333333333,215,284,327,10,6,6,-1.01896647891986,0.113859658492205,-1.3007693180921,0.192578864280302,-1.07490435629729,0.142934544517898,-1.08650432896464,0.0808326868566335,0.016511178487021,0.0162593617269434,-0.0160035426200927,0.0278940789890895,-0.000575072365692486,0.0191536451440719,0.00570128020514957,0.0112922865599966,missense,"K77D,Y92A",-1.31780190059132,-1.25697370998829
NHERF3_PDZ1 binding DAP-1,2,MTSTFNPRECKLSKQEGQNYGFFLRIEKDTEGHLVRVVEKCSPAEKAGLQDGDRVLRINGVFVDKEEHMQVVDLVRDSGNSVTLLVLDGDSGEKAVKTRVDLKELG*,2,2,FALSE,FALSE,730,809,742,639,19,17,13,-1.22196062332305,0.0810747672912524,-1.34492584676756,0.113611764764672,-1.23157362475491,0.0931893599873872,-1.25280387664906,0.0538569854494503,-0.0124767463496665,0.0115776209570001,-0.0223993935010316,0.0164560921691953,-0.0215692105087144,0.0124876455752659,-0.0175306847372128,0.00752379435353203,missense,"K77D,Y92G",-1.49874860854691,-1.44166286084244
NHERF3_PDZ1 binding DAP-1,2,MTSTFNPRECKLSKQEGQNYGFFLRIEKDTEGHLVRVVEKCSPAEKAGLQDGDRVLRINGVFVDKEEHMQVVDLVRDSGNSVTLLVLDGDSVEKAVKTRVDLKELG*,2,2,FALSE,FALSE,288.333333333333,269,273,323,7,3,4,-1.19144192836808,0.132156932414825,-1.56174843897326,0.262673545523564,-1.39618007962708,0.16225224864421,-1.31122220105935,0.0954614270852457,-0.00811862243397599,0.0188722449839682,-0.0538050544296459,0.0380469406887448,-0.0436269547417772,0.0217422737438379,-0.025691695898031,0.0133359143682152,missense,"K77D,Y92V",-1.5623122419633,-1.50654115353709
NHERF3_PDZ1 binding DAP-1,2,MTSTFNPRECKLSKQEGQNYGFFLRIEKDTEGHLVRVVEKCSPAEKAGLQDGDRVLRINGVFVDKEEHMQVVDLVRDSGNSVTLLVLDGDSYKKAVKTRVDLKELG*,2,2,FALSE,FALSE,113.666666666667,98,116,127,126,125,159,-0.116738048179146,0.06332317037712,-0.226366746648585,0.0902515698373913,-0.137312375398193,0.0741532304762552,-0.147785281907477,0.0424852340777151,0.14535100296928,0.00904266134724922,0.139618260976719,0.0130724855364671,0.12506498303617,0.00993674879378734,0.136839868948306,0.00593516628520585,missense,"K77D,E93K",-0.296403324195087,-0.214449986348306
NHERF3_PDZ1 binding DAP-1,2,MTSTFNPRECKLSKQEGQNYGFFLRIEKDTEGHLVRVVEKCSPAEKAGLQDGDRVLRINGVFVDKEEHMQVVDLVRDSGNSVTLLVLDGDSYNKAVKTRVDLKELG*,2,2,FALSE,FALSE,170.666666666667,169,172,171,168,181,246,-0.188109604503787,0.0521030448264345,-0.233280084025871,0.0754709527767335,-0.099406394516706,0.0634584924703241,-0.170316243050771,0.0355277982087347,0.135159017795035,0.00744040746412516,0.13861689886151,0.0109315875654553,0.130144494844115,0.00850362276141123,0.133692304768564,0.00496321591945008,missense,"K77D,E93N",-0.320918744126902,-0.239472448161489
NHERF3_PDZ1 binding DAP-1,2,MTSTFNPRECKLSKQEGQNYGFFLRIEKDTEGHLVRVVEKCSPAEKAGLQDGDRVLRINGVFVDKEEHMQVVDLVRDSGNSVTLLVLDGDSYTKAVKTRVDLKELG*,2,2,FALSE,FALSE,79.6666666666667,87,58,94,167,65,99,-0.00563558550106559,0.062195598628862,-0.215344484315206,0.124327203054318,-0.188921658231614,0.0872651343508088,-0.0884377306957062,0.0469053269740483,0.161216632230419,0.00888164209626258,0.141214780186212,0.0180081694606008,0.118149188867129,0.0116937820905558,0.145130692635833,0.00655265108681497,missense,"K77D,E93T",-0.231828620496107,-0.148539711839471
NHERF3_PDZ1 binding DAP-1,2,MTSTFNPRECKLSKQEGQNYGFFLRIEKDTEGHLVRVVEKCSPAEKAGLQDGDRVLRINGVFVDKEEHMQVVDLVRDSGNSVTLLVLDGDSYRKAVKTRVDLKELG*,2,2,FALSE,FALSE,331,330,350,313,308,364,293,-0.213254710777814,0.036745305063015,-0.241817574798368,0.0524727660741698,-0.219490737298277,0.0482016094387416,-0.221765722565327,0.0255303606508772,0.131568251899668,0.00524729491286281,0.137380286303499,0.00760041600161528,0.11405284326503,0.00645915601212271,0.126504837808924,0.00356657881434889,missense,"K77D,E93R",-0.376899737904792,-0.296611272744843
NHERF3_PDZ1 binding DAP-1,2,MTSTFNPRECKLSKQEGQNYGFFLRIEKDTEGHLVRVVEKCSPAEKAGLQDGDRVLRINGVFVDKEEHMQVVDLVRDSGNSVTLLVLDGDSYSKAVKTRVDLKELG*,2,2,FALSE,FALSE,283.333333333333,232,260,358,240,225,298,-0.177066887203557,0.0417213544711441,-0.300633744385492,0.0624220092579406,-0.250855439367602,0.0454754099339731,-0.228328597244427,0.0275796537578012,0.136735937464481,0.00595788361802261,0.128861060237698,0.00904151378919919,0.10984988186398,0.00609383734068187,0.125588007447152,0.00385286405252062,missense,"K77D,E93S",-0.384040650700068,-0.303899877966701
NHERF3_PDZ1 binding DAP-1,2,MTSTFNPRECKLSKQEGQNYGFFLRIEKDTEGHLVRVVEKCSPAEKAGLQDGDRVLRINGVFVDKEEHMQVVDLVRDSGNSVTLLVLDGDSYMKAVKTRVDLKELG*,2,2,FALSE,FALSE,125.333333333333,106,112,158,145,146,191,-0.0995421720124098,0.0608266045391044,-0.170880439444859,0.0901772305018084,-0.146870985136165,0.0666271649881046,-0.130962787368976,0.04020904472279,0.147806604667979,0.00868614730555108,0.147655173239847,0.0130617178579553,0.123784101499735,0.00892823410493246,0.139189963153632,0.00561718375288923,missense,"K77D,E93M",-0.278099155309919,-0.195767240214443
NHERF3_PDZ1 binding DAP-1,2,MTSTFNPRECKLSKQEGQNYGFFLRIEKDTEGHLVRVVEKCSPAEKAGLQDGDRVLRINGVFVDKEEHMQVVDLVRDSGNSVTLLVLDGDSYIKAVKTRVDLKELG*,2,2,FALSE,FALSE,146,149,180,109,167,319,117,-0.154821568827765,0.0540105118941503,-0.0813703065971194,0.0710032664279727,-0.179294062630897,0.0807728340872658,-0.139242742288166,0.0379476870987311,0.139912608490837,0.00771279715373893,0.160620265360988,0.0102844656895602,0.119439314710037,0.0108237949517848,0.138033257527638,0.00530127320607298,missense,"K77D,E93I",-0.287108383570066,-0.204962802465988
NHERF3_PDZ1 binding DAP-1,2,MTSTFNPRECKLSKQEGQNYGFFLRIEKDTEGHLVRVVEKCSPAEKAGLQDGDRVLRINGVFVDKEEHMQVVDLVRDSGNSVTLLVLDGDSYQKAVKTRVDLKELG*,2,2,FALSE,FALSE,35.6666666666667,37,31,39,48,40,77,-0.114249768235396,0.0983362045181619,-0.173857684416921,0.167366043350311,-0.0130440951751086,0.130975821560662,-0.0951438524550494,0.0711738439917942,0.145706333770541,0.0140425848916887,0.147223934294021,0.0242421288065643,0.141717294414677,0.0175511414479099,0.144193850727471,0.00994295096682015,missense,"K77D,E93Q",-0.239125397140414,-0.155987404575281
NHERF3_PDZ1 binding DAP-1,2,MTSTFNPRECKLSKQEGQNYGFFLRIEKDTEGHLVRVVEKCSPAEKAGLQDGDRVLRINGVFVDKEEHMQVVDLVRDSGNSVTLLVLDGDSYHKAVKTRVDLKELG*,2,2,FALSE,FALSE,46.3333333333333,17,53,69,22,30,43,-0.114930606255636,0.142814159910195,-0.414003571934848,0.142551339820968,-0.327624997660782,0.106081037833229,-0.294608165954487,0.0731069797199902,0.145609108890411,0.0203941160237044,0.112440011456154,0.0206478439252761,0.0995625375248333,0.0142151679429608,0.116328784327742,0.0102130090763678,missense,"K77D,E93H",-0.456157922994522,-0.377508720771673
NHERF3_PDZ1 binding DAP-1,2,MTSTFNPRECKLSKQEGQNYGFFLRIEKDTEGHLVRVVEKCSPAEKAGLQDGDRVLRINGVFVDKEEHMQVVDLVRDSGNSVTLLVLDGDSYPKAVKTRVDLKELG*,2,2,FALSE,FALSE,35,60,24,21,3,4,2,-1.01760308169301,0.205960132217415,-0.770341759754944,0.281438474007844,-0.840073809615095,0.279809238816241,-0.907555990649697,0.142898604043362,0.0167058740357558,0.0294114731714332,0.0608262188677046,0.0407649461112052,0.0308929046395158,0.0374952527144203,0.0307002749716053,0.0199628646359751,missense,"K77D,E93P",-1.1230923348524,-1.05823705008549
NHERF3_PDZ1 binding DAP-1,2,MTSTFNPRECKLSKQEGQNYGFFLRIEKDTEGHLVRVVEKCSPAEKAGLQDGDRVLRINGVFVDKEEHMQVVDLVRDSGNSVTLLVLDGDSYLKAVKTRVDLKELG*,2,2,FALSE,FALSE,383.666666666667,353,349,449,503,383,435,-0.0933979094913592,0.0336465173260319,-0.230741615464122,0.0525396888914465,-0.209811740765938,0.0401536523290264,-0.158762187360853,0.023150795504924,0.148684016283278,0.00480478251296768,0.138984583253239,0.00761010943478753,0.115349856982438,0.00538070632640035,0.135306400660392,0.00323415473491749,missense,"K77D,E93L",-0.308347042220691,-0.226640731154405
NHERF3_PDZ1 binding DAP-1,2,MTSTFNPRECKLSKQEGQNYGFFLRIEKDTEGHLVRVVEKCSPAEKAGLQDGDRVLRINGVFVDKEEHMQVVDLVRDSGNSVTLLVLDGDSYEKNVKTRVDLKELG*,2,2,FALSE,FALSE,108.666666666667,135,103,88,12,3,4,-0.857973274278066,0.108798519728506,-1.27872396274931,0.270993882040728,-1.04185600698671,0.177324170628011,-0.947098376618998,0.0877396487806666,0.0395012944290068,0.0155366221104807,-0.012810383881867,0.0392520995460937,0.0038535026679164,0.0237619551741775,0.0251762231183829,0.0122571857404915,missense,"K77D,A95N",-1.16611749436415,-1.10215208045752
NHERF3_PDZ1 binding DAP-1,2,MTSTFNPRECKLSKQEGQNYGFFLRIEKDTEGHLVRVVEKCSPAEKAGLQDGDRVLRINGVFVDKEEHMQVVDLVRDSGNSVTLLVLDGDSYEKTVKTRVDLKELG*,2,2,FALSE,FALSE,61.3333333333333,49,70,65,5,9,1,-0.819424055982958,0.167388620818555,-0.844552162138294,0.180496196662798,-1.1762042487745,0.338824949447693,-0.871079334998444,0.115396616389045,0.0450061913595907,0.0239033927459862,0.0500772156807281,0.0261439654126016,-0.014149552909814,0.045403529773494,0.0357960458086533,0.0161208504998762,missense,"K77D,A95T",-1.08340292589592,-1.01772676216207
NHERF3_PDZ1 binding DAP-1,2,MTSTFNPRECKLSKQEGQNYGFFLRIEKDTEGHLVRVVEKCSPAEKAGLQDGDRVLRINGVFVDKEEHMQVVDLVRDSGNSVTLLVLDGDSYEKRVKTRVDLKELG*,2,2,FALSE,FALSE,134,134,115,153,1,6,2,-1.46688834859001,0.340757769366017,-1.10366850766114,0.199253394142367,-1.30630977155673,0.232687030278004,-1.23511788547719,0.138317334087586,-0.0474528611106775,0.0486608154877587,0.0125455175040363,0.0288608510379499,-0.031584071787389,0.0311807395658278,-0.0150599604773049,0.0193228634785091,missense,"K77D,A95R",-1.47950488886131,-1.42202113158323
NHERF3_PDZ1 binding DAP-1,2,MTSTFNPRECKLSKQEGQNYGFFLRIEKDTEGHLVRVVEKCSPAEKAGLQDGDRVLRINGVFVDKEEHMQVVDLVRDSGNSVTLLVLDGDSYEKSVKTRVDLKELG*,2,2,FALSE,FALSE,399.666666666667,363,344,492,89,232,121,-0.574663762496431,0.0466036158088272,-0.369711904122311,0.0560357477143707,-0.588594256863756,0.0463387519487912,-0.527432904657859,0.0283455265487135,0.0799583965645862,0.00665507921992489,0.118855436560766,0.00811649595504041,0.0645918969344534,0.00620952768443724,0.0838032829503364,0.00395985610437243,missense,"K77D,A95S",-0.709489159222189,-0.636079497948802
NHERF3_PDZ1 binding DAP-1,2,MTSTFNPRECKLSKQEGQNYGFFLRIEKDTEGHLVRVVEKCSPAEKAGLQDGDRVLRINGVFVDKEEHMQVVDLVRDSGNSVTLLVLDGDSYEKMVKTRVDLKELG*,2,2,FALSE,FALSE,66.3333333333333,51,50,98,23,27,27,-0.407398329967452,0.101870551232054,-0.427728131769435,0.147802239938397,-0.550292054231668,0.0997112724604022,-0.470446427297181,0.0641873794208726,0.103844197803736,0.0145472958881084,0.110452078057818,0.0214084103726211,0.0697245036106477,0.0133616008363273,0.0917642657832202,0.00896694530569402,missense,"K77D,A95M",-0.647483485605034,-0.57279138766551
NHERF3_PDZ1 binding DAP-1,2,MTSTFNPRECKLSKQEGQNYGFFLRIEKDTEGHLVRVVEKCSPAEKAGLQDGDRVLRINGVFVDKEEHMQVVDLVRDSGNSVTLLVLDGDSYEKIVKTRVDLKELG*,2,2,FALSE,FALSE,121.333333333333,151,93,120,36,15,20,-0.584247628422891,0.0732045119674026,-0.779898152260257,0.145842899765769,-0.687409876491704,0.100244434356809,-0.642675825181173,0.0547887553021314,0.0785898034658153,0.010453734499861,0.0594420235231628,0.0211246098125438,0.0513503161855232,0.0134330460828389,0.0677039036872383,0.00765396214324194,missense,"K77D,A95I",-0.834882326998286,-0.764066118656835
NHERF3_PDZ1 binding DAP-1,2,MTSTFNPRECKLSKQEGQNYGFFLRIEKDTEGHLVRVVEKCSPAEKAGLQDGDRVLRINGVFVDKEEHMQVVDLVRDSGNSVTLLVLDGDSYEKQVKTRVDLKELG*,2,2,FALSE,FALSE,23.3333333333333,25,23,22,1,1,0,-1.07951233070981,0.351615710119859,-1.1619650000458,0.478791919010703,,,-1.10840049799575,0.283403002427212,0.00786512317335541,0.0502113487377643,0.0041015640647955,0.0693505990812324,,,0.00264239617097192,0.0395912599199821,missense,"K77D,A95Q",-1.34162661784513,-1.28129118361719
NHERF3_PDZ1 binding DAP-1,2,MTSTFNPRECKLSKQEGQNYGFFLRIEKDTEGHLVRVVEKCSPAEKAGLQDGDRVLRINGVFVDKEEHMQVVDLVRDSGNSVTLLVLDGDSYEKHVKTRVDLKELG*,2,2,FALSE,FALSE,26,31,31,16,6,8,2,-0.642084949919612,0.165732515544532,-0.642918480724962,0.218740460509868,-0.765889929443043,0.295818060540747,-0.662921727981365,0.120618365598682,0.0703305310950213,0.0236668979675474,0.0792828393467707,0.031683454497328,0.0408337605817819,0.0396404814379602,0.0648755610330953,0.016850326293799,missense,"K77D,A95H",-0.856911427571882,-0.786550837638385
NHERF3_PDZ1 binding DAP-1,2,MTSTFNPRECKLSKQEGQNYGFFLRIEKDTEGHLVRVVEKCSPAEKAGLQDGDRVLRINGVFVDKEEHMQVVDLVRDSGNSVTLLVLDGDSYEKPVKTRVDLKELG*,2,2,FALSE,FALSE,145,112,162,161,1,12,4,-1.38798758526151,0.341949303046677,-0.801048435043301,0.160609488559899,-1.02916528469314,0.178266532397699,-0.955870638116137,0.112661393655732,-0.0361856917859258,0.0488309686164458,0.0563785115391419,0.0232634758597718,0.0055540964064896,0.0238882343951652,0.0239507425058108,0.0157387412305807,missense,"K77D,A95P",-1.17566239007394,-1.11189438913807
NHERF3_PDZ1 binding DAP-1,2,MTSTFNPRECKLSKQEGQNYGFFLRIEKDTEGHLVRVVEKCSPAEKAGLQDGDRVLRINGVFVDKEEHMQVVDLVRDSGNSVTLLVLDGDSYEKEVKTRVDLKELG*,2,2,FALSE,FALSE,182.333333333333,190,147,210,2,4,2,-1.44989683427831,0.241697917684757,-1.29854841882233,0.234264587757717,-1.46822209318054,0.227494350389742,-1.40592245385007,0.135256277937771,-0.0450264426483262,0.0345148924942058,-0.0156818565415644,0.0339320461758931,-0.0532807943207371,0.0304849053414141,-0.038921274592026,0.0188952354413358,missense,"K77D,A95E",-1.66535340607735,-1.61171347370949
NHERF3_PDZ1 binding DAP-1,2,MTSTFNPRECKLSKQEGQNYGFFLRIEKDTEGHLVRVVEKCSPAEKAGLQDGDRVLRINGVFVDKEEHMQVVDLVRDSGNSVTLLVLDGDSYEKDVKTRVDLKELG*,2,2,FALSE,FALSE,108,109,92,123,4,0,2,-1.103421587441,0.176422687298271,,,-1.32229433769618,0.232033277854813,-1.18360112229262,0.140438503776702,0.00445083879060867,0.0251934735059687,,,-0.033726050191907,0.0310931348376068,-0.00786309402208629,0.0196191898398283,missense,"K77D,A95D",-1.42345068527162,-1.36480758302104
NHERF3_PDZ1 binding DAP-1,2,MTSTFNPRECKLSKQEGQNYGFFLRIEKDTEGHLVRVVEKCSPAEKAGLQDGDRVLRINGVFVDKEEHMQVVDLVRDSGNSVTLLVLDGDSYEKAKKTRVDLKELG*,2,2,FALSE,FALSE,13.6666666666667,10,18,13,9,23,23,-0.215694427569484,0.195204543592707,-0.176705030182972,0.218937203943692,-0.0429701060718489,0.227787331465842,-0.153290610760361,0.122740263893867,0.131219856002892,0.0278755559874966,0.146811510594233,0.0317119517932497,0.137707121819751,0.0305241656586767,0.136070777217828,0.0171467544410273,missense,"K77D,V96K",-0.302393545732145,-0.220564101059799
NHERF3_PDZ1 binding DAP-1,2,MTSTFNPRECKLSKQEGQNYGFFLRIEKDTEGHLVRVVEKCSPAEKAGLQDGDRVLRINGVFVDKEEHMQVVDLVRDSGNSVTLLVLDGDSYEKANKTRVDLKELG*,2,2,FALSE,FALSE,77.3333333333333,96,78,58,110,62,40,-0.148694368675531,0.0647569259334186,-0.315052526565065,0.112642867629592,-0.299978537835196,0.114566605979573,-0.211309647851077,0.050413436062427,0.140787583569525,0.00924740419055811,0.126772572227622,0.0163157522969086,0.103267243638916,0.0153522587817718,0.127965546298986,0.00704273219942182,missense,"K77D,V96N",-0.365522723811696,-0.284998952764834
NHERF3_PDZ1 binding DAP-1,2,MTSTFNPRECKLSKQEGQNYGFFLRIEKDTEGHLVRVVEKCSPAEKAGLQDGDRVLRINGVFVDKEEHMQVVDLVRDSGNSVTLLVLDGDSYEKATKTRVDLKELG*,2,2,FALSE,FALSE,170.333333333333,107,185,219,126,303,328,-0.148972366911368,0.0600228999166273,-0.109580160347538,0.0687741627992835,-0.0914830302616077,0.0560123354691621,-0.115975539226087,0.0351858744182894,0.14074788492704,0.00857137685610901,0.156534210062419,0.00996159125094569,0.131206248724546,0.0075058160424802,0.141283674340982,0.00491544933425372,missense,"K77D,V96T",-0.261791875762078,-0.179122684220801
NHERF3_PDZ1 binding DAP-1,2,MTSTFNPRECKLSKQEGQNYGFFLRIEKDTEGHLVRVVEKCSPAEKAGLQDGDRVLRINGVFVDKEEHMQVVDLVRDSGNSVTLLVLDGDSYEKARKTRVDLKELG*,2,2,FALSE,FALSE,378.333333333333,320,349,466,410,678,765,-0.117710197613119,0.0355201376211553,-0.0552181428357372,0.0504221387085953,-0.0640781268215842,0.0382266450695292,-0.0849434628265368,0.0231232725820442,0.145212178301185,0.00507233882326032,0.164408274623696,0.00730339295120791,0.13487858557963,0.00512248174281246,0.14561884013693,0.00323030979614069,missense,"K77D,V96R",-0.228026588100679,-0.144659043644038
NHERF3_PDZ1 binding DAP-1,2,MTSTFNPRECKLSKQEGQNYGFFLRIEKDTEGHLVRVVEKCSPAEKAGLQDGDRVLRINGVFVDKEEHMQVVDLVRDSGNSVTLLVLDGDSYEKASKTRVDLKELG*,2,2,FALSE,FALSE,228,171,258,255,169,270,252,-0.190297740581042,0.0482666442652,-0.236889693680738,0.0603480889809853,-0.206237557288585,0.0532236598763685,-0.207727324495199,0.030760626803037,0.134846548071701,0.00689256264111586,0.138094065074901,0.00874111687784206,0.115828807975257,0.00713212539333406,0.128465995108227,0.00429724442094926,missense,"K77D,V96S",-0.361624880269098,-0.281020491801502
NHERF3_PDZ1 binding DAP-1,2,MTSTFNPRECKLSKQEGQNYGFFLRIEKDTEGHLVRVVEKCSPAEKAGLQDGDRVLRINGVFVDKEEHMQVVDLVRDSGNSVTLLVLDGDSYEKAMKTRVDLKELG*,2,2,FALSE,FALSE,180.333333333333,164,191,186,267,237,231,-0.0512430774705377,0.0501020235524583,-0.18525475290147,0.0709460871258828,-0.139507356464981,0.0613245003013167,-0.10929351883641,0.0340412657534548,0.154703801266315,0.00715465806747546,0.145573126300423,0.0102761835555109,0.124770849182153,0.00821766159727656,0.142217149299866,0.00475554806726636,missense,"K77D,V96M",-0.25452132326305,-0.171701758012983
NHERF3_PDZ1 binding DAP-1,2,MTSTFNPRECKLSKQEGQNYGFFLRIEKDTEGHLVRVVEKCSPAEKAGLQDGDRVLRINGVFVDKEEHMQVVDLVRDSGNSVTLLVLDGDSYEKAIKTRVDLKELG*,2,2,FALSE,FALSE,218.333333333333,168,280,207,283,459,420,-0.0417821365121432,0.0494975461723425,-0.104095246611109,0.0588837694504332,-0.00559876236843097,0.0568579099507261,-0.0485215416737194,0.0315299260183182,0.156054840461029,0.00706833762255923,0.157328672204379,0.00852901756568164,0.142714990689147,0.00761912548504629,0.150706964591492,0.00440471514259858,missense,"K77D,V96I",-0.188396734491414,-0.104209542825456
NHERF3_PDZ1 binding DAP-1,2,MTSTFNPRECKLSKQEGQNYGFFLRIEKDTEGHLVRVVEKCSPAEKAGLQDGDRVLRINGVFVDKEEHMQVVDLVRDSGNSVTLLVLDGDSYEKAQKTRVDLKELG*,2,2,FALSE,FALSE,83,86,72,91,145,113,124,-0.0415314605006596,0.0651755444704403,-0.11678439374844,0.109498682898678,-0.114204753915726,0.087183290459518,-0.0766961409248726,0.0471206059825838,0.156090637441285,0.00930718366213895,0.155490713122651,0.0158603329674398,0.128161471596661,0.0116828147708202,0.146770986946442,0.00658272545832567,missense,"K77D,V96Q",-0.219052867075363,-0.135499723008183
NHERF3_PDZ1 binding DAP-1,2,MTSTFNPRECKLSKQEGQNYGFFLRIEKDTEGHLVRVVEKCSPAEKAGLQDGDRVLRINGVFVDKEEHMQVVDLVRDSGNSVTLLVLDGDSYEKAHKTRVDLKELG*,2,2,FALSE,FALSE,64.3333333333333,67,49,77,48,57,61,-0.278987426856324,0.0815316563267767,-0.204069127879781,0.135143066528555,-0.262159543727945,0.0982396872639217,-0.260057356910235,0.0569060725479132,0.122181503140993,0.0116428655238295,0.142847958802231,0.0195747928344225,0.108335098965837,0.0131644041352238,0.121155515341885,0.00794975032012385,missense,"K77D,V96H",-0.418563983378862,-0.339137241879764
NHERF3_PDZ1 binding DAP-1,2,MTSTFNPRECKLSKQEGQNYGFFLRIEKDTEGHLVRVVEKCSPAEKAGLQDGDRVLRINGVFVDKEEHMQVVDLVRDSGNSVTLLVLDGDSYEKAPKTRVDLKELG*,2,2,FALSE,FALSE,55.6666666666667,65,46,56,6,0,0,-0.847502546581455,0.152488786070532,,,,,-0.847502546581455,0.152488786070532,0.0409965329657988,0.0217756698452859,,,,,0.0390897115436703,0.0213026083439308,missense,"K77D,V96P",-1.05774956539301,-0.99154282424262
NHERF3_PDZ1 binding DAP-1,2,MTSTFNPRECKLSKQEGQNYGFFLRIEKDTEGHLVRVVEKCSPAEKAGLQDGDRVLRINGVFVDKEEHMQVVDLVRDSGNSVTLLVLDGDSYEKALKTRVDLKELG*,2,2,FALSE,FALSE,209,205,226,196,336,327,287,-0.0575911086712595,0.0423435668640581,-0.156627998927184,0.0629304262701196,-0.106290632426874,0.0595253152694065,-0.0930631736979589,0.0302549052514431,0.153797291121165,0.00604673665430736,0.149719567497613,0.00911515543388391,0.129221986919502,0.00797656556436187,0.14448452052552,0.00422659536915796,missense,"K77D,V96L",-0.236861458502871,-0.153676641869079
NHERF3_PDZ1 binding DAP-1,2,MTSTFNPRECKLSKQEGQNYGFFLRIEKDTEGHLVRVVEKCSPAEKAGLQDGDRVLRINGVFVDKEEHMQVVDLVRDSGNSVTLLVLDGDSYEKAEKTRVDLKELG*,2,2,FALSE,FALSE,46.3333333333333,56,39,44,18,35,12,-0.50135343279453,0.106329827046617,-0.279682650046527,0.155249851571556,-0.553061634703914,0.149048782591146,-0.462088638125251,0.0756034063078221,0.0904272420251255,0.0151840884050485,0.131895720778371,0.0224871594240903,0.0693533717632536,0.0199729708485498,0.092931844816005,0.0105617586416988,missense,"K77D,V96E",-0.638389567687004,-0.56350938415633
NHERF3_PDZ1 binding DAP-1,2,MTSTFNPRECKLSKQEGQNYGFFLRIEKDTEGHLVRVVEKCSPAEKAGLQDGDRVLRINGVFVDKEEHMQVVDLVRDSGNSVTLLVLDGDSYEKADKTRVDLKELG*,2,2,FALSE,FALSE,209,204,172,251,26,19,10,-0.757998760335898,0.0783407486700189,-0.89021146154217,0.122637480029281,-1.07781814990889,0.110612983721827,-0.870256219070817,0.0566902553038844,0.0537778328201029,0.0111871982355594,0.043463696025194,0.0177634215870155,-0.000965529193661302,0.0148224618875781,0.0359110346985234,0.0079196007573797,missense,"K77D,V96D",-1.08250731241144,-1.01681262508928
NHERF3_PDZ1 binding DAP-1,2,MTSTFNPRECKLSKQEGQNYGFFLRIEKDTEGHLVRVVEKCSPAEKAGLQDGDRVLRINGVFVDKEEHMQVVDLVRDSGNSVTLLVLDGDSYEKAAKTRVDLKELG*,2,2,FALSE,FALSE,84,64,90,98,60,109,124,-0.208724956422545,0.0789723593680533,-0.193226065233745,0.0999316737090742,-0.145583158874396,0.0847100030985023,-0.182836181692122,0.0500101724661249,0.132215108877564,0.0112773933665298,0.144418521839159,0.0144745998496261,0.123956673968541,0.0113513870630397,0.131943275503925,0.0069863964735448,missense,"K77D,V96A",-0.334541401028275,-0.25337685661367
NHERF3_PDZ1 binding DAP-1,2,MTSTFNPRECKLSKQEGQNYGFFLRIEKDTEGHLVRVVEKCSPAEKAGLQDGDRVLRINGVFVDKEEHMQVVDLVRDSGNSVTLLVLDGDSYEKAGKTRVDLKELG*,2,2,FALSE,FALSE,439.333333333333,382,380,556,219,177,283,-0.341110503640379,0.0381962546729543,-0.471191851223017,0.0568770153289008,-0.38335798644878,0.0382748162656473,-0.382281030798163,0.0244181941186314,0.113310217293145,0.00545449309761044,0.104156577104852,0.00823834933380221,0.0920941547509954,0.00512893682335106,0.10408092827037,0.00341120969731296,missense,"K77D,V96G",-0.551552748124193,-0.47487655602073
NHERF3_PDZ1 binding DAP-1,2,MTSTFNPRECKLSKQEGQNYGFFLRIEKDTEGHLVRVVEKCSPAEKAGLQDGDRVLRINGVFVDKEEHMQVVDLVRDSGNSVTLLVLDGDSYEKAVKKRVDLKELG*,2,2,FALSE,FALSE,133.666666666667,162,124,115,322,190,166,0.00412672025263949,0.0495648557665792,-0.123772982337392,0.0849374684508397,-0.0984822307419285,0.0773409472220047,-0.0448074546303198,0.0374543612509892,0.162610706853867,0.0070779495523233,0.15447845124827,0.0123027647034647,0.130268335480798,0.010363912119307,0.151225820723013,0.00523235582800741,missense,"K77D,T98K",-0.184355521914944,-0.100084747588217
NHERF3_PDZ1 binding DAP-1,2,MTSTFNPRECKLSKQEGQNYGFFLRIEKDTEGHLVRVVEKCSPAEKAGLQDGDRVLRINGVFVDKEEHMQVVDLVRDSGNSVTLLVLDGDSYEKAVKNRVDLKELG*,2,2,FALSE,FALSE,275.666666666667,277,252,298,503,440,704,-0.020949135799986,0.0411122881452301,-0.0857095012801118,0.0613421590018314,0.0359076745098903,0.0471757449601751,-0.0145691296108306,0.0276635906240418,0.159029830013276,0.00587090786348516,0.159991754856012,0.00888510291590389,0.148276974084019,0.00632168718501275,0.155450099841929,0.00386458999141237,missense,"K77D,T98N",-0.151453896850089,-0.066502632369845
NHERF3_PDZ1 binding DAP-1,2,MTSTFNPRECKLSKQEGQNYGFFLRIEKDTEGHLVRVVEKCSPAEKAGLQDGDRVLRINGVFVDKEEHMQVVDLVRDSGNSVTLLVLDGDSYEKAVKTKVDLKELG*,2,2,FALSE,FALSE,214.333333333333,214,234,195,299,469,325,-0.0936679311767899,0.0459244157229386,-0.0455088971312668,0.0628329959405053,-0.0592615929262559,0.0590325322679239,-0.0719096696648789,0.0313975586186984,0.148645456706377,0.00655808823973333,0.165814609984625,0.00910104314113387,0.135524015145776,0.00791053120734017,0.147439654625086,0.00438622348203607,missense,"K77D,R99K",-0.213844817929833,-0.130183958023221
NHERF3_PDZ1 binding DAP-1,2,MTSTFNPRECKLSKQEGQNYGFFLRIEKDTEGHLVRVVEKCSPAEKAGLQDGDRVLRINGVFVDKEEHMQVVDLVRDSGNSVTLLVLDGDSYEKAVKTNVDLKELG*,2,2,FALSE,FALSE,109.666666666667,118,77,134,185,83,305,-0.0617056766849606,0.0573727713838917,-0.226275921158052,0.1095222471512,0.0257559476820086,0.0703574552962468,-0.055003762318775,0.0411979588508433,0.153209723491235,0.00819293378850055,0.139631416591779,0.0158637461307878,0.146916613130573,0.00942810386760959,0.149801401558571,0.00575533456973654,missense,"K77D,R99N",-0.19544988948971,-0.111408575193581
NHERF3_PDZ1 binding DAP-1,2,MTSTFNPRECKLSKQEGQNYGFFLRIEKDTEGHLVRVVEKCSPAEKAGLQDGDRVLRINGVFVDKEEHMQVVDLVRDSGNSVTLLVLDGDSYEKAVKTTVDLKELG*,2,2,FALSE,FALSE,204.666666666667,240,137,237,274,193,195,-0.149585680227446,0.0417483193877069,-0.150229644756182,0.0802722330343178,-0.252203244891846,0.0558600247007386,-0.181018866573577,0.0308692156005125,0.140660302694754,0.00596173425606366,0.150646336887977,0.0116270288396279,0.109669271999362,0.00748540595603228,0.132197153531322,0.00431241422249839,missense,"K77D,R99T",-0.332564022300567,-0.25135858061261
NHERF3_PDZ1 binding DAP-1,2,MTSTFNPRECKLSKQEGQNYGFFLRIEKDTEGHLVRVVEKCSPAEKAGLQDGDRVLRINGVFVDKEEHMQVVDLVRDSGNSVTLLVLDGDSYEKAVKTRKDLKELG*,2,2,FALSE,FALSE,232,171,251,274,223,315,324,-0.112800104784973,0.0503133471053183,-0.181951823549189,0.0628712052581015,-0.152889797030159,0.0506966831713171,-0.144708844089844,0.0310519934415195,0.145913348289423,0.00718483544665325,0.146051538989127,0.00910657756843009,0.122977563181126,0.00679350315712697,0.137269645796901,0.00433794819690567,missense,"K77D,V100K",-0.293055923056106,-0.211033352351968
NHERF3_PDZ1 binding DAP-1,2,MTSTFNPRECKLSKQEGQNYGFFLRIEKDTEGHLVRVVEKCSPAEKAGLQDGDRVLRINGVFVDKEEHMQVVDLVRDSGNSVTLLVLDGDSYEKAVKTRNDLKELG*,2,2,FALSE,FALSE,83.3333333333333,49,90,111,26,54,17,-0.362284241517381,0.100051067701718,-0.397021456481077,0.109405623153892,-0.710477244692,0.10643527492964,-0.48608338228569,0.0606655652405594,0.110286569867774,0.0142874704041072,0.114899785386381,0.0158468537318992,0.0482592216820473,0.0142626367453025,0.0895797908693875,0.00847494959849091,missense,"K77D,V100N",-0.664497696208841,-0.590157495865954
NHERF3_PDZ1 binding DAP-1,2,MTSTFNPRECKLSKQEGQNYGFFLRIEKDTEGHLVRVVEKCSPAEKAGLQDGDRVLRINGVFVDKEEHMQVVDLVRDSGNSVTLLVLDGDSYEKAVKTRTDLKELG*,2,2,FALSE,FALSE,205,237,169,209,454,301,407,-0.01547586233469,0.0400870437937525,-0.0849077999223887,0.0716337679536793,-0.0227676731968386,0.0567343189592155,-0.0294815246867568,0.0297766273642689,0.159811423198089,0.00572450114674341,0.160107877261664,0.010375790661418,0.140414306647884,0.0076025639323273,0.153366845591184,0.00415978018377559,missense,"K77D,V100T",-0.167679730499634,-0.083064057954723
NHERF3_PDZ1 binding DAP-1,2,MTSTFNPRECKLSKQEGQNYGFFLRIEKDTEGHLVRVVEKCSPAEKAGLQDGDRVLRINGVFVDKEEHMQVVDLVRDSGNSVTLLVLDGDSYEKAVKTRRDLKELG*,2,2,FALSE,FALSE,474.333333333333,351,515,557,299,627,619,-0.22987667203459,0.036196802791046,-0.200371583429422,0.043495354134114,-0.170345709510163,0.0356814127901011,-0.199859229254528,0.0219408706457615,0.129194606270794,0.00516896781293913,0.143383529501276,0.00630008307718271,0.120638420082894,0.00478141320648464,0.129565164139891,0.00306512882773764,missense,"K77D,V100R",-0.353063787040017,-0.272282333165036
NHERF3_PDZ1 binding DAP-1,2,MTSTFNPRECKLSKQEGQNYGFFLRIEKDTEGHLVRVVEKCSPAEKAGLQDGDRVLRINGVFVDKEEHMQVVDLVRDSGNSVTLLVLDGDSYEKAVKTRSDLKELG*,2,2,FALSE,FALSE,471,480,444,489,458,465,451,-0.201101109879847,0.0317598995148285,-0.239452550835174,0.0470241062650571,-0.237631185190501,0.0390498049744854,-0.220773199313538,0.0218249104039393,0.133303807722528,0.00453537013426333,0.137722848118301,0.00681120505851382,0.111621970428417,0.00523278756684916,0.12664349281858,0.00304892923904223,missense,"K77D,V100S",-0.375819796212339,-0.295508995083069
NHERF3_PDZ1 binding DAP-1,2,MTSTFNPRECKLSKQEGQNYGFFLRIEKDTEGHLVRVVEKCSPAEKAGLQDGDRVLRINGVFVDKEEHMQVVDLVRDSGNSVTLLVLDGDSYEKAVKTRMDLKELG*,2,2,FALSE,FALSE,138.666666666667,136,117,163,180,196,261,-0.10869570669941,0.0550314993245469,-0.0977767094873806,0.0867127027720711,-0.0701887641607428,0.0646677424582762,-0.0935172439437744,0.0377339754556162,0.146499463635528,0.00785859597457958,0.158243880497269,0.0125598984578132,0.134059742384004,0.00866566578073751,0.144421087135718,0.00527141779473991,missense,"K77D,V100M",-0.237355521880102,-0.154180923746544
NHERF3_PDZ1 binding DAP-1,2,MTSTFNPRECKLSKQEGQNYGFFLRIEKDTEGHLVRVVEKCSPAEKAGLQDGDRVLRINGVFVDKEEHMQVVDLVRDSGNSVTLLVLDGDSYEKAVKTRIDLKELG*,2,2,FALSE,FALSE,133.666666666667,146,146,109,216,255,215,-0.0777971128140029,0.0528958750886769,-0.0856187794555104,0.0781044212799884,-0.013304246663051,0.0783839759792367,-0.0643271494150004,0.0382335238024797,0.150911837794116,0.00755362503558615,0.160004895455584,0.011313032220452,0.141682433357816,0.0105036810097349,0.148498928971125,0.00534120445286945,missense,"K77D,V100I",-0.205594452271438,-0.121762953602078
NHERF3_PDZ1 binding DAP-1,2,MTSTFNPRECKLSKQEGQNYGFFLRIEKDTEGHLVRVVEKCSPAEKAGLQDGDRVLRINGVFVDKEEHMQVVDLVRDSGNSVTLLVLDGDSYEKAVKTRQDLKELG*,2,2,FALSE,FALSE,76.6666666666667,70,87,73,120,111,92,-0.0369231444716758,0.0712331047353585,-0.177142305372547,0.101738080089104,-0.135508607488006,0.0977375229046288,-0.0968347629892692,0.0501020089532888,0.156748713165906,0.0101722140410664,0.146748173484403,0.0147362487197617,0.125306693188118,0.0130971126489401,0.143957631358275,0.00699922598559056,missense,"K77D,V100Q",-0.240965237951016,-0.157865298021678
NHERF3_PDZ1 binding DAP-1,2,MTSTFNPRECKLSKQEGQNYGFFLRIEKDTEGHLVRVVEKCSPAEKAGLQDGDRVLRINGVFVDKEEHMQVVDLVRDSGNSVTLLVLDGDSYEKAVKTRHDLKELG*,2,2,FALSE,FALSE,57.3333333333333,79,48,45,79,59,71,-0.186463063445436,0.0718102902645572,-0.188008979001414,0.135802657676126,-0.0742133529217199,0.123063637274394,-0.163138424615557,0.0564175751223245,0.135394146786466,0.0102546371611344,0.145174190515477,0.0196703312915612,0.133520435771746,0.0164908857158555,0.134695042470329,0.00788150747025605,missense,"K77D,V100H",-0.313108725192757,-0.231500897966411
NHERF3_PDZ1 binding DAP-1,2,MTSTFNPRECKLSKQEGQNYGFFLRIEKDTEGHLVRVVEKCSPAEKAGLQDGDRVLRINGVFVDKEEHMQVVDLVRDSGNSVTLLVLDGDSYEKAVKTRPDLKELG*,2,2,FALSE,FALSE,125.666666666667,127,112,138,4,7,8,-1.06818662127643,0.177299927400585,-1.05459111963772,0.187011616953789,-0.952322284683041,0.132389945555904,-1.00859719228072,0.092269171690816,0.0094824546227042,0.0253187449527109,0.019654130088389,0.0270876912410991,0.0158512821495416,0.0177406381807391,0.016584868846264,0.0128899578611585,missense,"K77D,V100P",-1.23303293936748,-1.17045150881587
NHERF3_PDZ1 binding DAP-1,2,MTSTFNPRECKLSKQEGQNYGFFLRIEKDTEGHLVRVVEKCSPAEKAGLQDGDRVLRINGVFVDKEEHMQVVDLVRDSGNSVTLLVLDGDSYEKAVKTRLDLKELG*,2,2,FALSE,FALSE,346.333333333333,392,301,346,580,480,449,-0.0783812764901042,0.0331897125803741,-0.118359486212625,0.0544100935611978,-0.131784796362739,0.0449298803439735,-0.101333280636096,0.0239665461507873,0.15082841818226,0.00473954998288117,0.155262568908719,0.00788102813500204,0.125805694721424,0.00602073478721806,0.14332919065763,0.00334811469855112,missense,"K77D,V100L",-0.245859971401634,-0.162861267138031
NHERF3_PDZ1 binding DAP-1,2,MTSTFNPRECKLSKQEGQNYGFFLRIEKDTEGHLVRVVEKCSPAEKAGLQDGDRVLRINGVFVDKEEHMQVVDLVRDSGNSVTLLVLDGDSYEKAVKTREDLKELG*,2,2,FALSE,FALSE,165.666666666667,165,176,156,139,137,62,-0.234036359892034,0.0537678753400288,-0.321152046550072,0.0771727513287488,-0.450335193075127,0.0745153523814075,-0.311254542303863,0.0379619694100929,0.128600595446934,0.00767814822229224,0.125889087464675,0.0111780845183313,0.0831190140473315,0.00998527418345838,0.114003293746733,0.00530326843793905,missense,"K77D,V100E",-0.474270461734106,-0.395995873356111
NHERF3_PDZ1 binding DAP-1,2,MTSTFNPRECKLSKQEGQNYGFFLRIEKDTEGHLVRVVEKCSPAEKAGLQDGDRVLRINGVFVDKEEHMQVVDLVRDSGNSVTLLVLDGDSYEKAVKTRDDLKELG*,2,2,FALSE,FALSE,146.666666666667,111,157,172,18,67,18,-0.691172845158473,0.0953732514597017,-0.49632441213462,0.0891524176549006,-0.814361591508078,0.0950314870958113,-0.659788187176484,0.0537228457438444,0.0633206923543089,0.0136194699254625,0.100516252181936,0.0129132788763074,0.034338416731431,0.0127344959714668,0.0653133151408972,0.00750505510269577,missense,"K77D,V100D",-0.853501893987559,-0.783070786138073
NHERF3_PDZ1 binding DAP-1,2,MTSTFNPRECKLSKQEGQNYGFFLRIEKDTEGHLVRVVEKCSPAEKAGLQDGDRVLRINGVFVDKEEHMQVVDLVRDSGNSVTLLVLDGDSYEKAVKTRADLKELG*,2,2,FALSE,FALSE,205.666666666667,154,207,256,226,447,475,-0.0877314604420848,0.0496917483192542,-0.0276262707216741,0.0640358834010981,-0.0461806400495846,0.051565086346874,-0.0581837443107605,0.0312357846088001,0.149493195285038,0.00709607003451796,0.16840481839335,0.00927527533409105,0.137276900918709,0.0069098717111578,0.149357159639793,0.0043636237324945,missense,"K77D,V100A",-0.19890995466018,-0.114940203403092
NHERF3_PDZ1 binding DAP-1,2,MTSTFNPRECKLSKQEGQNYGFFLRIEKDTEGHLVRVVEKCSPAEKAGLQDGDRVLRINGVFVDKEEHMQVVDLVRDSGNSVTLLVLDGDSYEKAVKTRGDLKELG*,2,2,FALSE,FALSE,544.333333333333,484,588,561,162,334,166,-0.492129920001832,0.0393547228116967,-0.413184936578682,0.0454587121171212,-0.532525200381903,0.0414403052712168,-0.483554692887508,0.0241692263798318,0.0917443760555234,0.00561992440810608,0.11255858666623,0.00658446559686643,0.0721053137577872,0.00555312156696667,0.0899330475334414,0.0033764290267693,missense,"K77D,V100G",-0.661746287510415,-0.58734918096536
NHERF3_PDZ1 binding DAP-1,2,MTSTFNPRECKLSKQEGQNYGFFLRIEKDTEGHLVRVVEKCSPAEKAGLQDGDRVLRINGVFVDKEEHMQVVDLVRDSGNSVTLLVLDGDSYEKAVKTRVKLKELG*,2,2,FALSE,FALSE,75.6666666666667,108,70,49,68,52,26,-0.314813959774884,0.0673744275778921,-0.334776596469627,0.1196916004082,-0.371496190949146,0.12806363085036,-0.328627589962349,0.0533703559481922,0.117065410524353,0.00962118808049729,0.12391563999905,0.0173367257543763,0.0936836698856176,0.017160899413382,0.111576287541582,0.00745581245177363,missense,"K77D,D101K",-0.493173674789887,-0.415290053433397
NHERF3_PDZ1 binding DAP-1,2,MTSTFNPRECKLSKQEGQNYGFFLRIEKDTEGHLVRVVEKCSPAEKAGLQDGDRVLRINGVFVDKEEHMQVVDLVRDSGNSVTLLVLDGDSYEKAVKTRVNLKELG*,2,2,FALSE,FALSE,115.333333333333,105,121,120,111,208,234,-0.171045688698516,0.0629379987818463,-0.0902554732835406,0.0852264526515055,-0.0164307609069735,0.0747422937363984,-0.102871910457081,0.0419174344227469,0.13759577531943,0.00898765815843386,0.159333293697153,0.0123446226100948,0.141263471345743,0.0100156849858062,0.143114244829105,0.00585584495293416,missense,"K77D,D101N",-0.247534119075191,-0.164570040487528
NHERF3_PDZ1 binding DAP-1,2,MTSTFNPRECKLSKQEGQNYGFFLRIEKDTEGHLVRVVEKCSPAEKAGLQDGDRVLRINGVFVDKEEHMQVVDLVRDSGNSVTLLVLDGDSYEKAVKTRVTLKELG*,2,2,FALSE,FALSE,201.333333333333,202,200,202,91,103,46,-0.407736133678562,0.0528236999478397,-0.441646255171642,0.0755228260858758,-0.603558980605518,0.0725343795564669,-0.467375290485791,0.0371705319364716,0.103795958833021,0.00754331829711438,0.108436107951172,0.0109391011531381,0.0625865803806731,0.00971981805697098,0.0921933020838528,0.00519270501249826,missense,"K77D,D101T",-0.644141852368865,-0.569380640867036
NHERF3_PDZ1 binding DAP-1,2,MTSTFNPRECKLSKQEGQNYGFFLRIEKDTEGHLVRVVEKCSPAEKAGLQDGDRVLRINGVFVDKEEHMQVVDLVRDSGNSVTLLVLDGDSYEKAVKTRVRLKELG*,2,2,FALSE,FALSE,423,377,440,452,113,134,143,-0.519448862246724,0.0432241977006571,-0.595397118713583,0.0572922909074227,-0.514628685347107,0.0455943502573524,-0.535209979034222,0.0275144251027708,0.0878431825174488,0.00617249230393583,0.086166069396799,0.00829849991072465,0.0745034988812519,0.00610977569033004,0.0827168294886067,0.00384375164152489,missense,"K77D,D101R",-0.717951214745028,-0.644716570524763
NHERF3_PDZ1 binding DAP-1,2,MTSTFNPRECKLSKQEGQNYGFFLRIEKDTEGHLVRVVEKCSPAEKAGLQDGDRVLRINGVFVDKEEHMQVVDLVRDSGNSVTLLVLDGDSYEKAVKTRVSLKELG*,2,2,FALSE,FALSE,347.666666666667,321,311,411,372,388,482,-0.145620751887065,0.0377419112480406,-0.18401755602845,0.0557371601126004,-0.15731758131319,0.0414536671827575,-0.157556115984883,0.0249544140028018,0.141226501513206,0.00538961204850351,0.145752328039046,0.00807324704410685,0.12238422719494,0.00555491210201864,0.135474888237867,0.0034861193511509,missense,"K77D,D101S",-0.30703474373233,-0.225301290961096
NHERF3_PDZ1 binding DAP-1,2,MTSTFNPRECKLSKQEGQNYGFFLRIEKDTEGHLVRVVEKCSPAEKAGLQDGDRVLRINGVFVDKEEHMQVVDLVRDSGNSVTLLVLDGDSYEKAVKTRVMLKELG*,2,2,FALSE,FALSE,155.666666666667,121,169,177,41,111,43,-0.486715223571688,0.0733890016719257,-0.370658287207293,0.0803678812751264,-0.584615646344473,0.0760071439679528,-0.48472544426405,0.0441257593156615,0.0925176043355409,0.0104800799577735,0.118718357735293,0.011640883005786,0.0651250423284507,0.0101851785996649,0.0897694941424986,0.00616434685331753,missense,"K77D,D101M",-0.663020155120817,-0.588649395431398
NHERF3_PDZ1 binding DAP-1,2,MTSTFNPRECKLSKQEGQNYGFFLRIEKDTEGHLVRVVEKCSPAEKAGLQDGDRVLRINGVFVDKEEHMQVVDLVRDSGNSVTLLVLDGDSYEKAVKTRVILKELG*,2,2,FALSE,FALSE,138.666666666667,147,124,145,35,41,73,-0.584614857270705,0.0741191956998161,-0.570688152672606,0.104921025902789,-0.385832048653166,0.0749432538872304,-0.503318352495716,0.047092608524722,0.0785373625332476,0.0105843529635733,0.0897450387352127,0.0151972823969347,0.0917626232119471,0.010042614231148,0.0871720740158106,0.0065788142272455,missense,"K77D,D101I",-0.683250670372877,-0.609298329725145
NHERF3_PDZ1 binding DAP-1,2,MTSTFNPRECKLSKQEGQNYGFFLRIEKDTEGHLVRVVEKCSPAEKAGLQDGDRVLRINGVFVDKEEHMQVVDLVRDSGNSVTLLVLDGDSYEKAVKTRVQLKELG*,2,2,FALSE,FALSE,149.666666666667,112,159,178,69,238,157,-0.320853537537635,0.0665779095583758,-0.130585784220455,0.0759282315714847,-0.23286236841777,0.0641050384351273,-0.236147211048685,0.0394545884140596,0.116202948078716,0.00950744389073907,0.153491651193272,0.0109978220967913,0.112261005761199,0.00859026180322536,0.124495750947795,0.00551178657797791,missense,"K77D,D101Q",-0.392547904317747,-0.312583083450249
NHERF3_PDZ1 binding DAP-1,2,MTSTFNPRECKLSKQEGQNYGFFLRIEKDTEGHLVRVVEKCSPAEKAGLQDGDRVLRINGVFVDKEEHMQVVDLVRDSGNSVTLLVLDGDSYEKAVKTRVHLKELG*,2,2,FALSE,FALSE,134.666666666667,166,156,82,62,117,50,-0.459702125168522,0.062387531140416,-0.33198763873526,0.0819233295500752,-0.333569298594668,0.0975326813627568,-0.396520212505265,0.0442353697511244,0.0963751228290876,0.0089090504002558,0.124319606486393,0.0118661818578019,0.0987659838918312,0.0130696632858977,0.102091721595827,0.00617965937719056,missense,"K77D,D101H",-0.56704607381123,-0.490690323496112
NHERF3_PDZ1 binding DAP-1,2,MTSTFNPRECKLSKQEGQNYGFFLRIEKDTEGHLVRVVEKCSPAEKAGLQDGDRVLRINGVFVDKEEHMQVVDLVRDSGNSVTLLVLDGDSYEKAVKTRVPLKELG*,2,2,FALSE,FALSE,262,293,233,260,470,417,527,-0.0571927367016947,0.0371427362608863,-0.0953377234046914,0.0620342763467552,-0.035753638722665,0.0512592500383527,-0.0584765681176082,0.0270635902281656,0.153854179346906,0.00530404879473226,0.158597155352732,0.00898535262898208,0.138674149456536,0.00686888875532059,0.149316252298134,0.00378077023148824,missense,"K77D,D101P",-0.199228569500676,-0.115265408017233
NHERF3_PDZ1 binding DAP-1,2,MTSTFNPRECKLSKQEGQNYGFFLRIEKDTEGHLVRVVEKCSPAEKAGLQDGDRVLRINGVFVDKEEHMQVVDLVRDSGNSVTLLVLDGDSYEKAVKTRVLLKELG*,2,2,FALSE,FALSE,491.666666666667,366,528,581,97,275,159,-0.555378494442441,0.0459032945342757,-0.447063693972233,0.0482905857689542,-0.553944085675681,0.0412958193233877,-0.523636754844174,0.0259081715990613,0.0827123671406735,0.0065550720964292,0.107651419213978,0.0069946482388015,0.069235120763628,0.00553376002926172,0.0843336032104662,0.00361935881781414,missense,"K77D,D101L",-0.705358656035277,-0.631863565341847
NHERF3_PDZ1 binding DAP-1,2,MTSTFNPRECKLSKQEGQNYGFFLRIEKDTEGHLVRVVEKCSPAEKAGLQDGDRVLRINGVFVDKEEHMQVVDLVRDSGNSVTLLVLDGDSYEKAVKTRVDKKELG*,2,2,FALSE,FALSE,110,79,131,120,11,5,0,-0.733453280664629,0.118343829492362,-1.19992999114601,0.213404942235675,,,-0.843167222076773,0.103495245401489,0.0572829709701862,0.0168997093206612,-0.00139747376849303,0.03091063153597,,,0.0396953542426971,0.0144582348319513,missense,"K77D,L102K",-1.05303239864202,-0.986728094361535
NHERF3_PDZ1 binding DAP-1,2,MTSTFNPRECKLSKQEGQNYGFFLRIEKDTEGHLVRVVEKCSPAEKAGLQDGDRVLRINGVFVDKEEHMQVVDLVRDSGNSVTLLVLDGDSYEKAVKTRVDNKELG*,2,2,FALSE,FALSE,211.333333333333,144,225,265,1,3,4,-1.56529479449203,0.339672502246774,-1.50644986308991,0.264129347185847,-1.34259029042328,0.163534946546667,-1.41344240030865,0.128678499000125,-0.0615054765969025,0.0485058374130322,-0.0457953341031773,0.038257806230568,-0.036445766952519,0.0219141589975641,-0.0399718074102251,0.0179763229619826,missense,"K77D,L102N",-1.67353568663451,-1.62006498485455
NHERF3_PDZ1 binding DAP-1,2,MTSTFNPRECKLSKQEGQNYGFFLRIEKDTEGHLVRVVEKCSPAEKAGLQDGDRVLRINGVFVDKEEHMQVVDLVRDSGNSVTLLVLDGDSYEKAVKTRVDTKELG*,2,2,FALSE,FALSE,173.666666666667,119,199,203,30,54,23,-0.568637229264646,0.0786786087202984,-0.628282869733949,0.0870014886344618,-0.791972328610228,0.085807859646298,-0.657612228208259,0.0482540187744886,0.0808189962280021,0.0112354452516082,0.0814027339186001,0.0126017276361427,0.0373386431499581,0.0114985030370438,0.0656172955375351,0.00674106266737645,missense,"K77D,L102T",-0.851134283146585,-0.780654207020868
NHERF3_PDZ1 binding DAP-1,2,MTSTFNPRECKLSKQEGQNYGFFLRIEKDTEGHLVRVVEKCSPAEKAGLQDGDRVLRINGVFVDKEEHMQVVDLVRDSGNSVTLLVLDGDSYEKAVKTRVDRKELG*,2,2,FALSE,FALSE,379.333333333333,431,358,349,58,58,35,-0.739248044709065,0.0528495007019036,-0.76561215730486,0.0772822472939929,-0.816952459431538,0.0692438072535579,-0.767340423987047,0.0369100395181204,0.0564554683589148,0.00754700269068017,0.0615112779723091,0.0111939444576602,0.0339912328859268,0.00927887178731019,0.0502883206063523,0.00515631434989483,missense,"K77D,L102R",-0.970527005932316,-0.902516278116814
NHERF3_PDZ1 binding DAP-1,2,MTSTFNPRECKLSKQEGQNYGFFLRIEKDTEGHLVRVVEKCSPAEKAGLQDGDRVLRINGVFVDKEEHMQVVDLVRDSGNSVTLLVLDGDSYEKAVKTRVDSKELG*,2,2,FALSE,FALSE,639.333333333333,597,741,580,8,19,4,-1.35315735166401,0.121952461613011,-1.31214118797012,0.107727510971969,-1.53556094669962,0.160170464713382,-1.37174338351692,0.0720963155069479,-0.0312118724842072,0.017415028405279,-0.0176507007223926,0.0156037876304865,-0.0623043967610245,0.0214633086356326,-0.0341464752928183,0.010071819783355,missense,"K77D,L102S",-1.6281639467921,-1.57375484084062
NHERF3_PDZ1 binding DAP-1,2,MTSTFNPRECKLSKQEGQNYGFFLRIEKDTEGHLVRVVEKCSPAEKAGLQDGDRVLRINGVFVDKEEHMQVVDLVRDSGNSVTLLVLDGDSYEKAVKTRVDMKELG*,2,2,FALSE,FALSE,200.333333333333,191,218,192,172,343,278,-0.215533077548061,0.0502876043923317,-0.116051795784377,0.0657435549458485,-0.0976447083689188,0.0598767647086453,-0.153816659429591,0.0332278554533766,0.131242897072905,0.00718115934145651,0.155596826249619,0.00952262296039835,0.130380565917373,0.00802366081252576,0.13599728847771,0.00464191504878677,missense,"K77D,L102M",-0.30296592717423,-0.221148320820953
NHERF3_PDZ1 binding DAP-1,2,MTSTFNPRECKLSKQEGQNYGFFLRIEKDTEGHLVRVVEKCSPAEKAGLQDGDRVLRINGVFVDKEEHMQVVDLVRDSGNSVTLLVLDGDSYEKAVKTRVDIKELG*,2,2,FALSE,FALSE,201.333333333333,205,170,229,180,166,204,-0.222545179440776,0.0490949954646195,-0.255083932668276,0.0764370415232574,-0.230151886597996,0.0564929365447968,-0.231387607544175,0.0333448952476294,0.130241556451919,0.00701085266557813,0.135458721153015,0.011071520656798,0.112624218217086,0.0075702179859685,0.125160665214226,0.00465826545042528,missense,"K77D,L102I",-0.387369089358194,-0.307297157289353
NHERF3_PDZ1 binding DAP-1,2,MTSTFNPRECKLSKQEGQNYGFFLRIEKDTEGHLVRVVEKCSPAEKAGLQDGDRVLRINGVFVDKEEHMQVVDLVRDSGNSVTLLVLDGDSYEKAVKTRVDQKELG*,2,2,FALSE,FALSE,63,60,63,66,0,3,0,,,-1.13545183392919,0.278817245767831,,,-1.13545183392919,0.278817245767831,,,0.00794186270126032,0.0403852743967176,,,-0.0011366621415764,0.0389506319722313,missense,"K77D,L102Q",-1.37106055348184,-1.31133388867913
NHERF3_PDZ1 binding DAP-1,2,MTSTFNPRECKLSKQEGQNYGFFLRIEKDTEGHLVRVVEKCSPAEKAGLQDGDRVLRINGVFVDKEEHMQVVDLVRDSGNSVTLLVLDGDSYEKAVKTRVDHKELG*,2,2,FALSE,FALSE,134.666666666667,99,119,186,2,0,1,-1.26903164422998,0.244184809075576,,,-1.62420616464896,0.31769502753025,-1.40093371004166,0.193604440824412,-0.0191985718488582,0.0348700250076387,,,-0.0741831140721357,0.0425720587131307,-0.038224349537946,0.0270464450718399,missense,"K77D,L102H",-1.65992526883023,-1.60617306863544
NHERF3_PDZ1 binding DAP-1,2,MTSTFNPRECKLSKQEGQNYGFFLRIEKDTEGHLVRVVEKCSPAEKAGLQDGDRVLRINGVFVDKEEHMQVVDLVRDSGNSVTLLVLDGDSYEKAVKTRVDPKELG*,2,2,FALSE,FALSE,119.333333333333,89,145,124,3,7,0,-0.977900989872347,0.207509048451781,-0.956703862486298,0.202919324343897,,,-0.967065413321164,0.145081125163469,0.0223754033561217,0.0296326611643782,0.0338326064918685,0.0293918425722084,,,0.0223868379208483,0.0202677617620004,missense,"K77D,L102P",-1.18784316715877,-1.12432709599391
NHERF3_PDZ1 binding DAP-1,2,MTSTFNPRECKLSKQEGQNYGFFLRIEKDTEGHLVRVVEKCSPAEKAGLQDGDRVLRINGVFVDKEEHMQVVDLVRDSGNSVTLLVLDGDSYEKAVKTRVDEKELG*,2,2,FALSE,FALSE,72,99,62,55,0,0,2,,,,,-1.10272986531802,0.245079655514504,-1.10272986531802,0.245079655514504,,,,,-0.00430377159325795,0.0328413874307928,0.00343458076440178,0.0342375072228337,missense,"K77D,L102E",-1.33545653302321,-1.27499348558591
NHERF3_PDZ1 binding DAP-1,2,MTSTFNPRECKLSKQEGQNYGFFLRIEKDTEGHLVRVVEKCSPAEKAGLQDGDRVLRINGVFVDKEEHMQVVDLVRDSGNSVTLLVLDGDSYEKAVKTRVDDKELG*,2,2,FALSE,FALSE,48.3333333333333,32,46,67,0,1,0,,,-1.36397848932692,0.462679533557169,,,-1.36397848932692,0.462679533557169,,,-0.025159072858824,0.0670168011630487,,,-0.033061723397126,0.0646361030611265,missense,"K77D,L102D",-1.61971514424953,-1.56513129535061
NHERF3_PDZ1 binding DAP-1,2,MTSTFNPRECKLSKQEGQNYGFFLRIEKDTEGHLVRVVEKCSPAEKAGLQDGDRVLRINGVFVDKEEHMQVVDLVRDSGNSVTLLVLDGDSYEKAVKTRVDAKELG*,2,2,FALSE,FALSE,168.666666666667,182,179,145,3,6,2,-0.851738374721839,0.214068901521439,-1.18542826149716,0.196799306051876,-1.24602321449287,0.235506913543478,-1.09118304977971,0.123398887066454,0.0403916491741231,0.0305694198491275,0.000703028764924035,0.0285053887326852,-0.0235054976060833,0.0315586121339796,0.00504766521061525,0.0172387637739981,missense,"K77D,L102A",-1.32289270895922,-1.26216980935506
NHERF3_PDZ1 binding DAP-1,2,MTSTFNPRECKLSKQEGQNYGFFLRIEKDTEGHLVRVVEKCSPAEKAGLQDGDRVLRINGVFVDKEEHMQVVDLVRDSGNSVTLLVLDGDSYEKAVKTRVDGKELG*,2,2,FALSE,FALSE,385.666666666667,271,449,437,3,8,5,-1.43514368365038,0.197314730630254,-1.39546626622862,0.164155438393657,-1.3901137659601,0.145681448121276,-1.40244371897025,0.0953837869564089,-0.0429196665008464,0.0281768944493306,-0.029719918823772,0.0237770888417772,-0.04281405104728,0.0195217382250099,-0.0384352970418939,0.0133250680804389,missense,"K77D,L102G",-1.66156827476991,-1.60785005615998
NHERF3_PDZ1 binding DAP-1,2,MTSTFNPRECKLSKQEGQNYGFFLRIEKDTEGHLVRVVEKCSPAEKAGLQDGDRVLRINGVFVDKEEHMQVVDLVRDSGNSVTLLVLDGDSYEKAVKTRVDVKELG*,2,2,FALSE,FALSE,283.333333333333,278,321,251,114,100,48,-0.434936591980499,0.0473677241067948,-0.588059011433308,0.0665789167565431,-0.650062755822697,0.0684269439439645,-0.525898605950185,0.0336173237057942,0.0999116850127187,0.00676419524380672,0.087228957294032,0.00964362091320623,0.0563549390977782,0.00916940972538573,0.0840176237244642,0.00469632357191455,missense,"K77D,L102V",-0.707819724133279,-0.634375534652312
NHERF3_PDZ1 binding DAP-1,2,MTSTFNPRECKLSKQEGQNYGFFLRIEKDTEGHLVRVVEKCSPAEKAGLQDGDRVLRINGVFVDKEEHMQVVDLVRDSGNSVTLLVLDGDSYEKAVKTRVD*KELG*,2,2,FALSE,TRUE,119,77,154,126,1,2,0,-1.39161432127138,0.341886889439629,-1.51411988098912,0.322884068473766,,,-1.45636612662354,0.234744085174705,-0.0367035961381212,0.0488220558423595,-0.0469062975826212,0.0467681318195782,,,-0.0459682308450948,0.0327936331345577,stop,"K77D,L102*",-1.720240004704,-1.66773526823762
NHERF3_PDZ1 binding DAP-1,2,MTSTFNPRECKLSKQEGQNYGFFLRIEKDTEGHLVRVVEKCSPAEKAGLQDGDRVLRINGVFVDKEEHMQVVDLVRDSGNSVTLLVLDGDSYEKAVKTRVDYKELG*,2,2,FALSE,FALSE,179.666666666667,164,203,172,0,2,2,,,-1.59463223118473,0.321185937918073,-1.41376738591758,0.228921747866347,-1.47469508445519,0.18641756420582,,,-0.0585681061842381,0.0465221661575035,-0.0459837049931911,0.0306761807593941,-0.0485287772308441,0.0260424419463169,missense,"K77D,L102Y",-1.74018332160459,-1.68809106417997
NHERF3_PDZ1 binding DAP-1,2,MTSTFNPRECKLSKQEGQNYGFFLRIEKDTEGHLVRVVEKCSPAEKAGLQDGDRVLRINGVFVDKEEHMQVVDLVRDSGNSVTLLVLDGDSYEKAVKTRVDWKELG*,2,2,FALSE,FALSE,147.666666666667,140,178,125,1,23,0,-1.55747902824255,0.339745442645393,-0.844522925926046,0.114400828458993,,,-0.917128330009,0.10841932969803,-0.0603893712764885,0.0485162534316762,0.0500814503988881,0.0165703840729257,,,0.0293630238755666,0.0151461269840548,missense,"K77D,L102W",-1.13350777685821,-1.0688679101965
NHERF3_PDZ1 binding DAP-1,2,MTSTFNPRECKLSKQEGQNYGFFLRIEKDTEGHLVRVVEKCSPAEKAGLQDGDRVLRINGVFVDKEEHMQVVDLVRDSGNSVTLLVLDGDSYEKAVKTRVDCKELG*,2,2,FALSE,FALSE,221,168,222,273,4,26,7,-1.22344718321058,0.174127055342765,-0.873169382775672,0.106374161173983,-1.19804000615434,0.127353540943539,-1.04574222856897,0.0739196434206156,-0.0126890297453851,0.0248656531800447,0.0459321553393951,0.0154077617254321,-0.0170756079773012,0.0170657452983181,0.0113957255632705,0.0103265377952714,missense,"K77D,L102C",-1.27344959790227,-1.21170408770769
NHERF3_PDZ1 binding DAP-1,2,MTSTFNPRECKLSKQEGQNYGFFLRIEKDTEGHLVRVVEKCSPAEKAGLQDGDRVLRINGVFVDKEEHMQVVDLVRDSGNSVTLLVLDGDSYEKAVKTRVDLKNLG*,2,2,FALSE,FALSE,297.333333333333,208,305,379,418,621,943,0.0071752853891394,0.0451115560123779,-0.0409222550287631,0.0561274498971924,0.0500511163533897,0.041788727072007,0.0138962714715521,0.0269048773601632,0.163046047377095,0.00644201042743101,0.166478962002589,0.00812977855456481,0.150172236472128,0.00559981110276295,0.159426702359641,0.00375859812196253,missense,"K77D,E104N",-0.120481349490748,-0.0348894931410806
NHERF3_PDZ1 binding DAP-1,2,MTSTFNPRECKLSKQEGQNYGFFLRIEKDTEGHLVRVVEKCSPAEKAGLQDGDRVLRINGVFVDKEEHMQVVDLVRDSGNSVTLLVLDGDSYEKAVKTRVDLKTLG*,2,2,FALSE,FALSE,223.333333333333,151,270,249,350,575,564,0.0448748495310049,0.0475863202700638,-0.0299140620872371,0.0566581033070249,0.0173473406780141,0.0517147928650132,0.0150703893899946,0.0297873438608865,0.168429612183524,0.00679541116468494,0.168073443331502,0.0082066410295047,0.145789835308922,0.0069299328204849,0.15959072605483,0.00416127727307734,missense,"K77D,E104T",-0.119203818823635,-0.0335855398569063
NHERF3_PDZ1 binding DAP-1,2,MTSTFNPRECKLSKQEGQNYGFFLRIEKDTEGHLVRVVEKCSPAEKAGLQDGDRVLRINGVFVDKEEHMQVVDLVRDSGNSVTLLVLDGDSYEKAVKTRVDLKRLG*,2,2,FALSE,FALSE,656.333333333333,623,729,617,1244,1653,1500,-0.00125292660007136,0.0263377401755026,-0.0103685641683278,0.0356706267519327,0.0403640149979571,0.0327648478415442,0.0087508495065973,0.0177919715917148,0.161842483715841,0.00376107613754227,0.170904510306939,0.00516671070798558,0.148874136684827,0.00439058501129419,0.158707889444225,0.00248552967238742,missense,"K77D,E104R",-0.126079964631709,-0.0406039020298959
NHERF3_PDZ1 binding DAP-1,2,MTSTFNPRECKLSKQEGQNYGFFLRIEKDTEGHLVRVVEKCSPAEKAGLQDGDRVLRINGVFVDKEEHMQVVDLVRDSGNSVTLLVLDGDSYEKAVKTRVDLKSLG*,2,2,FALSE,FALSE,625,661,528,686,1331,1351,1707,0.00166115290319684,0.0262521288610339,0.0219434131089879,0.0408662863508891,0.0462484875658617,0.0310595773478843,0.0205711652599028,0.0180000879107852,0.162258619451467,0.00374885068958029,0.175584737547012,0.00591927584432768,0.149662673142587,0.00416207379995348,0.160359181735828,0.00251460341970603,missense,"K77D,E104S",-0.113218551282497,-0.0274764816026992
NHERF3_PDZ1 binding DAP-1,2,MTSTFNPRECKLSKQEGQNYGFFLRIEKDTEGHLVRVVEKCSPAEKAGLQDGDRVLRINGVFVDKEEHMQVVDLVRDSGNSVTLLVLDGDSYEKAVKTRVDLKMLG*,2,2,FALSE,FALSE,217.333333333333,213,190,249,447,448,530,0.0191948982771562,0.0446017240209279,0.00184708902546933,0.068252335812715,0.00746520028075882,0.051768650280216,0.0117663311051725,0.0302823482382944,0.164762469473842,0.0063692055123388,0.172673886174662,0.00988600723898062,0.144465599722127,0.00693714987093726,0.159129150739026,0.00423042914091092,missense,"K77D,E104M",-0.122798888550863,-0.0372549648643298
NHERF3_PDZ1 binding DAP-1,2,MTSTFNPRECKLSKQEGQNYGFFLRIEKDTEGHLVRVVEKCSPAEKAGLQDGDRVLRINGVFVDKEEHMQVVDLVRDSGNSVTLLVLDGDSYEKAVKTRVDLKILG*,2,2,FALSE,FALSE,341,327,335,361,483,694,461,-0.0782452647266492,0.0395177992328387,-0.0358738285488198,0.053961197075354,-0.131910099077019,0.043999689076617,-0.0870222825388308,0.0258172141404053,0.150847840903973,0.00564321201106921,0.16721020116286,0.00781600773891213,0.12578890379287,0.00589608644897937,0.145328430046524,0.0036066521056182,missense,"K77D,E104I",-0.230288503954392,-0.146967741730042
NHERF3_PDZ1 binding DAP-1,2,MTSTFNPRECKLSKQEGQNYGFFLRIEKDTEGHLVRVVEKCSPAEKAGLQDGDRVLRINGVFVDKEEHMQVVDLVRDSGNSVTLLVLDGDSYEKAVKTRVDLKQLG*,2,2,FALSE,FALSE,175.333333333333,166,204,156,419,531,440,0.0704152062377232,0.0483551949359062,0.030662978993737,0.0658569133597986,0.0842573051108595,0.0648095243300983,0.0638661823578148,0.0334016613849445,0.172076820543613,0.00690520783437608,0.176847722768411,0.0095390423559775,0.15475596536287,0.00868466496438415,0.1664074743103,0.00466619565186227,missense,"K77D,E104Q",-0.0661102402628263,0.0206061503428983
NHERF3_PDZ1 binding DAP-1,2,MTSTFNPRECKLSKQEGQNYGFFLRIEKDTEGHLVRVVEKCSPAEKAGLQDGDRVLRINGVFVDKEEHMQVVDLVRDSGNSVTLLVLDGDSYEKAVKTRVDLKHLG*,2,2,FALSE,FALSE,152,90,185,181,140,453,339,-0.0638803864040336,0.0643942922591021,0.0128540901009832,0.0689402146291711,-0.0274318283513953,0.0609759851567619,-0.0278670700995035,0.0372543223022894,0.152899171075729,0.00919561945693812,0.174268194867783,0.00998564302254833,0.139789296276678,0.00817095955314403,0.153592384102228,0.00520441048535308,missense,"K77D,E104H",-0.165923079644145,-0.0812710750454837
NHERF3_PDZ1 binding DAP-1,2,MTSTFNPRECKLSKQEGQNYGFFLRIEKDTEGHLVRVVEKCSPAEKAGLQDGDRVLRINGVFVDKEEHMQVVDLVRDSGNSVTLLVLDGDSYEKAVKTRVDLKPLG*,2,2,FALSE,FALSE,264.333333333333,264,233,296,46,47,73,-0.663616335203998,0.0614875926694742,-0.714649754737007,0.0868386456630309,-0.581511279366064,0.0592465082757069,-0.639241953342951,0.038292060682851,0.0672558109838155,0.0087805375861054,0.0688929254236742,0.0125781406515331,0.0655410365424595,0.00793920461541129,0.0681836138925452,0.00534938202623965,missense,"K77D,E104P",-0.831146010133211,-0.760252525157791
NHERF3_PDZ1 binding DAP-1,2,MTSTFNPRECKLSKQEGQNYGFFLRIEKDTEGHLVRVVEKCSPAEKAGLQDGDRVLRINGVFVDKEEHMQVVDLVRDSGNSVTLLVLDGDSYEKAVKTRVDLKLLG*,2,2,FALSE,FALSE,608.666666666667,623,500,703,1331,1151,1371,0.0212467664639292,0.0261328994601752,-0.00942967781881148,0.041913086746058,-0.021856775105812,0.0309547204357533,0.000953177825733335,0.0180270669440174,0.165055479900068,0.00373182451909358,0.17104050326802,0.00607089961164905,0.140536369644319,0.00414802266841887,0.157618558549196,0.00251837237736681,missense,"K77D,E104L",-0.13456443160722,-0.0492638495849616
NHERF3_PDZ1 binding DAP-1,2,MTSTFNPRECKLSKQEGQNYGFFLRIEKDTEGHLVRVVEKCSPAEKAGLQDGDRVLRINGVFVDKEEHMQVVDLVRDSGNSVTLLVLDGDSYEKAVKTRVDLKEKG*,2,2,FALSE,FALSE,30,23,31,36,1,1,0,-1.05637882422563,0.352848924662322,-1.2489589485683,0.470544747384045,,,-1.1256926726419,0.282296312075708,0.0111686290411914,0.0503874539676442,-0.00849907142408796,0.0681560377899385,,,0.000226687885830384,0.0394366558226999,missense,"K77D,L105K",-1.3604418348387,-1.30049554764757
NHERF3_PDZ1 binding DAP-1,2,MTSTFNPRECKLSKQEGQNYGFFLRIEKDTEGHLVRVVEKCSPAEKAGLQDGDRVLRINGVFVDKEEHMQVVDLVRDSGNSVTLLVLDGDSYEKAVKTRVDLKENG*,2,2,FALSE,FALSE,85.3333333333333,120,65,71,2,0,1,-1.32240356260092,0.24327908464346,,,-1.361480258393,0.326071633541292,-1.33637721394144,0.194988524820315,-0.0268201767117735,0.0347406859479425,,,-0.0389770776618739,0.0436945483085491,-0.0292058388138642,0.027239800924684,missense,"K77D,L105N",-1.58968283216017,-1.53447783787333
NHERF3_PDZ1 binding DAP-1,2,MTSTFNPRECKLSKQEGQNYGFFLRIEKDTEGHLVRVVEKCSPAEKAGLQDGDRVLRINGVFVDKEEHMQVVDLVRDSGNSVTLLVLDGDSYEKAVKTRVDLKETG*,2,2,FALSE,FALSE,151,146,126,181,17,20,20,-0.782826905152634,0.0930008942732989,-0.781319387756683,0.126688160006428,-0.796577587477745,0.0927116498928092,-0.787944193698065,0.0582949749026002,0.0502323295845396,0.0132806931001142,0.0592361647164471,0.0183501421893221,0.0367215250527023,0.0124236310316568,0.0474099841209445,0.00814377929531797,missense,"K77D,L105T",-0.992945493249904,-0.925398437360828
NHERF3_PDZ1 binding DAP-1,2,MTSTFNPRECKLSKQEGQNYGFFLRIEKDTEGHLVRVVEKCSPAEKAGLQDGDRVLRINGVFVDKEEHMQVVDLVRDSGNSVTLLVLDGDSYEKAVKTRVDLKERG*,2,2,FALSE,FALSE,422.333333333333,348,383,536,13,21,12,-1.0887509838028,0.0986553413001944,-1.06614095453008,0.10901367801605,-1.18036920748542,0.097726477034194,-1.11512459209909,0.0585608600516799,0.00654582708114876,0.0140881581917333,0.0179811946496923,0.0157900824518566,-0.0147076695040763,0.0130956324701399,0.00170304353500153,0.00818092331974934,missense,"K77D,L105R",-1.34894294978304,-1.28875883610032
NHERF3_PDZ1 binding DAP-1,2,MTSTFNPRECKLSKQEGQNYGFFLRIEKDTEGHLVRVVEKCSPAEKAGLQDGDRVLRINGVFVDKEEHMQVVDLVRDSGNSVTLLVLDGDSYEKAVKTRVDLKESG*,2,2,FALSE,FALSE,344,316,333,383,17,19,11,-0.981375854240588,0.0880842388294868,-1.06308660387366,0.114783201033658,-1.03856896486817,0.11122741313073,-1.01927574322756,0.0591709419300003,0.0218791865444476,0.0125785859586883,0.0184236019657244,0.0166257688153834,0.00429397588259256,0.0149047972173886,0.0150930805360341,0.0082661514578078,missense,"K77D,L105S",-1.24465202472563,-1.18231090671675
NHERF3_PDZ1 binding DAP-1,2,MTSTFNPRECKLSKQEGQNYGFFLRIEKDTEGHLVRVVEKCSPAEKAGLQDGDRVLRINGVFVDKEEHMQVVDLVRDSGNSVTLLVLDGDSYEKAVKTRVDLKEMG*,2,2,FALSE,FALSE,123.333333333333,138,112,120,142,139,141,-0.178535628305722,0.0563024352868297,-0.185199859815745,0.0905558010950452,-0.154621338514664,0.0765603829654462,-0.173162014092763,0.040554956337284,0.136526198623002,0.00804008789029573,0.145581077287541,0.0131165519025435,0.12274553158052,0.0102593142361802,0.133294751954969,0.005665507435142,missense,"K77D,L105M",-0.324015162059565,-0.242632907973852
NHERF3_PDZ1 binding DAP-1,2,MTSTFNPRECKLSKQEGQNYGFFLRIEKDTEGHLVRVVEKCSPAEKAGLQDGDRVLRINGVFVDKEEHMQVVDLVRDSGNSVTLLVLDGDSYEKAVKTRVDLKEIG*,2,2,FALSE,FALSE,74,71,75,76,109,172,182,-0.0675328316623119,0.0715471689606535,-0.00624420766720165,0.104881638302815,0.0396146291915501,0.0932373720187471,-0.0229341699822555,0.0499195148639324,0.152377595397138,0.0102170629709876,0.171501902582833,0.0151915773013679,0.148773716804802,0.0124940793272635,0.154281507820145,0.00697373165114918,missense,"K77D,L105I",-0.160555704631294,-0.0757926889248447
NHERF3_PDZ1 binding DAP-1,2,MTSTFNPRECKLSKQEGQNYGFFLRIEKDTEGHLVRVVEKCSPAEKAGLQDGDRVLRINGVFVDKEEHMQVVDLVRDSGNSVTLLVLDGDSYEKAVKTRVDLKEQG*,2,2,FALSE,FALSE,57.3333333333333,38,67,67,9,6,7,-0.586078931137988,0.140359905798453,-0.951379014546735,0.209804209791948,-0.81481437390807,0.152293174689276,-0.741843438918331,0.092611158630668,0.0783282901812103,0.0200436441717676,0.0346038839089732,0.0303890835687035,0.0342777425714777,0.0204077288363086,0.053850236868304,0.0129377332682959,missense,"K77D,L105Q",-0.942784323674802,-0.874199805899954
NHERF3_PDZ1 binding DAP-1,2,MTSTFNPRECKLSKQEGQNYGFFLRIEKDTEGHLVRVVEKCSPAEKAGLQDGDRVLRINGVFVDKEEHMQVVDLVRDSGNSVTLLVLDGDSYEKAVKTRVDLKEHG*,2,2,FALSE,FALSE,56.3333333333333,46,60,63,1,1,1,-1.24868651653332,0.345069034301409,-1.4414160453441,0.458838572434776,-1.32886818189789,0.327765548092078,-1.32268738947177,0.21102282007396,-0.016293251430886,0.0492764717879225,-0.0363755130031657,0.0664604572810632,-0.0346069644558214,0.0439215377904798,-0.0272933770749422,0.0294797840779458,missense,"K77D,L105H",-1.57478724943148,-1.51927417621669
NHERF3_PDZ1 binding DAP-1,2,MTSTFNPRECKLSKQEGQNYGFFLRIEKDTEGHLVRVVEKCSPAEKAGLQDGDRVLRINGVFVDKEEHMQVVDLVRDSGNSVTLLVLDGDSYEKAVKTRVDLKEPG*,2,2,FALSE,FALSE,63.3333333333333,78,53,59,0,2,2,,,-1.20324817339329,0.335989387638406,-1.1218816806923,0.243517355242873,-1.14990364587706,0.197175094090165,,,-0.00187809576225006,0.0486663713243225,-0.00687017061723749,0.0326320346454865,-0.00315557315607601,0.0275452635752355,missense,"K77D,L105P",-1.38678523723698,-1.32738379930199
NHERF3_PDZ1 binding DAP-1,2,MTSTFNPRECKLSKQEGQNYGFFLRIEKDTEGHLVRVVEKCSPAEKAGLQDGDRVLRINGVFVDKEEHMQVVDLVRDSGNSVTLLVLDGDSYEKAVKTRVDLKELK*,2,2,FALSE,FALSE,156.666666666667,140,112,218,332,288,411,0.05310547778571,0.0518495518971581,0.0271130708031126,0.0863831747442827,-0.0256326829360832,0.055560410181925,0.0181746938878002,0.0347120429578335,0.169604960536096,0.00740420822299877,0.176333536438341,0.0125121679819347,0.140030387000853,0.00744525673813172,0.160024395864927,0.00484925531249492,missense,"K77D,G106K",-0.115826096591728,-0.030137957649524
NHERF3_PDZ1 binding DAP-1,2,MTSTFNPRECKLSKQEGQNYGFFLRIEKDTEGHLVRVVEKCSPAEKAGLQDGDRVLRINGVFVDKEEHMQVVDLVRDSGNSVTLLVLDGDSYEKAVKTRVDLKELN*,2,2,FALSE,FALSE,126.666666666667,126,132,122,289,301,275,0.0438534286700953,0.0541966936159746,-0.00790486093053245,0.0805501460849135,0.0231037939274073,0.0737538671843098,0.0264720903078458,0.038393169299566,0.168283751468035,0.00773938423473123,0.171261365317885,0.0116672831459059,0.146561216805251,0.00988323294985129,0.161183538060005,0.00536350685021904,missense,"K77D,G106N",-0.106797890636178,-0.0209230251950682
NHERF3_PDZ1 binding DAP-1,2,MTSTFNPRECKLSKQEGQNYGFFLRIEKDTEGHLVRVVEKCSPAEKAGLQDGDRVLRINGVFVDKEEHMQVVDLVRDSGNSVTLLVLDGDSYEKAVKTRVDLKELT*,2,2,FALSE,FALSE,167.666666666667,172,149,182,430,337,450,0.0669540121126235,0.0456570689612101,-0.0122319950723726,0.0745175176946151,0.0378426613145896,0.0603693502518369,0.0431385299763357,0.0327176322043929,0.171582555866972,0.00651991064669437,0.170634601721579,0.0107934872936992,0.148536267949898,0.00808966870956153,0.163511831476816,0.00457063711208629,missense,"K77D,G106T",-0.0886635214611245,-0.00241359066565796
NHERF3_PDZ1 binding DAP-1,2,MTSTFNPRECKLSKQEGQNYGFFLRIEKDTEGHLVRVVEKCSPAEKAGLQDGDRVLRINGVFVDKEEHMQVVDLVRDSGNSVTLLVLDGDSYEKAVKTRVDLKELR*,2,2,FALSE,FALSE,518.333333333333,420,487,648,897,831,1133,0.0158127015234508,0.0304624092930479,-0.100226287892886,0.0435067206784912,-0.0469449391652659,0.0323395224096366,-0.0315354257761957,0.0197561047334086,0.164279485762329,0.00435008622306535,0.157889071397172,0.00630172946391303,0.137174482611819,0.00433359016500995,0.153079916620123,0.00275991810534067,missense,"K77D,G106R",-0.169914532973695,-0.0853450818867106
NHERF3_PDZ1 binding DAP-1,2,MTSTFNPRECKLSKQEGQNYGFFLRIEKDTEGHLVRVVEKCSPAEKAGLQDGDRVLRINGVFVDKEEHMQVVDLVRDSGNSVTLLVLDGDSYEKAVKTRVDLKELS*,2,2,FALSE,FALSE,227.333333333333,188,210,284,410,434,425,0.0292930509243755,0.042690835801568,-0.054608254673033,0.0635596879573712,-0.0967131404350996,0.0492748098765906,-0.0308560037415998,0.0287706954775952,0.166204503630973,0.00609632727618587,0.164496613853697,0.00920630082138321,0.130505398732926,0.00660296799560336,0.153174831543878,0.00401925199442684,missense,"K77D,G106S",-0.169175269504946,-0.0845905285497455
NHERF3_PDZ1 binding DAP-1,2,MTSTFNPRECKLSKQEGQNYGFFLRIEKDTEGHLVRVVEKCSPAEKAGLQDGDRVLRINGVFVDKEEHMQVVDLVRDSGNSVTLLVLDGDSYEKAVKTRVDLKELM*,2,2,FALSE,FALSE,79,56,107,74,71,243,166,-0.120618410090228,0.0813419913476387,-0.00909270836776375,0.0887734939328455,0.021786884288115,0.0946842663202912,-0.0435182353073345,0.0506647680555054,0.14479688038733,0.011615781027498,0.171089311596595,0.0128583936827876,0.146384747079176,0.0126879673765537,0.151405924027752,0.00707784315512431,missense,"K77D,G106M",-0.182952752060334,-0.0986529648483212
NHERF3_PDZ1 binding DAP-1,2,MTSTFNPRECKLSKQEGQNYGFFLRIEKDTEGHLVRVVEKCSPAEKAGLQDGDRVLRINGVFVDKEEHMQVVDLVRDSGNSVTLLVLDGDSYEKAVKTRVDLKELI*,2,2,FALSE,FALSE,134.666666666667,110,130,164,237,344,395,0.026495308741795,0.0575453146355167,0.0354616544551406,0.0805436413111346,0.0411821430032241,0.0634972782125038,0.0336312752692497,0.0376848789790417,0.165804981071642,0.00821757327169297,0.17754278675097,0.0116663409621711,0.148983768219654,0.00850882016379471,0.162183672674651,0.00526455904113262,missense,"K77D,G106I",-0.0990081463557578,-0.0129721689856539
NHERF3_PDZ1 binding DAP-1,2,MTSTFNPRECKLSKQEGQNYGFFLRIEKDTEGHLVRVVEKCSPAEKAGLQDGDRVLRINGVFVDKEEHMQVVDLVRDSGNSVTLLVLDGDSYEKAVKTRVDLKELQ*,2,2,FALSE,FALSE,77.3333333333333,28,95,109,97,192,238,0.158259613502549,0.103197631612903,-0.0430791799983817,0.0944527293733831,0.014421274555168,0.0781036610599717,0.0335091460274506,0.0519931803861968,0.184621158128339,0.0147368053266461,0.166166542279372,0.0136810023453115,0.145397733928713,0.010466117994368,0.162166611279696,0.00726342170374544,missense,"K77D,G106Q",-0.0991410323711221,-0.0131078034252926
NHERF3_PDZ1 binding DAP-1,2,MTSTFNPRECKLSKQEGQNYGFFLRIEKDTEGHLVRVVEKCSPAEKAGLQDGDRVLRINGVFVDKEEHMQVVDLVRDSGNSVTLLVLDGDSYEKAVKTRVDLKELH*,2,2,FALSE,FALSE,60.3333333333333,45,65,71,78,153,224,-0.0338574629584024,0.0869703539145387,0.00134624020109285,0.11213713568185,0.114824000276696,0.0957417170782562,0.0254261116836126,0.0558297224920133,0.157186497938177,0.0124195212118397,0.17260134074388,0.0162424995702901,0.158851991515317,0.012829668857072,0.161037415361134,0.00779938474720102,missense,"K77D,G106H",-0.107935995888311,-0.0220846693883998
NHERF3_PDZ1 binding DAP-1,2,MTSTFNPRECKLSKQEGQNYGFFLRIEKDTEGHLVRVVEKCSPAEKAGLQDGDRVLRINGVFVDKEEHMQVVDLVRDSGNSVTLLVLDGDSYEKAVKTRVDLKELP*,2,2,FALSE,FALSE,191,201,169,203,321,172,233,-0.0562608203070646,0.0435776331442553,-0.265904766111873,0.0778326910041811,-0.169545172773928,0.0592833940576431,-0.124730380892201,0.0320059916864502,0.15398725866543,0.00622296351385061,0.133891377904152,0.0112736734579761,0.120745694336451,0.00794414741759008,0.140060627270229,0.00447122128206982,missense,"K77D,G106P",-0.271317817354908,-0.188845646764545
NHERF3_PDZ1 binding DAP-1,2,MTSTFNPRECKLSKQEGQNYGFFLRIEKDTEGHLVRVVEKCSPAEKAGLQDGDRVLRINGVFVDKEEHMQVVDLVRDSGNSVTLLVLDGDSYEKAVKTRVDLKELL*,2,2,FALSE,FALSE,268.333333333333,261,241,303,516,554,676,0.000295647453382529,0.0371212276949475,-0.0154519111836001,0.0589956190600856,0.0200159005045923,0.0468171658749309,0.0033397599157946,0.0260886855499387,0.162063622844744,0.00530097733326417,0.170168213082927,0.00854521841855406,0.146147430095658,0.00627363654352493,0.157951962892265,0.00364457652788483,missense,"K77D,G106L",-0.131967646598027,-0.0466133563888303
NHERF3_PDZ1 binding DAP-1,2,MTSTFNPRECKLSKQEGQNYGFFLRIEKDTEGHLVRVVEKCSPAEKAGLQDGDRVLRINGVFVDKEEHMQVVDLVRDSGNSVTLLVLDGDSYEKAVKTRVDLKELE*,2,2,FALSE,FALSE,279,249,250,338,503,513,838,0.00861629381176527,0.0423274707854618,-0.0386502688734992,0.0609988609311221,0.0490805239772544,0.0442432181708972,0.0145729362726353,0.0273406142020197,0.163251825942614,0.00604443810565766,0.166808047759294,0.00883537791863093,0.150042174267678,0.00592872005669004,0.159521232099231,0.00381947034425695,missense,"K77D,G106E",-0.119745086104284,-0.0341380019358115
NHERF3_PDZ1 binding DAP-1,2,MTSTFNPRECKLSKQEGQNYGFFLRIEKDTEGHLVRVVEKCSPAEKAGLQDGDRVLRINGVFVDKEEHMQVVDLVRDSGNSVTLLVLDGDSYEKAVKTRVDLKELD*,2,2,FALSE,FALSE,50,44,41,65,61,128,124,-0.0958273482674379,0.0899667249487772,0.0836521851864345,0.138246131517471,-0.0224146791236499,0.101601817310278,-0.0353214939708819,0.0605512583423145,0.148337088105407,0.0128474083244395,0.184522942521275,0.0200242561762725,0.140461608881494,0.0136149393508593,0.152551004757205,0.00845898098107931,missense,"K77D,G106D",-0.174034066583154,-0.0895498180371624
NHERF3_PDZ1 binding DAP-1,2,MTSTFNPRECKLSKQEGQNYGFFLRIEKDTEGHLVRVVEKCSPAEKAGLQDGDRVLRINGVFVDKEEHMQVVDLVRDSGNSVTLLVLDGDSYEKAVKTRVDLKELA*,2,2,FALSE,FALSE,181.666666666667,203,159,183,521,569,430,0.0732794225874012,0.0416800208135095,0.123504268635933,0.071115951120796,0.0343403892089511,0.0601335868533804,0.072481647281028,0.0308620965479641,0.172485835732227,0.00595198109820234,0.190295316181149,0.0103007875000258,0.148066953290271,0.0080580757277024,0.167611050518685,0.00431141969436209,missense,"K77D,G106A",-0.0567359512940996,0.0301743236965715
NHERF3_PDZ1 binding DAP-1,2,MTSTFNPRECKLSKQEGQNYGFFLRIEKDTEGHLVRVVEKCSPAEKAGLQDGDRVLRINGVFVDKEEHMQVVDLVRDSGNSVTLLVLDGDSYEKAVKTRVDLKELG*,1,1,FALSE,FALSE,26741,25590,25329,29304,38536,39357,43092,-0.0728810092800187,0.0240087114332041,-0.119698201155816,0.0239921432894549,-0.0934196710131334,0.00568186411630684,-0.0937105709886004,0.00538791234620023,0.151613866121837,0.00342848669106969,0.155068662788705,0.00347514117156449,0.130946733224976,0.000761386335316228,0.144394079442731,0.000752688702298701,missense,K77D,-0.237565876585254,-0.154395629127546
NHERF3_PDZ1 binding DAP-1,2,MTSTFNPRECKLSKQEGQNYGFFLRIEKDTEGHLVRVVEKCSPAEKAGLQDGDRVLRINGVFVDKEEHMQVVDLVRDSGNSVTLLVLDGDSYEKAVKTRVDLKELV*,2,2,FALSE,FALSE,342.333333333333,340,359,328,777,758,973,0.0426171995338087,0.0343243459868829,-0.0343490656566002,0.0501216375950288,0.0978927301136619,0.044641875433472,0.0409581866767483,0.0239139785702795,0.168107215748796,0.00490157765122485,0.167431055391667,0.00725986687772389,0.156583152015146,0.0059821412906347,0.163207238591245,0.00334077103343317,missense,"K77D,G106V",-0.0910359027920831,-0.00483503893883969
NHERF3_PDZ1 binding DAP-1,2,MTSTFNPRECKLSKQEGQNYGFFLRIEKDTEGHLVRVVEKCSPAEKAGLQDGDRVLRINGVFVDKEEHMQVVDLVRDSGNSVTLLVLDGDSYEKAVKTRVDLKEL**,2,2,FALSE,TRUE,96,78,113,97,121,144,201,-0.0646436368276769,0.0685595207573938,-0.177491047617317,0.0899759280900451,0.000145891258786163,0.0829367118110966,-0.0740282258458383,0.0455652545765265,0.152790177557826,0.00979042149416479,0.146697659925925,0.0130325602170304,0.143484791001748,0.0111137608672827,0.14714369336957,0.00636544363259786,stop,"K77D,G106*",-0.21614997011997,-0.13253678668419
NHERF3_PDZ1 binding DAP-1,2,MTSTFNPRECKLSKQEGQNYGFFLRIEKDTEGHLVRVVEKCSPAEKAGLQDGDRVLRINGVFVDKEEHMQVVDLVRDSGNSVTLLVLDGDSYEKAVKTRVDLKELY*,2,2,FALSE,FALSE,100.666666666667,101,109,92,189,219,219,-0.0126109593167284,0.0602907143682704,-0.0447971345416779,0.0886032254696535,0.0379804962749329,0.0847676369799823,-0.00718157094048932,0.0429674157306629,0.160220536444155,0.00860962123609954,0.165917705212493,0.0128337311530787,0.148554738235914,0.011359110170969,0.156482138151286,0.00600252682474496,missense,"K77D,G106Y",-0.143415664396422,-0.0582981486132221
NHERF3_PDZ1 binding DAP-1,2,MTSTFNPRECKLSKQEGQNYGFFLRIEKDTEGHLVRVVEKCSPAEKAGLQDGDRVLRINGVFVDKEEHMQVVDLVRDSGNSVTLLVLDGDSYEKAVKTRVDLKELW*,2,2,FALSE,FALSE,45,29,48,58,11,13,19,-0.455414866616643,0.139485903938075,-0.628843488262183,0.174180330207924,-0.503062892015077,0.125786031921066,-0.514562501989228,0.082321696780433,0.0969873509749915,0.0199188351517329,0.0813215311471135,0.0252291439526496,0.0760533488635537,0.0168556945252329,0.0856012718670538,0.0115003005133129,missense,"K77D,G106W",-0.695485170483921,-0.621785870737432
NHERF3_PDZ1 binding DAP-1,2,MTSTFNPRECKLSKQEGQNYGFFLRIEKDTEGHLVRVVEKCSPAEKAGLQDGDRVLRINGVFVDKEEHMQVVDLVRDSGNSVTLLVLDGDSYEKAVKTRVDLKELF*,2,2,FALSE,FALSE,53.3333333333333,28,67,65,58,175,97,0.0155804121449426,0.10692814190013,0.0316688470931983,0.109960436691505,-0.0894066627213055,0.102674241744987,-0.016976455143696,0.0614267212513216,0.164246314425961,0.0152695288302061,0.176993417698765,0.0159272156797185,0.13148448802065,0.0137586473476597,0.155113797650113,0.00858128271847781,missense,"K77D,G106F",-0.154073252321674,-0.0691761628435297
NHERF3_PDZ1 binding DAP-1,2,MTSTFNPRECKLSKQEGQNYGFFLRIEKDTEGHLVRVVEKCSPAEKAGLQDGDRVLRINGVFVDKEEHMQVVDLVRDSGNSVTLLVLDGDSYEKAVKTRVDLKEEG*,2,2,FALSE,FALSE,147.666666666667,196,124,123,5,10,3,-1.20430570752771,0.156377379135541,-0.981911641541369,0.161264907290012,-1.21168291556948,0.193840458540253,-1.1254530599394,0.0971471577184334,-0.00995559297562215,0.0223309678506562,0.0301813865995433,0.0233584099632469,-0.0189037975626222,0.0259751858444498,0.000260161662408193,0.0135714101077875,missense,"K77D,L105E",-1.36018111777539,-1.30022943828543
NHERF3_PDZ1 binding DAP-1,2,MTSTFNPRECKLSKQEGQNYGFFLRIEKDTEGHLVRVVEKCSPAEKAGLQDGDRVLRINGVFVDKEEHMQVVDLVRDSGNSVTLLVLDGDSYEKAVKTRVDLKEDG*,2,2,FALSE,FALSE,55.3333333333333,58,53,55,1,0,0,-1.31299787020074,0.343437398972034,,,,,-1.31299787020074,0.343437398972034,-0.0254770271094287,0.0490434713610981,,,,,-0.025939756002922,0.0479780355624024,missense,"K77D,L105D",-1.56424430666237,-1.50851317829896
NHERF3_PDZ1 binding DAP-1,2,MTSTFNPRECKLSKQEGQNYGFFLRIEKDTEGHLVRVVEKCSPAEKAGLQDGDRVLRINGVFVDKEEHMQVVDLVRDSGNSVTLLVLDGDSYEKAVKTRVDLKEAG*,2,2,FALSE,FALSE,213.666666666667,228,225,188,17,20,12,-0.857610368596476,0.0923207617448926,-0.942102618158214,0.117138303949029,-0.878389257605255,0.111410390579039,-0.886534184066254,0.0607712158592799,0.0395531180057492,0.0131835689654728,0.0359475232255853,0.0169668936163542,0.0257585230467738,0.0149293167282326,0.0336370110022917,0.00848970893791444,missense,"K77D,L105A",-1.10021899124132,-1.03489062695099
NHERF3_PDZ1 binding DAP-1,2,MTSTFNPRECKLSKQEGQNYGFFLRIEKDTEGHLVRVVEKCSPAEKAGLQDGDRVLRINGVFVDKEEHMQVVDLVRDSGNSVTLLVLDGDSYEKAVKTRVDLKEGG*,2,2,FALSE,FALSE,331.333333333333,341,319,334,7,20,9,-1.23659775083208,0.131794202668638,-1.05495184144554,0.111280512107467,-1.17399553843623,0.113440086867035,-1.1461799036187,0.0680361430221971,-0.0145669541894258,0.0188204465311142,0.019601881350513,0.0161184219580503,-0.0138535792934438,0.0152013019406362,-0.00263536819577911,0.00950461568605542,missense,"K77D,L105G",-1.38273351904347,-1.32324828116455
NHERF3_PDZ1 binding DAP-1,2,MTSTFNPRECKLSKQEGQNYGFFLRIEKDTEGHLVRVVEKCSPAEKAGLQDGDRVLRINGVFVDKEEHMQVVDLVRDSGNSVTLLVLDGDSYEKAVKTRVDLKEVG*,2,2,FALSE,FALSE,306.333333333333,273,279,367,504,600,771,-0.0321348729395964,0.0382230994679474,-0.0253871082071492,0.0558697911308006,-0.00144650213177975,0.0427062401360122,-0.0199090997014548,0.0253744620001705,0.157432486856411,0.00545832658207771,0.168729149810938,0.00809245797938734,0.143271405650883,0.00572276052483778,0.154704108649133,0.00354479984959397,missense,"K77D,L105V",-0.157264195326146,-0.0724331027490878
NHERF3_PDZ1 binding DAP-1,2,MTSTFNPRECKLSKQEGQNYGFFLRIEKDTEGHLVRVVEKCSPAEKAGLQDGDRVLRINGVFVDKEEHMQVVDLVRDSGNSVTLLVLDGDSYEKAVKTRVDLKE*G*,2,2,FALSE,TRUE,112.666666666667,159,65,114,1,4,2,-1.59278670869243,0.339431549987438,-1.06071702240535,0.246714933326741,-1.30156528095532,0.23288819291436,-1.2687444941609,0.151539383546608,-0.0654313708378455,0.0484714290018764,0.0187668239121988,0.0357354160526534,-0.0309482962323934,0.0312076959448193,-0.0197575811560622,0.0211699772787289,stop,"K77D,L105*",-1.516093227349,-1.45936621093175
NHERF3_PDZ1 binding DAP-1,2,MTSTFNPRECKLSKQEGQNYGFFLRIEKDTEGHLVRVVEKCSPAEKAGLQDGDRVLRINGVFVDKEEHMQVVDLVRDSGNSVTLLVLDGDSYEKAVKTRVDLKEYG*,2,2,FALSE,FALSE,44,43,35,54,11,20,7,-0.564700204996359,0.129043376719452,-0.411241050216571,0.174349916525954,-0.755968787621722,0.159431135205783,-0.58342025956271,0.0869430717088679,0.0813812102953331,0.0184276236933509,0.112840148819653,0.0252537076770661,0.042163222472961,0.0213642363289284,0.0759818770326642,0.0121459043157156,missense,"K77D,L105Y",-0.770407710704955,-0.698258001618391
NHERF3_PDZ1 binding DAP-1,2,MTSTFNPRECKLSKQEGQNYGFFLRIEKDTEGHLVRVVEKCSPAEKAGLQDGDRVLRINGVFVDKEEHMQVVDLVRDSGNSVTLLVLDGDSYEKAVKTRVDLKEWG*,2,2,FALSE,FALSE,140.333333333333,139,158,124,72,49,28,-0.368966154076435,0.0626989256310137,-0.58935957229618,0.0949083228375346,-0.604564909086689,0.092132024063435,-0.477042907078743,0.0454919356009452,0.109332380870861,0.00895351808731418,0.087040577600473,0.0137469927649946,0.0624517830352613,0.0123459594828397,0.0908427408051784,0.00635520100780404,missense,"K77D,L105W",-0.654660963338373,-0.580117314082311
NHERF3_PDZ1 binding DAP-1,2,MTSTFNPRECKLSKQEGQNYGFFLRIEKDTEGHLVRVVEKCSPAEKAGLQDGDRVLRINGVFVDKEEHMQVVDLVRDSGNSVTLLVLDGDSYEKAVKTRVDLKECG*,2,2,FALSE,FALSE,236.333333333333,220,248,241,146,224,122,-0.300219823954021,0.0497347431210004,-0.277808406550713,0.0651324754357815,-0.384332074387717,0.0581235427271658,-0.321175407706878,0.0326859264858764,0.119149479074583,0.00710220976867162,0.132167195513215,0.00943411116972951,0.091963624130952,0.00778872396219816,0.112617353733967,0.00456620783881823,missense,"K77D,L105C",-0.485065126901522,-0.407013799938197
NHERF3_PDZ1 binding DAP-1,2,MTSTFNPRECKLSKQEGQNYGFFLRIEKDTEGHLVRVVEKCSPAEKAGLQDGDRVLRINGVFVDKEEHMQVVDLVRDSGNSVTLLVLDGDSYEKAVKTRVDLKEFG*,2,2,FALSE,FALSE,150.666666666667,225,94,133,275,61,166,-0.130788713984862,0.0456617750697213,-0.37417088648306,0.105915702224966,-0.138152182197917,0.0724765328895253,-0.161214584002606,0.0362945653481573,0.14334454290375,0.00652058268735937,0.118209575413716,0.015341356254692,0.124952446479764,0.00971206643517021,0.134963802056853,0.00507033291134849,missense,"K77D,L105F",-0.311015438527869,-0.229364316754183
NHERF3_PDZ1 binding DAP-1,2,MTSTFNPRECKLSKQEGQNYGFFLRIEKDTEGHLVRVVEKCSPAEKAGLQDGDRVLRINGVFVDKEEHMQVVDLVRDSGNSVTLLVLDGDSYEKAVKTRVDLKDLG*,2,2,FALSE,FALSE,183.333333333333,145,216,189,127,256,265,-0.223236987145968,0.0563617275249455,-0.198628434369067,0.0674417333778438,-0.106413342732178,0.0604453749856133,-0.17698880932378,0.0351721484985644,0.130142765081269,0.00804855492734723,0.143636015867114,0.00976859555711436,0.129205543381299,0.00809985624524674,0.132760150545125,0.0049135318300254,missense,"K77D,E104D",-0.328179009819311,-0.246882874805093
NHERF3_PDZ1 binding DAP-1,2,MTSTFNPRECKLSKQEGQNYGFFLRIEKDTEGHLVRVVEKCSPAEKAGLQDGDRVLRINGVFVDKEEHMQVVDLVRDSGNSVTLLVLDGDSYEKAVKTRVDLKALG*,2,2,FALSE,FALSE,278,249,236,349,420,447,750,-0.0489379702649378,0.0398891585616833,-0.0624185042946494,0.0606316353927603,0.00969219493162165,0.0436961726268816,-0.0299524850240374,0.0264977554751317,0.155032974674803,0.00569624278367399,0.163365338515232,0.00878218714812683,0.144764023489624,0.00585541436097413,0.153301052663919,0.00370172339504946,missense,"K77D,E104A",-0.168192171596409,-0.0835870976501972
NHERF3_PDZ1 binding DAP-1,2,MTSTFNPRECKLSKQEGQNYGFFLRIEKDTEGHLVRVVEKCSPAEKAGLQDGDRVLRINGVFVDKEEHMQVVDLVRDSGNSVTLLVLDGDSYEKAVKTRVDLKGLG*,2,2,FALSE,FALSE,589.666666666667,563,596,610,868,1057,894,-0.0649690308096885,0.0296413535592641,-0.0817023169719584,0.0405510463080056,-0.095603872485711,0.0336265783554067,-0.0791360249502275,0.019496985207876,0.152743710718496,0.00423283800407051,0.160572175329636,0.00587361491113244,0.13065404386797,0.00450605940922937,0.146430136349253,0.00272371923518813,missense,"K77D,E104G",-0.221707648692804,-0.138209412331455
NHERF3_PDZ1 binding DAP-1,2,MTSTFNPRECKLSKQEGQNYGFFLRIEKDTEGHLVRVVEKCSPAEKAGLQDGDRVLRINGVFVDKEEHMQVVDLVRDSGNSVTLLVLDGDSYEKAVKTRVDLKVLG*,2,2,FALSE,FALSE,742.666666666667,680,739,809,1163,1473,1415,-0.0393560705188868,0.0273596458677626,-0.0469749925122562,0.0368084318310878,-0.0537856866004561,0.0290390407923156,-0.0463302817349595,0.0175145998864451,0.156401286999515,0.0039070060878101,0.165602253449469,0.00533151604563647,0.136257802537483,0.00389131601836526,0.151013082526181,0.00244678098171114,missense,"K77D,E104V",-0.186012475016783,-0.101775970738068
NHERF3_PDZ1 binding DAP-1,2,MTSTFNPRECKLSKQEGQNYGFFLRIEKDTEGHLVRVVEKCSPAEKAGLQDGDRVLRINGVFVDKEEHMQVVDLVRDSGNSVTLLVLDGDSYEKAVKTRVDLK*LG*,2,2,FALSE,TRUE,228.666666666667,245,258,183,8,22,4,-1.13581651325362,0.12537177043824,-0.965655095123995,0.110742985825751,-1.24158732271777,0.166705655978019,-1.08023136127653,0.0742999535318085,-0.000175214228345349,0.017903311786608,0.0325360655075879,0.0160405639822183,-0.0229110751923525,0.0223390432934347,0.006577610703001,0.0103796669305786,stop,"K77D,E104*",-1.31097642891638,-1.25000707001972
NHERF3_PDZ1 binding DAP-1,2,MTSTFNPRECKLSKQEGQNYGFFLRIEKDTEGHLVRVVEKCSPAEKAGLQDGDRVLRINGVFVDKEEHMQVVDLVRDSGNSVTLLVLDGDSYEKAVKTRVDLKYLG*,2,2,FALSE,FALSE,308.666666666667,395,279,252,380,432,365,-0.197204070124959,0.0386474156993311,-0.120721186293452,0.059188177784742,-0.0975512672536468,0.052284087211987,-0.153073642294573,0.0275159902526717,0.133860311930235,0.00551891969454655,0.154920488541544,0.00857310958042001,0.13039308729889,0.00700621992057845,0.136101087605685,0.00384397029219552,missense,"K77D,E104Y",-0.302157467341307,-0.220323139961189
NHERF3_PDZ1 binding DAP-1,2,MTSTFNPRECKLSKQEGQNYGFFLRIEKDTEGHLVRVVEKCSPAEKAGLQDGDRVLRINGVFVDKEEHMQVVDLVRDSGNSVTLLVLDGDSYEKAVKTRVDLKWLG*,2,2,FALSE,FALSE,256,235,264,269,287,438,346,-0.131003451885688,0.044950722671862,-0.100595238918711,0.0603245802159876,-0.129943935082921,0.0509216076907719,-0.123417344868915,0.0294199190935153,0.14331387794961,0.00641904314037052,0.157835630698495,0.00873771175158258,0.126052375492906,0.0068236436976406,0.140244057756275,0.00410994821395854,missense,"K77D,E104W",-0.2698891330972,-0.187387413645103
NHERF3_PDZ1 binding DAP-1,2,MTSTFNPRECKLSKQEGQNYGFFLRIEKDTEGHLVRVVEKCSPAEKAGLQDGDRVLRINGVFVDKEEHMQVVDLVRDSGNSVTLLVLDGDSYEKAVKTRVDLKCLG*,2,2,FALSE,FALSE,343.333333333333,287,415,328,517,942,665,-0.0231719973609654,0.0406535961278314,-0.00924013656503781,0.0493460140840737,-0.00580676949506934,0.045206373677052,-0.0137247473074941,0.0257763943300406,0.158712401429109,0.0058054058276376,0.17106795736442,0.0071475217168921,0.142687117128529,0.00605778569890879,0.155568059634017,0.00360094959820582,missense,"K77D,E104C",-0.150535143911959,-0.0655648772600387
NHERF3_PDZ1 binding DAP-1,2,MTSTFNPRECKLSKQEGQNYGFFLRIEKDTEGHLVRVVEKCSPAEKAGLQDGDRVLRINGVFVDKEEHMQVVDLVRDSGNSVTLLVLDGDSYEKAVKTRVDLKFLG*,2,2,FALSE,FALSE,423.666666666667,450,382,439,590,640,532,-0.111311149400788,0.0361997474630015,-0.0977455706595099,0.0517653076514307,-0.146198344004371,0.0400366762081429,-0.120800168624884,0.0238355352776165,0.146125973766324,0.00516938831733135,0.158248390799724,0.00749794421064731,0.123874237369906,0.00536503118560573,0.140609675989132,0.00332981254406572,missense,"K77D,E104F",-0.267041443899658,-0.184480826917261
NHERF3_PDZ1 binding DAP-1,2,MTSTFNPRECKLSKQEGQNYGFFLRIEKDTEGHLVRVVEKCSPAEKAGLQDGDRVLRINGVFVDKEEHMQVVDLVRDSGNSVTLLVLDGDSYEKAVKTRVDLNELG*,2,2,FALSE,FALSE,197.666666666667,186,180,227,324,274,387,-0.0324839881037833,0.0474928268940027,-0.125688133105247,0.0717188068078704,-0.053082901400466,0.0546723051805966,-0.0582079875198906,0.0320697815483602,0.15738263259008,0.00678206014430967,0.154201051301011,0.0103881081113355,0.136351977800562,0.00732624808208224,0.149353772875413,0.00448013269437495,missense,"K77D,K103N",-0.198936333137713,-0.114967127455325
NHERF3_PDZ1 binding DAP-1,2,MTSTFNPRECKLSKQEGQNYGFFLRIEKDTEGHLVRVVEKCSPAEKAGLQDGDRVLRINGVFVDKEEHMQVVDLVRDSGNSVTLLVLDGDSYEKAVKTRVDLTELG*,2,2,FALSE,FALSE,83.6666666666667,76,119,56,157,154,125,0.0148240972176489,0.067604628057535,-0.173001754699865,0.0877203984512493,0.020433612739689,0.108847415208876,-0.040434294948793,0.0480480126340949,0.164138311309272,0.00965406111839146,0.14734791140452,0.0127058581038887,0.146203404751402,0.0145858705660842,0.151836748977619,0.00671228371098012,missense,"K77D,K103T",-0.179597187579375,-0.0952279986711153
NHERF3_PDZ1 binding DAP-1,2,MTSTFNPRECKLSKQEGQNYGFFLRIEKDTEGHLVRVVEKCSPAEKAGLQDGDRVLRINGVFVDKEEHMQVVDLVRDSGNSVTLLVLDGDSYEKAVKTRVDLRELG*,2,2,FALSE,FALSE,208.333333333333,225,208,192,418,474,330,-0.0188910491374803,0.0398355635318975,-0.0238319687919992,0.0633737195119737,-0.0543299162348557,0.0594570906355783,-0.028576621098554,0.0293353019183441,0.159323728448896,0.00568858931810424,0.168954403926167,0.00917936422829039,0.136184874181854,0.00796742326478106,0.153493260176973,0.0040981272362441,missense,"K77D,K103R",-0.166695125745247,-0.0820590890438803
NHERF3_PDZ1 binding DAP-1,2,MTSTFNPRECKLSKQEGQNYGFFLRIEKDTEGHLVRVVEKCSPAEKAGLQDGDRVLRINGVFVDKEEHMQVVDLVRDSGNSVTLLVLDGDSYEKAVKTRVDLSELG*,2,2,FALSE,FALSE,298.333333333333,318,277,300,501,443,606,-0.0592493944004855,0.0355373362924305,-0.130181996055407,0.0569357950516007,-0.0127395438405218,0.0472892108776931,-0.0599495233642026,0.025420683767607,0.153560484969846,0.00507479482410548,0.153550137876184,0.00824686328071987,0.141758105180265,0.00633689194833583,0.149110481175319,0.0035512570077499,missense,"K77D,K103S",-0.200831258182326,-0.116901244419242
NHERF3_PDZ1 binding DAP-1,2,MTSTFNPRECKLSKQEGQNYGFFLRIEKDTEGHLVRVVEKCSPAEKAGLQDGDRVLRINGVFVDKEEHMQVVDLVRDSGNSVTLLVLDGDSYEKAVKTRVDLMELG*,2,2,FALSE,FALSE,147,123,147,171,90,143,211,-0.273128719024198,0.0620547167853058,-0.256184805838131,0.0817131459016842,-0.141274143343533,0.0639748863783358,-0.219970725953005,0.0391094797974707,0.123018137038867,0.00886152391845076,0.135299265216499,0.0118357378144623,0.124534094596121,0.00857282104865507,0.126755597951989,0.00546357507413717,missense,"K77D,K103M",-0.37494664342971,-0.294617783257158
NHERF3_PDZ1 binding DAP-1,2,MTSTFNPRECKLSKQEGQNYGFFLRIEKDTEGHLVRVVEKCSPAEKAGLQDGDRVLRINGVFVDKEEHMQVVDLVRDSGNSVTLLVLDGDSYEKAVKTRVDLIELG*,2,2,FALSE,FALSE,115,74,152,119,57,192,93,-0.258879092573168,0.0769597525682209,-0.180058851533677,0.0785295059874282,-0.265867580105104,0.0791333789494576,-0.235105841691042,0.0451437835050855,0.125053009038391,0.0109899895361835,0.146325726455764,0.011374603600316,0.107838211294708,0.010604103189761,0.124641229734392,0.00630656433140747,missense,"K77D,K103I",-0.39141481430244,-0.311426558221729
NHERF3_PDZ1 binding DAP-1,2,MTSTFNPRECKLSKQEGQNYGFFLRIEKDTEGHLVRVVEKCSPAEKAGLQDGDRVLRINGVFVDKEEHMQVVDLVRDSGNSVTLLVLDGDSYEKAVKTRVDLQELG*,2,2,FALSE,FALSE,50.6666666666667,31,79,42,65,131,80,0.0189545332164063,0.101786123456127,-0.100746887795177,0.10435525237063,-0.0228340509716034,0.126384213126771,-0.0352707129141997,0.0631251991879671,0.164728144915688,0.014535239451555,0.157813665122187,0.0151153329490814,0.140405411832795,0.0169358525485055,0.152558098845824,0.0088185592500677,missense,"K77D,K103Q",-0.173978812884866,-0.0894934215504086
NHERF3_PDZ1 binding DAP-1,2,MTSTFNPRECKLSKQEGQNYGFFLRIEKDTEGHLVRVVEKCSPAEKAGLQDGDRVLRINGVFVDKEEHMQVVDLVRDSGNSVTLLVLDGDSYEKAVKTRVDLHELG*,2,2,FALSE,FALSE,38.6666666666667,42,36,38,73,41,61,-0.0330963065028864,0.0897752492644514,-0.210241279728538,0.157366264947815,-0.0695019873684126,0.133809406152034,-0.074795180780025,0.0673729747222094,0.157295192433707,0.0128200652561869,0.141953953679471,0.022793711246958,0.134151772473846,0.0179308500336258,0.147036550142836,0.00941197140102444,missense,"K77D,K103H",-0.216984476120881,-0.133388552413627
NHERF3_PDZ1 binding DAP-1,2,MTSTFNPRECKLSKQEGQNYGFFLRIEKDTEGHLVRVVEKCSPAEKAGLQDGDRVLRINGVFVDKEEHMQVVDLVRDSGNSVTLLVLDGDSYEKAVKTRVDLPELG*,2,2,FALSE,FALSE,92,96,77,103,13,20,7,-0.740492495916679,0.10789016747697,-0.627451389026982,0.145844026581041,-0.923378405018005,0.14382901512578,-0.759946384188656,0.0742756607790165,0.0562777585132674,0.0154069077934978,0.0815231697130718,0.0211247730260633,0.0197298462997733,0.0192735068099341,0.0513212643261069,0.0103762732449729,missense,"K77D,K103P",-0.962481721512478,-0.894304596541238
NHERF3_PDZ1 binding DAP-1,2,MTSTFNPRECKLSKQEGQNYGFFLRIEKDTEGHLVRVVEKCSPAEKAGLQDGDRVLRINGVFVDKEEHMQVVDLVRDSGNSVTLLVLDGDSYEKAVKTRVDLLELG*,2,2,FALSE,FALSE,268.666666666667,293,267,246,248,154,188,-0.234381743339431,0.0392528325768242,-0.409823264148477,0.0645388431627098,-0.279155444788418,0.0554270705347241,-0.281058803373894,0.0286934340927319,0.128551274076397,0.00560537430135912,0.113045507994041,0.0093481265235046,0.106057598737225,0.00742738883716533,0.118221623609909,0.00400845861699715,missense,"K77D,K103L",-0.4414151736125,-0.362461053448046
NHERF3_PDZ1 binding DAP-1,2,MTSTFNPRECKLSKQEGQNYGFFLRIEKDTEGHLVRVVEKCSPAEKAGLQDGDRVLRINGVFVDKEEHMQVVDLVRDSGNSVTLLVLDGDSYEKAVKTRVDLEELG*,2,2,FALSE,FALSE,78.6666666666667,98,65,73,177,184,167,-0.0224446584516303,0.0612473305422516,0.0551170015981339,0.111158940829896,0.0271369756821672,0.0952692208323123,0.0032058187740884,0.046742900199672,0.158816266718901,0.00874622772704268,0.180389764833501,0.0161008129705217,0.147101674903696,0.0127663529843609,0.157933251380708,0.00652996014639718,missense,"K77D,K103E",-0.132113384869652,-0.0467621089024156
NHERF3_PDZ1 binding DAP-1,2,MTSTFNPRECKLSKQEGQNYGFFLRIEKDTEGHLVRVVEKCSPAEKAGLQDGDRVLRINGVFVDKEEHMQVVDLVRDSGNSVTLLVLDGDSYEKAVKTRVDLDELG*,2,2,FALSE,FALSE,163,156,168,165,173,200,113,-0.157765754065729,0.053088918310276,-0.197330241313111,0.0754211273357742,-0.301886537301484,0.0680117409370534,-0.208800736951689,0.0365931477859273,0.139492173602756,0.00758119195094915,0.143824052595762,0.0109243706011691,0.103011566154963,0.00911377131352419,0.128316039916495,0.00511204473091304,missense,"K77D,K103D",-0.362792835642308,-0.28221260349312
NHERF3_PDZ1 binding DAP-1,2,MTSTFNPRECKLSKQEGQNYGFFLRIEKDTEGHLVRVVEKCSPAEKAGLQDGDRVLRINGVFVDKEEHMQVVDLVRDSGNSVTLLVLDGDSYEKAVKTRVDLAELG*,2,2,FALSE,FALSE,25.3333333333333,18,17,41,37,16,63,0.0134462373596868,0.132272000884495,-0.265813139066855,0.232351050658624,-0.0814302378804988,0.129080450233882,-0.0666364690086128,0.0858449936774866,0.163941550471094,0.0188886769660811,0.133904649620344,0.0336548799604304,0.13255335217406,0.0172971561714195,0.148176318160774,0.0119925033553147,missense,"K77D,K103A",-0.2081071697376,-0.12432764052236
NHERF3_PDZ1 binding DAP-1,2,MTSTFNPRECKLSKQEGQNYGFFLRIEKDTEGHLVRVVEKCSPAEKAGLQDGDRVLRINGVFVDKEEHMQVVDLVRDSGNSVTLLVLDGDSYEKAVKTRVDLGELG*,2,2,FALSE,FALSE,201,199,144,260,159,144,189,-0.247146521987542,0.0489379771940895,-0.248144465323434,0.0815858410173943,-0.286172370599399,0.0539252534138838,-0.262031717539773,0.0331192807316867,0.126728440983865,0.00698843017729656,0.136463868062478,0.0118172983428653,0.105117310247559,0.00722614097017216,0.120879698133915,0.00462674721361795,missense,"K77D,K103G",-0.420712239710322,-0.341329929672524
NHERF3_PDZ1 binding DAP-1,2,MTSTFNPRECKLSKQEGQNYGFFLRIEKDTEGHLVRVVEKCSPAEKAGLQDGDRVLRINGVFVDKEEHMQVVDLVRDSGNSVTLLVLDGDSYEKAVKTRVDLVELG*,2,2,FALSE,FALSE,167.666666666667,154,162,187,153,175,218,-0.191081223124229,0.0519227215178132,-0.226940990385765,0.0757784310920269,-0.158141668140638,0.0613962840597107,-0.188003972743032,0.0351287177601541,0.134734665371146,0.00741465697495718,0.13953508466231,0.010976124251484,0.12227379716059,0.0082272808299122,0.131221337638212,0.0049074645772504,missense,"K77D,K103V",-0.340164355456504,-0.259116108188758
NHERF3_PDZ1 binding DAP-1,2,MTSTFNPRECKLSKQEGQNYGFFLRIEKDTEGHLVRVVEKCSPAEKAGLQDGDRVLRINGVFVDKEEHMQVVDLVRDSGNSVTLLVLDGDSYEKAVKTRVDL*ELG*,2,2,FALSE,TRUE,14.3333333333333,16,16,11,1,3,6,-0.955693832676205,0.359518251535023,-0.736014617297484,0.332076657512276,-0.36397015962587,0.269388528954077,-0.623962586201021,0.180820435928953,0.0255466248981562,0.0513398457061625,0.0657983326391536,0.0480996320634533,0.0946921799962798,0.0360988472511893,0.0703181339602512,0.0252605258815009,stop,"K77D,K103*",-0.814520882630016,-0.743283547296306
NHERF3_PDZ1 binding DAP-1,2,MTSTFNPRECKLSKQEGQNYGFFLRIEKDTEGHLVRVVEKCSPAEKAGLQDGDRVLRINGVFVDKEEHMQVVDLVRDSGNSVTLLVLDGDSYEKAVKTRVDLYELG*,2,2,FALSE,FALSE,155.666666666667,148,148,171,130,179,207,-0.222441054330146,0.055867528225649,-0.192719557221405,0.0797871440827,-0.146495380872824,0.0640447007116494,-0.190297552966363,0.0372348119084392,0.130256425702899,0.00797798238849657,0.144491886974827,0.0115567661470747,0.123834433564659,0.0085821763725956,0.130900925610141,0.00520168489293716,missense,"K77D,K103Y",-0.34265994727634,-0.261663315260341
NHERF3_PDZ1 binding DAP-1,2,MTSTFNPRECKLSKQEGQNYGFFLRIEKDTEGHLVRVVEKCSPAEKAGLQDGDRVLRINGVFVDKEEHMQVVDLVRDSGNSVTLLVLDGDSYEKAVKTRVDLWELG*,2,2,FALSE,FALSE,26,36,20,22,33,23,20,-0.210603617692332,0.104538738331304,-0.20741170547133,0.209897325767838,-0.224616248343215,0.18175937223373,-0.213038034472685,0.0831969082545653,0.131946832707125,0.0149283177511314,0.142363803265671,0.0304025709490363,0.113366009861195,0.0243562851032012,0.127724091538831,0.0116225671253832,missense,"K77D,K103W",-0.36740334148991,-0.286918466449249
NHERF3_PDZ1 binding DAP-1,2,MTSTFNPRECKLSKQEGQNYGFFLRIEKDTEGHLVRVVEKCSPAEKAGLQDGDRVLRINGVFVDKEEHMQVVDLVRDSGNSVTLLVLDGDSYEKAVKTRVDLCELG*,2,2,FALSE,FALSE,242.666666666667,281,209,238,452,327,297,-0.0545875553311548,0.0412643975782578,-0.117686640041425,0.066995134758863,-0.138200521231156,0.0542161764710557,-0.0915382847841083,0.0294846684383209,0.154226203879816,0.00589262936104127,0.1553600272893,0.00970390799547136,0.124945968908563,0.00726512550690605,0.144697546756083,0.00411899366555183,missense,"K77D,K103C",-0.235202261993913,-0.151983128912685
NHERF3_PDZ1 binding DAP-1,2,MTSTFNPRECKLSKQEGQNYGFFLRIEKDTEGHLVRVVEKCSPAEKAGLQDGDRVLRINGVFVDKEEHMQVVDLVRDSGNSVTLLVLDGDSYEKAVKTRVDLFELG*,2,2,FALSE,FALSE,172,193,164,159,143,137,200,-0.269652621231915,0.0514647302178156,-0.300570990235438,0.079029961225016,-0.136031287087776,0.0662686676988109,-0.236366081996994,0.0361462101798443,0.123514529985688,0.0073492550028007,0.12887014986041,0.0114470920220333,0.125236652599876,0.00888019442434018,0.124465174784066,0.00504960776737032,missense,"K77D,K103F",-0.392786052756002,-0.312826157410177
NHERF3_PDZ1 binding DAP-1,2,MTSTFNPRECKLSKQEGQNYGFFLRIEKDTEGHLVRVVEKCSPAEKAGLQDGDRVLRINGVFVDKEEHMQVVDLVRDSGNSVTLLVLDGDSYEKAVKTRVDFKELG*,2,2,FALSE,FALSE,259.333333333333,211,259,308,178,199,273,-0.233648786087895,0.0488132298047844,-0.324946694490661,0.0650691020949548,-0.231522980119322,0.048753838410561,-0.25284731753769,0.0304773262472478,0.128655941675448,0.0069706160282462,0.125339451813919,0.00942493186035187,0.112440487693052,0.00653315630225676,0.122162754292732,0.00425766747277417,missense,"K77D,L102F",-0.410718905584856,-0.331129907717512
NHERF3_PDZ1 binding DAP-1,2,MTSTFNPRECKLSKQEGQNYGFFLRIEKDTEGHLVRVVEKCSPAEKAGLQDGDRVLRINGVFVDKEEHMQVVDLVRDSGNSVTLLVLDGDSYEKAVKTRVELKELG*,2,2,FALSE,FALSE,131,123,138,132,114,213,193,-0.207544696363609,0.0598855170369021,-0.121646615519307,0.0808130659015396,-0.0949814786258027,0.0721517531127544,-0.151819955386668,0.0400303311649335,0.13238365211302,0.00855175833655501,0.154786444777078,0.0117053657577241,0.130737446457405,0.00966854499943036,0.13627622704953,0.00559221755683724,missense,"K77D,D101E",-0.300793359489234,-0.218930818853393
NHERF3_PDZ1 binding DAP-1,2,MTSTFNPRECKLSKQEGQNYGFFLRIEKDTEGHLVRVVEKCSPAEKAGLQDGDRVLRINGVFVDKEEHMQVVDLVRDSGNSVTLLVLDGDSYEKAVKTRVALKELG*,2,2,FALSE,FALSE,184.333333333333,228,147,178,280,172,136,-0.135592760168276,0.0430284883448175,-0.20254706127317,0.0786472294648906,-0.276499596663952,0.0650732063936451,-0.182610918243239,0.03265215821218,0.14265851656498,0.00614454465986169,0.143068422487642,0.0113916552533699,0.106413490118865,0.0087199991286554,0.131974744696837,0.00456149042760694,missense,"K77D,D101A",-0.334296297057364,-0.253126683262797
NHERF3_PDZ1 binding DAP-1,2,MTSTFNPRECKLSKQEGQNYGFFLRIEKDTEGHLVRVVEKCSPAEKAGLQDGDRVLRINGVFVDKEEHMQVVDLVRDSGNSVTLLVLDGDSYEKAVKTRVGLKELG*,2,2,FALSE,FALSE,351.666666666667,328,347,380,182,180,194,-0.350420693800736,0.0409420698433791,-0.439561010684002,0.0582360582027472,-0.384780030615565,0.0463939242246572,-0.381575835898409,0.0271559995945652,0.111980705580494,0.00584660038725529,0.108738145117437,0.00843519985223425,0.0919035966921184,0.00621692093004692,0.104179443650699,0.00379367977448119,missense,"K77D,D101G",-0.550785441794415,-0.474093379824308
NHERF3_PDZ1 binding DAP-1,2,MTSTFNPRECKLSKQEGQNYGFFLRIEKDTEGHLVRVVEKCSPAEKAGLQDGDRVLRINGVFVDKEEHMQVVDLVRDSGNSVTLLVLDGDSYEKAVKTRVVLKELG*,2,2,FALSE,FALSE,632,642,578,676,263,378,264,-0.434261252070777,0.0332164725794392,-0.371796643715368,0.0448668543253902,-0.45566870033476,0.0359540678054045,-0.427613641460224,0.0214339548821897,0.100008124752888,0.0047433713583391,0.118553472525939,0.00649873797533043,0.082404308545111,0.00481794977241757,0.0977479848780926,0.00299431294512095,missense,"K77D,D101V",-0.60087811777522,-0.525222101067347
NHERF3_PDZ1 binding DAP-1,2,MTSTFNPRECKLSKQEGQNYGFFLRIEKDTEGHLVRVVEKCSPAEKAGLQDGDRVLRINGVFVDKEEHMQVVDLVRDSGNSVTLLVLDGDSYEKAVKTRV*LKELG*,2,2,FALSE,TRUE,226,175,194,309,2,3,3,-1.42708058495165,0.241930900087881,-1.46324557165559,0.265065801128088,-1.4629757520041,0.185859053742097,-1.45286353564792,0.128813262249092,-0.0417682416668113,0.0345481627957206,-0.0395374099927592,0.0383934468697011,-0.0525777693274637,0.024905654362255,-0.0454789206101244,0.0179951493215195,stop,"K77D,D101*",-1.71642891612813,-1.66384535655666
NHERF3_PDZ1 binding DAP-1,2,MTSTFNPRECKLSKQEGQNYGFFLRIEKDTEGHLVRVVEKCSPAEKAGLQDGDRVLRINGVFVDKEEHMQVVDLVRDSGNSVTLLVLDGDSYEKAVKTRVYLKELG*,2,2,FALSE,FALSE,192.666666666667,145,219,214,11,34,43,-0.901939500248828,0.112098989060704,-0.791020207502123,0.0977926728831245,-0.636400509304864,0.0719179002004016,-0.735209741299279,0.0514694683994017,0.0332228391684363,0.016007935000854,0.0578310498132645,0.0141647763483829,0.0581857199111639,0.00963720802827184,0.0547769611599209,0.00719025939701321,missense,"K77D,D101Y",-0.935566350069617,-0.866832546052616
NHERF3_PDZ1 binding DAP-1,2,MTSTFNPRECKLSKQEGQNYGFFLRIEKDTEGHLVRVVEKCSPAEKAGLQDGDRVLRINGVFVDKEEHMQVVDLVRDSGNSVTLLVLDGDSYEKAVKTRVWLKELG*,2,2,FALSE,FALSE,291.333333333333,270,333,271,23,19,14,-0.869781071328862,0.0800329575890384,-1.08275326805819,0.114361260776798,-1.00694262988159,0.0962539039270516,-0.96107938125519,0.0541913517494049,0.0378151200105197,0.0114288486787125,0.0155749846667005,0.0165646528933557,0.00853199685634423,0.0128983033861312,0.0232230836535455,0.00757050516102739,missense,"K77D,D101W",-1.18132990352615,-1.11767912133226
NHERF3_PDZ1 binding DAP-1,2,MTSTFNPRECKLSKQEGQNYGFFLRIEKDTEGHLVRVVEKCSPAEKAGLQDGDRVLRINGVFVDKEEHMQVVDLVRDSGNSVTLLVLDGDSYEKAVKTRVCLKELG*,2,2,FALSE,FALSE,102,123,77,106,154,92,129,-0.12410305664627,0.0576943054956645,-0.196272367704527,0.108449666203279,-0.145044603334642,0.0812862117809885,-0.141438505543384,0.0431615293173942,0.14429926666184,0.00823884943149558,0.1439772802623,0.0157083881801877,0.124028841978966,0.0108925890575317,0.137726510481856,0.00602964439724934,missense,"K77D,D101C",-0.289497542999624,-0.207401375851963
NHERF3_PDZ1 binding DAP-1,2,MTSTFNPRECKLSKQEGQNYGFFLRIEKDTEGHLVRVVEKCSPAEKAGLQDGDRVLRINGVFVDKEEHMQVVDLVRDSGNSVTLLVLDGDSYEKAVKTRVFLKELG*,2,2,FALSE,FALSE,98,83,79,132,13,9,16,-0.700809162138865,0.110776206829344,-0.881225599624994,0.177245075257559,-0.774284478957324,0.103921664736113,-0.761738202912432,0.0696873984395748,0.0619446091517548,0.0158190393457074,0.0447652528862727,0.0256730568442093,0.0397088665046839,0.0139258056605587,0.0510709481325065,0.0097352952549512,missense,"K77D,D101F",-0.96443135820022,-0.896294556725656
NHERF3_PDZ1 binding DAP-1,2,MTSTFNPRECKLSKQEGQNYGFFLRIEKDTEGHLVRVVEKCSPAEKAGLQDGDRVLRINGVFVDKEEHMQVVDLVRDSGNSVTLLVLDGDSYEKAVKTR*DLKELG*,2,2,FALSE,TRUE,290.333333333333,259,293,319,5,6,3,-1.28163233129143,0.155383120647663,-1.38139859686407,0.189695979176171,-1.47166442697369,0.185689968875956,-1.36597965621673,0.100907364400903,-0.0209979723709868,0.0221889859703434,-0.0276822877373406,0.0274765075950965,-0.0537420770719697,0.0248829964978722,-0.0333412854264599,0.0140967091301814,stop,"K77D,V100*",-1.62189256785544,-1.56735375367201
NHERF3_PDZ1 binding DAP-1,2,MTSTFNPRECKLSKQEGQNYGFFLRIEKDTEGHLVRVVEKCSPAEKAGLQDGDRVLRINGVFVDKEEHMQVVDLVRDSGNSVTLLVLDGDSYEKAVKTRYDLKELG*,2,2,FALSE,FALSE,162.666666666667,120,149,219,168,213,259,-0.0931117505280817,0.0576038937253505,-0.143998208892352,0.0784694630470909,-0.152851353190047,0.0566863399933726,-0.127764904855174,0.0359216464397416,0.148724880292155,0.00822593846990151,0.151548929001866,0.011365906682683,0.122982714767637,0.00759613461120529,0.139636705766495,0.00501823632343054,missense,"K77D,V100Y",-0.274619612993909,-0.192215732021972
NHERF3_PDZ1 binding DAP-1,2,MTSTFNPRECKLSKQEGQNYGFFLRIEKDTEGHLVRVVEKCSPAEKAGLQDGDRVLRINGVFVDKEEHMQVVDLVRDSGNSVTLLVLDGDSYEKAVKTRWDLKELG*,2,2,FALSE,FALSE,237.333333333333,203,260,249,131,189,152,-0.307984777993075,0.0515490494424344,-0.341096000623242,0.065393927350596,-0.333262706391957,0.0560170467036577,-0.324993479502078,0.0328116180099368,0.118040629828186,0.00736129593803419,0.123000306121246,0.00947198116336011,0.0988070681396907,0.0075064473616202,0.112083970983812,0.00458376688285163,missense,"K77D,V100W",-0.489219482891657,-0.41125407868564
NHERF3_PDZ1 binding DAP-1,2,MTSTFNPRECKLSKQEGQNYGFFLRIEKDTEGHLVRVVEKCSPAEKAGLQDGDRVLRINGVFVDKEEHMQVVDLVRDSGNSVTLLVLDGDSYEKAVKTRCDLKELG*,2,2,FALSE,FALSE,101.333333333333,88,97,119,173,188,233,0.00107474597753104,0.0636837960379327,-0.0552870335132881,0.0937648808440437,-0.0153162070861162,0.0750437583940246,-0.0162547260597879,0.0431177402177815,0.162174879499583,0.00909415933296971,0.16439829615587,0.0135813709486802,0.141412824802954,0.0100560821276947,0.155214622847828,0.00602352708159079,missense,"K77D,V100C",-0.1532879555269,-0.0683746240930657
NHERF3_PDZ1 binding DAP-1,2,MTSTFNPRECKLSKQEGQNYGFFLRIEKDTEGHLVRVVEKCSPAEKAGLQDGDRVLRINGVFVDKEEHMQVVDLVRDSGNSVTLLVLDGDSYEKAVKTRFDLKELG*,2,2,FALSE,FALSE,232.333333333333,209,210,278,375,420,340,-0.0242731301180588,0.0453908265825771,-0.046130976042322,0.065864479810255,-0.143693911099705,0.0502340552220374,-0.0713553718085806,0.0299859154048174,0.158555157713081,0.00648189076152554,0.165724504986097,0.00954013831823426,0.124209838671221,0.00673150966490214,0.147517089762731,0.00418901762000786,missense,"K77D,V100F",-0.213241699197878,-0.129568365246057
NHERF3_PDZ1 binding DAP-1,2,MTSTFNPRECKLSKQEGQNYGFFLRIEKDTEGHLVRVVEKCSPAEKAGLQDGDRVLRINGVFVDKEEHMQVVDLVRDSGNSVTLLVLDGDSYEKAVKTSVDLKELG*,2,2,FALSE,FALSE,360.666666666667,287,372,423,458,701,772,-0.0581648300884197,0.0364466926451052,-0.0664872251738831,0.0486779692796789,-0.0385149801574004,0.0399701726662625,-0.0532850864235484,0.0235652364362832,0.153715362682457,0.0052046525285166,0.162776004779082,0.00705075879012088,0.138304121664158,0.00535611951735718,0.150041499735031,0.00329205192899939,missense,"K77D,R99S",-0.193579837829232,-0.1094998460593
NHERF3_PDZ1 binding DAP-1,2,MTSTFNPRECKLSKQEGQNYGFFLRIEKDTEGHLVRVVEKCSPAEKAGLQDGDRVLRINGVFVDKEEHMQVVDLVRDSGNSVTLLVLDGDSYEKAVKTMVDLKELG*,2,2,FALSE,FALSE,246,262,194,282,397,330,331,-0.0711607181366843,0.0424484188074901,-0.0933194338561124,0.0688547825200616,-0.154909646737103,0.0499966857964292,-0.103904466335582,0.0292858808841818,0.151859526756565,0.00606170969830388,0.158889494433146,0.00997326861163564,0.122706897439254,0.00669970147072845,0.142969997281205,0.00409122314210157,missense,"K77D,R99M",-0.248657619346818,-0.165716777631827
NHERF3_PDZ1 binding DAP-1,2,MTSTFNPRECKLSKQEGQNYGFFLRIEKDTEGHLVRVVEKCSPAEKAGLQDGDRVLRINGVFVDKEEHMQVVDLVRDSGNSVTLLVLDGDSYEKAVKTIVDLKELG*,2,2,FALSE,FALSE,167,209,142,150,129,62,69,-0.320334578187287,0.0513358110684415,-0.489661855886179,0.0930397938752354,-0.41045359338402,0.0745092859770849,-0.37335438655424,0.038487093429036,0.116277056396891,0.00733084511899319,0.101481289913142,0.0134763457515617,0.0884632645281223,0.00998446126761576,0.105327976076665,0.00537662800486722,missense,"K77D,R99I",-0.541839872103064,-0.464962792764345
NHERF3_PDZ1 binding DAP-1,2,MTSTFNPRECKLSKQEGQNYGFFLRIEKDTEGHLVRVVEKCSPAEKAGLQDGDRVLRINGVFVDKEEHMQVVDLVRDSGNSVTLLVLDGDSYEKAVKTQVDLKELG*,2,2,FALSE,FALSE,111,123,77,133,288,119,256,0.0495774165743857,0.0546533485641066,-0.121273686665891,0.106170306504692,-0.0199774664056937,0.071036350846738,0.00302432957520502,0.0401069856058649,0.169101147120622,0.00780459537346466,0.154840461644055,0.0153782344028531,0.140788202482067,0.00951907784809736,0.157907897428971,0.00560292614449843,missense,"K77D,R99Q",-0.13231085908726,-0.0469636673942924
NHERF3_PDZ1 binding DAP-1,2,MTSTFNPRECKLSKQEGQNYGFFLRIEKDTEGHLVRVVEKCSPAEKAGLQDGDRVLRINGVFVDKEEHMQVVDLVRDSGNSVTLLVLDGDSYEKAVKTHVDLKELG*,2,2,FALSE,FALSE,83.3333333333333,86,65,99,174,115,159,0.00905207908276246,0.064170674897983,-0.0818626699371612,0.114031294399494,-0.069366501230356,0.0829323855421325,-0.0304915583838539,0.0463667140378899,0.163314056854337,0.00916368650007693,0.160548949009893,0.0165168589247567,0.134169928010837,0.0111131811346449,0.153225744380938,0.0064774071247924,missense,"K77D,R99H",-0.168778724904362,-0.0841857823878223
NHERF3_PDZ1 binding DAP-1,2,MTSTFNPRECKLSKQEGQNYGFFLRIEKDTEGHLVRVVEKCSPAEKAGLQDGDRVLRINGVFVDKEEHMQVVDLVRDSGNSVTLLVLDGDSYEKAVKTPVDLKELG*,2,2,FALSE,FALSE,155,118,192,155,86,221,126,-0.273616357804941,0.0616938161157166,-0.211953322902626,0.0698078038072351,-0.255139806092926,0.0691063424284074,-0.249222879260277,0.0384236112195974,0.122948501353734,0.0088099866609879,0.141705972844662,0.0101113089472771,0.109275764248111,0.0092604511004874,0.122669086535778,0.00536775957146089,missense,"K77D,R99P",-0.406775237766044,-0.32710467471418
NHERF3_PDZ1 binding DAP-1,2,MTSTFNPRECKLSKQEGQNYGFFLRIEKDTEGHLVRVVEKCSPAEKAGLQDGDRVLRINGVFVDKEEHMQVVDLVRDSGNSVTLLVLDGDSYEKAVKTLVDLKELG*,2,2,FALSE,FALSE,356.333333333333,314,393,362,353,504,445,-0.155289942686646,0.0365731713319251,-0.176916641955792,0.0486554661493579,-0.142447854281979,0.0439744741946261,-0.156768396397902,0.0243457450975581,0.139845723870807,0.0052227139099311,0.14678085969426,0.00704749932498164,0.124376813912907,0.0058927075813751,0.135584932276375,0.00340108860473562,missense,"K77D,R99L",-0.306177644190924,-0.224426464398689
NHERF3_PDZ1 binding DAP-1,2,MTSTFNPRECKLSKQEGQNYGFFLRIEKDTEGHLVRVVEKCSPAEKAGLQDGDRVLRINGVFVDKEEHMQVVDLVRDSGNSVTLLVLDGDSYEKAVKTEVDLKELG*,2,2,FALSE,FALSE,115.333333333333,87,141,118,134,232,232,-0.0666273529436966,0.0654101462614237,-0.103011986392811,0.0796674336140888,-0.0141874133444797,0.0753489967394416,-0.0604523204643751,0.0419805272305516,0.152506899368509,0.00934068521512006,0.15748557699353,0.0115394266883562,0.141564086451012,0.0100969849547348,0.149040240667952,0.00586465898712393,missense,"K77D,R99E",-0.201378340127602,-0.117459641424981
NHERF3_PDZ1 binding DAP-1,2,MTSTFNPRECKLSKQEGQNYGFFLRIEKDTEGHLVRVVEKCSPAEKAGLQDGDRVLRINGVFVDKEEHMQVVDLVRDSGNSVTLLVLDGDSYEKAVKTDVDLKELG*,2,2,FALSE,FALSE,80.6666666666667,96,92,54,226,198,123,0.0510785638034164,0.060545992596101,-0.0247590268157944,0.0955485601184065,0.0259546376641124,0.110770101286248,0.0287545358086037,0.0464326087444659,0.16931551361465,0.00864607542103454,0.168820124238519,0.0138397279119753,0.146943238166695,0.0148435160986855,0.161502394572814,0.00648661258286116,missense,"K77D,R99D",-0.104314414251541,-0.0183881841370174
NHERF3_PDZ1 binding DAP-1,2,MTSTFNPRECKLSKQEGQNYGFFLRIEKDTEGHLVRVVEKCSPAEKAGLQDGDRVLRINGVFVDKEEHMQVVDLVRDSGNSVTLLVLDGDSYEKAVKTAVDLKELG*,2,2,FALSE,FALSE,210,164,191,275,401,427,549,0.0559867808175573,0.0474215268587982,-0.0331449054282104,0.0669223634835437,-0.0241047418486721,0.0495349496467912,0.00713313303789992,0.0304924646271876,0.170016415733311,0.00677187837247857,0.167605471938632,0.0096933674425946,0.140235135555431,0.00663782748225221,0.158481895249948,0.00425978229699915,missense,"K77D,R99A",-0.127840164665276,-0.0424005075233361
NHERF3_PDZ1 binding DAP-1,2,MTSTFNPRECKLSKQEGQNYGFFLRIEKDTEGHLVRVVEKCSPAEKAGLQDGDRVLRINGVFVDKEEHMQVVDLVRDSGNSVTLLVLDGDSYEKAVKTGVDLKELG*,2,2,FALSE,FALSE,430.333333333333,348,457,486,995,1073,1358,0.105704435175693,0.0353818845945628,0.000878025430214105,0.0450737506642342,0.0808737688897629,0.0367746383488224,0.0712502191289252,0.0221923625918079,0.177116185196254,0.00505259604518616,0.172533522191457,0.00652870586843146,0.154302561657491,0.00492790861446879,0.167439020612068,0.00310026212879102,missense,"K77D,R99G",-0.0580758399066031,0.028806722744455
NHERF3_PDZ1 binding DAP-1,2,MTSTFNPRECKLSKQEGQNYGFFLRIEKDTEGHLVRVVEKCSPAEKAGLQDGDRVLRINGVFVDKEEHMQVVDLVRDSGNSVTLLVLDGDSYEKAVKTVVDLKELG*,2,2,FALSE,FALSE,505,563,387,565,467,412,449,-0.240746202574826,0.0312216494768683,-0.235748789584427,0.05081830529093,-0.261308527942101,0.0363020698412404,-0.247039284660684,0.0214575503358036,0.12764241797868,0.00445850707158926,0.138259319289585,0.00736077568623328,0.10844913755902,0.00486458305848776,0.122974133626359,0.00299760921837478,missense,"K77D,R99V",-0.404399318770426,-0.324679615608343
NHERF3_PDZ1 binding DAP-1,2,MTSTFNPRECKLSKQEGQNYGFFLRIEKDTEGHLVRVVEKCSPAEKAGLQDGDRVLRINGVFVDKEEHMQVVDLVRDSGNSVTLLVLDGDSYEKAVKT*VDLKELG*,2,2,FALSE,TRUE,162.666666666667,213,95,180,1,0,7,-1.67390722118117,0.338844403734624,,,-1.08441417398242,0.131874553903891,-1.16195816029528,0.122895232432508,-0.0770155242904036,0.0483875834727615,,,-0.00184941562498087,0.0176715741987174,-0.00483958288587302,0.0171684034695846,stop,"K77D,R99*",-1.39990147675989,-1.34077131636298
NHERF3_PDZ1 binding DAP-1,2,MTSTFNPRECKLSKQEGQNYGFFLRIEKDTEGHLVRVVEKCSPAEKAGLQDGDRVLRINGVFVDKEEHMQVVDLVRDSGNSVTLLVLDGDSYEKAVKTYVDLKELG*,2,2,FALSE,FALSE,125.666666666667,122,150,105,147,265,130,-0.134744792815921,0.0581398582898276,-0.0822853587120198,0.077094074500008,-0.140352204874415,0.0815920781727566,-0.12174778037239,0.0403468722588506,0.142779607810967,0.00830247516289758,0.160487724668801,0.0111666885757719,0.124657637035366,0.0109335760446115,0.140477295094514,0.0056364381918245,missense,"K77D,R99Y",-0.268072518418614,-0.185533226706817
NHERF3_PDZ1 binding DAP-1,2,MTSTFNPRECKLSKQEGQNYGFFLRIEKDTEGHLVRVVEKCSPAEKAGLQDGDRVLRINGVFVDKEEHMQVVDLVRDSGNSVTLLVLDGDSYEKAVKTWVDLKELG*,2,2,FALSE,FALSE,97.3333333333333,56,101,135,74,161,158,-0.109136439681716,0.0809441293166171,-0.11224890114796,0.0931874274693592,-0.155698328991133,0.0722055152134998,-0.12934853034292,0.0466462028491265,0.146436526181831,0.0115589656218885,0.156147656392749,0.0134977297344371,0.122601211720829,0.00967574927746791,0.139415474065475,0.00651645157413002,missense,"K77D,R99W",-0.276342719416219,-0.193974476712955
NHERF3_PDZ1 binding DAP-1,2,MTSTFNPRECKLSKQEGQNYGFFLRIEKDTEGHLVRVVEKCSPAEKAGLQDGDRVLRINGVFVDKEEHMQVVDLVRDSGNSVTLLVLDGDSYEKAVKTCVDLKELG*,2,2,FALSE,FALSE,143,172,116,141,299,300,291,-0.0330521173885113,0.0489290361274247,0.0287832407559961,0.0849686178356737,-0.000953648909004085,0.06881960931555,-0.0130585067503816,0.0360995504672455,0.157301502717829,0.00698715337707554,0.176575452147861,0.0123072765350422,0.143337449417762,0.00922202802849139,0.155661133111855,0.00504308942849081,missense,"K77D,R99C",-0.14981022290529,-0.0648249630241251
NHERF3_PDZ1 binding DAP-1,2,MTSTFNPRECKLSKQEGQNYGFFLRIEKDTEGHLVRVVEKCSPAEKAGLQDGDRVLRINGVFVDKEEHMQVVDLVRDSGNSVTLLVLDGDSYEKAVKTFVDLKELG*,2,2,FALSE,FALSE,205.666666666667,247,158,212,283,259,353,-0.148714792051743,0.0444353517923617,-0.104103284113604,0.0756656842131318,-0.0595190741472293,0.056624805428089,-0.112853462924709,0.031734041217174,0.14078466707508,0.00634544726221405,0.157327508012606,0.0109597934336789,0.135489511912465,0.00758788880028875,0.141719826863289,0.00443322993539296,missense,"K77D,R99F",-0.258394816439989,-0.175655364982521
NHERF3_PDZ1 binding DAP-1,2,MTSTFNPRECKLSKQEGQNYGFFLRIEKDTEGHLVRVVEKCSPAEKAGLQDGDRVLRINGVFVDKEEHMQVVDLVRDSGNSVTLLVLDGDSYEKAVKRRVDLKELG*,2,2,FALSE,FALSE,246,272,213,253,551,324,629,0.00865521382142955,0.037146910235853,-0.128898261704306,0.0646172603248617,0.0461777550777341,0.0510993314629381,-0.00513201337500983,0.0272451578764869,0.163257383789212,0.00530464484578073,0.153736080334223,0.00935948485466591,0.149653194783228,0.00684745920058441,0.156768460334188,0.0038061351425731,missense,"K77D,T98R",-0.14118558801075,-0.0560219485172759
NHERF3_PDZ1 binding DAP-1,2,MTSTFNPRECKLSKQEGQNYGFFLRIEKDTEGHLVRVVEKCSPAEKAGLQDGDRVLRINGVFVDKEEHMQVVDLVRDSGNSVTLLVLDGDSYEKAVKSRVDLKELG*,2,2,FALSE,FALSE,292.666666666667,264,264,350,396,471,743,-0.0764827568240534,0.0378741042452636,-0.0799367369542743,0.0570628780480602,0.000772217968718368,0.0437130572833084,-0.0507103314290627,0.0255857933492388,0.151099530167004,0.00540848944360624,0.160827910706718,0.0082652706129817,0.143568720604537,0.00585767695409792,0.150401191740211,0.00357432273502054,missense,"K77D,T98S",-0.190778306216359,-0.106640371573588
NHERF3_PDZ1 binding DAP-1,2,MTSTFNPRECKLSKQEGQNYGFFLRIEKDTEGHLVRVVEKCSPAEKAGLQDGDRVLRINGVFVDKEEHMQVVDLVRDSGNSVTLLVLDGDSYEKAVKMRVDLKELG*,2,2,FALSE,FALSE,277.333333333333,273,296,263,437,868,478,-0.0559376156414462,0.0416819468886782,0.0654002404577417,0.0559370923508094,-0.0356285197328102,0.0506718696449577,-0.0195937497336442,0.0279003707385932,0.154033412866485,0.00595225614516188,0.181879240213291,0.00810220622229033,0.138690915765482,0.00679017807234595,0.154748162884389,0.00389766805684851,missense,"K77D,T98M",-0.156921070288683,-0.072082881004123
NHERF3_PDZ1 binding DAP-1,2,MTSTFNPRECKLSKQEGQNYGFFLRIEKDTEGHLVRVVEKCSPAEKAGLQDGDRVLRINGVFVDKEEHMQVVDLVRDSGNSVTLLVLDGDSYEKAVKIRVDLKELG*,2,2,FALSE,FALSE,174.333333333333,143,181,199,133,286,208,-0.206576313691051,0.0562189279365358,-0.114810421216175,0.0713568100292057,-0.186548613271961,0.0599159108654228,-0.176752408071772,0.0355480142295606,0.132521938880886,0.00802816289215971,0.155776633106357,0.0103356747003503,0.118467183801254,0.00802890651151476,0.13279317568365,0.00496604008760713,missense,"K77D,T98I",-0.327921787061324,-0.246620332019486
NHERF3_PDZ1 binding DAP-1,2,MTSTFNPRECKLSKQEGQNYGFFLRIEKDTEGHLVRVVEKCSPAEKAGLQDGDRVLRINGVFVDKEEHMQVVDLVRDSGNSVTLLVLDGDSYEKAVKQRVDLKELG*,2,2,FALSE,FALSE,66,65,86,47,137,142,56,0.0203954500030396,0.0723304486381906,-0.101991268376314,0.100268509036233,-0.150819595111082,0.122177137634662,-0.0457209253075682,0.0528812385805965,0.164933910395425,0.0103289167019674,0.157633422859608,0.0145233887510313,0.123254976266034,0.0163720921829342,0.151098209319102,0.00738748299631265,missense,"K77D,T98Q",-0.185349448321621,-0.101099230947073
NHERF3_PDZ1 binding DAP-1,2,MTSTFNPRECKLSKQEGQNYGFFLRIEKDTEGHLVRVVEKCSPAEKAGLQDGDRVLRINGVFVDKEEHMQVVDLVRDSGNSVTLLVLDGDSYEKAVKHRVDLKELG*,2,2,FALSE,FALSE,60,57,67,56,146,166,119,0.0744858874613479,0.0756314880909622,0.0162811401339356,0.110239519554446,0.00701444853567652,0.109028090887118,0.0438163123398012,0.054134626249651,0.17265812106187,0.0108003110065726,0.17476458581222,0.0159676394274256,0.144405197675845,0.0146100816330372,0.16360651733932,0.0075625806366377,missense,"K77D,T98H",-0.0879260420807706,-0.0016608583166205
NHERF3_PDZ1 binding DAP-1,2,MTSTFNPRECKLSKQEGQNYGFFLRIEKDTEGHLVRVVEKCSPAEKAGLQDGDRVLRINGVFVDKEEHMQVVDLVRDSGNSVTLLVLDGDSYEKAVKPRVDLKELG*,2,2,FALSE,FALSE,79.6666666666667,97,72,70,2,1,6,-1.07390726423682,0.249400504030713,-1.42130849662213,0.459742904355586,-0.671816984982882,0.185708397192684,-0.872812276169106,0.141699190460201,0.00866553663405495,0.0356148355231101,-0.0334630357984444,0.0665914452071044,0.0534398090491087,0.0248854659459709,0.0355539547802376,0.019795307148878,missense,"K77D,T98P",-1.08528849927407,-1.01965133404303
NHERF3_PDZ1 binding DAP-1,2,MTSTFNPRECKLSKQEGQNYGFFLRIEKDTEGHLVRVVEKCSPAEKAGLQDGDRVLRINGVFVDKEEHMQVVDLVRDSGNSVTLLVLDGDSYEKAVKLRVDLKELG*,2,2,FALSE,FALSE,128.666666666667,135,109,142,181,226,237,-0.11236205462102,0.0531423664824065,-0.0365079733188863,0.0869316687112339,-0.060438315364943,0.0691553680086482,-0.0823202855983263,0.0379180739093324,0.145975902631887,0.00758882444498455,0.167118348485398,0.0125916145717583,0.135366330912761,0.00926702067098612,0.145985296704323,0.00529713625809254,missense,"K77D,T98L",-0.225172369370454,-0.141745792335998
NHERF3_PDZ1 binding DAP-1,2,MTSTFNPRECKLSKQEGQNYGFFLRIEKDTEGHLVRVVEKCSPAEKAGLQDGDRVLRINGVFVDKEEHMQVVDLVRDSGNSVTLLVLDGDSYEKAVKERVDLKELG*,2,2,FALSE,FALSE,103.666666666667,116,109,86,282,226,186,0.0599927744913376,0.0558379836798334,-0.0356273578691099,0.0884447695391051,0.0118232745224749,0.0879444272138846,0.028061560735465,0.0415994492813725,0.170588478754406,0.00797376337481046,0.167245901200006,0.0128107796092552,0.145049594359805,0.0117848093120867,0.161405586296248,0.00581142258522802,missense,"K77D,T98E",-0.105068424469402,-0.0191577892237609
NHERF3_PDZ1 binding DAP-1,2,MTSTFNPRECKLSKQEGQNYGFFLRIEKDTEGHLVRVVEKCSPAEKAGLQDGDRVLRINGVFVDKEEHMQVVDLVRDSGNSVTLLVLDGDSYEKAVKDRVDLKELG*,2,2,FALSE,FALSE,134,144,137,121,234,252,240,-0.051763117649072,0.0527395814138009,-0.0705245411131892,0.0801469605978909,-0.0117879536040862,0.0743863933888053,-0.0455789697529039,0.0379069908418566,0.154629538603952,0.00753130602085263,0.162191219890378,0.0116088837578719,0.141885621042667,0.00996799330296325,0.151118040440204,0.00529558795902235,missense,"K77D,T98D",-0.185194989751828,-0.100941577777145
NHERF3_PDZ1 binding DAP-1,2,MTSTFNPRECKLSKQEGQNYGFFLRIEKDTEGHLVRVVEKCSPAEKAGLQDGDRVLRINGVFVDKEEHMQVVDLVRDSGNSVTLLVLDGDSYEKAVKARVDLKELG*,2,2,FALSE,FALSE,193.666666666667,244,171,166,479,424,304,-0.00556561889238655,0.0395963879036481,0.013582284132595,0.0697562009949792,-0.0422888318812432,0.0638647424166836,-0.0102220997967744,0.0303100884170172,0.16122662358657,0.00565443461302718,0.174373670107306,0.0101038345397064,0.13779841454494,0.00855806143709046,0.156057377766913,0.00423430443022203,missense,"K77D,T98A",-0.146723993821543,-0.0616749027922556
NHERF3_PDZ1 binding DAP-1,2,MTSTFNPRECKLSKQEGQNYGFFLRIEKDTEGHLVRVVEKCSPAEKAGLQDGDRVLRINGVFVDKEEHMQVVDLVRDSGNSVTLLVLDGDSYEKAVKGRVDLKELG*,2,2,FALSE,FALSE,380.333333333333,289,363,489,698,821,844,0.0581268828561203,0.0362190127944669,-0.017039423757027,0.0494820918361377,-0.0500087545596965,0.0372385801484526,0.000680915100378032,0.0229909423014842,0.170322026110493,0.00517213944092712,0.169938269878698,0.00716723189422082,0.136763922428136,0.00499007816646611,0.157580523580499,0.00321182332109257,missense,"K77D,T98G",-0.134860674408466,-0.0495662194485913
NHERF3_PDZ1 binding DAP-1,2,MTSTFNPRECKLSKQEGQNYGFFLRIEKDTEGHLVRVVEKCSPAEKAGLQDGDRVLRINGVFVDKEEHMQVVDLVRDSGNSVTLLVLDGDSYEKAVKVRVDLKELG*,2,2,FALSE,FALSE,205.333333333333,203,185,228,317,202,208,-0.0613999570241029,0.0449386527015799,-0.223555089024194,0.0718327205571311,-0.224022076000411,0.0565017999966477,-0.143583180009661,0.0315878000178812,0.153253380802515,0.00641731952714833,0.140025515428853,0.0104046079444387,0.113445630685167,0.007571405714324,0.137426900514739,0.0044128001118462,missense,"K77D,T98V",-0.291831113894511,-0.209783210989524
NHERF3_PDZ1 binding DAP-1,2,MTSTFNPRECKLSKQEGQNYGFFLRIEKDTEGHLVRVVEKCSPAEKAGLQDGDRVLRINGVFVDKEEHMQVVDLVRDSGNSVTLLVLDGDSYEKAVK*RVDLKELG*,2,2,FALSE,TRUE,111.666666666667,133,109,93,2,5,0,-1.35094045488797,0.242860594650657,-1.14634820056131,0.215909174165906,,,-1.23666645244661,0.16136161125485,-0.0308952956819377,0.0346809248327048,0.00636357885029795,0.0312733569239814,,,-0.0152762945205736,0.0225421376540945,stop,"K77D,T98*",-1.48118984891722,-1.42374094094293
NHERF3_PDZ1 binding DAP-1,2,MTSTFNPRECKLSKQEGQNYGFFLRIEKDTEGHLVRVVEKCSPAEKAGLQDGDRVLRINGVFVDKEEHMQVVDLVRDSGNSVTLLVLDGDSYEKAVKYRVDLKELG*,2,2,FALSE,FALSE,109,96,142,89,184,251,110,-0.00596316818854023,0.0614819293464935,-0.0821305001222028,0.079040038609251,-0.14082417961735,0.0886228825528354,-0.0591626828736101,0.0425651330229301,0.161169852840056,0.00877972885351179,0.16051015515593,0.011448551680407,0.124594391045577,0.0118757243029463,0.149220402404494,0.00594632812851819,missense,"K77D,T98Y",-0.199975115165454,-0.116027394164754
NHERF3_PDZ1 binding DAP-1,2,MTSTFNPRECKLSKQEGQNYGFFLRIEKDTEGHLVRVVEKCSPAEKAGLQDGDRVLRINGVFVDKEEHMQVVDLVRDSGNSVTLLVLDGDSYEKAVKWRVDLKELG*,2,2,FALSE,FALSE,178.333333333333,157,147,231,265,399,444,-0.041226947953333,0.0508066168916363,0.0428706304251817,0.0760726518259279,-0.0203652437749955,0.0539393084922421,-0.017217446456593,0.0332612124902861,0.156134122374605,0.00725527524939748,0.178615939621141,0.0110187406435909,0.1407362391855,0.00722802439159597,0.155080131282341,0.00464657501042138,missense,"K77D,T98W",-0.154335469419206,-0.0694438032644569
NHERF3_PDZ1 binding DAP-1,2,MTSTFNPRECKLSKQEGQNYGFFLRIEKDTEGHLVRVVEKCSPAEKAGLQDGDRVLRINGVFVDKEEHMQVVDLVRDSGNSVTLLVLDGDSYEKAVKCRVDLKELG*,2,2,FALSE,FALSE,137.666666666667,190,83,140,345,185,292,-0.0209636512657081,0.0469686524478471,-0.0145477772085248,0.100111737835245,0.00192386033713106,0.0690388348069004,-0.013830091226045,0.0362053118046521,0.159027757178955,0.00670720710117808,0.170299172337525,0.0145006812318032,0.143723044035111,0.00925140488264533,0.155553343140456,0.00505786423526028,missense,"K77D,T98C",-0.150649766203663,-0.0656818702352796
NHERF3_PDZ1 binding DAP-1,2,MTSTFNPRECKLSKQEGQNYGFFLRIEKDTEGHLVRVVEKCSPAEKAGLQDGDRVLRINGVFVDKEEHMQVVDLVRDSGNSVTLLVLDGDSYEKAVKFRVDLKELG*,2,2,FALSE,FALSE,81,112,62,69,215,170,73,-0.00553269276623265,0.0576171755999658,0.0458244786076122,0.113861920408039,-0.183242347978477,0.101589776778401,-0.0334287006750331,0.0458707541216833,0.161231325495943,0.00822783514521778,0.179043789659775,0.0164923259547758,0.118910232977345,0.0136133258845297,0.152815427048814,0.00640812176865906,missense,"K77D,T98F",-0.171974561788985,-0.0874477173915487
NHERF3_PDZ1 binding DAP-1,2,MTSTFNPRECKLSKQEGQNYGFFLRIEKDTEGHLVRVVEKCSPAEKAGLQDGDRVLRINGVFVDKEEHMQVVDLVRDSGNSVTLLVLDGDSYEKAVNTRVDLKELG*,2,2,FALSE,FALSE,236.333333333333,204,227,278,336,401,486,-0.0480222786748081,0.046093584201221,-0.0823095841273679,0.064122246584625,-0.0462320866201278,0.0493683266078348,-0.0547867513725232,0.029825045820146,0.15516373706239,0.00658224579929055,0.160484215739346,0.0092877846064458,0.137270006928461,0.00661549950988023,0.149831717880928,0.00416654421822524,missense,"K77D,K97N",-0.195213764876857,-0.111167566916966
NHERF3_PDZ1 binding DAP-1,2,MTSTFNPRECKLSKQEGQNYGFFLRIEKDTEGHLVRVVEKCSPAEKAGLQDGDRVLRINGVFVDKEEHMQVVDLVRDSGNSVTLLVLDGDSYEKAVTTRVDLKELG*,2,2,FALSE,FALSE,276.333333333333,249,249,331,340,402,444,-0.099247967371702,0.040746327200461,-0.114531653037687,0.0607034501076047,-0.118492491987577,0.0457902301863794,-0.109114486647109,0.0272102954993584,0.147848617613902,0.00581864798972713,0.155817011273606,0.00879258914803442,0.127586902210541,0.00613602417115798,0.142242160008574,0.00380126488565096,missense,"K77D,K97T",-0.254326522460984,-0.171502928229752
NHERF3_PDZ1 binding DAP-1,2,MTSTFNPRECKLSKQEGQNYGFFLRIEKDTEGHLVRVVEKCSPAEKAGLQDGDRVLRINGVFVDKEEHMQVVDLVRDSGNSVTLLVLDGDSYEKAVRTRVDLKELG*,2,2,FALSE,FALSE,538.666666666667,496,521,599,1032,1273,1616,0.0160932184003867,0.0283157179569875,0.00980531689842405,0.041357139363278,0.0707661487866044,0.0331362550630525,0.0329079758108698,0.0190949027520319,0.164319544071242,0.00404353488248241,0.173826595417865,0.00599037343206544,0.152948111133582,0.00444035466039274,0.162082628096395,0.00266754851405162,missense,"K77D,K97R",-0.0997951518388291,-0.01377545176448
NHERF3_PDZ1 binding DAP-1,2,MTSTFNPRECKLSKQEGQNYGFFLRIEKDTEGHLVRVVEKCSPAEKAGLQDGDRVLRINGVFVDKEEHMQVVDLVRDSGNSVTLLVLDGDSYEKAVSTRVDLKELG*,2,2,FALSE,FALSE,550.333333333333,713,417,521,1180,742,827,-0.0507311686237855,0.0260491260681219,-0.0895238363880835,0.0464265403844276,-0.0727012731539021,0.0362028019187175,-0.0636023658381053,0.0192427075302176,0.154776902760038,0.00371986152972116,0.159439267618172,0.00672465064903717,0.133723058863316,0.00485128086783395,0.148600180880007,0.00268819676879997,missense,"K77D,K97S",-0.20480583195319,-0.120958022589134
NHERF3_PDZ1 binding DAP-1,2,MTSTFNPRECKLSKQEGQNYGFFLRIEKDTEGHLVRVVEKCSPAEKAGLQDGDRVLRINGVFVDKEEHMQVVDLVRDSGNSVTLLVLDGDSYEKAVMTRVDLKELG*,2,2,FALSE,FALSE,181.333333333333,161,164,219,274,302,361,-0.0389409086673762,0.0502769462772789,-0.0702003308424643,0.073855757306391,-0.0622676986432749,0.0557393586184115,-0.0536376895595839,0.0333185067651348,0.156460572850257,0.007179637343672,0.162238180115917,0.0106976346329726,0.135121188226898,0.00746923634966027,0.149992241250513,0.0046545789924118,missense,"K77D,K97M",-0.1939634971811,-0.109891440472453
NHERF3_PDZ1 binding DAP-1,2,MTSTFNPRECKLSKQEGQNYGFFLRIEKDTEGHLVRVVEKCSPAEKAGLQDGDRVLRINGVFVDKEEHMQVVDLVRDSGNSVTLLVLDGDSYEKAVITRVDLKELG*,2,2,FALSE,FALSE,165.333333333333,146,205,145,104,287,88,-0.280575532818306,0.0579806755342297,-0.150081698176114,0.0681031418216425,-0.334851652032208,0.0734071849097932,-0.254721034099746,0.0378329951874549,0.121954718785247,0.00827974358229887,0.150667766205291,0.00986439724046273,0.0985941447974069,0.0098367765156406,0.121900997011442,0.00528525080253044,missense,"K77D,K97I",-0.412757653424323,-0.333210822101262
NHERF3_PDZ1 binding DAP-1,2,MTSTFNPRECKLSKQEGQNYGFFLRIEKDTEGHLVRVVEKCSPAEKAGLQDGDRVLRINGVFVDKEEHMQVVDLVRDSGNSVTLLVLDGDSYEKAVQTRVDLKELG*,2,2,FALSE,FALSE,136.333333333333,161,105,143,483,258,314,0.118337417462479,0.0484684635558075,0.0138633410547644,0.0892047720143313,0.0159559359715244,0.0681919976282076,0.0724786416061453,0.0361222053479329,0.178920197533995,0.0069213827947411,0.174414379787554,0.0129208621417028,0.145603383026937,0.00913792623498742,0.167610630627384,0.00504625430416985,missense,"K77D,K97Q",-0.0567392216997187,0.0301709856505603
NHERF3_PDZ1 binding DAP-1,2,MTSTFNPRECKLSKQEGQNYGFFLRIEKDTEGHLVRVVEKCSPAEKAGLQDGDRVLRINGVFVDKEEHMQVVDLVRDSGNSVTLLVLDGDSYEKAVHTRVDLKELG*,2,2,FALSE,FALSE,201,236,166,201,217,203,378,-0.209749951314159,0.0462942979378741,-0.189500659293204,0.0756553476670704,-0.0263171044205276,0.0578613912012824,-0.147699552520238,0.0326163592533153,0.132068737784135,0.00661090807784493,0.144958128134794,0.0109582962370193,0.139938672529126,0.00775359489443024,0.136851845301499,0.00455648933067736,missense,"K77D,K97H",-0.29631004402318,-0.214354776902743
NHERF3_PDZ1 binding DAP-1,2,MTSTFNPRECKLSKQEGQNYGFFLRIEKDTEGHLVRVVEKCSPAEKAGLQDGDRVLRINGVFVDKEEHMQVVDLVRDSGNSVTLLVLDGDSYEKAVPTRVDLKELG*,2,2,FALSE,FALSE,53.6666666666667,39,40,82,2,2,4,-0.838831798595197,0.262672804339105,-0.871853606910191,0.375192611674976,-0.970828094879981,0.189983562120525,-0.917764820597628,0.142417750100416,0.0422347311987698,0.0375101436113345,0.046122738849485,0.0543447609647942,0.0133714497002813,0.0254583504941845,0.0292741064536792,0.0198956895768696,missense,"K77D,K97P",-1.13420032760931,-1.06957478467677
NHERF3_PDZ1 binding DAP-1,2,MTSTFNPRECKLSKQEGQNYGFFLRIEKDTEGHLVRVVEKCSPAEKAGLQDGDRVLRINGVFVDKEEHMQVVDLVRDSGNSVTLLVLDGDSYEKAVLTRVDLKELG*,2,2,FALSE,FALSE,348.333333333333,394,265,386,562,449,527,-0.0908504181459322,0.0323260615972551,-0.0948658760609405,0.0573614159337318,-0.114171609038919,0.0423570258079729,-0.0986705782394463,0.0234515802713749,0.149047802578003,0.00461621908652753,0.158665500065048,0.00830851232278863,0.12816591310666,0.00567596478808254,0.143701168871596,0.00327617421871454,missense,"K77D,K97L",-0.242962746245895,-0.159904119921084
NHERF3_PDZ1 binding DAP-1,2,MTSTFNPRECKLSKQEGQNYGFFLRIEKDTEGHLVRVVEKCSPAEKAGLQDGDRVLRINGVFVDKEEHMQVVDLVRDSGNSVTLLVLDGDSYEKAVETRVDLKELG*,2,2,FALSE,FALSE,243,243,244,242,759,394,683,0.129526084979504,0.0417199850362905,-0.108489614645566,0.0625002497666063,0.0844314652334649,0.052064208170057,0.0648562483732348,0.0288742815047108,0.180517959153966,0.00595768806029004,0.156692170117203,0.00905284653299236,0.154779303326396,0.00697675548874393,0.166545786045245,0.00403372291141956,missense,"K77D,K97E",-0.0650329722326756,0.0217056990441639
NHERF3_PDZ1 binding DAP-1,2,MTSTFNPRECKLSKQEGQNYGFFLRIEKDTEGHLVRVVEKCSPAEKAGLQDGDRVLRINGVFVDKEEHMQVVDLVRDSGNSVTLLVLDGDSYEKAVDTRVDLKELG*,2,2,FALSE,FALSE,97.6666666666667,110,89,94,188,90,167,-0.0377651522621708,0.0586158758821784,-0.244888075477355,0.102894956974111,-0.0418368424987342,0.0847413487710868,-0.0761260898264991,0.0436536441383301,0.15662847295595,0.00837045132166105,0.136935539738003,0.0149038165124769,0.137858982438242,0.0113555874744344,0.146850622804249,0.00609839259546631,missense,"K77D,K97D",-0.218432607603504,-0.134866634976568
NHERF3_PDZ1 binding DAP-1,2,MTSTFNPRECKLSKQEGQNYGFFLRIEKDTEGHLVRVVEKCSPAEKAGLQDGDRVLRINGVFVDKEEHMQVVDLVRDSGNSVTLLVLDGDSYEKAVATRVDLKELG*,2,2,FALSE,FALSE,282.666666666667,244,273,331,549,546,665,0.0330799639378354,0.0390163224838074,-0.0520534387757135,0.0566836704889344,-0.00833478212252461,0.0449685940859857,0.000962799799610636,0.0261473764752765,0.166745281544148,0.00557160023945381,0.164866666074686,0.00821034430709115,0.142348356075703,0.00602592254136946,0.15761990273421,0.00365277562126102,missense,"K77D,K97A",-0.134553962159038,-0.0492531636016879
NHERF3_PDZ1 binding DAP-1,2,MTSTFNPRECKLSKQEGQNYGFFLRIEKDTEGHLVRVVEKCSPAEKAGLQDGDRVLRINGVFVDKEEHMQVVDLVRDSGNSVTLLVLDGDSYEKAVGTRVDLKELG*,2,2,FALSE,FALSE,551.333333333333,394,570,690,542,843,1195,-0.104348389107131,0.0337669230099877,-0.134458776101153,0.0416169643691853,-0.0492365388854894,0.0313676824162391,-0.0887146921971323,0.0201180663214738,0.147120268319213,0.00482197665877265,0.152930667817199,0.0060280077761312,0.136867401576919,0.00420336077621428,0.145092001250431,0.00281048396099995,missense,"K77D,K97G",-0.232129975927383,-0.148847300075458
NHERF3_PDZ1 binding DAP-1,2,MTSTFNPRECKLSKQEGQNYGFFLRIEKDTEGHLVRVVEKCSPAEKAGLQDGDRVLRINGVFVDKEEHMQVVDLVRDSGNSVTLLVLDGDSYEKAVVTRVDLKELG*,2,2,FALSE,FALSE,419,391,435,431,408,471,352,-0.175032780937789,0.0346289785599583,-0.22873060656541,0.0483395214937549,-0.254961639557923,0.0414895931130039,-0.212700049111854,0.0232949521644074,0.137026411456799,0.00494507972443528,0.139275867768173,0.00700173633218122,0.109299639082564,0.00555972628127622,0.127771307927349,0.00325429334927909,missense,"K77D,K97V",-0.367035587402596,-0.286543106262393
NHERF3_PDZ1 binding DAP-1,2,MTSTFNPRECKLSKQEGQNYGFFLRIEKDTEGHLVRVVEKCSPAEKAGLQDGDRVLRINGVFVDKEEHMQVVDLVRDSGNSVTLLVLDGDSYEKAV*TRVDLKELG*,2,2,FALSE,TRUE,180,189,153,198,18,15,13,-0.838831798595197,0.0903737855994299,-0.92499010503366,0.135380026160766,-0.941540196655524,0.103167393083667,-0.891795962629222,0.0607508643466334,0.0422347311987698,0.0129055373092916,0.0384261846019623,0.0196091152442198,0.017296113339145,0.0138247310629384,0.0329019431274149,0.00848686584161676,stop,"K77D,K97*",-1.10594421131688,-1.04073425928979
NHERF3_PDZ1 binding DAP-1,2,MTSTFNPRECKLSKQEGQNYGFFLRIEKDTEGHLVRVVEKCSPAEKAGLQDGDRVLRINGVFVDKEEHMQVVDLVRDSGNSVTLLVLDGDSYEKAVYTRVDLKELG*,2,2,FALSE,FALSE,141,140,170,113,195,228,181,-0.0945308909830042,0.0541079415940771,-0.162591938863858,0.0742810986290069,-0.0700962828616776,0.0776415329167102,-0.106556171671964,0.0381055128187876,0.148522224511315,0.00772671028816281,0.148855720822115,0.010759243182253,0.134072135147354,0.0104041914776048,0.142599555351145,0.00532332138146739,missense,"K77D,K97Y",-0.251542878854542,-0.16866171172041
NHERF3_PDZ1 binding DAP-1,2,MTSTFNPRECKLSKQEGQNYGFFLRIEKDTEGHLVRVVEKCSPAEKAGLQDGDRVLRINGVFVDKEEHMQVVDLVRDSGNSVTLLVLDGDSYEKAVWTRVDLKELG*,2,2,FALSE,FALSE,292,233,268,375,183,222,277,-0.253479660824328,0.0474721548019139,-0.303026141471022,0.0635628963012129,-0.281249352294707,0.0448614831477955,-0.275414638684256,0.0290114196577166,0.125824057494771,0.00677910813279501,0.128514533563931,0.00920676553383688,0.105777009034608,0.00601156936377994,0.119010110638433,0.00405288104388145,missense,"K77D,K97W",-0.43527388799886,-0.356192750266679
NHERF3_PDZ1 binding DAP-1,2,MTSTFNPRECKLSKQEGQNYGFFLRIEKDTEGHLVRVVEKCSPAEKAGLQDGDRVLRINGVFVDKEEHMQVVDLVRDSGNSVTLLVLDGDSYEKAVCTRVDLKELG*,2,2,FALSE,FALSE,316.333333333333,361,302,286,418,416,357,-0.14578919706203,0.0390656398314306,-0.154807167082887,0.057709826643102,-0.13812345326444,0.0494720446165477,-0.145478121376662,0.0270755284787532,0.141202447242649,0.00557864284440307,0.149983305823626,0.00835897786003301,0.124956296240499,0.0066293980250407,0.137162178138648,0.00378243799921814,missense,"K77D,K97C",-0.293892955955431,-0.211887697242571
NHERF3_PDZ1 binding DAP-1,2,MTSTFNPRECKLSKQEGQNYGFFLRIEKDTEGHLVRVVEKCSPAEKAGLQDGDRVLRINGVFVDKEEHMQVVDLVRDSGNSVTLLVLDGDSYEKAVFTRVDLKELG*,2,2,FALSE,FALSE,263,247,218,324,228,322,310,-0.208670220641577,0.0455070185663041,-0.134464898691618,0.0660297722036632,-0.210665471461289,0.0472756006374849,-0.194763670302992,0.0293651031922317,0.132222925244432,0.00649848318344396,0.152929780990793,0.0095640800892861,0.115235454583476,0.00633506813651935,0.13027701121688,0.00410229045953505,missense,"K77D,K97F",-0.347519426695611,-0.266623301201387
NHERF3_PDZ1 binding DAP-1,2,MTSTFNPRECKLSKQEGQNYGFFLRIEKDTEGHLVRVVEKCSPAEKAGLQDGDRVLRINGVFVDKEEHMQVVDLVRDSGNSVTLLVLDGDSYEKA*KTRVDLKELG*,2,2,FALSE,TRUE,106.666666666667,105,101,114,0,0,2,,,,,-1.30156528095532,0.23288819291436,-1.30156528095532,0.23288819291436,,,,,-0.0309482962323934,0.0312076959448193,-0.0243426289135922,0.032534365899442,stop,"K77D,V96*",-1.55180476959705,-1.4958163596413
NHERF3_PDZ1 binding DAP-1,2,MTSTFNPRECKLSKQEGQNYGFFLRIEKDTEGHLVRVVEKCSPAEKAGLQDGDRVLRINGVFVDKEEHMQVVDLVRDSGNSVTLLVLDGDSYEKAYKTRVDLKELG*,2,2,FALSE,FALSE,152.666666666667,153,130,175,186,90,68,-0.13227633875017,0.0529541549840934,-0.355315594358735,0.0900813519521129,-0.456488676328391,0.0705880017345793,-0.268276240739918,0.0383328931225712,0.143132107441591,0.0075619475082998,0.120940669554518,0.0130478303327144,0.0822944293744623,0.00945899776162203,0.120007341317029,0.00535508629796679,missense,"K77D,V96Y",-0.427506761592984,-0.348264979727575
NHERF3_PDZ1 binding DAP-1,2,MTSTFNPRECKLSKQEGQNYGFFLRIEKDTEGHLVRVVEKCSPAEKAGLQDGDRVLRINGVFVDKEEHMQVVDLVRDSGNSVTLLVLDGDSYEKAWKTRVDLKELG*,2,2,FALSE,FALSE,172.333333333333,163,150,204,43,117,101,-0.556167563354855,0.0687443610973165,-0.320557002734134,0.0830081470344133,-0.39039469889336,0.0633301706228773,-0.431549803223488,0.0406199510936945,0.0825996866966574,0.00981681702343595,0.125975276565778,0.0120233122090995,0.091151214794815,0.00848642726022207,0.0971981050175343,0.00567458717061567,missense,"K77D,V96W",-0.605160964739992,-0.529593528312965
NHERF3_PDZ1 binding DAP-1,2,MTSTFNPRECKLSKQEGQNYGFFLRIEKDTEGHLVRVVEKCSPAEKAGLQDGDRVLRINGVFVDKEEHMQVVDLVRDSGNSVTLLVLDGDSYEKACKTRVDLKELG*,2,2,FALSE,FALSE,172.666666666667,137,190,191,205,257,204,-0.0746461371867974,0.0542074599198077,-0.160113261059379,0.0706218254088347,-0.180652473261529,0.0610692637120714,-0.130966393065238,0.0351591078974336,0.151361802717549,0.00774092168206597,0.149214744823658,0.0102292158782308,0.119257283730284,0.00818345915115218,0.13918945943964,0.0049117100644673,missense,"K77D,V96C",-0.278103078584982,-0.195771244632916
NHERF3_PDZ1 binding DAP-1,2,MTSTFNPRECKLSKQEGQNYGFFLRIEKDTEGHLVRVVEKCSPAEKAGLQDGDRVLRINGVFVDKEEHMQVVDLVRDSGNSVTLLVLDGDSYEKAFKTRVDLKELG*,2,2,FALSE,FALSE,84.3333333333333,69,76,108,39,50,72,-0.34475580150619,0.084160600646444,-0.370175021192441,0.117011462827671,-0.309226926335616,0.0842506923647659,-0.335888454063658,0.0530669240649263,0.11278966227491,0.0120182834481366,0.118788356384633,0.0169485213184831,0.102027932651576,0.0112898380873563,0.110561948401147,0.00741342316706069,missense,"K77D,V96F",-0.501074053800767,-0.423353832583794
NHERF3_PDZ1 binding DAP-1,2,MTSTFNPRECKLSKQEGQNYGFFLRIEKDTEGHLVRVVEKCSPAEKAGLQDGDRVLRINGVFVDKEEHMQVVDLVRDSGNSVTLLVLDGDSYEKGVKTRVDLKELG*,2,2,FALSE,FALSE,340.666666666667,350,324,348,51,83,80,-0.720666673737489,0.0568061365248482,-0.644705833220203,0.0707342577450489,-0.600025677240596,0.0549113495407028,-0.655071331651085,0.034474462314116,0.0591089211797843,0.00811201732289465,0.0790239503359234,0.0102455011361121,0.0630600533193972,0.00735828072235551,0.0659722575356908,0.00481606541352838,missense,"K77D,A95G",-0.848369592119591,-0.77783233507902
NHERF3_PDZ1 binding DAP-1,2,MTSTFNPRECKLSKQEGQNYGFFLRIEKDTEGHLVRVVEKCSPAEKAGLQDGDRVLRINGVFVDKEEHMQVVDLVRDSGNSVTLLVLDGDSYEKVVKTRVDLKELG*,2,2,FALSE,FALSE,372.333333333333,443,258,416,71,69,66,-0.692133447595656,0.050045071385236,-0.632794525513799,0.0768192962905829,-0.700851017842353,0.0545185330237693,-0.684264928653641,0.0332378211990232,0.0631835166178911,0.00714652519670926,0.0807492432919676,0.0111268883354556,0.049549164108326,0.00730564216533312,0.061893926406421,0.00464330725854747,missense,"K77D,A95V",-0.880134472689315,-0.810254195005013
NHERF3_PDZ1 binding DAP-1,2,MTSTFNPRECKLSKQEGQNYGFFLRIEKDTEGHLVRVVEKCSPAEKAGLQDGDRVLRINGVFVDKEEHMQVVDLVRDSGNSVTLLVLDGDSYEK*VKTRVDLKELG*,2,2,FALSE,TRUE,356.333333333333,386,314,369,21,5,4,-0.994182220077997,0.0812127607888021,-1.4547089487625,0.206003127789449,-1.43290575982289,0.161508713363042,-1.123777016717,0.0684356203669962,0.0200504147273228,0.0115973266738654,-0.0383009231427103,0.0298385159764707,-0.0485483028211919,0.0216426378512296,0.000494304075461971,0.00956042247446144,stop,"K77D,A95*",-1.35835745374438,-1.298368056196
NHERF3_PDZ1 binding DAP-1,2,MTSTFNPRECKLSKQEGQNYGFFLRIEKDTEGHLVRVVEKCSPAEKAGLQDGDRVLRINGVFVDKEEHMQVVDLVRDSGNSVTLLVLDGDSYEKYVKTRVDLKELG*,2,2,FALSE,FALSE,91.3333333333333,73,87,114,6,13,4,-0.879705766937525,0.151101706787799,-0.802167222824785,0.154343996128001,-1.11247380587727,0.17273949288303,-0.917813894292057,0.0915584128140682,0.0363978558269802,0.0215775924568538,0.0562164607613198,0.0223559508234495,-0.0056094879993672,0.023147595007267,0.0292672508827263,0.0127906651959829,missense,"K77D,A95Y",-1.13425372356605,-1.06962928499911
NHERF3_PDZ1 binding DAP-1,2,MTSTFNPRECKLSKQEGQNYGFFLRIEKDTEGHLVRVVEKCSPAEKAGLQDGDRVLRINGVFVDKEEHMQVVDLVRDSGNSVTLLVLDGDSYEKWVKTRVDLKELG*,2,2,FALSE,FALSE,99,65,135,97,5,26,14,-0.898086086164877,0.164384111768077,-0.72820444846546,0.11550358954393,-0.726664400567077,0.115601977154368,-0.761243956424183,0.0731679320862935,0.0337731135527473,0.0234743435101945,0.0669295962756528,0.0167301134644364,0.0460900956630799,0.0154910015338567,0.0511399941235977,0.0102215240919335,missense,"K77D,A95W",-0.963893579978857,-0.895745655868749
NHERF3_PDZ1 binding DAP-1,2,MTSTFNPRECKLSKQEGQNYGFFLRIEKDTEGHLVRVVEKCSPAEKAGLQDGDRVLRINGVFVDKEEHMQVVDLVRDSGNSVTLLVLDGDSYEKCVKTRVDLKELG*,2,2,FALSE,FALSE,47,47,43,51,69,130,54,-0.0799369855414875,0.0866992010740144,0.0742898827413276,0.135264768144,-0.183022612700089,0.118145729020986,-0.0759109337602632,0.0620971101051647,0.150606260162965,0.0123808001039798,0.183166860144844,0.0195924207007359,0.118939678144446,0.0158318716905575,0.146880680000781,0.00867493571132774,missense,"K77D,A95C",-0.218198501242878,-0.134627686694822
NHERF3_PDZ1 binding DAP-1,2,MTSTFNPRECKLSKQEGQNYGFFLRIEKDTEGHLVRVVEKCSPAEKAGLQDGDRVLRINGVFVDKEEHMQVVDLVRDSGNSVTLLVLDGDSYEKLVKTRVDLKELG*,2,2,FALSE,FALSE,100.666666666667,113,78,111,44,30,39,-0.448145244941184,0.0731029116694733,-0.52662240835149,0.126889953123573,-0.48395712072529,0.0899451152745693,-0.47309069264321,0.0517891659988244,0.0980254658789406,0.0104392257966251,0.0961277399594611,0.0183793709064513,0.0786135778461462,0.0120529073375682,0.0913948632161498,0.00723492099426565,missense,"K77D,A95L",-0.650360649830598,-0.575728059040696
NHERF3_PDZ1 binding DAP-1,2,MTSTFNPRECKLSKQEGQNYGFFLRIEKDTEGHLVRVVEKCSPAEKAGLQDGDRVLRINGVFVDKEEHMQVVDLVRDSGNSVTLLVLDGDSYEKFVKTRVDLKELG*,2,2,FALSE,FALSE,130.666666666667,146,128,118,9,29,11,-0.959520670644995,0.121814667627319,-0.680861198604168,0.113289532534328,-0.845915603148637,0.118864664705903,-0.821831097113944,0.0680282978145354,0.0250001456303546,0.0173953511790619,0.073787027677413,0.0164094184528473,0.030110087296628,0.015928211165642,0.042676000396245,0.00950351971440727,missense,"K77D,A95F",-1.02981705244108,-0.963032595144777
NHERF3_PDZ1 binding DAP-1,2,MTSTFNPRECKLSKQEGQNYGFFLRIEKDTEGHLVRVVEKCSPAEKAGLQDGDRVLRINGVFVDKEEHMQVVDLVRDSGNSVTLLVLDGDSYENAVKTRVDLKELG*,2,2,FALSE,FALSE,207.666666666667,187,220,216,264,599,493,-0.0907900520087403,0.0482463272014051,0.0437756282070339,0.0636078540979992,0.0265085491912069,0.0554415595869599,-0.0195193243711254,0.0315896080049301,0.149056422969753,0.00688966132827298,0.178747023993802,0.00921327744436984,0.147017463924135,0.00742933041235231,0.154758560070893,0.00441305268674686,missense,"K77D,K94N",-0.156840089765743,-0.0720002255958733
NHERF3_PDZ1 binding DAP-1,2,MTSTFNPRECKLSKQEGQNYGFFLRIEKDTEGHLVRVVEKCSPAEKAGLQDGDRVLRINGVFVDKEEHMQVVDLVRDSGNSVTLLVLDGDSYETAVKTRVDLKELG*,2,2,FALSE,FALSE,171.666666666667,82,208,225,158,280,297,-0.00629559185367626,0.0640795395763592,-0.162511826894115,0.0671534231238554,-0.123552784260107,0.0555769113891814,-0.098310524509056,0.0356001306658308,0.161122382149474,0.00915067221406901,0.148867324637623,0.00972683526826765,0.126908808312105,0.0074474679479502,0.143751468200477,0.0049733207280972,missense,"K77D,K94T",-0.242570980073897,-0.159504251017929
NHERF3_PDZ1 binding DAP-1,2,MTSTFNPRECKLSKQEGQNYGFFLRIEKDTEGHLVRVVEKCSPAEKAGLQDGDRVLRINGVFVDKEEHMQVVDLVRDSGNSVTLLVLDGDSYERAVKTRVDLKELG*,2,2,FALSE,FALSE,385.333333333333,384,369,403,702,907,936,-0.0175253602746187,0.0327064792826448,0.00912318361072365,0.0483987806338003,0.0221774913701828,0.0406493861285723,0.000474401832860505,0.0225479011516009,0.159518751247328,0.00467054340855684,0.173727791845212,0.00701031972028785,0.146437089565493,0.00544713609895429,0.157551673778693,0.00314993069056272,missense,"K77D,K94R",-0.13508537673885,-0.0497955692005843
NHERF3_PDZ1 binding DAP-1,2,MTSTFNPRECKLSKQEGQNYGFFLRIEKDTEGHLVRVVEKCSPAEKAGLQDGDRVLRINGVFVDKEEHMQVVDLVRDSGNSVTLLVLDGDSYESAVKTRVDLKELG*,2,2,FALSE,FALSE,314.333333333333,291,263,389,231,509,458,-0.267188654914605,0.0424560642712467,-0.0720626674094064,0.0578064317101516,-0.161130154993527,0.042681213592602,-0.184070468446176,0.0266977157034054,0.123866388757853,0.00606280148412544,0.161968430039777,0.00837297061765519,0.121873331220806,0.00571940689515171,0.131770846252022,0.00372965774049901,missense,"K77D,K94S",-0.335884400019728,-0.254747632275365
NHERF3_PDZ1 binding DAP-1,2,MTSTFNPRECKLSKQEGQNYGFFLRIEKDTEGHLVRVVEKCSPAEKAGLQDGDRVLRINGVFVDKEEHMQVVDLVRDSGNSVTLLVLDGDSYEMAVKTRVDLKELG*,2,2,FALSE,FALSE,48.6666666666667,17,56,73,39,113,86,0.0439098937876237,0.134741929274204,-0.0435403469030049,0.121486501558683,-0.153906678813172,0.0981153984131427,-0.0728633008842221,0.0664141865382199,0.168291814787239,0.0192413871327875,0.166099744574895,0.0175967081499331,0.122841298061375,0.0131477490673309,0.147306432813216,0.00927802916373184,missense,"K77D,K94M",-0.214882442097466,-0.131243042925019
NHERF3_PDZ1 binding DAP-1,2,MTSTFNPRECKLSKQEGQNYGFFLRIEKDTEGHLVRVVEKCSPAEKAGLQDGDRVLRINGVFVDKEEHMQVVDLVRDSGNSVTLLVLDGDSYEIAVKTRVDLKELG*,2,2,FALSE,FALSE,102.333333333333,93,96,118,113,159,175,-0.132420726655598,0.0651927512885016,-0.101094714378029,0.0951799776319315,-0.091104130594101,0.0762527677208764,-0.112013970512615,0.0439519960491879,0.143111488591908,0.00930964082635965,0.157763284192728,0.0137863405943683,0.131257022383223,0.0102180928977328,0.141837103539977,0.00614007221053471,missense,"K77D,K94I",-0.257481384079906,-0.174723040493988
NHERF3_PDZ1 binding DAP-1,2,MTSTFNPRECKLSKQEGQNYGFFLRIEKDTEGHLVRVVEKCSPAEKAGLQDGDRVLRINGVFVDKEEHMQVVDLVRDSGNSVTLLVLDGDSYEQAVKTRVDLKELG*,2,2,FALSE,FALSE,66.6666666666667,75,48,77,117,123,129,-0.0630888270824505,0.069716882853199,0.0260993520100335,0.129201436371687,-0.0578481113527733,0.093849321753427,-0.0474292881493854,0.0513540229251481,0.153012207154603,0.00995569485976196,0.17618670437454,0.0187141776182148,0.135713425792219,0.0125760823735082,0.150859551871126,0.00717413172109371,missense,"K77D,K94Q",-0.187208278586193,-0.102996506598145
NHERF3_PDZ1 binding DAP-1,2,MTSTFNPRECKLSKQEGQNYGFFLRIEKDTEGHLVRVVEKCSPAEKAGLQDGDRVLRINGVFVDKEEHMQVVDLVRDSGNSVTLLVLDGDSYEHAVKTRVDLKELG*,2,2,FALSE,FALSE,26.6666666666667,27,26,27,58,26,41,0.0256703005861225,0.108462010100664,-0.248144465323434,0.18711051747588,-0.0846567844625922,0.159136966582788,-0.0538923451630728,0.0808305840973832,0.165687168439773,0.0154885679371576,0.136463868062478,0.027102016483828,0.13212098553741,0.0213248168769241,0.149956665988072,0.0112919928055645,missense,"K77D,K94H",-0.194240582078535,-0.110174256197591
NHERF3_PDZ1 binding DAP-1,2,MTSTFNPRECKLSKQEGQNYGFFLRIEKDTEGHLVRVVEKCSPAEKAGLQDGDRVLRINGVFVDKEEHMQVVDLVRDSGNSVTLLVLDGDSYELAVKTRVDLKELG*,2,2,FALSE,FALSE,282,282,293,271,537,613,532,-0.00903563039893988,0.0383806392928155,-0.0351801500816096,0.0549996822112712,-0.015425177312137,0.0497329987313736,-0.0169764391664835,0.0265959179201436,0.160731099772176,0.00548082354924633,0.167310676996642,0.00796642708279249,0.141398222475382,0.00666436663624045,0.155113799882121,0.00371543664029231,missense,"K77D,K94L",-0.154073234937238,-0.0691761450995389
NHERF3_PDZ1 binding DAP-1,2,MTSTFNPRECKLSKQEGQNYGFFLRIEKDTEGHLVRVVEKCSPAEKAGLQDGDRVLRINGVFVDKEEHMQVVDLVRDSGNSVTLLVLDGDSYEEAVKTRVDLKELG*,2,2,FALSE,FALSE,111.666666666667,106,107,122,147,195,226,-0.0957415460852117,0.0607393243911966,-0.0732283933252172,0.0898980959949158,-0.0304296753697771,0.0742736552493664,-0.0703539566474052,0.0416643026538708,0.148349340809624,0.00867368354520606,0.161799580509498,0.0130212866298819,0.139387576047464,0.00995288606402182,0.147656986967751,0.00582048256943877,missense,"K77D,K94E",-0.212152082423602,-0.128456212396905
NHERF3_PDZ1 binding DAP-1,2,MTSTFNPRECKLSKQEGQNYGFFLRIEKDTEGHLVRVVEKCSPAEKAGLQDGDRVLRINGVFVDKEEHMQVVDLVRDSGNSVTLLVLDGDSYEDAVKTRVDLKELG*,2,2,FALSE,FALSE,95,105,94,86,175,158,151,-0.0447389107211654,0.0599051504471347,-0.0967975961704432,0.0960300790354232,-0.0450467565466915,0.0886331689155974,-0.0557896063013728,0.0440913447806481,0.155632607845492,0.00855456202245336,0.158385700132067,0.0139094735029891,0.137428844609595,0.011877102705507,0.149691619541072,0.00615953915971841,missense,"K77D,K94D",-0.196304948229181,-0.112281318745026
NHERF3_PDZ1 binding DAP-1,2,MTSTFNPRECKLSKQEGQNYGFFLRIEKDTEGHLVRVVEKCSPAEKAGLQDGDRVLRINGVFVDKEEHMQVVDLVRDSGNSVTLLVLDGDSYEAAVKTRVDLKELG*,2,2,FALSE,FALSE,125.666666666667,191,86,100,232,149,214,-0.131501332061903,0.0463256251592788,-0.0880284258605523,0.0988669361240763,0.00892215821872583,0.0815762022968356,-0.0959447797311661,0.0373055149284773,0.14324277977499,0.00661538166077557,0.159655870304723,0.0143203779706594,0.144660836328,0.0109314486310128,0.144081961581294,0.00521156207002943,missense,"K77D,K94A",-0.239996867664195,-0.156876899348908
NHERF3_PDZ1 binding DAP-1,2,MTSTFNPRECKLSKQEGQNYGFFLRIEKDTEGHLVRVVEKCSPAEKAGLQDGDRVLRINGVFVDKEEHMQVVDLVRDSGNSVTLLVLDGDSYEGAVKTRVDLKELG*,2,2,FALSE,FALSE,336.666666666667,408,379,223,427,401,213,-0.174397862406448,0.0341363286579169,-0.254643021938935,0.0525461248106905,-0.211958616528374,0.0569464086765556,-0.200986032641276,0.0255763846377598,0.137117078952248,0.00487472844226818,0.135522584852478,0.00761104164528961,0.115062169379271,0.00763098457198681,0.129407750261487,0.00357300834265882,missense,"K77D,K94G",-0.354289835854847,-0.27353373981993
NHERF3_PDZ1 binding DAP-1,2,MTSTFNPRECKLSKQEGQNYGFFLRIEKDTEGHLVRVVEKCSPAEKAGLQDGDRVLRINGVFVDKEEHMQVVDLVRDSGNSVTLLVLDGDSYEVAVKTRVDLKELG*,2,2,FALSE,FALSE,351,300,337,416,382,463,705,-0.11975720314139,0.0376868325788317,-0.156095770988375,0.0527501387003307,-0.0563155915408856,0.0404148822584876,-0.104371439676747,0.0244288513525379,0.144919862271241,0.00538174671658556,0.149796658035148,0.0076405920301346,0.135918787909209,0.00541571189756432,0.142904761335335,0.00341269850764315,missense,"K77D,K94V",-0.24916572228494,-0.166235389444379
NHERF3_PDZ1 binding DAP-1,2,MTSTFNPRECKLSKQEGQNYGFFLRIEKDTEGHLVRVVEKCSPAEKAGLQDGDRVLRINGVFVDKEEHMQVVDLVRDSGNSVTLLVLDGDSYE*AVKTRVDLKELG*,2,2,FALSE,TRUE,188.666666666667,164,156,246,11,12,4,-0.936101599210972,0.111205312548844,-0.995683204659531,0.146785710355111,-1.32229433769618,0.164085844538137,-1.04016077982582,0.077987933178613,0.0283444306808932,0.0158803164055971,0.0281866450122104,0.0212611711800082,-0.0337260501919071,0.021987980932456,0.0121754512049453,0.0108948758716474,stop,"K77D,K94*",-1.26737655206565,-1.20550543567729
NHERF3_PDZ1 binding DAP-1,2,MTSTFNPRECKLSKQEGQNYGFFLRIEKDTEGHLVRVVEKCSPAEKAGLQDGDRVLRINGVFVDKEEHMQVVDLVRDSGNSVTLLVLDGDSYEYAVKTRVDLKELG*,2,2,FALSE,FALSE,91.3333333333333,94,81,99,166,117,195,-0.0286841058167266,0.0624661748590966,-0.140973336288133,0.104178266982741,-0.0136890158853274,0.0822463756359372,-0.0450660862444147,0.0448900989478006,0.157925262538591,0.00892028086314768,0.151987066570438,0.0150896975066451,0.141630873161709,0.0110212538097781,0.151189690013848,0.0062711247236435,missense,"K77D,K94Y",-0.184636933017952,-0.100371978995976
NHERF3_PDZ1 binding DAP-1,2,MTSTFNPRECKLSKQEGQNYGFFLRIEKDTEGHLVRVVEKCSPAEKAGLQDGDRVLRINGVFVDKEEHMQVVDLVRDSGNSVTLLVLDGDSYEWAVKTRVDLKELG*,2,2,FALSE,FALSE,107.333333333333,128,74,120,282,94,213,0.0326814274004861,0.0540001946798603,-0.178422441512006,0.109921985037773,-0.0420819837463543,0.0750168581759634,-0.0182914515342348,0.0407098868072676,0.166688369817836,0.00771132383718962,0.146562752209206,0.015921646151253,0.13782613279729,0.0100524774201498,0.154930093301726,0.00568715114552654,missense,"K77D,K94W",-0.155504069609843,-0.0706365731099836
NHERF3_PDZ1 binding DAP-1,2,MTSTFNPRECKLSKQEGQNYGFFLRIEKDTEGHLVRVVEKCSPAEKAGLQDGDRVLRINGVFVDKEEHMQVVDLVRDSGNSVTLLVLDGDSYECAVKTRVDLKELG*,2,2,FALSE,FALSE,127.666666666667,153,103,127,225,118,485,-0.0794643425753617,0.0519496301593678,-0.208521030021733,0.0948615417675958,0.166927862717096,0.0713171537370822,-0.0291868676214555,0.0383968439425333,0.150673754419101,0.00741849957682698,0.14220312318923,0.0137402167625245,0.165834060791747,0.00955670625300971,0.153408009038147,0.00536402019603255,missense,"K77D,K94C",-0.167359120932834,-0.0827368173582124
NHERF3_PDZ1 binding DAP-1,2,MTSTFNPRECKLSKQEGQNYGFFLRIEKDTEGHLVRVVEKCSPAEKAGLQDGDRVLRINGVFVDKEEHMQVVDLVRDSGNSVTLLVLDGDSYEFAVKTRVDLKELG*,2,2,FALSE,FALSE,203.333333333333,156,168,286,192,505,582,-0.128855316934107,0.0524761891306298,0.0726170285377689,0.0713396007176997,-0.0047959847289048,0.0483921501471799,-0.0350398983712723,0.0318359601771935,0.143620635441057,0.00749369313438452,0.182924555635127,0.0103331820182157,0.142822565230269,0.0064846890218457,0.152590343523841,0.00444746796393305,missense,"K77D,K94F",-0.173727668896368,-0.0892370832588648
NHERF3_PDZ1 binding DAP-1,2,MTSTFNPRECKLSKQEGQNYGFFLRIEKDTEGHLVRVVEKCSPAEKAGLQDGDRVLRINGVFVDKEEHMQVVDLVRDSGNSVTLLVLDGDSYDKAVKTRVDLKELG*,2,2,FALSE,FALSE,231.666666666667,232,159,304,421,180,446,-0.0211370196110467,0.0436910012697662,-0.211990082653736,0.0776765790013558,-0.0940531399726019,0.047589158953463,-0.077564310294807,0.029733051452161,0.159002999870913,0.00623915268379365,0.141700648379774,0.0112510614202832,0.130861846539953,0.00637708586383975,0.146649704112861,0.00415369265030651,missense,"K77D,E93D",-0.219997502172842,-0.136463895586903
NHERF3_PDZ1 binding DAP-1,2,MTSTFNPRECKLSKQEGQNYGFFLRIEKDTEGHLVRVVEKCSPAEKAGLQDGDRVLRINGVFVDKEEHMQVVDLVRDSGNSVTLLVLDGDSYAKAVKTRVDLKELG*,2,2,FALSE,FALSE,268.333333333333,257,313,235,307,460,213,-0.138396985465386,0.0405210871389052,-0.137175835751355,0.0542352932875287,-0.228423825554467,0.0557822893242669,-0.160844763173088,0.0280566266047064,0.142258068205364,0.00578648330835769,0.152537115405391,0.00785570919536003,0.112855783428467,0.00747498918924507,0.135015465844674,0.00391949692441988,missense,"K77D,E93A",-0.310613045000247,-0.22895360069438
NHERF3_PDZ1 binding DAP-1,2,MTSTFNPRECKLSKQEGQNYGFFLRIEKDTEGHLVRVVEKCSPAEKAGLQDGDRVLRINGVFVDKEEHMQVVDLVRDSGNSVTLLVLDGDSYGKAVKTRVDLKELG*,2,2,FALSE,FALSE,342.333333333333,369,296,362,239,196,234,-0.307326954597306,0.0378956091589309,-0.368934702216245,0.0605729119181914,-0.322104220084919,0.0463897608319915,-0.323829655940752,0.0264113345269951,0.118134568179011,0.00541156038352344,0.118968010344183,0.00877368134846776,0.100302337794699,0.00621636302330727,0.112246556562379,0.00368965043113975,missense,"K77D,E93G",-0.487953153277444,-0.409961558120923
NHERF3_PDZ1 binding DAP-1,2,MTSTFNPRECKLSKQEGQNYGFFLRIEKDTEGHLVRVVEKCSPAEKAGLQDGDRVLRINGVFVDKEEHMQVVDLVRDSGNSVTLLVLDGDSYVKAVKTRVDLKELG*,2,2,FALSE,FALSE,361.666666666667,421,326,338,843,454,499,0.00578511263601464,0.0317767408875657,-0.151676195685458,0.0533811216841411,-0.0957256171154793,0.0451410910228239,-0.0515694991775729,0.0233633927367405,0.162847528235589,0.00453777511224183,0.150436811268259,0.00773198673877491,0.130637729733101,0.00604903763316048,0.150281166428711,0.00326385446354078,missense,"K77D,E93V",-0.191713146856873,-0.107594547120804
NHERF3_PDZ1 binding DAP-1,2,MTSTFNPRECKLSKQEGQNYGFFLRIEKDTEGHLVRVVEKCSPAEKAGLQDGDRVLRINGVFVDKEEHMQVVDLVRDSGNSVTLLVLDGDSY*KAVKTRVDLKELG*,2,2,FALSE,TRUE,103.666666666667,86,118,107,7,11,8,-0.882407262030915,0.140079138626323,-0.939679350991087,0.156490363379335,-0.906095015623308,0.134146607547303,-0.907209227615151,0.0823758236310765,0.036012077523157,0.0200035501202558,0.0362985212752629,0.0226668413143247,0.0220458708022434,0.0179760360024121,0.0307487175968202,0.0115078620077012,stop,"K77D,E93*",-1.12271502998046,-1.05785194157924
NHERF3_PDZ1 binding DAP-1,2,MTSTFNPRECKLSKQEGQNYGFFLRIEKDTEGHLVRVVEKCSPAEKAGLQDGDRVLRINGVFVDKEEHMQVVDLVRDSGNSVTLLVLDGDSYYKAVKTRVDLKELG*,2,2,FALSE,FALSE,132.333333333333,81,148,168,64,78,76,-0.251818833230941,0.0735807956031665,-0.434815261755989,0.0883227525229092,-0.415009880229528,0.0705622898915003,-0.361280095230525,0.0441195259470196,0.126061226628813,0.0105074684722515,0.109425542958083,0.0127931060587308,0.0878527088244062,0.00945555229978495,0.107014748630423,0.00616347605478695,missense,"K77D,E93Y",-0.528702113784749,-0.451553311843961
NHERF3_PDZ1 binding DAP-1,2,MTSTFNPRECKLSKQEGQNYGFFLRIEKDTEGHLVRVVEKCSPAEKAGLQDGDRVLRINGVFVDKEEHMQVVDLVRDSGNSVTLLVLDGDSYWKAVKTRVDLKELG*,2,2,FALSE,FALSE,208,147,209,268,35,101,46,-0.584614857270705,0.0741191956998161,-0.46008644273548,0.0764571954754416,-0.67938572938785,0.0666416212498502,-0.584678703838621,0.0415850511238447,0.0785373625332476,0.0105843529635733,0.105765139616191,0.0110744398553106,0.0524255752611332,0.00893017128609828,0.0758060729868506,0.00580941116970959,missense,"K77D,E93W",-0.771776994939593,-0.699655606169646
NHERF3_PDZ1 binding DAP-1,2,MTSTFNPRECKLSKQEGQNYGFFLRIEKDTEGHLVRVVEKCSPAEKAGLQDGDRVLRINGVFVDKEEHMQVVDLVRDSGNSVTLLVLDGDSYCKAVKTRVDLKELG*,2,2,FALSE,FALSE,216,209,145,294,254,262,482,-0.132361995235574,0.0469465258806676,-0.0757231419068004,0.0781823431693481,-0.063752251255571,0.0481422011102735,-0.0953013062729054,0.030878427775098,0.143119875543139,0.00670404738803375,0.161438228736797,0.0113243188138428,0.134922253854319,0.00645119512313035,0.144171854506631,0.00431370115875284,missense,"K77D,E93C",-0.23929671901346,-0.156162269824906
NHERF3_PDZ1 binding DAP-1,2,MTSTFNPRECKLSKQEGQNYGFFLRIEKDTEGHLVRVVEKCSPAEKAGLQDGDRVLRINGVFVDKEEHMQVVDLVRDSGNSVTLLVLDGDSYFKAVKTRVDLKELG*,2,2,FALSE,FALSE,121.666666666667,105,138,122,27,39,51,-0.563262681811331,0.0844427521457934,-0.616439749990819,0.103371355549771,-0.436551575563684,0.0836559630058576,-0.528410354030352,0.051522024962557,0.0815864911627251,0.0120585751840374,0.0831181501914434,0.0149728204478226,0.0849660589272537,0.0112101426216051,0.0836667337541966,0.00719760152301245,missense,"K77D,E93F",-0.710552699373732,-0.637165034843653
NHERF3_PDZ1 binding DAP-1,2,MTSTFNPRECKLSKQEGQNYGFFLRIEKDTEGHLVRVVEKCSPAEKAGLQDGDRVLRINGVFVDKEEHMQVVDLVRDSGNSVTLLVLDGDS*EKAVKTRVDLKELG*,2,2,FALSE,TRUE,142.333333333333,136,133,158,5,1,8,-1.10291205313062,0.158164743682804,-1.67340668798277,0.451829107367863,-1.01242375429421,0.126992974980007,-1.07656079629576,0.0967280704043381,0.00452360119631393,0.0225862066867525,-0.0699781896763125,0.0654451715539487,0.00779751022581085,0.0170174284093547,0.00709038682379778,0.0135128638163248,stop,"K77D,Y92*",-1.30698257169394,-1.24593060956692
NHERF3_PDZ1 binding DAP-1,2,MTSTFNPRECKLSKQEGQNYGFFLRIEKDTEGHLVRVVEKCSPAEKAGLQDGDRVLRINGVFVDKEEHMQVVDLVRDSGNSVTLLVLDGDSWEKAVKTRVDLKELG*,2,2,FALSE,FALSE,204.666666666667,150,224,240,3,1,5,-1.2718200230175,0.199804660782116,-1.82533547518436,0.449464274890545,-1.25468430172584,0.148685914833008,-1.29793667917077,0.11529151134525,-0.0195967572987221,0.0285324609032447,-0.0919843096456835,0.0651026374749114,-0.0246661085135554,0.019924345512407,-0.0238357150306491,0.0161061673770013,missense,"K77D,Y92W",-1.547856571562,-1.49178650272522
NHERF3_PDZ1 binding DAP-1,2,MTSTFNPRECKLSKQEGQNYGFFLRIEKDTEGHLVRVVEKCSPAEKAGLQDGDRVLRINGVFVDKEEHMQVVDLVRDSGNSVTLLVLDGDSCEKAVKTRVDLKELG*,2,2,FALSE,FALSE,120.666666666667,103,138,121,1,4,1,-1.47232854944221,0.340687303917052,-1.28013531591509,0.23492440415557,-1.50691355960842,0.320497448577192,-1.38607420598606,0.1655883760149,-0.0482297314675224,0.0486507528963269,-0.0130148112827388,0.0340276172594011,-0.0584655634789754,0.042947591293155,-0.0361484841367022,0.0231326146102401,missense,"K77D,Y92C",-1.64375698468182,-1.58967038282327
NHERF3_PDZ1 binding DAP-1,2,MTSTFNPRECKLSKQEGQNYGFFLRIEKDTEGHLVRVVEKCSPAEKAGLQDGDRVLRINGVFVDKEEHMQVVDLVRDSGNSVTLLVLDGDSFEKAVKTRVDLKELG*,2,2,FALSE,FALSE,137,113,126,172,4,9,4,-1.11342055621759,0.176192654624201,-1.01728151805991,0.167693312598327,-1.22467591083953,0.167353484124931,-1.11877074988134,0.0983050050276495,0.00302296826659776,0.0251606244310087,0.0250582380487946,0.0242895321095643,-0.020644896760165,0.0224258541513847,0.00119367708782234,0.0137331608068776,missense,"K77D,Y92F",-1.35291025009486,-1.29280819037735
NHERF3_PDZ1 binding DAP-1,2,MTSTFNPRECKLSKQEGQNYGFFLRIEKDTEGHLVRVVEKCSPAEKAGLQDGDRVLRINGVFVDKEEHMQVVDLVRDSGNSVTLLVLDGDMYEKAVKTRVDLKELG*,2,2,FALSE,FALSE,225.666666666667,201,220,256,220,278,340,-0.161403828378949,0.0481699438609377,-0.179948477035414,0.0665457158451969,-0.121203168211052,0.0521046005433589,-0.151044396085402,0.0312327954329338,0.138972650120677,0.00687875365140991,0.146341713646177,0.00963881192834146,0.127223663703993,0.00698216818437578,0.13638457230211,0.00436320614609755,missense,"K77D,S91M",-0.299949491274663,-0.21806949727566
NHERF3_PDZ1 binding DAP-1,2,MTSTFNPRECKLSKQEGQNYGFFLRIEKDTEGHLVRVVEKCSPAEKAGLQDGDRVLRINGVFVDKEEHMQVVDLVRDSGNSVTLLVLDGDIYEKAVKTRVDLKELG*,2,2,FALSE,FALSE,125.333333333333,108,116,152,17,20,34,-0.699429344390268,0.0976119934941163,-0.760461360702443,0.128360681008604,-0.607140955927935,0.0833863768044022,-0.668509793027874,0.0568455142896775,0.0621416495801979,0.0139391662694784,0.0622573449294568,0.0185923984364962,0.062106585257928,0.0111740172856632,0.0640949110970985,0.00794129036126112,missense,"K77D,S91I",-0.862991672455809,-0.792756837610893
NHERF3_PDZ1 binding DAP-1,2,MTSTFNPRECKLSKQEGQNYGFFLRIEKDTEGHLVRVVEKCSPAEKAGLQDGDRVLRINGVFVDKEEHMQVVDLVRDSGNSVTLLVLDGDQYEKAVKTRVDLKELG*,2,2,FALSE,FALSE,71,78,63,72,178,71,136,0.0424467850361314,0.0663411295891743,-0.213303765271982,0.120053613929117,-0.025116920639689,0.0965776793010938,-0.0194347011734545,0.049763638709092,0.168082880255453,0.00947363129003463,0.141510368066008,0.0173891615903925,0.140099500650301,0.012941690228981,0.154770381889948,0.0069519558290557,missense,"K77D,S91Q",-0.15674801321323,-0.0719062446636456
NHERF3_PDZ1 binding DAP-1,2,MTSTFNPRECKLSKQEGQNYGFFLRIEKDTEGHLVRVVEKCSPAEKAGLQDGDRVLRINGVFVDKEEHMQVVDLVRDSGNSVTLLVLDGDHYEKAVKTRVDLKELG*,2,2,FALSE,FALSE,94.3333333333333,55,95,133,23,55,96,-0.428347247573829,0.100107116235268,-0.407431272317085,0.107213516401535,-0.287548994435077,0.0753759056461055,-0.355023097749401,0.0525014714932013,0.100852655112842,0.014295474234378,0.113391975968787,0.0155293381045677,0.1049328386453,0.0101005908265777,0.107888848098221,0.00733442972116261,missense,"K77D,S91H",-0.521894018924237,-0.444604408087
NHERF3_PDZ1 binding DAP-1,2,MTSTFNPRECKLSKQEGQNYGFFLRIEKDTEGHLVRVVEKCSPAEKAGLQDGDRVLRINGVFVDKEEHMQVVDLVRDSGNSVTLLVLDGDLYEKAVKTRVDLKELG*,2,2,FALSE,FALSE,247.666666666667,186,259,298,195,199,202,-0.181825781017694,0.0476837380009768,-0.328324369146114,0.0627361436763501,-0.306012815829938,0.0507006002700307,-0.260811006264521,0.0303882265107479,0.136056358964345,0.00680932258991235,0.124850212644342,0.00908701457825541,0.102458632817776,0.00679402805975992,0.121050230898112,0.00424522028344888,missense,"K77D,S91L",-0.41938401188471,-0.339974230682336
NHERF3_PDZ1 binding DAP-1,2,MTSTFNPRECKLSKQEGQNYGFFLRIEKDTEGHLVRVVEKCSPAEKAGLQDGDRVLRINGVFVDKEEHMQVVDLVRDSGNSVTLLVLDGDEYEKAVKTRVDLKELG*,2,2,FALSE,FALSE,102.666666666667,59,94,155,97,150,292,-0.0485265648251884,0.0772193849477147,-0.111940943006319,0.0963780733885522,-0.0258425943845586,0.0658658011812026,-0.0516860006756242,0.0444612374006432,0.155091724103266,0.0110270655017197,0.156192262579209,0.013959878733128,0.140002258255564,0.00882620913796505,0.150264891226787,0.00621121297663385,missense,"K77D,S91E",-0.191839909453873,-0.107723931494052
NHERF3_PDZ1 binding DAP-1,2,MTSTFNPRECKLSKQEGQNYGFFLRIEKDTEGHLVRVVEKCSPAEKAGLQDGDRVLRINGVFVDKEEHMQVVDLVRDSGNSVTLLVLDGDDYEKAVKTRVDLKELG*,2,2,FALSE,FALSE,59.6666666666667,59,29,91,36,18,102,-0.323524226506884,0.089096336472565,-0.387141057428576,0.188745227872498,-0.167485241967559,0.0881514494374546,-0.258817481867461,0.0594718822978473,0.115821568944207,0.0127231153020898,0.116330911448133,0.0273387960551373,0.12102173106235,0.0118125508928262,0.121328725274971,0.0083081926790433,missense,"K77D,S91D",-0.417214903899151,-0.337760259969688
NHERF3_PDZ1 binding DAP-1,2,MTSTFNPRECKLSKQEGQNYGFFLRIEKDTEGHLVRVVEKCSPAEKAGLQDGDRVLRINGVFVDKEEHMQVVDLVRDSGNSVTLLVLDGDAYEKAVKTRVDLKELG*,2,2,FALSE,FALSE,188,186,200,178,349,354,366,-0.0125803521051972,0.0441978043209151,-0.0852067084005923,0.0658922455974736,-0.00250798864556441,0.0612473028890365,-0.0264998646786082,0.0314843166690884,0.160224907208395,0.00631152506082404,0.160064581873395,0.00954416005273125,0.143129163367334,0.00820731691925738,0.153783382026453,0.00439834353896463,missense,"K77D,S91A",-0.16443545491242,-0.0797526824115633
NHERF3_PDZ1 binding DAP-1,2,MTSTFNPRECKLSKQEGQNYGFFLRIEKDTEGHLVRVVEKCSPAEKAGLQDGDRVLRINGVFVDKEEHMQVVDLVRDSGNSVTLLVLDGDGYEKAVKTRVDLKELG*,2,2,FALSE,FALSE,373.666666666667,326,377,418,539,586,864,-0.0523584332176745,0.0362097126358199,-0.120267039144295,0.0496849646138382,-0.0158425114124298,0.04018351754495,-0.0550972689373031,0.0236552349892382,0.154544526482014,0.00517081136173242,0.154986269469781,0.00719661699474606,0.141342298490802,0.00538470835229186,0.149788338729996,0.00330462468254097,missense,"K77D,S91G",-0.195551631887872,-0.111512421885984
NHERF3_PDZ1 binding DAP-1,2,MTSTFNPRECKLSKQEGQNYGFFLRIEKDTEGHLVRVVEKCSPAEKAGLQDGDRVLRINGVFVDKEEHMQVVDLVRDSGNSVTLLVLDGDVYEKAVKTRVDLKELG*,2,2,FALSE,FALSE,377.333333333333,446,339,347,113,127,68,-0.567974980164694,0.0433111756165329,-0.5365131384882,0.0637033982912347,-0.646536165748567,0.0576973779689145,-0.582648849329472,0.0304304342149913,0.0809135665772552,0.00618491290500918,0.0946951174921711,0.00922711653976082,0.0568275124359892,0.00773161664374002,0.0760896426624828,0.00425111667895286,missense,"K77D,S91V",-0.769568356995753,-0.697401287917599
NHERF3_PDZ1 binding DAP-1,2,MTSTFNPRECKLSKQEGQNYGFFLRIEKDTEGHLVRVVEKCSPAEKAGLQDGDRVLRINGVFVDKEEHMQVVDLVRDSGNSVTLLVLDGD*YEKAVKTRVDLKELG*,2,2,FALSE,TRUE,184.333333333333,154,235,164,4,2,6,-1.19930662896369,0.174514718289851,-1.63729364779973,0.320456450405803,-1.10107149344277,0.141598569462159,-1.19244405185341,0.104004475098161,-0.00924171566604368,0.0249210121383296,-0.0647473976100773,0.0464165035638183,-0.0040815449333374,0.0189746205966801,-0.00909844692836043,0.0145293739698829,stop,"K77D,S91*",-1.43307247327398,-1.37462837432436
NHERF3_PDZ1 binding DAP-1,2,MTSTFNPRECKLSKQEGQNYGFFLRIEKDTEGHLVRVVEKCSPAEKAGLQDGDRVLRINGVFVDKEEHMQVVDLVRDSGNSVTLLVLDGDYYEKAVKTRVDLKELG*,2,2,FALSE,FALSE,153.666666666667,131,158,172,1,7,8,-1.53904440989495,0.33992577762687,-1.15648313575154,0.182473464287652,-1.03558443576149,0.125730663125741,-1.11394041882746,0.0990411030406381,-0.0577568749913157,0.0485420055877488,0.00489558451040928,0.0264303626738813,0.00469391147286127,0.0168482749454435,0.00186847195808149,0.0138359933369116,missense,"K77D,S91Y",-1.3476544781177,-1.28744371552996
NHERF3_PDZ1 binding DAP-1,2,MTSTFNPRECKLSKQEGQNYGFFLRIEKDTEGHLVRVVEKCSPAEKAGLQDGDRVLRINGVFVDKEEHMQVVDLVRDSGNSVTLLVLDGDWYEKAVKTRVDLKELG*,2,2,FALSE,FALSE,94.6666666666667,119,75,90,3,3,2,-1.20758907548136,0.200887212419847,-1.18626605793952,0.275620919189252,-1.23707810710581,0.235977672207325,-1.21204113604455,0.133748536359441,-0.0104244637587238,0.0286870512023819,0.000581678167976524,0.0399223025831129,-0.0223068271709883,0.0316216951656304,-0.0118361499422325,0.0186846046851032,missense,"K77D,S91W",-1.45439560926136,-1.39639252755793
NHERF3_PDZ1 binding DAP-1,2,MTSTFNPRECKLSKQEGQNYGFFLRIEKDTEGHLVRVVEKCSPAEKAGLQDGDRVLRINGVFVDKEEHMQVVDLVRDSGNSVTLLVLDGDCYEKAVKTRVDLKELG*,2,2,FALSE,FALSE,262,212,268,306,111,200,170,-0.365983176563338,0.0525414394242098,-0.333441227081051,0.064331394014316,-0.358964490131005,0.0510555411575143,-0.355293833074562,0.0318222432569863,0.109758355364822,0.00750301099235245,0.124109061532321,0.00931807855872332,0.0953629542834651,0.00684159117215456,0.107851026506579,0.00444555171693294,missense,"K77D,S91C",-0.522188599796508,-0.444905081648693
NHERF3_PDZ1 binding DAP-1,2,MTSTFNPRECKLSKQEGQNYGFFLRIEKDTEGHLVRVVEKCSPAEKAGLQDGDRVLRINGVFVDKEEHMQVVDLVRDSGNSVTLLVLDGDFYEKAVKTRVDLKELG*,2,2,FALSE,FALSE,109,74,148,105,7,16,7,-0.840712764132233,0.14175023119422,-0.896497338399147,0.132873360760228,-0.937375209901064,0.140883859679031,-0.891925750034865,0.0798619584525228,0.0419661259748689,0.0202421851109141,0.0425532184075205,0.0192460373802852,0.0178542336913227,0.0188788474047397,0.0328838118907408,0.0111566762798313,missense,"K77D,S91F",-1.10608543000396,-1.0408783987422
NHERF3_PDZ1 binding DAP-1,2,MTSTFNPRECKLSKQEGQNYGFFLRIEKDTEGHLVRVVEKCSPAEKAGLQDGDRVLRINGVFVDKEEHMQVVDLVRDSGNSVTLLVLDGASYEKAVKTRVDLKELG*,2,2,FALSE,FALSE,89.3333333333333,103,80,85,139,134,188,-0.103326687366196,0.0593397238036805,-0.101834778281735,0.10296970205201,0.0171435660772422,0.0883893060153641,-0.072593173092906,0.0444419795112349,0.147266169144869,0.00847381809218237,0.157656089661988,0.0149146429607206,0.145762528919094,0.0118444243668266,0.147344169532679,0.00620852265896415,missense,"K77D,D90A",-0.21458852226878,-0.130943044078991
NHERF3_PDZ1 binding DAP-1,2,MTSTFNPRECKLSKQEGQNYGFFLRIEKDTEGHLVRVVEKCSPAEKAGLQDGDRVLRINGVFVDKEEHMQVVDLVRDSGNSVTLLVLDGGSYEKAVKTRVDLKELG*,2,2,FALSE,FALSE,321.666666666667,332,292,341,626,481,578,-0.0104449690094731,0.0349355767831148,-0.103459945021349,0.0555208413363677,-0.0594230837307138,0.0446754905638567,-0.0437103101422009,0.0246573884181921,0.160529843712147,0.00498886249597311,0.15742069244135,0.00804191435838556,0.13550237490777,0.00598664581598252,0.15137909126788,0.0034446250232064,missense,"K77D,D90G",-0.183161744264667,-0.0988662795484863
NHERF3_PDZ1 binding DAP-1,2,MTSTFNPRECKLSKQEGQNYGFFLRIEKDTEGHLVRVVEKCSPAEKAGLQDGDRVLRINGVFVDKEEHMQVVDLVRDSGNSVTLLVLDGVSYEKAVKTRVDLKELG*,2,2,FALSE,FALSE,161,139,143,201,247,203,296,-0.027020161940664,0.050451080365894,-0.146144479835821,0.0788811990069896,-0.0930288368876309,0.0584463546995889,-0.0724731197849929,0.0343739026549291,0.158162876683341,0.00720450400121584,0.151238052460701,0.0114255445636674,0.130999106135775,0.0078319817064258,0.147360940920693,0.00480201727864541,missense,"K77D,D90V",-0.214457895029268,-0.130809715132494
NHERF3_PDZ1 binding DAP-1,2,MTSTFNPRECKLSKQEGQNYGFFLRIEKDTEGHLVRVVEKCSPAEKAGLQDGDRVLRINGVFVDKEEHMQVVDLVRDSGNSVTLLVLDG*SYEKAVKTRVDLKELG*,2,2,FALSE,TRUE,166,124,150,224,0,10,0,,,-1.03738906678187,0.158211771834018,,,-1.03738906678187,0.158211771834018,,,0.0221457608440734,0.0229161786628799,,,0.0125626581526727,0.022102106637668,stop,"K77D,D90*",-1.2643607149351,-1.20242722328509
NHERF3_PDZ1 binding DAP-1,2,MTSTFNPRECKLSKQEGQNYGFFLRIEKDTEGHLVRVVEKCSPAEKAGLQDGDRVLRINGVFVDKEEHMQVVDLVRDSGNSVTLLVLDGYSYEKAVKTRVDLKELG*,2,2,FALSE,FALSE,106,137,68,113,275,150,160,0.00685534529523636,0.0528965023508496,-0.0175751877059353,0.110122901282785,-0.103739020630618,0.0780959361900156,-0.0265121750796699,0.0406956466884103,0.163000359362686,0.00755371460973997,0.169860667167901,0.0159507478578681,0.12956391032966,0.0104650828393015,0.153781662269485,0.00568516180793259,missense,"K77D,D90Y",-0.164448849576306,-0.0797663541115187
NHERF3_PDZ1 binding DAP-1,2,MTSTFNPRECKLSKQEGQNYGFFLRIEKDTEGHLVRVVEKCSPAEKAGLQDGDRVLRINGVFVDKEEHMQVVDLVRDSGNSVTLLVLDGWSYEKAVKTRVDLKELG*,2,2,FALSE,FALSE,68.3333333333333,89,51,65,148,48,122,-0.0453630760103297,0.0642973319758704,-0.265813139066855,0.135490563590684,-0.0268505708987538,0.101665291212295,-0.0713543959196714,0.050436156756879,0.155543475932149,0.00918177335605315,0.133904649620344,0.0196251260344636,0.139867186467764,0.0136234450385448,0.147517226093931,0.00704590626925138,missense,"K77D,D90W",-0.213240637355631,-0.129567281442184
NHERF3_PDZ1 binding DAP-1,2,MTSTFNPRECKLSKQEGQNYGFFLRIEKDTEGHLVRVVEKCSPAEKAGLQDGDRVLRINGVFVDKEEHMQVVDLVRDSGNSVTLLVLDGCSYEKAVKTRVDLKELG*,2,2,FALSE,FALSE,119.666666666667,90,118,151,109,168,186,-0.133322442590195,0.0661539124805264,-0.145183366752318,0.087391210853146,-0.141745473139745,0.0680779380666618,-0.139182005531125,0.0416953726678929,0.142982721952787,0.00944689635396254,0.151377264852304,0.0126581769375362,0.12447093503107,0.00912264192163613,0.138041742422696,0.0058248230351019,missense,"K77D,D90C",-0.287042297303497,-0.204895349365605
NHERF3_PDZ1 binding DAP-1,2,MTSTFNPRECKLSKQEGQNYGFFLRIEKDTEGHLVRVVEKCSPAEKAGLQDGDRVLRINGVFVDKEEHMQVVDLVRDSGNSVTLLVLDGFSYEKAVKTRVDLKELG*,2,2,FALSE,FALSE,116,78,116,154,179,153,205,0.0440010824011042,0.0663143758569518,-0.167458894404043,0.0886280796145651,-0.120578670418218,0.0671273851796639,-0.0660258050382238,0.0416439886107559,0.168304836683419,0.00946981080949295,0.148150766813887,0.0128373311508456,0.127307348226566,0.0089952650670791,0.148261627616808,0.0058176447076162,missense,"K77D,D90F",-0.207442720335016,-0.123649448598698
NHERF3_PDZ1 binding DAP-1,2,MTSTFNPRECKLSKQEGQNYGFFLRIEKDTEGHLVRVVEKCSPAEKAGLQDGDRVLRINGVFVDKEEHMQVVDLVRDSGNSVTLLVLDVDSYEKAVKTRVDLKELG*,2,2,FALSE,FALSE,246.666666666667,236,290,214,28,44,14,-0.766659467161515,0.075249264017568,-0.797853025316913,0.0855895227641478,-0.941938728997281,0.0994473251619488,-0.819725988285938,0.0491339841078555,0.0525410684827291,0.0107457287291237,0.0568413505513227,0.0123972114881031,0.0172427088449537,0.0133262311298063,0.0429700830631738,0.00686399339124148,missense,"K77D,G89V",-1.027526532006,-0.960694700861158
NHERF3_PDZ1 binding DAP-1,2,MTSTFNPRECKLSKQEGQNYGFFLRIEKDTEGHLVRVVEKCSPAEKAGLQDGDRVLRINGVFVDKEEHMQVVDLVRDSGNSVTLLVLD*DSYEKAVKTRVDLKELG*,2,2,FALSE,TRUE,171.333333333333,166,154,194,0,4,1,,,-1.31210639170801,0.233803614558981,-1.63569423400265,0.317478878800282,-1.42589124219121,0.188261260173543,,,-0.0176456606590017,0.0338652765287386,-0.0757225488150322,0.0425430941539605,-0.0417109044926625,0.0263000053653575,stop,"K77D,G89*",-1.68708098479,-1.63389043458319
NHERF3_PDZ1 binding DAP-1,2,MTSTFNPRECKLSKQEGQNYGFFLRIEKDTEGHLVRVVEKCSPAEKAGLQDGDRVLRINGVFVDKEEHMQVVDLVRDSGNSVTLLVLDYDSYEKAVKTRVDLKELG*,2,2,FALSE,FALSE,123.666666666667,86,170,115,45,152,44,-0.36615761313244,0.0773360588541616,-0.280762254733143,0.0771536229798206,-0.460707337718218,0.0872451547805828,-0.362033682665033,0.0462959099944317,0.109733445512527,0.0110437267430596,0.13173934547458,0.0111753138732872,0.0817291164648625,0.0116911047699715,0.106909472836813,0.00646751583477808,missense,"K77D,G89Y",-0.529522074917113,-0.452390231879594
NHERF3_PDZ1 binding DAP-1,2,MTSTFNPRECKLSKQEGQNYGFFLRIEKDTEGHLVRVVEKCSPAEKAGLQDGDRVLRINGVFVDKEEHMQVVDLVRDSGNSVTLLVLDWDSYEKAVKTRVDLKELG*,2,2,FALSE,FALSE,191.333333333333,194,219,161,231,339,251,-0.13803302513218,0.0483808269183806,-0.12080437278158,0.0656842665053139,-0.0774784611007085,0.0651460506425394,-0.117620628794231,0.0334332463341171,0.142310042388233,0.00690886812705874,0.154908439397525,0.00951403532826337,0.133082901768834,0.00872976047010587,0.141053856138189,0.00467060805371242,missense,"K77D,G89W",-0.26358185983475,-0.180949689763811
NHERF3_PDZ1 binding DAP-1,2,MTSTFNPRECKLSKQEGQNYGFFLRIEKDTEGHLVRVVEKCSPAEKAGLQDGDRVLRINGVFVDKEEHMQVVDLVRDSGNSVTLLVLDCDSYEKAVKTRVDLKELG*,2,2,FALSE,FALSE,142.333333333333,123,130,174,86,97,186,-0.285741861644886,0.0625238093293179,-0.333486068047241,0.0891941615264832,-0.18042200832143,0.0639727701177647,-0.2542113415698,0.0399727888533802,0.121216957840729,0.00892851116799559,0.124102566544112,0.0129193252659545,0.119288166703296,0.00857253746357667,0.121972200806954,0.00558417892424128,missense,"K77D,G89C",-0.412203068720711,-0.332644767160865
NHERF3_PDZ1 binding DAP-1,2,MTSTFNPRECKLSKQEGQNYGFFLRIEKDTEGHLVRVVEKCSPAEKAGLQDGDRVLRINGVFVDKEEHMQVVDLVRDSGNSVTLLVLDFDSYEKAVKTRVDLKELG*,2,2,FALSE,FALSE,228,201,286,197,137,195,109,-0.292812988102821,0.0513005138385655,-0.359765205356433,0.063246265755845,-0.360074568299042,0.0636211866752422,-0.330844978532615,0.0337670746380763,0.120207188406857,0.00732580461179237,0.120296165802228,0.00916090319335702,0.0952142005767634,0.0085254242585826,0.111266519449935,0.00471724370343209,missense,"K77D,G89F",-0.495586364226718,-0.41775264348766
NHERF3_PDZ1 binding DAP-1,2,MTSTFNPRECKLSKQEGQNYGFFLRIEKDTEGHLVRVVEKCSPAEKAGLQDGDRVLRINGVFVDKEEHMQVVDLVRDSGNSVTLLVLAGDSYEKAVKTRVDLKELG*,2,2,FALSE,FALSE,36.3333333333333,49,14,46,21,1,50,-0.42153852908706,0.105098714853132,-1.01728151805991,0.4987435743095,-0.175868890111846,0.124188589398505,-0.336628351923246,0.0792076126898677,0.101824952221751,0.0150082833943415,0.0250582380487946,0.0722404959084235,0.119898297800572,0.0166416325759792,0.110458585034414,0.0110652644989223,missense,"K77D,D88A",-0.501879119621932,-0.424175549234916
NHERF3_PDZ1 binding DAP-1,2,MTSTFNPRECKLSKQEGQNYGFFLRIEKDTEGHLVRVVEKCSPAEKAGLQDGDRVLRINGVFVDKEEHMQVVDLVRDSGNSVTLLVLGGDSYEKAVKTRVDLKELG*,2,2,FALSE,FALSE,98,77,81,136,36,91,66,-0.397831096242336,0.0829303682370229,-0.21905323645085,0.105820275062414,-0.397769261649444,0.0779129146982467,-0.357836312584628,0.050035148634082,0.105210415794576,0.0118426040721586,0.140677586110376,0.0153275341106063,0.0901630019131835,0.0104405574265058,0.107495843370683,0.00698988563191267,missense,"K77D,D88G",-0.524955013198089,-0.44772871158826
NHERF3_PDZ1 binding DAP-1,2,MTSTFNPRECKLSKQEGQNYGFFLRIEKDTEGHLVRVVEKCSPAEKAGLQDGDRVLRINGVFVDKEEHMQVVDLVRDSGNSVTLLVLVGDSYEKAVKTRVDLKELG*,2,2,FALSE,FALSE,203.666666666667,242,178,191,4,16,9,-1.23933767506045,0.174202631524514,-0.948389876508329,0.129091791408687,-0.893889820221086,0.135062478506425,-0.993050376188057,0.0822610139370743,-0.0149582202420675,0.0248764455932073,0.0350368455055856,0.0186982960973111,0.0236814025236807,0.0180987653776514,0.0187567514007224,0.0114918231499698,missense,"K77D,D88V",-1.21611680682035,-1.15318550717835
NHERF3_PDZ1 binding DAP-1,2,MTSTFNPRECKLSKQEGQNYGFFLRIEKDTEGHLVRVVEKCSPAEKAGLQDGDRVLRINGVFVDKEEHMQVVDLVRDSGNSVTLLVL*GDSYEKAVKTRVDLKELG*,2,2,FALSE,TRUE,85.3333333333333,78,65,113,0,1,2,,,-1.46474400096757,0.457862678983994,-1.2991617294302,0.232991377081468,-1.33321947842157,0.207652085473179,,,-0.0397544499350403,0.0663191040276688,-0.0306262133296713,0.0312215229236504,-0.0287647047162894,0.029008894113627,stop,"K77D,D88*",-1.58624697286367,-1.53097091617747
NHERF3_PDZ1 binding DAP-1,2,MTSTFNPRECKLSKQEGQNYGFFLRIEKDTEGHLVRVVEKCSPAEKAGLQDGDRVLRINGVFVDKEEHMQVVDLVRDSGNSVTLLVLYGDSYEKAVKTRVDLKELG*,2,2,FALSE,FALSE,36,25,50,33,4,2,0,-0.694896946094421,0.197038613732176,-1.18626605793952,0.337162897886235,,,-0.819989670899609,0.170118630495643,0.0627888841175103,0.0281374644652237,0.000581678167976524,0.0488363483759049,,,0.0429332467318548,0.0237654889309587,missense,"K77D,D88Y",-1.02781343898532,-0.960987541814074
NHERF3_PDZ1 binding DAP-1,2,MTSTFNPRECKLSKQEGQNYGFFLRIEKDTEGHLVRVVEKCSPAEKAGLQDGDRVLRINGVFVDKEEHMQVVDLVRDSGNSVTLLVLWGDSYEKAVKTRVDLKELG*,2,2,FALSE,FALSE,23.3333333333333,19,19,32,0,1,0,,,-1.10628312452741,0.485416106903587,,,-1.10628312452741,0.485416106903587,,,0.0121668034137512,0.070310079349294,,,0.00293819220211733,0.067812391164422,missense,"K77D,D88W",-1.33932275253736,-1.27893966845462
NHERF3_PDZ1 binding DAP-1,2,MTSTFNPRECKLSKQEGQNYGFFLRIEKDTEGHLVRVVEKCSPAEKAGLQDGDRVLRINGVFVDKEEHMQVVDLVRDSGNSVTLLVLCGDSYEKAVKTRVDLKELG*,2,2,FALSE,FALSE,52.3333333333333,55,42,60,10,1,5,-0.659430682414147,0.128112712812781,-1.3374653232103,0.464238140249101,-0.876501351569748,0.172766309546933,-0.764593711027721,0.100467928377459,0.0678535296462005,0.0182947232323345,-0.0213187742223592,0.0672425574958641,0.0260115079524971,0.0231511885183113,0.0506720350545652,0.0140353201340404,missense,"K77D,D88C",-0.967538370818093,-0.899465830348545
NHERF3_PDZ1 binding DAP-1,2,MTSTFNPRECKLSKQEGQNYGFFLRIEKDTEGHLVRVVEKCSPAEKAGLQDGDRVLRINGVFVDKEEHMQVVDLVRDSGNSVTLLVLFGDSYEKAVKTRVDLKELG*,2,2,FALSE,FALSE,78.6666666666667,143,44,49,5,1,0,-1.11683676380909,0.157880291150385,-1.35102329609598,0.463424067916605,,,-1.14119082345519,0.149445660861554,0.00253512774695969,0.022545586359237,-0.0232825783397966,0.0671246432167954,,,-0.00193839615305746,0.020877485250365,missense,"K77D,D88F",-1.37730501581611,-1.31770750254084
NHERF3_PDZ1 binding DAP-1,2,MTSTFNPRECKLSKQEGQNYGFFLRIEKDTEGHLVRVVEKCSPAEKAGLQDGDRVLRINGVFVDKEEHMQVVDLVRDSGNSVTLLVEDGDSYEKAVKTRVDLKELG*,2,2,FALSE,FALSE,456.333333333333,644,335,390,2,4,4,-1.78856246308286,0.239773134188822,-1.53861012672406,0.228508163982195,-1.4480053395637,0.16122871918216,-1.55010330290043,0.115458827802761,-0.0933884967431302,0.0342400299878458,-0.0504535863858116,0.0330982571716368,-0.0505716904715017,0.0216051178157398,-0.0590632682242313,0.0161295414037458,missense,"K77D,L87E",-1.82223326744302,-1.77183801374176
NHERF3_PDZ1 binding DAP-1,2,MTSTFNPRECKLSKQEGQNYGFFLRIEKDTEGHLVRVVEKCSPAEKAGLQDGDRVLRINGVFVDKEEHMQVVDLVRDSGNSVTLLVDDGDSYEKAVKTRVDLKELG*,2,2,FALSE,FALSE,294,378,239,265,3,4,4,-1.5282476641185,0.197275307505717,-1.44019915898672,0.230331607438479,-1.34259029042328,0.163534946546667,-1.4232670971743,0.110474266390471,-0.0562150804929144,0.0281712647570344,-0.0361992531404845,0.0333623737764978,-0.036445766952519,0.0219141589975641,-0.0413443127256658,0.0154332006283449,missense,"K77D,L87D",-1.68422571303118,-1.63097610846722
NHERF3_PDZ1 binding DAP-1,2,MTSTFNPRECKLSKQEGQNYGFFLRIEKDTEGHLVRVVEKCSPAEKAGLQDGDRVLRINGVFVDKEEHMQVVDLVRDSGNSVTLLVADGDSYEKAVKTRVDLKELG*,2,2,FALSE,FALSE,354.666666666667,307,361,396,2,18,7,-1.39161432127138,0.242332796652973,-1.11629396617586,0.115605610256713,-1.17623898528728,0.130557862373804,-1.17080563118978,0.0815085818368352,-0.0367035961381212,0.0346055543399706,0.0107167833986646,0.016744890651079,-0.0141542077036689,0.0174951336999104,-0.0060755702142305,0.0113867087559882,missense,"K77D,L87A",-1.40952820608287,-1.35059715118613
NHERF3_PDZ1 binding DAP-1,2,MTSTFNPRECKLSKQEGQNYGFFLRIEKDTEGHLVRVVEKCSPAEKAGLQDGDRVLRINGVFVDKEEHMQVVDLVRDSGNSVTLLVGDGDSYEKAVKTRVDLKELG*,2,2,FALSE,FALSE,965.666666666667,945,936,1016,9,13,11,-1.45829300919131,0.114688286732165,-1.4246008659999,0.129469053105579,-1.40478001163317,0.0980205541455797,-1.42668012469251,0.0645815522550175,-0.0462254313581207,0.0163776913132875,-0.0339399189280024,0.0187529405548531,-0.0447793706707847,0.013135039659322,-0.0418211109897285,0.00902201105657304,missense,"K77D,L87G",-1.6879393496717,-1.63476655265638
NHERF3_PDZ1 binding DAP-1,2,MTSTFNPRECKLSKQEGQNYGFFLRIEKDTEGHLVRVVEKCSPAEKAGLQDGDRVLRINGVFVDKEEHMQVVDLVRDSGNSVTLLVVDGDSYEKAVKTRVDLKELG*,2,2,FALSE,FALSE,775.333333333333,639,738,949,246,368,375,-0.451366146686827,0.0336584118740093,-0.455358174831026,0.0423055685035389,-0.454185097222639,0.0304080760835337,-0.453458619191184,0.0199089375233306,0.0975655153814346,0.00480648107557277,0.106450005418579,0.0061277486183449,0.0826031156819025,0.00407477073357178,0.0941374542125419,0.0027812687708533,missense,"K77D,L87V",-0.628999442834247,-0.553925047391852
NHERF3_PDZ1 binding DAP-1,2,MTSTFNPRECKLSKQEGQNYGFFLRIEKDTEGHLVRVVEKCSPAEKAGLQDGDRVLRINGVFVDKEEHMQVVDLVRDSGNSVTLLV*DGDSYEKAVKTRVDLKELG*,2,2,FALSE,TRUE,162,163,145,178,4,5,7,-1.2150646315668,0.174257958263157,-1.22952215701048,0.212196543024016,-1.08136608268112,0.132021032909987,-1.14974213794948,0.0942749225048951,-0.0114919864626633,0.0248843463498816,-0.00568375001779386,0.0307356009936188,-0.00144096251556031,0.0176912028120332,-0.00313301057810422,0.0131701602624556,stop,"K77D,L87*",-1.38660950418051,-1.32720443163433
NHERF3_PDZ1 binding DAP-1,2,MTSTFNPRECKLSKQEGQNYGFFLRIEKDTEGHLVRVVEKCSPAEKAGLQDGDRVLRINGVFVDKEEHMQVVDLVRDSGNSVTLLVYDGDSYEKAVKTRVDLKELG*,2,2,FALSE,FALSE,323.333333333333,273,295,402,3,4,0,-1.43796203271442,0.197918380888883,-1.50155153166612,0.229125327432539,,,-1.46513455485618,0.149777084576443,-0.0433221317594969,0.0282630967798275,-0.0450858354561646,0.0331876501904262,,,-0.0471931759525038,0.0209237849801754,missense,"K77D,L87Y",-1.72978072952697,-1.67747331976669
NHERF3_PDZ1 binding DAP-1,2,MTSTFNPRECKLSKQEGQNYGFFLRIEKDTEGHLVRVVEKCSPAEKAGLQDGDRVLRINGVFVDKEEHMQVVDLVRDSGNSVTLLVWDGDSYEKAVKTRVDLKELG*,2,2,FALSE,FALSE,255.666666666667,190,238,339,0,2,3,,,-1.64099065964666,0.320398046508366,-1.48825320450824,0.185381328829933,-1.52656124508964,0.160458250891106,,,-0.0652828911641983,0.0464080440532979,-0.0559650215626975,0.0248416378330462,-0.0557744543378019,0.0224159386560031,missense,"K77D,L87W",-1.79661769651286,-1.74569264698054
NHERF3_PDZ1 binding DAP-1,2,MTSTFNPRECKLSKQEGQNYGFFLRIEKDTEGHLVRVVEKCSPAEKAGLQDGDRVLRINGVFVDKEEHMQVVDLVRDSGNSVTLLVCDGDSYEKAVKTRVDLKELG*,2,2,FALSE,FALSE,393.333333333333,225,507,448,29,50,17,-0.754886178078025,0.0746530846891496,-0.923270667248831,0.0767238235551557,-1.09110685997794,0.0844503087684747,-0.909623731384893,0.0451971314532679,0.054222315102114,0.0106605932607476,0.0386752365089101,0.0111130595903685,-0.0027462550352938,0.011316587266671,0.0304114126088458,0.0063140170135054,missense,"K77D,L87C",-1.12534219592628,-1.06053344406783
NHERF3_PDZ1 binding DAP-1,2,MTSTFNPRECKLSKQEGQNYGFFLRIEKDTEGHLVRVVEKCSPAEKAGLQDGDRVLRINGVFVDKEEHMQVVDLVRDSGNSVTLLVFDGDSYEKAVKTRVDLKELG*,2,2,FALSE,FALSE,273.333333333333,281,258,281,3,9,4,-1.44597533642616,0.197852567721827,-1.22615282631464,0.159020888688132,-1.35858322585706,0.163127624012341,-1.32931970489754,0.0986913369729532,-0.0444664457808325,0.0282536985425262,-0.00519571942875929,0.0230333751658524,-0.0385888668668461,0.0218595765919743,-0.0282199082748379,0.0137871311894456,missense,"K77D,L87F",-1.58200371910398,-1.52663990102615
NHERF3_PDZ1 binding DAP-1,2,MTSTFNPRECKLSKQEGQNYGFFLRIEKDTEGHLVRVVEKCSPAEKAGLQDGDRVLRINGVFVDKEEHMQVVDLVRDSGNSVTLL*LDGDSYEKAVKTRVDLKELG*,2,2,FALSE,TRUE,134.666666666667,153,106,145,67,2,0,-0.41555895810599,0.0623212563867442,-1.4052616626744,0.32604592119392,,,-0.450443694074083,0.0612130632513485,0.102678845592245,0.00889958624756481,-0.0311387326858696,0.0472261102683422,,,0.0945586377671555,0.00855143480106526,stop,"K77D,V86*",-0.625718972248077,-0.550576728244148
NHERF3_PDZ1 binding DAP-1,2,MTSTFNPRECKLSKQEGQNYGFFLRIEKDTEGHLVRVVEKCSPAEKAGLQDGDRVLRINGVFVDKEEHMQVVDLVRDSGNSVTLLYLDGDSYEKAVKTRVDLKELG*,2,2,FALSE,FALSE,330,240,318,432,6,13,0,-1.2099107740007,0.143006826583523,-1.17992021776981,0.134148430513624,,,-1.19395792030426,0.0978391175084697,-0.0107560064363217,0.0204216291673047,0.00150084116962454,0.0194307248149669,,,-0.00930993360566848,0.0136680765498043,missense,"K77D,V86Y",-1.43471967867095,-1.37630964816175
NHERF3_PDZ1 binding DAP-1,2,MTSTFNPRECKLSKQEGQNYGFFLRIEKDTEGHLVRVVEKCSPAEKAGLQDGDRVLRINGVFVDKEEHMQVVDLVRDSGNSVTLLWLDGDSYEKAVKTRVDLKELG*,2,2,FALSE,FALSE,275.333333333333,258,261,307,7,7,5,-1.18720774293883,0.13298866116566,-1.30276620385592,0.177633604114851,-1.32185039726726,0.146780069206287,-1.26081965492204,0.0861781601085742,-0.00751397322437231,0.0189910173287794,-0.0162927814700377,0.0257293332932129,-0.033666560881822,0.0196689566492269,-0.0186504850157871,0.01203904654172,missense,"K77D,V86W",-1.50747039228231,-1.45056503347782
NHERF3_PDZ1 binding DAP-1,2,MTSTFNPRECKLSKQEGQNYGFFLRIEKDTEGHLVRVVEKCSPAEKAGLQDGDRVLRINGVFVDKEEHMQVVDLVRDSGNSVTLLCLDGDSYEKAVKTRVDLKELG*,2,2,FALSE,FALSE,229,245,201,241,279,253,219,-0.150408568671086,0.0445924193244839,-0.181087727195947,0.0692723472965405,-0.224729467408285,0.0549912509698198,-0.1801310742862,0.0309793414876735,0.140542792761532,0.00636787678513861,0.146176698995764,0.0100337507673576,0.113350838176819,0.00736898774650403,0.132321177676809,0.0043277987547199,missense,"K77D,V86C",-0.331598035958535,-0.250372615190734
NHERF3_PDZ1 binding DAP-1,2,MTSTFNPRECKLSKQEGQNYGFFLRIEKDTEGHLVRVVEKCSPAEKAGLQDGDRVLRINGVFVDKEEHMQVVDLVRDSGNSVTLLFLDGDSYEKAVKTRVDLKELG*,2,2,FALSE,FALSE,243.666666666667,248,218,265,1,2,9,-1.7161162000583,0.338600117662044,-1.61540899686935,0.320817532352698,-1.12136744616987,0.114844444886233,-1.22732809916622,0.103001167069223,-0.0830430415408178,0.0483526989871454,-0.0615775160969527,0.0464688044660272,-0.00680126169394937,0.0153894900042402,-0.0139717311645677,0.0143892123321682,missense,"K77D,V86F",-1.47102900177518,-1.4133699413717
NHERF3_PDZ1 binding DAP-1,2,MTSTFNPRECKLSKQEGQNYGFFLRIEKDTEGHLVRVVEKCSPAEKAGLQDGDRVLRINGVFVDKEEHMQVVDLVRDSGNSVTLFVLDGDSYEKAVKTRVDLKELG*,2,2,FALSE,FALSE,186.333333333333,208,158,193,162,140,194,-0.255807239456295,0.0496240647088227,-0.283395360881276,0.0798516378840107,-0.197205675058874,0.0609960380144983,-0.242071133332549,0.0346751285961047,0.125491675126632,0.00708640469457609,0.131357953304899,0.0115661077495127,0.117039106491927,0.00817364669446807,0.123668181921082,0.00484409839433433,missense,"K77D,L85F",-0.398993587726845,-0.319162080155695
NHERF3_PDZ1 binding DAP-1,2,MTSTFNPRECKLSKQEGQNYGFFLRIEKDTEGHLVRVVEKCSPAEKAGLQDGDRVLRINGVFVDKEEHMQVVDLVRDSGNSVTELVLDGDSYEKAVKTRVDLKELG*,2,2,FALSE,FALSE,168,167,163,174,4,3,0,-1.22179081199814,0.174152616575973,-1.4125028763876,0.266353043240114,,,-1.27890502114649,0.145760773195446,-0.0124524969904668,0.0248693033696063,-0.0321875860377046,0.0385798974092509,,,-0.0211770017739299,0.0203627082574773,missense,"K77D,L84E",-1.52714866276501,-1.47065030116127
NHERF3_PDZ1 binding DAP-1,2,MTSTFNPRECKLSKQEGQNYGFFLRIEKDTEGHLVRVVEKCSPAEKAGLQDGDRVLRINGVFVDKEEHMQVVDLVRDSGNSVTDLVLDGDSYEKAVKTRVDLKELG*,2,2,FALSE,FALSE,164,184,80,228,0,2,3,,,-1.32324572947481,0.329310482125432,-1.38004533390665,0.18776463429971,-1.36611013221838,0.163113357982846,,,-0.0192591376556314,0.0476989654844564,-0.0414648518361347,0.0251610077054028,-0.0333595128596578,0.0227868558096118,missense,"K77D,L84D",-1.62203453578797,-1.5674986578662
NHERF3_PDZ1 binding DAP-1,2,MTSTFNPRECKLSKQEGQNYGFFLRIEKDTEGHLVRVVEKCSPAEKAGLQDGDRVLRINGVFVDKEEHMQVVDLVRDSGNSVTALVLDGDSYEKAVKTRVDLKELG*,2,2,FALSE,FALSE,254,216,295,251,9,29,13,-1.06818662127643,0.118346766356757,-0.922754665890667,0.0975705803981385,-0.965917484642852,0.104697762435445,-0.976258417448563,0.0611226634377149,0.00948245462270425,0.01690012871012,0.0387499767079288,0.0141326073700153,0.0140294857701485,0.014029805012012,0.0211025797699603,0.00853880599160442,missense,"K77D,L84A",-1.19784586323484,-1.13453667352872
NHERF3_PDZ1 binding DAP-1,2,MTSTFNPRECKLSKQEGQNYGFFLRIEKDTEGHLVRVVEKCSPAEKAGLQDGDRVLRINGVFVDKEEHMQVVDLVRDSGNSVTGLVLDGDSYEKAVKTRVDLKELG*,2,2,FALSE,FALSE,468.666666666667,428,493,485,2,5,1,-1.53691841210475,0.240964648971275,-1.58556274297527,0.203410710720424,-1.71766730949552,0.316171425253399,-1.5949751142272,0.139489416543734,-0.0574532787258853,0.0344101804178353,-0.0572544364757221,0.0294630174150565,-0.0867071796098787,0.0423678915718009,-0.0653318381762187,0.0194866028206177,missense,"K77D,L84G",-1.87105725194953,-1.82167180371067
NHERF3_PDZ1 binding DAP-1,2,MTSTFNPRECKLSKQEGQNYGFFLRIEKDTEGHLVRVVEKCSPAEKAGLQDGDRVLRINGVFVDKEEHMQVVDLVRDSGNSVTVLVLDGDSYEKAVKTRVDLKELG*,2,2,FALSE,FALSE,516,508,505,535,431,397,265,-0.232661244243519,0.0322529592046333,-0.319529208116309,0.0465745659992288,-0.390464575656033,0.0391327080912248,-0.301611457450971,0.0219511788517889,0.128796964407123,0.00460577993485183,0.126124147441932,0.00674609141413414,0.0911418511051585,0.00524389682587902,0.115350427953398,0.00306656887904495,missense,"K77D,L84V",-0.46377804318599,-0.385286444630093
NHERF3_PDZ1 binding DAP-1,2,MTSTFNPRECKLSKQEGQNYGFFLRIEKDTEGHLVRVVEKCSPAEKAGLQDGDRVLRINGVFVDKEEHMQVVDLVRDSGNSVT*LVLDGDSYEKAVKTRVDLKELG*,2,2,FALSE,TRUE,114.666666666667,116,84,144,4,2,0,-1.12069017789305,0.176030360508554,-1.33746532321031,0.328679239323114,,,-1.16900913739106,0.155176630358405,0.0019848533626487,0.0251374485426616,-0.0213187742223592,0.0476075331424133,,,-0.00582460091496187,0.0216780988677229,stop,"K77D,L84*",-1.40757348255375,-1.34860199895138
NHERF3_PDZ1 binding DAP-1,2,MTSTFNPRECKLSKQEGQNYGFFLRIEKDTEGHLVRVVEKCSPAEKAGLQDGDRVLRINGVFVDKEEHMQVVDLVRDSGNSVTYLVLDGDSYEKAVKTRVDLKELG*,2,2,FALSE,FALSE,122.666666666667,80,132,156,0,3,4,,,-1.35102329609598,0.268233688195307,-1.19804000615434,0.168453117042538,-1.24131027795184,0.142654716361899,,,-0.0232825783397966,0.0388522993632588,-0.0170756079773012,0.0225732081641157,-0.015925034657503,0.0199287936469404,missense,"K77D,L84Y",-1.48624268850213,-1.42889828623472
NHERF3_PDZ1 binding DAP-1,2,MTSTFNPRECKLSKQEGQNYGFFLRIEKDTEGHLVRVVEKCSPAEKAGLQDGDRVLRINGVFVDKEEHMQVVDLVRDSGNSVTWLVLDGDSYEKAVKTRVDLKELG*,2,2,FALSE,FALSE,244.666666666667,244,227,263,4,1,2,-1.32698947451522,0.172792238392834,-1.82921283426888,0.449418474501858,-1.52961507884905,0.226184498116649,-1.43816623597382,0.13131706817977,-0.0274750530889729,0.0246750389456829,-0.0925459255892452,0.0650960035191836,-0.0615076331566237,0.030309381322958,-0.0434257150811233,0.0183449297774133,missense,"K77D,L84W",-1.70043712283166,-1.64752281188077
NHERF3_PDZ1 binding DAP-1,2,MTSTFNPRECKLSKQEGQNYGFFLRIEKDTEGHLVRVVEKCSPAEKAGLQDGDRVLRINGVFVDKEEHMQVVDLVRDSGNSVTCLVLDGDSYEKAVKTRVDLKELG*,2,2,FALSE,FALSE,183.666666666667,181,194,176,19,31,26,-0.811831981453055,0.0888548814652779,-0.782614893561125,0.102657677987033,-0.720317352402114,0.085328308222055,-0.769085397361561,0.0527857786299643,0.0460903531046222,0.0126886350976324,0.0590485172226528,0.0148694478457349,0.0469406185977146,0.0114342417498982,0.0500445486849819,0.0073741472882042,missense,"K77D,L84C",-0.972425671274374,-0.904454212737139
NHERF3_PDZ1 binding DAP-1,2,MTSTFNPRECKLSKQEGQNYGFFLRIEKDTEGHLVRVVEKCSPAEKAGLQDGDRVLRINGVFVDKEEHMQVVDLVRDSGNSVTFLVLDGDSYEKAVKTRVDLKELG*,2,2,FALSE,FALSE,215.333333333333,214,209,223,313,366,340,-0.0809723210355374,0.0457398738087676,-0.0848487387353756,0.0665109750415215,-0.0835550365987958,0.0554333222781935,-0.082639959698936,0.0311669362746013,0.150458412413117,0.00653173532619026,0.160116431977271,0.00963377989782508,0.132268622959088,0.00742822658899326,0.145940638389843,0.00435400565410092,missense,"K77D,L84F",-0.225520199397231,-0.142100816381546
NHERF3_PDZ1 binding DAP-1,2,MTSTFNPRECKLSKQEGQNYGFFLRIEKDTEGHLVRVVEKCSPAEKAGLQDGDRVLRINGVFVDKEEHMQVVDLVRDSGNSVRLLVLDGDSYEKAVKTRVDLKELG*,2,2,FALSE,FALSE,547,578,475,588,354,483,445,-0.322444457627383,0.0308629603331295,-0.245690488143395,0.0456191299482189,-0.275559510207769,0.0357410384248235,-0.290633708032862,0.0207919310835898,0.11597576186052,0.00440728562395093,0.136819314302922,0.00660770131210767,0.106539464441218,0.00478940321514779,0.11688401414277,0.0029046225365244,missense,"K77D,T83R",-0.451833406861797,-0.373094762532631
NHERF3_PDZ1 binding DAP-1,2,MTSTFNPRECKLSKQEGQNYGFFLRIEKDTEGHLVRVVEKCSPAEKAGLQDGDRVLRINGVFVDKEEHMQVVDLVRDSGNSVSLLVLDGDSYEKAVKTRVDLKELG*,2,2,FALSE,FALSE,263.666666666667,250,250,291,235,228,322,-0.203724461761226,0.0414016085814723,-0.283342802638127,0.0630633985461066,-0.175943177284528,0.0494764829301541,-0.21069818593144,0.0283597537023486,0.132929188408354,0.00591222333632386,0.131365566101825,0.00913441579863682,0.119888343103133,0.00662999277198688,0.128050967228137,0.00396184363073124,missense,"K77D,T83S",-0.364857406178911,-0.284319874653739
NHERF3_PDZ1 binding DAP-1,2,MTSTFNPRECKLSKQEGQNYGFFLRIEKDTEGHLVRVVEKCSPAEKAGLQDGDRVLRINGVFVDKEEHMQVVDLVRDSGNSVMLLVLDGDSYEKAVKTRVDLKELG*,2,2,FALSE,FALSE,294,327,251,304,186,218,168,-0.342999220058907,0.0439942119368435,-0.28922577278636,0.0650613738996363,-0.360404078344382,0.0512524764452092,-0.337637860134596,0.0297010125361521,0.113040505229583,0.00628245170629876,0.130513447492555,0.00942381247016612,0.0951700452712623,0.00686798107411687,0.110317557234269,0.00414921682951279,missense,"K77D,T83M",-0.50297754225772,-0.425296690073424
NHERF3_PDZ1 binding DAP-1,2,MTSTFNPRECKLSKQEGQNYGFFLRIEKDTEGHLVRVVEKCSPAEKAGLQDGDRVLRINGVFVDKEEHMQVVDLVRDSGNSVILLVLDGDSYEKAVKTRVDLKELG*,2,2,FALSE,FALSE,280.666666666667,380,204,258,269,179,167,-0.282307918402036,0.0405138834979236,-0.286246141601735,0.0712160797419676,-0.31727474691832,0.0547127533754286,-0.293230976251785,0.0296112687400765,0.121707331042921,0.00578545461561417,0.130945032069257,0.0103152906267239,0.10094950126087,0.00733166825796165,0.11652117705122,0.00413667966538185,missense,"K77D,T83I",-0.454659434595701,-0.375979239782105
NHERF3_PDZ1 binding DAP-1,2,MTSTFNPRECKLSKQEGQNYGFFLRIEKDTEGHLVRVVEKCSPAEKAGLQDGDRVLRINGVFVDKEEHMQVVDLVRDSGNSVQLLVLDGDSYEKAVKTRVDLKELG*,2,2,FALSE,FALSE,101,84,89,130,48,55,54,-0.341723625379591,0.0767656231211583,-0.388417322848937,0.109498481197945,-0.438285225822749,0.081115040882884,-0.387566808128358,0.0496854211568884,0.113222662418377,0.0109622675058925,0.116146050827111,0.0158603037521041,0.0847337447447161,0.0108696516587919,0.103342507779526,0.00694102887551931,missense,"K77D,T83Q",-0.557304080705687,-0.480746840939185
NHERF3_PDZ1 binding DAP-1,2,MTSTFNPRECKLSKQEGQNYGFFLRIEKDTEGHLVRVVEKCSPAEKAGLQDGDRVLRINGVFVDKEEHMQVVDLVRDSGNSVHLLVLDGDSYEKAVKTRVDLKELG*,2,2,FALSE,FALSE,145.333333333333,108,226,102,58,87,24,-0.358945084029262,0.069469600783138,-0.526364607486225,0.0768804297329207,-0.593336932031543,0.10072909637358,-0.46722144101006,0.0458853204605127,0.110763407495618,0.00992038254037726,0.096165081116945,0.0111357432068135,0.0639563646528501,0.0134979922042637,0.0922147947798724,0.00641015667902253,missense,"K77D,T83H",-0.643974452297476,-0.569209778532003
NHERF3_PDZ1 binding DAP-1,2,MTSTFNPRECKLSKQEGQNYGFFLRIEKDTEGHLVRVVEKCSPAEKAGLQDGDRVLRINGVFVDKEEHMQVVDLVRDSGNSVPLLVLDGDSYEKAVKTRVDLKELG*,2,2,FALSE,FALSE,128.666666666667,159,103,124,1,1,1,-1.59278670869243,0.339431549987438,-1.59890776789971,0.453516991323416,-1.51359474252226,0.320304224791901,-1.56092000367658,0.207218497742306,-0.0654313708378455,0.0484714290018764,-0.0591873961530208,0.0656896530475777,-0.0593608614428509,0.0429216987433215,-0.0605743559976047,0.0289483221210789,missense,"K77D,T83P",-1.83400267044885,-1.78385083824554
NHERF3_PDZ1 binding DAP-1,2,MTSTFNPRECKLSKQEGQNYGFFLRIEKDTEGHLVRVVEKCSPAEKAGLQDGDRVLRINGVFVDKEEHMQVVDLVRDSGNSVLLLVLDGDSYEKAVKTRVDLKELG*,2,2,FALSE,FALSE,308.666666666667,285,308,333,165,119,163,-0.342154980037072,0.0445288711947671,-0.526048264535638,0.0653046842501268,-0.39890812186693,0.0498714920447464,-0.39995097349161,0.0296060297832175,0.113161064206143,0.00635880199919758,0.0962109018007687,0.00945905474953467,0.0900103913280517,0.00668292514347967,0.101612445974996,0.00413594778568778,missense,"K77D,T83L",-0.570779005830021,-0.494500462141552
NHERF3_PDZ1 binding DAP-1,2,MTSTFNPRECKLSKQEGQNYGFFLRIEKDTEGHLVRVVEKCSPAEKAGLQDGDRVLRINGVFVDKEEHMQVVDLVRDSGNSVELLVLDGDSYEKAVKTRVDLKELG*,2,2,FALSE,FALSE,187,124,220,217,91,329,80,-0.272309538481624,0.0618110415105155,-0.130858653499299,0.0657093986397519,-0.470835966846068,0.0638944332350526,-0.293802641237768,0.0368032749425477,0.123135117477222,0.00882672665584525,0.153452127451941,0.00951767559141373,0.0803718506704732,0.00856204009320185,0.116441315734108,0.00514139939124746,missense,"K77D,T83E",-0.4552814501015,-0.376614120166954
NHERF3_PDZ1 binding DAP-1,2,MTSTFNPRECKLSKQEGQNYGFFLRIEKDTEGHLVRVVEKCSPAEKAGLQDGDRVLRINGVFVDKEEHMQVVDLVRDSGNSVDLLVLDGDSYEKAVKTRVDLKELG*,2,2,FALSE,FALSE,250.666666666667,328,209,215,288,288,235,-0.222545179440776,0.0414468988407849,-0.154699920031381,0.0676054181458853,-0.174350511423748,0.0574841769327677,-0.195877397883135,0.0301026896301088,0.130241556451919,0.00591869086590038,0.149998840019121,0.00979230447172512,0.1201017649658,0.00770304708412461,0.130121424022222,0.00420533092179319,missense,"K77D,T83D",-0.34873124802641,-0.26786018611132
NHERF3_PDZ1 binding DAP-1,2,MTSTFNPRECKLSKQEGQNYGFFLRIEKDTEGHLVRVVEKCSPAEKAGLQDGDRVLRINGVFVDKEEHMQVVDLVRDSGNSVALLVLDGDSYEKAVKTRVDLKELG*,2,2,FALSE,FALSE,293.666666666667,274,322,285,133,214,189,-0.388465368255634,0.0458390801152311,-0.368056175286232,0.0585702483357981,-0.310683154332653,0.0519108419101309,-0.357886972138157,0.0296367849977655,0.1065478584076,0.00654590216318718,0.119095260547218,0.00848360561058958,0.101832793859913,0.00695620396336142,0.107488766255995,0.00414024427401936,missense,"K77D,T83A",-0.525010134691594,-0.447784973135896
NHERF3_PDZ1 binding DAP-1,2,MTSTFNPRECKLSKQEGQNYGFFLRIEKDTEGHLVRVVEKCSPAEKAGLQDGDRVLRINGVFVDKEEHMQVVDLVRDSGNSVGLLVLDGDSYEKAVKTRVDLKELG*,2,2,FALSE,FALSE,551.666666666667,473,607,575,65,83,56,-0.736065880894419,0.0508816306909561,-0.827856105689955,0.0617973378729378,-0.833971508795967,0.0531435437445524,-0.794639472927888,0.0315881874876198,0.0569098870109808,0.00726598735334901,0.0524955554041279,0.00895103328387162,0.0317106307171844,0.00712138959839871,0.0464746569086195,0.00441285424117794,missense,"K77D,T83G",-1.00023047238754,-0.932834088587212
NHERF3_PDZ1 binding DAP-1,2,MTSTFNPRECKLSKQEGQNYGFFLRIEKDTEGHLVRVVEKCSPAEKAGLQDGDRVLRINGVFVDKEEHMQVVDLVRDSGNSVVLLVLDGDSYEKAVKTRVDLKELG*,2,2,FALSE,FALSE,368.333333333333,483,286,336,409,300,249,-0.231722308358382,0.0330224414259281,-0.245331902727279,0.0587353517688221,-0.28037152295844,0.0473236203915824,-0.247246514812209,0.0245928419698685,0.128931046121376,0.00471566336454209,0.136871253595216,0.00850752001168106,0.10589464072162,0.00634150292338625,0.12294518367621,0.00343560791615177,missense,"K77D,T83V",-0.404624801125789,-0.324909761518236
NHERF3_PDZ1 binding DAP-1,2,MTSTFNPRECKLSKQEGQNYGFFLRIEKDTEGHLVRVVEKCSPAEKAGLQDGDRVLRINGVFVDKEEHMQVVDLVRDSGNSV*LLVLDGDSYEKAVKTRVDLKELG*,2,2,FALSE,TRUE,217.666666666667,110,261,282,2,3,2,-1.29826300835402,0.243667664496914,-1.54970596216088,0.263318339605152,-1.54864380082944,0.225833533763754,-1.46605087934889,0.140203567756675,-0.0233728626324322,0.0347961758420875,-0.0520607622889477,0.0381403358653689,-0.0640575373074154,0.0302623510777765,-0.0473211860330294,0.0195863693934894,stop,"K77D,T83*",-1.73077776110453,-1.67849097251934
NHERF3_PDZ1 binding DAP-1,2,MTSTFNPRECKLSKQEGQNYGFFLRIEKDTEGHLVRVVEKCSPAEKAGLQDGDRVLRINGVFVDKEEHMQVVDLVRDSGNSVYLLVLDGDSYEKAVKTRVDLKELG*,2,2,FALSE,FALSE,149.666666666667,142,130,177,16,34,32,-0.792183663350182,0.0969025176163472,-0.639021370099703,0.10837327619791,-0.665218677584873,0.0809768722243932,-0.698026630122463,0.053905236057172,0.0488961678733581,0.0138378518523622,0.0798473162015722,0.015697323472481,0.0543240014525563,0.0108511366562522,0.0599714234861025,0.00753053493967701,missense,"K77D,T83Y",-0.895108263125452,-0.82553768190546
NHERF3_PDZ1 binding DAP-1,2,MTSTFNPRECKLSKQEGQNYGFFLRIEKDTEGHLVRVVEKCSPAEKAGLQDGDRVLRINGVFVDKEEHMQVVDLVRDSGNSVWLLVLDGDSYEKAVKTRVDLKELG*,2,2,FALSE,FALSE,228.666666666667,254,228,204,15,38,8,-0.971423465592291,0.0953187925110733,-0.770341759754944,0.0939335725419556,-1.08213130431434,0.123464338800659,-0.917697855670852,0.0588236428694269,0.0233004053432978,0.0136116930907456,0.0608262188677046,0.0136058050918762,-0.0015435044424871,0.0165445808870869,0.029283461420983,0.00821763395002079,missense,"K77D,T83W",-1.13412746461469,-1.06950041468819
NHERF3_PDZ1 binding DAP-1,2,MTSTFNPRECKLSKQEGQNYGFFLRIEKDTEGHLVRVVEKCSPAEKAGLQDGDRVLRINGVFVDKEEHMQVVDLVRDSGNSVCLLVLDGDSYEKAVKTRVDLKELG*,2,2,FALSE,FALSE,103.333333333333,113,89,108,68,137,79,-0.327370009823291,0.0666106851073729,-0.122431743259168,0.0991526878712184,-0.283915945737861,0.0835348825339492,-0.269817354112906,0.0461069090567301,0.115272384247073,0.0095121242974257,0.154672722976536,0.0143617676726698,0.105419677748977,0.0111939174858226,0.119792048537511,0.00644111249682619,missense,"K77D,T83C",-0.429183611562279,-0.34997651126323
NHERF3_PDZ1 binding DAP-1,2,MTSTFNPRECKLSKQEGQNYGFFLRIEKDTEGHLVRVVEKCSPAEKAGLQDGDRVLRINGVFVDKEEHMQVVDLVRDSGNSVFLLVLDGDSYEKAVKTRVDLKELG*,2,2,FALSE,FALSE,224.333333333333,233,144,296,17,16,19,-0.912756006407732,0.0910351770207899,-0.88851207562423,0.133365275158753,-0.947706271158447,0.0850728115454607,-0.923757296527261,0.0563382874109845,0.0316782228522774,0.0129999851805166,0.0437098435201703,0.0193172887044616,0.0164698414021598,0.0114000044513117,0.0284369605164012,0.00787043101601514,missense,"K77D,T83F",-1.14072060266158,-1.07622991577225
NHERF3_PDZ1 binding DAP-1,2,MTSTFNPRECKLSKQEGQNYGFFLRIEKDTEGHLVRVVEKCSPAEKAGLQDGDRVLRINGVFVDKEEHMQVVDLVRDSGNS*TLLVLDGDSYEKAVKTRVDLKELG*,2,2,FALSE,TRUE,36,39,26,43,1,7,1,-1.20288656707279,0.346478288635149,-0.630573130485282,0.236047144201676,-1.22467591083953,0.334667139743953,-0.916655663371844,0.168535840470578,-0.00975293719478204,0.0494777158130758,0.0810710011786547,0.0341902405028568,-0.020644896760165,0.0448463711670101,0.0294290551720839,0.0235443739436637,stop,"K77D,V82*",-1.13299347917583,-1.06834297551646
NHERF3_PDZ1 binding DAP-1,2,MTSTFNPRECKLSKQEGQNYGFFLRIEKDTEGHLVRVVEKCSPAEKAGLQDGDRVLRINGVFVDKEEHMQVVDLVRDSGNSYTLLVLDGDSYEKAVKTRVDLKELG*,2,2,FALSE,FALSE,55,73,46,46,0,1,1,,,-1.36397848932692,0.462679533557169,-1.2430739821647,0.333260978043808,-1.28437372903509,0.270416220449674,,,-0.025159072858824,0.0670168011630487,-0.0231102918869073,0.0446579414049074,-0.021940977573725,0.0377770128711038,missense,"K77D,V82Y",-1.53309903787421,-1.47672374531839
NHERF3_PDZ1 binding DAP-1,2,MTSTFNPRECKLSKQEGQNYGFFLRIEKDTEGHLVRVVEKCSPAEKAGLQDGDRVLRINGVFVDKEEHMQVVDLVRDSGNSWTLLVLDGDSYEKAVKTRVDLKELG*,2,2,FALSE,FALSE,162,144,103,239,1,3,3,-1.56529479449203,0.339672502246774,-1.27872396274931,0.270993882040728,-1.3928991661204,0.187431459878277,-1.39170637464586,0.140373246658681,-0.0615054765969025,0.0485058374130322,-0.012810383881867,0.0392520995460937,-0.0431873027789345,0.0251163613628357,-0.0369352953257635,0.0196100734525668,missense,"K77D,V82W",-1.64988521769166,-1.59592536343945
NHERF3_PDZ1 binding DAP-1,2,MTSTFNPRECKLSKQEGQNYGFFLRIEKDTEGHLVRVVEKCSPAEKAGLQDGDRVLRINGVFVDKEEHMQVVDLVRDSGNSCTLLVLDGDSYEKAVKTRVDLKELG*,2,2,FALSE,FALSE,122.333333333333,154,95,118,104,72,40,-0.295375913936553,0.057209172055043,-0.32893584269132,0.103165850894135,-0.493733397126852,0.0877303500296461,-0.350011143800611,0.0434608287004362,0.119841198039752,0.00816957151338693,0.124761643779667,0.0149430541330282,0.0773035283430154,0.011756122346076,0.108589015597485,0.00607145637371543,missense,"K77D,V82C",-0.516440627257895,-0.439038226267439
NHERF3_PDZ1 binding DAP-1,2,MTSTFNPRECKLSKQEGQNYGFFLRIEKDTEGHLVRVVEKCSPAEKAGLQDGDRVLRINGVFVDKEEHMQVVDLVRDSGNSFTLLVLDGDSYEKAVKTRVDLKELG*,2,2,FALSE,FALSE,95,60,106,119,0,2,1,,,-1.4052616626744,0.32604592119392,-1.50236676546711,0.320631608323227,-1.45462717034562,0.228610993570403,,,-0.0311387326858696,0.0472261102683422,-0.0578562798252621,0.042965569089753,-0.0457252995091563,0.0319368432567534,missense,"K77D,V82F",-1.71834788642617,-1.66580401609163
NHERF3_PDZ1 binding DAP-1,2,MTSTFNPRECKLSKQEGQNYGFFLRIEKDTEGHLVRVVEKCSPAEKAGLQDGDRVLRINGVFVDKEEHMQVVDLVRDSGNRVTLLVLDGDSYEKAVKTRVDLKELG*,2,2,FALSE,FALSE,355.666666666667,362,287,418,390,441,424,-0.170803112884713,0.0350910641690315,-0.124999988859811,0.0557384822352892,-0.195042060073546,0.0414185876073508,-0.170445733454431,0.0241339512794279,0.137630415577051,0.0050110663712093,0.15430072553063,0.00807343854692235,0.117329037199701,0.00555021133677388,0.133674215022921,0.00337150111260878,missense,"K77D,S81R",-0.321059639652959,-0.239616257769083
NHERF3_PDZ1 binding DAP-1,2,MTSTFNPRECKLSKQEGQNYGFFLRIEKDTEGHLVRVVEKCSPAEKAGLQDGDRVLRINGVFVDKEEHMQVVDLVRDSGNMVTLLVLDGDSYEKAVKTRVDLKELG*,2,2,FALSE,FALSE,244.666666666667,306,160,268,375,254,357,-0.130047882158784,0.0410061117738108,-0.113450639695603,0.0754000464488624,-0.120390048880689,0.0509206154610828,-0.124301730876609,0.0294083278037901,0.14345033500605,0.0058557456888166,0.155973590614049,0.0109213171408276,0.127332624061799,0.00682351073597321,0.140120509466383,0.00410832891649031,missense,"K77D,S81M",-0.270851413144755,-0.188369596116809
NHERF3_PDZ1 binding DAP-1,2,MTSTFNPRECKLSKQEGQNYGFFLRIEKDTEGHLVRVVEKCSPAEKAGLQDGDRVLRINGVFVDKEEHMQVVDLVRDSGNIVTLLVLDGDSYEKAVKTRVDLKELG*,2,2,FALSE,FALSE,400.333333333333,381,476,344,377,490,293,-0.189391231565562,0.0389772455463937,-0.239696225709013,0.0491303958664986,-0.242391674565049,0.0462831166339106,-0.219002985609329,0.0254878130262315,0.134975999171297,0.00556601998329456,0.13768755303956,0.00711629050356553,0.110984050991239,0.00620207239025139,0.126890790801583,0.00356063493213205,missense,"K77D,S81I",-0.373893667448824,-0.293543029027159
NHERF3_PDZ1 binding DAP-1,2,MTSTFNPRECKLSKQEGQNYGFFLRIEKDTEGHLVRVVEKCSPAEKAGLQDGDRVLRINGVFVDKEEHMQVVDLVRDSGNQVTLLVLDGDSYEKAVKTRVDLKELG*,2,2,FALSE,FALSE,167,186,137,178,232,215,282,-0.12515110498014,0.048928203135871,-0.11680322026304,0.0809876352529366,-0.0730931942620181,0.0619186726900326,-0.107280068875323,0.0346894448180189,0.144149603495857,0.00698703442440023,0.155487986196789,0.0117306512494375,0.133670540293682,0.00829728242740028,0.14249842726821,0.00484609836348787,missense,"K77D,S81Q",-0.252330534730159,-0.169465658343571
NHERF3_PDZ1 binding DAP-1,2,MTSTFNPRECKLSKQEGQNYGFFLRIEKDTEGHLVRVVEKCSPAEKAGLQDGDRVLRINGVFVDKEEHMQVVDLVRDSGNHVTLLVLDGDSYEKAVKTRVDLKELG*,2,2,FALSE,FALSE,192.666666666667,172,192,214,166,221,335,-0.196314087167584,0.0519332190847629,-0.207147835956538,0.0712384301572706,-0.0763583544694421,0.0565148136412447,-0.156102878009848,0.0336924554962665,0.133987403079343,0.00741615604618704,0.142402023436487,0.0103185279718616,0.133232999318808,0.00757314958059147,0.135677904867552,0.00470681944605621,missense,"K77D,S81H",-0.305453508959776,-0.223687352190153
NHERF3_PDZ1 binding DAP-1,2,MTSTFNPRECKLSKQEGQNYGFFLRIEKDTEGHLVRVVEKCSPAEKAGLQDGDRVLRINGVFVDKEEHMQVVDLVRDSGNPVTLLVLDGDSYEKAVKTRVDLKELG*,2,2,FALSE,FALSE,81.6666666666667,53,90,102,0,2,4,,,-1.2244534403967,0.334611639343427,-0.923382330799227,0.187805750928997,-0.9955052001408,0.163773262372096,,,-0.00494957193378304,0.0484668114198084,0.019729320233659,0.0251665174534454,0.0184138137030323,0.0228790441279195,missense,"K77D,S81P",-1.21878784422871,-1.15591178850407
NHERF3_PDZ1 binding DAP-1,2,MTSTFNPRECKLSKQEGQNYGFFLRIEKDTEGHLVRVVEKCSPAEKAGLQDGDRVLRINGVFVDKEEHMQVVDLVRDSGNLVTLLVLDGDSYEKAVKTRVDLKELG*,2,2,FALSE,FALSE,479,491,489,457,243,419,250,-0.379890994984519,0.0345321968865059,-0.294783639836849,0.0458930621736415,-0.363412852991886,0.0418283320054274,-0.353456949885048,0.0230330104368335,0.107772294159851,0.00493125912934445,0.129708418430323,0.00664737901590008,0.0947668607079284,0.00560511827915791,0.108107638183857,0.00321770021889075,missense,"K77D,S81L",-0.520189929501432,-0.442865073715939
NHERF3_PDZ1 binding DAP-1,2,MTSTFNPRECKLSKQEGQNYGFFLRIEKDTEGHLVRVVEKCSPAEKAGLQDGDRVLRINGVFVDKEEHMQVVDLVRDSGNEVTLLVLDGDSYEKAVKTRVDLKELG*,2,2,FALSE,FALSE,79.6666666666667,68,77,94,111,124,181,-0.0505105586185577,0.0724948573125794,-0.109278419182033,0.105853297812975,-0.0198754570561733,0.0844742287281456,-0.0527784137864935,0.0488147785096659,0.154808406261129,0.0103523945530635,0.156577915751184,0.0153323172897783,0.140801872031921,0.011319792610914,0.150112281652993,0.00681940052631908,missense,"K77D,S81E",-0.193028539001527,-0.108937144955168
NHERF3_PDZ1 binding DAP-1,2,MTSTFNPRECKLSKQEGQNYGFFLRIEKDTEGHLVRVVEKCSPAEKAGLQDGDRVLRINGVFVDKEEHMQVVDLVRDSGNDVTLLVLDGDSYEKAVKTRVDLKELG*,2,2,FALSE,FALSE,161.666666666667,124,203,158,178,321,200,-0.0861674633339892,0.0566855602496055,-0.114594646519128,0.067811264174097,-0.134310137319399,0.0664543922965693,-0.108790947452379,0.0363908505514173,0.149716536853572,0.00809479881635053,0.155807886984948,0.00982212023261865,0.125467291680264,0.00890508206120912,0.1422873582748,0.00508378390684278,missense,"K77D,S81D",-0.253974486914309,-0.171143611683347
NHERF3_PDZ1 binding DAP-1,2,MTSTFNPRECKLSKQEGQNYGFFLRIEKDTEGHLVRVVEKCSPAEKAGLQDGDRVLRINGVFVDKEEHMQVVDLVRDSGNAVTLLVLDGDSYEKAVKTRVDLKELG*,2,2,FALSE,FALSE,469.333333333333,541,326,541,984,496,896,-0.0222030672045434,0.029352906542781,-0.136926235698739,0.0534585512080789,-0.0615364346777902,0.0354760128323328,-0.0531760649163935,0.0208282494603098,0.158850766378645,0.00419164725712675,0.152573268716448,0.00774320201551299,0.135219179727475,0.00475388901408615,0.150056729985909,0.00290969619587267,missense,"K77D,S81A",-0.193461214038063,-0.109378768823303
NHERF3_PDZ1 binding DAP-1,2,MTSTFNPRECKLSKQEGQNYGFFLRIEKDTEGHLVRVVEKCSPAEKAGLQDGDRVLRINGVFVDKEEHMQVVDLVRDSGNGVTLLVLDGDSYEKAVKTRVDLKELG*,2,2,FALSE,FALSE,471.333333333333,439,390,585,432,303,437,-0.197385662260137,0.0336392429016074,-0.321506909615499,0.0524245230825922,-0.278897360874056,0.0358887665141078,-0.250967659672665,0.0222279410606039,0.133834380250378,0.00480374371222264,0.125837687336139,0.0075934282471555,0.106092182733206,0.00480919920924781,0.122425341571122,0.00310523242336657,missense,"K77D,S81G",-0.408673693150457,-0.329042395034396
NHERF3_PDZ1 binding DAP-1,2,MTSTFNPRECKLSKQEGQNYGFFLRIEKDTEGHLVRVVEKCSPAEKAGLQDGDRVLRINGVFVDKEEHMQVVDLVRDSGNVVTLLVLDGDSYEKAVKTRVDLKELG*,2,2,FALSE,FALSE,746.666666666667,879,752,609,775,946,536,-0.222278795238169,0.026722676571248,-0.18384032228162,0.0376092466812712,-0.238262780018021,0.0348036528132345,-0.217512312422577,0.0184650549654845,0.130279596589803,0.0038160457394467,0.145777999455024,0.00544751004513445,0.111537334882532,0.00466379081383437,0.127099037111915,0.00257955908834457,missense,"K77D,S81V",-0.372271700284533,-0.291887515413947
NHERF3_PDZ1 binding DAP-1,2,MTSTFNPRECKLSKQEGQNYGFFLRIEKDTEGHLVRVVEKCSPAEKAGLQDGDRVLRINGVFVDKEEHMQVVDLVRDSGN*VTLLVLDGDSYEKAVKTRVDLKELG*,2,2,FALSE,TRUE,94,91,74,117,0,2,1,,,-1.30052431696137,0.330382525835323,-1.49774290335909,0.320770295705659,-1.40204429005947,0.230142046521049,,,-0.0159680554397186,0.0478542456188325,-0.0572366688396123,0.0429841536028112,-0.0383794970196971,0.0321507306002224,stop,"K77D,S81*",-1.66113366537094,-1.60740645792182
NHERF3_PDZ1 binding DAP-1,2,MTSTFNPRECKLSKQEGQNYGFFLRIEKDTEGHLVRVVEKCSPAEKAGLQDGDRVLRINGVFVDKEEHMQVVDLVRDSGNYVTLLVLDGDSYEKAVKTRVDLKELG*,2,2,FALSE,FALSE,207.666666666667,308,151,164,220,113,136,-0.27981437636279,0.0434586331841945,-0.332631713824305,0.0831838840560998,-0.249687062512713,0.0671001028086862,-0.280865260488155,0.0334058204645394,0.122063413280777,0.00620597010791789,0.124226315452219,0.012048766831976,0.110006447764467,0.00899160914993074,0.118248661455766,0.00466677667323416,missense,"K77D,S81Y",-0.441204584055821,-0.362246108358184
NHERF3_PDZ1 binding DAP-1,2,MTSTFNPRECKLSKQEGQNYGFFLRIEKDTEGHLVRVVEKCSPAEKAGLQDGDRVLRINGVFVDKEEHMQVVDLVRDSGNWVTLLVLDGDSYEKAVKTRVDLKELG*,2,2,FALSE,FALSE,82.6666666666667,89,62,97,30,36,18,-0.488163608706566,0.0844949977480145,-0.40657784898639,0.131558780188044,-0.658105489437059,0.108695626194931,-0.522395634585448,0.0594979437395047,0.0923107723623928,0.012066035948951,0.113515590041839,0.019055627002412,0.0552771893756422,0.0145655303962556,0.0845069870996076,0.00831183344961282,missense,"K77D,S81W",-0.704008221664766,-0.630485200518348
NHERF3_PDZ1 binding DAP-1,2,MTSTFNPRECKLSKQEGQNYGFFLRIEKDTEGHLVRVVEKCSPAEKAGLQDGDRVLRINGVFVDKEEHMQVVDLVRDSGNCVTLLVLDGDSYEKAVKTRVDLKELG*,2,2,FALSE,FALSE,170,172,138,200,390,185,194,0.040664928679086,0.0480188082597633,-0.162721646531336,0.0816804762890781,-0.206924816624117,0.0600684309281024,-0.074475069132943,0.0340854533924803,0.167828427998716,0.00685717121877437,0.148836933319469,0.0118310057855453,0.115736713223221,0.00804934464400239,0.147081269582342,0.00476172105868468,missense,"K77D,S81C",-0.216636170009864,-0.133033042437193
NHERF3_PDZ1 binding DAP-1,2,MTSTFNPRECKLSKQEGQNYGFFLRIEKDTEGHLVRVVEKCSPAEKAGLQDGDRVLRINGVFVDKEEHMQVVDLVRDSGNFVTLLVLDGDSYEKAVKTRVDLKELG*,2,2,FALSE,FALSE,141,95,223,105,98,353,93,-0.177837248871539,0.0659296813070781,-0.114285383378764,0.0650696848931762,-0.231722907818537,0.0834022517860434,-0.165930785202754,0.0404888098119,0.13662592844824,0.00941487574360912,0.155852682193902,0.00942501627574025,0.112413696799233,0.0111761445794258,0.134304951070974,0.00565626679810974,missense,"K77D,S81F",-0.316147028439601,-0.234602041131916
NHERF3_PDZ1 binding DAP-1,2,MTSTFNPRECKLSKQEGQNYGFFLRIEKDTEGHLVRVVEKCSPAEKAGLQDGDRVLRINGVFVDKEEHMQVVDLVRDSGKSVTLLVLDGDSYEKAVKTRVDLKELG*,2,2,FALSE,FALSE,109.666666666667,111,77,141,74,40,66,-0.298955852045658,0.0658936798566994,-0.439018616837744,0.120682404112071,-0.405700400846898,0.0766774840769364,-0.358165198407624,0.0461729793476316,0.119329976511014,0.00940973467246808,0.108816708135488,0.0174802386828679,0.0891002061678397,0.01027500612608,0.107449898183121,0.00645034248393877,missense,"K77D,N80K",-0.525312866287848,-0.448093965999489
NHERF3_PDZ1 binding DAP-1,2,MTSTFNPRECKLSKQEGQNYGFFLRIEKDTEGHLVRVVEKCSPAEKAGLQDGDRVLRINGVFVDKEEHMQVVDLVRDSGTSVTLLVLDGDSYEKAVKTRVDLKELG*,2,2,FALSE,FALSE,114.333333333333,131,101,111,103,110,53,-0.253178923898173,0.0597344186444937,-0.223266861526212,0.0962035320463919,-0.400280694787663,0.0861923655207649,-0.284864753698126,0.0437308365008921,0.125867003262673,0.00853018121739742,0.140067263730909,0.0139345972984115,0.0898264625601897,0.0115500279437777,0.11768993422328,0.00610917633051447,missense,"K77D,N80T",-0.445556340509232,-0.366687870317743
NHERF3_PDZ1 binding DAP-1,2,MTSTFNPRECKLSKQEGQNYGFFLRIEKDTEGHLVRVVEKCSPAEKAGLQDGDRVLRINGVFVDKEEHMQVVDLVRDSGRSVTLLVLDGDSYEKAVKTRVDLKELG*,2,2,FALSE,FALSE,369,356,367,384,190,243,179,-0.363588546407741,0.0390638650793958,-0.371981459060711,0.054394842036391,-0.419874308270734,0.0477013664509202,-0.382833120568885,0.026418733850112,0.110100312809783,0.00557838940665618,0.118526702953584,0.00787881902841469,0.0872008613032602,0.00639212199521056,0.104003801601194,0.00369068411293649,missense,"K77D,N80R",-0.552153464289084,-0.475489696539568
NHERF3_PDZ1 binding DAP-1,2,MTSTFNPRECKLSKQEGQNYGFFLRIEKDTEGHLVRVVEKCSPAEKAGLQDGDRVLRINGVFVDKEEHMQVVDLVRDSGSSVTLLVLDGDSYEKAVKTRVDLKELG*,2,2,FALSE,FALSE,274.666666666667,316,285,223,186,230,151,-0.333575015666705,0.0414138062178968,-0.312366602258312,0.0592604798712582,-0.313170809289827,0.05895428037196,-0.323268160354086,0.0294177627429737,0.114386298377311,0.00591396518049823,0.127161614841677,0.00858358217366069,0.101499440852413,0.00790004522543706,0.112324997219413,0.00410964697284946,missense,"K77D,N80S",-0.48734220286084,-0.409337971679747
NHERF3_PDZ1 binding DAP-1,2,MTSTFNPRECKLSKQEGQNYGFFLRIEKDTEGHLVRVVEKCSPAEKAGLQDGDRVLRINGVFVDKEEHMQVVDLVRDSGMSVTLLVLDGDSYEKAVKTRVDLKELG*,2,2,FALSE,FALSE,175.666666666667,136,182,209,70,108,158,-0.370728414273392,0.0633692764151202,-0.400241863382586,0.0788271018689491,-0.27492873613089,0.0599124616431552,-0.338865606104683,0.0381094340132697,0.109080726980636,0.00904924537147315,0.114433325659228,0.0114177088655641,0.106623990004128,0.0080284443056879,0.110146041726666,0.00532386917040613,missense,"K77D,N80M",-0.504313424372773,-0.426660201663427
NHERF3_PDZ1 binding DAP-1,2,MTSTFNPRECKLSKQEGQNYGFFLRIEKDTEGHLVRVVEKCSPAEKAGLQDGDRVLRINGVFVDKEEHMQVVDLVRDSGISVTLLVLDGDSYEKAVKTRVDLKELG*,2,2,FALSE,FALSE,177.333333333333,134,181,217,4,49,12,-1.16071098468732,0.175206896118407,-0.628967375132988,0.0919042468759524,-0.988372828284811,0.104858280698444,-0.835687733732625,0.0642933222340212,-0.00373018902276903,0.0250198563632544,0.0813035867575625,0.0133118674854124,0.0110204043395051,0.0140513149266305,0.0407402350822277,0.0089817454645353,missense,"K77D,N80I",-1.04489413962742,-0.978421515237662
NHERF3_PDZ1 binding DAP-1,2,MTSTFNPRECKLSKQEGQNYGFFLRIEKDTEGHLVRVVEKCSPAEKAGLQDGDRVLRINGVFVDKEEHMQVVDLVRDSGQSVTLLVLDGDSYEKAVKTRVDLKELG*,2,2,FALSE,FALSE,72,57,91,68,80,195,73,-0.0924172786910857,0.0797439456282327,-0.026023427320356,0.0960639787201341,-0.179259776030793,0.102237292266271,-0.0954999288677724,0.0526105448833331,0.148824052105565,0.0113875772567147,0.168636982190819,0.0139143837016579,0.119443909214282,0.0137000948452577,0.14414410702791,0.00734966722006727,missense,"K77D,N80Q",-0.239512835684655,-0.156382856344216
NHERF3_PDZ1 binding DAP-1,2,MTSTFNPRECKLSKQEGQNYGFFLRIEKDTEGHLVRVVEKCSPAEKAGLQDGDRVLRINGVFVDKEEHMQVVDLVRDSGHSVTLLVLDGDSYEKAVKTRVDLKELG*,2,2,FALSE,FALSE,84.3333333333333,36,156,61,35,319,18,-0.194278829694925,0.103597971462509,-0.0396644444747773,0.0750857221791433,-0.531570106181567,0.124829454273163,-0.177014905748508,0.054658546915268,0.134278041466052,0.0147939745691562,0.166661149529125,0.010875788852765,0.0722332991615544,0.0167275103351725,0.132756504887438,0.00763577209569861,missense,"K77D,N80H",-0.328207404738057,-0.246911857003725
NHERF3_PDZ1 binding DAP-1,2,MTSTFNPRECKLSKQEGQNYGFFLRIEKDTEGHLVRVVEKCSPAEKAGLQDGDRVLRINGVFVDKEEHMQVVDLVRDSGPSVTLLVLDGDSYEKAVKTRVDLKELG*,2,2,FALSE,FALSE,232.333333333333,181,262,254,39,92,81,-0.607819278639927,0.0686117136441769,-0.553155229833655,0.0713543704808165,-0.514692595504734,0.0609993526938306,-0.555037058772478,0.0384165997470245,0.075223729893708,0.00979787473122011,0.092284594342247,0.0103353213440476,0.0744949347340444,0.00817409087114987,0.0799469962100297,0.0053667800721942,missense,"K77D,N80P",-0.73952460359043,-0.66673615248854
NHERF3_PDZ1 binding DAP-1,2,MTSTFNPRECKLSKQEGQNYGFFLRIEKDTEGHLVRVVEKCSPAEKAGLQDGDRVLRINGVFVDKEEHMQVVDLVRDSGLSVTLLVLDGDSYEKAVKTRVDLKELG*,2,2,FALSE,FALSE,309,189,337,401,116,395,273,-0.327171901081318,0.0512133320717691,-0.201925570036802,0.0528944017606913,-0.305354375580226,0.0437218882232051,-0.282649533748068,0.0281515556333408,0.115300674527754,0.00731335490044501,0.143158442364449,0.00766148780816272,0.1025468657284,0.00585886032575689,0.117999399359752,0.00393275846298661,missense,"K77D,N80L",-0.443146010698106,-0.364227688692308
NHERF3_PDZ1 binding DAP-1,2,MTSTFNPRECKLSKQEGQNYGFFLRIEKDTEGHLVRVVEKCSPAEKAGLQDGDRVLRINGVFVDKEEHMQVVDLVRDSGESVTLLVLDGDSYEKAVKTRVDLKELG*,2,2,FALSE,FALSE,200.333333333333,167,135,299,63,155,149,-0.456929288248154,0.062082559547521,-0.207881397529764,0.0836157368739739,-0.388620887456164,0.0522968005560563,-0.378039107292173,0.0360815760048206,0.0967710888726813,0.00886549991441219,0.142295770735582,0.0121113185385636,0.0913889106921584,0.00700792354570083,0.104673522895861,0.00504057840493887,missense,"K77D,N80E",-0.546937208848855,-0.470165555532645
NHERF3_PDZ1 binding DAP-1,2,MTSTFNPRECKLSKQEGQNYGFFLRIEKDTEGHLVRVVEKCSPAEKAGLQDGDRVLRINGVFVDKEEHMQVVDLVRDSGDSVTLLVLDGDSYEKAVKTRVDLKELG*,2,2,FALSE,FALSE,50.6666666666667,43,59,50,32,143,68,-0.268437054734301,0.0995288471489765,0.00987287762612189,0.117290741618828,-0.114733268126955,0.117597517879583,-0.140993404702459,0.0637642117022843,0.123688115043377,0.0142128963804301,0.17383638124915,0.0169889734454058,0.128090649153496,0.0157584098013978,0.137788690850211,0.0089078289837324,missense,"K77D,N80D",-0.28901323902529,-0.206907055226925
NHERF3_PDZ1 binding DAP-1,2,MTSTFNPRECKLSKQEGQNYGFFLRIEKDTEGHLVRVVEKCSPAEKAGLQDGDRVLRINGVFVDKEEHMQVVDLVRDSGGSVTLLVLDGDSYEKAVKTRVDLKELG*,2,2,FALSE,FALSE,318.666666666667,290,297,369,54,75,48,-0.648728762670631,0.0579908517241977,-0.648449871609857,0.0731161428735548,-0.750685060886896,0.0617240001492491,-0.684488970600808,0.0365907046426821,0.0693817828184551,0.00828119676032419,0.0784816452238361,0.0105905052058254,0.0428712572399129,0.00827119574011247,0.0618626278566975,0.00511170342500445,missense,"K77D,N80G",-0.880378247572339,-0.810503011779046
NHERF3_PDZ1 binding DAP-1,2,MTSTFNPRECKLSKQEGQNYGFFLRIEKDTEGHLVRVVEKCSPAEKAGLQDGDRVLRINGVFVDKEEHMQVVDLVRDSGVSVTLLVLDGDSYEKAVKTRVDLKELG*,2,2,FALSE,FALSE,348.666666666667,405,309,332,78,54,31,-0.636461215983384,0.0497029053673855,-0.75653917475827,0.0787802680404474,-0.821462538012571,0.0750060743696002,-0.706695841337494,0.0366698873009334,0.0711336103026713,0.00709766328083341,0.062825453817966,0.0114109252212817,0.0333868692241936,0.0100510323586982,0.0587603389472093,0.00512276520338059,missense,"K77D,N80V",-0.904541032196528,-0.835165544880275
NHERF3_PDZ1 binding DAP-1,2,MTSTFNPRECKLSKQEGQNYGFFLRIEKDTEGHLVRVVEKCSPAEKAGLQDGDRVLRINGVFVDKEEHMQVVDLVRDSGYSVTLLVLDGDSYEKAVKTRVDLKELG*,2,2,FALSE,FALSE,168.666666666667,261,145,100,34,23,8,-0.751932901006887,0.0696171320910877,-0.784762418596155,0.118235891434653,-0.887637646105675,0.13564819526276,-0.781201778854196,0.0548646771638352,0.0546440483201423,0.00994145027353024,0.0587374590326378,0.0171258736380499,0.0245192120594332,0.018177253128416,0.0483518961553469,0.00766456838994567,missense,"K77D,N80Y",-0.985609226936154,-0.917910438207735
NHERF3_PDZ1 binding DAP-1,2,MTSTFNPRECKLSKQEGQNYGFFLRIEKDTEGHLVRVVEKCSPAEKAGLQDGDRVLRINGVFVDKEEHMQVVDLVRDSGWSVTLLVLDGDSYEKAVKTRVDLKELG*,2,2,FALSE,FALSE,100,80,84,136,4,2,3,-1.01760308169301,0.178761329491058,-1.33746532321031,0.328679239323114,-1.23909141021701,0.192595106124976,-1.14991117792968,0.121707607571597,0.0167058740357558,0.0255274357702681,-0.0213187742223592,0.0476075331424133,-0.0225766156499699,0.0258083049947435,-0.00315662538011965,0.0170024928611823,missense,"K77D,N80W",-1.38679343268997,-1.327392164258
NHERF3_PDZ1 binding DAP-1,2,MTSTFNPRECKLSKQEGQNYGFFLRIEKDTEGHLVRVVEKCSPAEKAGLQDGDRVLRINGVFVDKEEHMQVVDLVRDSGCSVTLLVLDGDSYEKAVKTRVDLKELG*,2,2,FALSE,FALSE,179.666666666667,133,183,223,98,136,145,-0.271188561788894,0.0599628455742008,-0.334654115333478,0.0762536813209898,-0.316039572463827,0.0588121233456911,-0.303495544648269,0.0367802597219147,0.123295194942551,0.00856280098920657,0.123933380775014,0.0110449618545918,0.101115018234197,0.00788099577000225,0.115087221899471,0.00513818417625541,missense,"K77D,N80C",-0.465828075074828,-0.387378876446351
NHERF3_PDZ1 binding DAP-1,2,MTSTFNPRECKLSKQEGQNYGFFLRIEKDTEGHLVRVVEKCSPAEKAGLQDGDRVLRINGVFVDKEEHMQVVDLVRDSGFSVTLLVLDGDSYEKAVKTRVDLKELG*,2,2,FALSE,FALSE,264,225,288,279,16,54,17,-0.919882523294866,0.0934946522930621,-0.736014617297484,0.0814815869180133,-0.961913208796947,0.0892700507725949,-0.862469727680933,0.0506043077788114,0.0306605435666065,0.0133512026234627,0.0657983326391536,0.0118021976614175,0.0145660703926422,0.0119624467287364,0.036998803712406,0.00706939688423471,missense,"K77D,N80F",-1.07403501045306,-1.00816509415516
NHERF3_PDZ1 binding DAP-1,2,MTSTFNPRECKLSKQEGQNYGFFLRIEKDTEGHLVRVVEKCSPAEKAGLQDGDRVLRINGVFVDKEEHMQVVDLVRDSVNSVTLLVLDGDSYEKAVKTRVDLKELG*,2,2,FALSE,FALSE,317.333333333333,321,319,312,33,35,19,-0.794341705189715,0.0685786871205322,-0.891880958778697,0.0901956971946498,-0.961387001825712,0.0845083056965327,-0.86873597492516,0.0458554570631846,0.048587995660693,0.00979315848490747,0.0432218777552516,0.0130643926654463,0.0146365836589304,0.0113243590238989,0.0361234120572566,0.00640598477711753,missense,"K77D,G79V",-1.08085316976778,-1.0151242705251
NHERF3_PDZ1 binding DAP-1,2,MTSTFNPRECKLSKQEGQNYGFFLRIEKDTEGHLVRVVEKCSPAEKAGLQDGDRVLRINGVFVDKEEHMQVVDLVRDSYNSVTLLVLDGDSYEKAVKTRVDLKELG*,2,2,FALSE,FALSE,143,144,125,160,7,6,6,-1.02541884794249,0.135839570852284,-1.13312955981605,0.197952896760566,-1.09433531580374,0.141931510281758,-1.07311604839834,0.0879243709452241,0.0155897687153417,0.0193981323022433,0.00827823241549916,0.0286724805393044,-0.00317887751616006,0.0190192356359212,0.00757161640922091,0.0122829913359416,missense,"K77D,G79Y",-1.30323442083933,-1.24210493732103
NHERF3_PDZ1 binding DAP-1,2,MTSTFNPRECKLSKQEGQNYGFFLRIEKDTEGHLVRVVEKCSPAEKAGLQDGDRVLRINGVFVDKEEHMQVVDLVRDSWNSVTLLVLDGDSYEKAVKTRVDLKELG*,2,2,FALSE,FALSE,177,162,148,221,9,5,4,-0.988371717568958,0.121119163365418,-1.23549049921555,0.211966566517099,-1.29305853677222,0.16495128608899,-1.11967066058883,0.0886740232075676,0.0208801648193297,0.0172960319335395,-0.00654823433970692,0.0307022900543651,-0.0298083677430005,0.0221039526201532,0.00106796000501139,0.0123877173879377,missense,"K77D,G79W",-1.35388942221073,-1.29380761428875
NHERF3_PDZ1 binding DAP-1,2,MTSTFNPRECKLSKQEGQNYGFFLRIEKDTEGHLVRVVEKCSPAEKAGLQDGDRVLRINGVFVDKEEHMQVVDLVRDSCNSVTLLVLDGDSYEKAVKTRVDLKELG*,2,2,FALSE,FALSE,143.666666666667,116,166,149,26,49,26,-0.601374847481297,0.0840600380211455,-0.603754787524893,0.0937803364889753,-0.674885648761357,0.0889859563533113,-0.62641741813474,0.0511971835039783,0.0761440061242899,0.0120039229263979,0.0849555031445856,0.01358360962104,0.0530285991678471,0.0119243772493623,0.0699751951476226,0.00715222133116822,missense,"K77D,G79C",-0.817191928722298,-0.746009837485553
NHERF3_PDZ1 binding DAP-1,2,MTSTFNPRECKLSKQEGQNYGFFLRIEKDTEGHLVRVVEKCSPAEKAGLQDGDRVLRINGVFVDKEEHMQVVDLVRDSFNSVTLLVLDGDSYEKAVKTRVDLKELG*,2,2,FALSE,FALSE,309.333333333333,395,259,274,37,22,13,-0.843435270644573,0.0652092036626595,-0.966782538925294,0.110695828234536,-1.03016273126456,0.0988737287287262,-0.913034120616978,0.0488491033710718,0.041577347203052,0.00931199025464921,0.0323727609488726,0.0160337334425368,0.00542043566168063,0.0132493675376291,0.0299349829120557,0.00682419569255938,missense,"K77D,G79F",-1.12905296190842,-1.06432095822602
NHERF3_PDZ1 binding DAP-1,2,MTSTFNPRECKLSKQEGQNYGFFLRIEKDTEGHLVRVVEKCSPAEKAGLQDGDRVLRINGVFVDKEEHMQVVDLVRDWGNSVTLLVLDGDSYEKAVKTRVDLKELG*,2,2,FALSE,FALSE,153.333333333333,106,151,203,1,8,3,-1.4802939200922,0.340586566197615,-1.1043593957001,0.173087135236432,-1.34836228255342,0.188653239621916,-1.24839878244697,0.119439904327271,-0.0493672005623936,0.0486363673708339,0.0124454458497385,0.0250708001645126,-0.0372192307041117,0.0252800834059067,-0.016915295245806,0.0166856958343387,missense,"K77D,S78W",-1.49395552699497,-1.43677064604724
NHERF3_PDZ1 binding DAP-1,2,MTSTFNPRECKLSKQEGQNYGFFLRIEKDTEGHLVRVVEKCSPAEKAGLQDGDRVLRINGVFVDKEEHMQVVDLVRDCGNSVTLLVLDGDSYEKAVKTRVDLKELG*,2,2,FALSE,FALSE,23,19,37,13,6,19,8,-0.506264027430519,0.180432551407385,-0.442385657757394,0.172749023523634,-0.331062683715459,0.244628147944581,-0.443644182393195,0.111154778555525,0.0897260003778358,0.0257660892321121,0.108329009209008,0.0250218263850734,0.0991018775840884,0.0327808841017806,0.0955085262015806,0.0155282678427872,missense,"K77D,S78C",-0.618320580180908,-0.543025318417411
NHERF3_PDZ1 binding DAP-1,2,MTSTFNPRECKLSKQEGQNYGFFLRIEKDTEGHLVRVVEKCSPAEKAGLQDGDRVLRINGVFVDKEEHMQVVDLVRDFGNSVTLLVLDGDSYEKAVKTRVDLKELG*,2,2,FALSE,FALSE,161.333333333333,116,195,173,13,20,3,-0.79368253978899,0.106842358628619,-0.911840031247705,0.11848815616379,-1.30473742522485,0.190050090397927,-0.914665732062259,0.0732220745999454,0.0486821256522124,0.0152572788264726,0.0403309065882956,0.0171624129140864,-0.0313733728007589,0.025467265477065,0.0297070475963911,0.0102290877744364,missense,"K77D,S78F",-1.13082828074601,-1.06613299521921
NHERF3_PDZ1 binding DAP-1,2,MTSTFNPRECKLSKQEGQNYGFFLRIEKDTEGHLVRVVEKCSPAEKAGLQDGDRVLRINGVFVDKEEHMQVVDLVRAKGNSVTLLVLDGDSYEKAVKTRVDLKELG*,2,2,FALSE,FALSE,179.666666666667,107,228,204,37,295,93,-0.480715028201818,0.0755047678529755,-0.174745546403356,0.0633646061881927,-0.41754942135003,0.0644351378783788,-0.343310034095008,0.0387688776451975,0.0933744429054345,0.0107822151312219,0.14709533195506,0.00917804420922003,0.0875124029199454,0.00863449608976275,0.109525157324406,0.00541599312114281,missense,"K77A,S78K",-0.509149304113835,-0.431596099824275
NHERF3_PDZ1 binding DAP-1,2,MTSTFNPRECKLSKQEGQNYGFFLRIEKDTEGHLVRVVEKCSPAEKAGLQDGDRVLRINGVFVDKEEHMQVVDLVRANGNSVTLLVLDGDSYEKAVKTRVDLKELG*,2,2,FALSE,FALSE,235,226,257,222,203,314,145,-0.216166548813911,0.0442338954523897,-0.189754070140739,0.0601792015431424,-0.315792912349501,0.0589352031612854,-0.23606198999857,0.0304981170094663,0.131152436249541,0.00631667893858506,0.144921422849277,0.00871665438270242,0.10114807140771,0.00789748882366007,0.124507656286542,0.00426057193202082,missense,"K77A,S78N",-0.392455177255758,-0.312488438554338
NHERF3_PDZ1 binding DAP-1,2,MTSTFNPRECKLSKQEGQNYGFFLRIEKDTEGHLVRVVEKCSPAEKAGLQDGDRVLRINGVFVDKEEHMQVVDLVRATGNSVTLLVLDGDSYEKAVKTRVDLKELG*,2,2,FALSE,FALSE,227.333333333333,213,254,215,121,206,145,-0.347102172254619,0.0488152620300274,-0.313668278193705,0.0627595438709653,-0.307742829996316,0.0597247211546938,-0.326635717844903,0.0323781849247339,0.11245459635912,0.00697090623362512,0.126973073635477,0.00909040397864157,0.102226805882245,0.00800328653359514,0.111854551095792,0.00452321649422759,missense,"K77A,S78T",-0.491006364611724,-0.413077917711421
NHERF3_PDZ1 binding DAP-1,2,MTSTFNPRECKLSKQEGQNYGFFLRIEKDTEGHLVRVVEKCSPAEKAGLQDGDRVLRINGVFVDKEEHMQVVDLVRARGNSVTLLVLDGDSYEKAVKTRVDLKELG*,2,2,FALSE,FALSE,379.333333333333,402,358,378,341,306,350,-0.238398430061607,0.0335141576338079,-0.304965886022412,0.0525222933614469,-0.251655706354949,0.0448528086074028,-0.2559542590872,0.0239053108585872,0.127977684068974,0.00478588131352237,0.128233571330939,0.00760758977984161,0.10974264375756,0.00601040695010989,0.121728716087811,0.00333956015837685,missense,"K77A,S78R",-0.414099497131991,-0.334580418584935
NHERF3_PDZ1 binding DAP-1,2,MTSTFNPRECKLSKQEGQNYGFFLRIEKDTEGHLVRVVEKCSPAEKAGLQDGDRVLRINGVFVDKEEHMQVVDLVRAMGNSVTLLVLDGDSYEKAVKTRVDLKELG*,2,2,FALSE,FALSE,203.666666666667,245,161,205,105,103,82,-0.422212315374501,0.0501654138714035,-0.379562110920515,0.081817986928869,-0.44887319343325,0.0649675430830598,-0.422142566736071,0.0357217401695624,0.101728734341606,0.00716371031775765,0.117428683695052,0.0118509235094477,0.0833149262562081,0.00870583993737994,0.0985122913236505,0.00499030951590022,missense,"K77A,S78M",-0.59492516736676,-0.519146028347167
NHERF3_PDZ1 binding DAP-1,2,MTSTFNPRECKLSKQEGQNYGFFLRIEKDTEGHLVRVVEKCSPAEKAGLQDGDRVLRINGVFVDKEEHMQVVDLVRAIGNSVTLLVLDGDSYEKAVKTRVDLKELG*,2,2,FALSE,FALSE,79,46,91,100,1,11,0,-1.24868651653332,0.345069034301409,-0.863954915904566,0.161999325900447,,,-0.933436479630939,0.146643173552886,-0.016293251430886,0.0492764717879225,0.047266824477182,0.0234647868016767,,,0.0270847834018724,0.0204859791530067,missense,"K77A,S78I",-1.15125229888503,-1.08697943453686
NHERF3_PDZ1 binding DAP-1,2,MTSTFNPRECKLSKQEGQNYGFFLRIEKDTEGHLVRVVEKCSPAEKAGLQDGDRVLRINGVFVDKEEHMQVVDLVRAQGNSVTLLVLDGDSYEKAVKTRVDLKELG*,2,2,FALSE,FALSE,299.333333333333,341,314,243,698,682,469,0.00196866375809357,0.0345435936837419,-0.0222282935381664,0.0529927558956942,-0.0229738848898697,0.052604273033776,-0.00936526162642685,0.0253549890654313,0.16230253254844,0.00493288661225844,0.169186688213285,0.00767573390947258,0.140386673680597,0.00704912575297463,0.15617707763749,0.00354207949019741,missense,"K77A,S78Q",-0.145791687941378,-0.0607233144307461
NHERF3_PDZ1 binding DAP-1,2,MTSTFNPRECKLSKQEGQNYGFFLRIEKDTEGHLVRVVEKCSPAEKAGLQDGDRVLRINGVFVDKEEHMQVVDLVRAHGNSVTLLVLDGDSYEKAVKTRVDLKELG*,2,2,FALSE,FALSE,165.333333333333,115,178,203,200,260,293,-0.0438731394014107,0.0556214382560979,-0.138091964582512,0.0704139170680512,-0.098784029922094,0.0582215620485901,-0.0868061493784289,0.0349230213682531,0.155756241529688,0.00794284030318478,0.152404418756276,0.0101991014017436,0.130227893511916,0.00780185883666924,0.14535862374263,0.00487872889256603,missense,"K77A,S78H",-0.230053334440107,-0.146727708305888
NHERF3_PDZ1 binding DAP-1,2,MTSTFNPRECKLSKQEGQNYGFFLRIEKDTEGHLVRVVEKCSPAEKAGLQDGDRVLRINGVFVDKEEHMQVVDLVRAPGNSVTLLVLDGDSYEKAVKTRVDLKELG*,2,2,FALSE,FALSE,243.333333333333,219,214,297,22,38,27,-0.809123232192303,0.0815760233339427,-0.688812187005804,0.100587675903699,-0.849196184711031,0.0762854971683711,-0.797233421286566,0.0487403411659306,0.0464771673164457,0.0116492012113575,0.0726353670351852,0.0145696184649985,0.0296704798152859,0.0102224787389945,0.0461122835999112,0.00680900166604472,missense,"K77A,S78P",-1.00305288785797,-0.93571487886232
NHERF3_PDZ1 binding DAP-1,2,MTSTFNPRECKLSKQEGQNYGFFLRIEKDTEGHLVRVVEKCSPAEKAGLQDGDRVLRINGVFVDKEEHMQVVDLVRALGNSVTLLVLDGDSYEKAVKTRVDLKELG*,2,2,FALSE,FALSE,470.333333333333,348,523,540,131,278,248,-0.458776607674972,0.0418567285915228,-0.435809231439631,0.0469308599877751,-0.425812334554719,0.0406628997014553,-0.440143635914679,0.0247719292261014,0.0965072883731576,0.00597721528316944,0.10928157145336,0.00679769880468029,0.0864051484916146,0.00544894695706771,0.0959975508213127,0.00346062631768297,missense,"K77A,S78L",-0.614511716175246,-0.539137677316489
NHERF3_PDZ1 binding DAP-1,2,MTSTFNPRECKLSKQEGQNYGFFLRIEKDTEGHLVRVVEKCSPAEKAGLQDGDRVLRINGVFVDKEEHMQVVDLVRAEGNSVTLLVLDGDSYEKAVKTRVDLKELG*,2,2,FALSE,FALSE,184.333333333333,170,190,193,94,115,60,-0.35221200068915,0.0546899059316873,-0.397986546295022,0.0758159674223157,-0.517715982300545,0.0696340415211504,-0.411124915465111,0.0374098633176169,0.11172490377107,0.00780981583057081,0.114759996985393,0.0109815611999568,0.0740897921002917,0.00933116431540223,0.100051451782222,0.0052261394886216,missense,"K77A,S78E",-0.58293711475542,-0.506910032002173
NHERF3_PDZ1 binding DAP-1,2,MTSTFNPRECKLSKQEGQNYGFFLRIEKDTEGHLVRVVEKCSPAEKAGLQDGDRVLRINGVFVDKEEHMQVVDLVRADGNSVTLLVLDGDSYEKAVKTRVDLKELG*,2,2,FALSE,FALSE,297.666666666667,207,305,381,4,35,12,-1.24075724955792,0.17373025010385,-0.869618706255271,0.0922193354703394,-1.13335168320315,0.0994577493988467,-1.02433064988455,0.0630176388712243,-0.0151609380049559,0.0248089886862274,0.0464464529581651,0.0133575064820553,-0.00840718435058971,0.0133276280079026,0.0143869125645796,0.0088035331267706,missense,"K77A,S78D",-1.25015215224457,-1.18792479100644
NHERF3_PDZ1 binding DAP-1,2,MTSTFNPRECKLSKQEGQNYGFFLRIEKDTEGHLVRVVEKCSPAEKAGLQDGDRVLRINGVFVDKEEHMQVVDLVRAAGNSVTLLVLDGDSYEKAVKTRVDLKELG*,2,2,FALSE,FALSE,380,387,349,404,866,741,1112,0.0327213528234597,0.0311966354032912,-0.0294014982615576,0.0496506235232632,0.0637879646025813,0.0404266487106201,0.029693958938199,0.0221131107111939,0.166694071239242,0.00445493501739604,0.168147685621246,0.00719164286066002,0.152013014134731,0.00541728863641013,0.161633631521541,0.00308919068008489,missense,"K77A,S78A",-0.10329224957915,-0.0173448784725489
NHERF3_PDZ1 binding DAP-1,2,MTSTFNPRECKLSKQEGQNYGFFLRIEKDTEGHLVRVVEKCSPAEKAGLQDGDRVLRINGVFVDKEEHMQVVDLVRAGGNSVTLLVLDGDSYEKAVKTRVDLKELG*,2,2,FALSE,FALSE,678.333333333333,530,733,772,1452,2302,2422,0.0814373107216514,0.0272631937491266,0.0778073094459812,0.0355140032879711,0.109211625007411,0.0291035986323543,0.0904501967686117,0.0173582258867045,0.173650796666233,0.00389323255373313,0.183676341695193,0.00514402458772199,0.15809991688783,0.00389996695690179,0.170121248036197,0.00242493561093019,missense,"K77A,S78G",-0.0371847864124887,0.050129856908485
NHERF3_PDZ1 binding DAP-1,2,MTSTFNPRECKLSKQEGQNYGFFLRIEKDTEGHLVRVVEKCSPAEKAGLQDGDRVLRINGVFVDKEEHMQVVDLVRAVGNSVTLLVLDGDSYEKAVKTRVDLKELG*,2,2,FALSE,FALSE,448.333333333333,442,437,466,97,166,73,-0.603439993327106,0.0440785361081516,-0.533782631808462,0.0551422261530129,-0.703025755881653,0.0523325929858712,-0.61457079554559,0.0287634098658501,0.0758490996247398,0.00629449334792828,0.0950906176385111,0.00798707385514323,0.0492577428789335,0.00701271983551189,0.0716301624912428,0.00401823419805274,missense,"K77A,S78V",-0.804301891510851,-0.732853201181096
NHERF3_PDZ1 binding DAP-1,2,MTSTFNPRECKLSKQEGQNYGFFLRIEKDTEGHLVRVVEKCSPAEKAGLQDGDRVLRINGVFVDKEEHMQVVDLVRA*GNSVTLLVLDGDSYEKAVKTRVDLKELG*,2,2,FALSE,TRUE,175.666666666667,227,138,162,8,7,7,-1.08577038569995,0.125711083927007,-1.0898342798577,0.186585134851731,-1.04958552077248,0.134477333763261,-1.07297883520151,0.0823948242849569,0.00697146179109442,0.0179517663562576,0.014549335755558,0.0270259174556594,0.0028177253148052,0.0180203542783172,0.00759078502526703,0.0115105163896942,stop,"K77A,S78*",-1.30308512231988,-1.24195255092455
NHERF3_PDZ1 binding DAP-1,2,MTSTFNPRECKLSKQEGQNYGFFLRIEKDTEGHLVRVVEKCSPAEKAGLQDGDRVLRINGVFVDKEEHMQVVDLVRAYGNSVTLLVLDGDSYEKAVKTRVDLKELG*,2,2,FALSE,FALSE,281,248,305,290,104,171,184,-0.428360867423172,0.0494607625431662,-0.419494747225247,0.0615795577929582,-0.32397473102461,0.051760098579427,-0.388866173990502,0.0309234914140107,0.100850710174134,0.00706308485489482,0.111644642359625,0.00891948893565924,0.100051683882464,0.00693600391813178,0.103160987008262,0.00431999652692415,missense,"K77A,S78Y",-0.55871789077588,-0.482189892234692
NHERF3_PDZ1 binding DAP-1,2,MTSTFNPRECKLSKQEGQNYGFFLRIEKDTEGHLVRVVEKCSPAEKAGLQDGDRVLRINGVFVDKEEHMQVVDLVRASKNSVTLLVLDGDSYEKAVKTRVDLKELG*,2,2,FALSE,FALSE,331.666666666667,409,245,341,839,447,696,0.00353316966404421,0.0324887562878849,-0.0740397953904774,0.0597298554272134,-0.00626820607659428,0.0443113036363511,-0.0118584848364996,0.0239939005956997,0.162525946774213,0.00463945217769461,0.161682053005196,0.00865156885995824,0.142625283283052,0.00593784370730348,0.155828775582455,0.0033519361010388,missense,"K77A,G79K",-0.148504506697308,-0.0634922412496683
NHERF3_PDZ1 binding DAP-1,2,MTSTFNPRECKLSKQEGQNYGFFLRIEKDTEGHLVRVVEKCSPAEKAGLQDGDRVLRINGVFVDKEEHMQVVDLVRASNNSVTLLVLDGDSYEKAVKTRVDLKELG*,2,2,FALSE,FALSE,262.333333333333,266,252,269,396,372,387,-0.0779356135603853,0.0390699529238844,-0.139929649514292,0.06042581539187,-0.103066091485776,0.0506670195264804,-0.0982370857893464,0.0275394942173611,0.150892059641216,0.00557925876167611,0.152138239345385,0.00875237515715978,0.129654084794419,0.00678952814234802,0.143761727553467,0.00384725378449165,missense,"K77A,G79N",-0.242491073094276,-0.159422691356633
NHERF3_PDZ1 binding DAP-1,2,MTSTFNPRECKLSKQEGQNYGFFLRIEKDTEGHLVRVVEKCSPAEKAGLQDGDRVLRINGVFVDKEEHMQVVDLVRASTNSVTLLVLDGDSYEKAVKTRVDLKELG*,2,2,FALSE,FALSE,194.333333333333,130,207,246,46,182,130,-0.450694721526937,0.0709080232501788,-0.274480455169125,0.0728805802602929,-0.37719969522177,0.0576485212687993,-0.370337711037619,0.0381230563281629,0.0976613960883661,0.01012579182684,0.132649232516895,0.0105563851471899,0.0929193837063458,0.00772506970366983,0.10574940416123,0.00532577220109046,missense,"K77A,G79T",-0.538557496947488,-0.461612529655845
NHERF3_PDZ1 binding DAP-1,2,MTSTFNPRECKLSKQEGQNYGFFLRIEKDTEGHLVRVVEKCSPAEKAGLQDGDRVLRINGVFVDKEEHMQVVDLVRASRNSVTLLVLDGDSYEKAVKTRVDLKELG*,2,2,FALSE,FALSE,609.666666666667,690,572,567,827,873,870,-0.142140876284623,0.0253640384880095,-0.131477357799358,0.0399431171814529,-0.0971865366331907,0.0349649655261072,-0.127651854622445,0.0182600175135351,0.141723433938037,0.00362202980488383,0.153362511248827,0.00578555943765563,0.130441962264007,0.0046854071870492,0.139652498828353,0.00255091545724703,missense,"K77A,G79R",-0.274496605639224,-0.1920901805591
NHERF3_PDZ1 binding DAP-1,2,MTSTFNPRECKLSKQEGQNYGFFLRIEKDTEGHLVRVVEKCSPAEKAGLQDGDRVLRINGVFVDKEEHMQVVDLVRASSNSVTLLVLDGDSYEKAVKTRVDLKELG*,2,2,FALSE,FALSE,666.666666666667,619,545,836,581,531,797,-0.203530664484557,0.026755971864124,-0.258305447807697,0.0419912932134487,-0.217886943070744,0.0295289872280637,-0.21880904401855,0.0179291904677976,0.132956863004122,0.00382080036648357,0.134992100903179,0.00608222742473491,0.114267756361244,0.00395697026731939,0.126917884346337,0.00250469908182343,missense,"K77A,G79S",-0.373682644070373,-0.293327641142975
NHERF3_PDZ1 binding DAP-1,2,MTSTFNPRECKLSKQEGQNYGFFLRIEKDTEGHLVRVVEKCSPAEKAGLQDGDRVLRINGVFVDKEEHMQVVDLVRASMNSVTLLVLDGDSYEKAVKTRVDLKELG*,2,2,FALSE,FALSE,274,237,279,306,93,309,188,-0.446699433428237,0.0515793267931687,-0.219076880965981,0.0588598123247139,-0.331857694353324,0.0505046363453465,-0.341902628259777,0.0307645744020883,0.0982319303342998,0.00736561959756595,0.140674161321393,0.00852554749662883,0.0989953438438035,0.00676776832326933,0.109721771226723,0.00429779589859333,missense,"K77A,G79M",-0.507617938237087,-0.430033061366051
NHERF3_PDZ1 binding DAP-1,2,MTSTFNPRECKLSKQEGQNYGFFLRIEKDTEGHLVRVVEKCSPAEKAGLQDGDRVLRINGVFVDKEEHMQVVDLVRASINSVTLLVLDGDSYEKAVKTRVDLKELG*,2,2,FALSE,FALSE,220.666666666667,204,174,284,54,69,75,-0.551939642336064,0.0612705558366562,-0.517883779330409,0.0847052724179811,-0.565386507030271,0.0603061157631471,-0.550398531775448,0.0383281087117386,0.0832034413373073,0.0087495443403888,0.0973934863801877,0.0122691322770522,0.0677018029855221,0.00808119510395894,0.0805949961479713,0.00535441791812883,missense,"K77A,G79I",-0.734477529190273,-0.661584691620341
NHERF3_PDZ1 binding DAP-1,2,MTSTFNPRECKLSKQEGQNYGFFLRIEKDTEGHLVRVVEKCSPAEKAGLQDGDRVLRINGVFVDKEEHMQVVDLVRASQNSVTLLVLDGDSYEKAVKTRVDLKELG*,2,2,FALSE,FALSE,160.333333333333,114,125,242,200,207,332,-0.0442984639087602,0.0565146506493161,-0.101122078698917,0.0828202629122228,-0.138573966272845,0.0543293964681013,-0.0947248079512802,0.0354068116713694,0.155695504433618,0.00807039262147421,0.157759320608608,0.0119960981398674,0.124895926185626,0.00728029731616978,0.144252391038353,0.00494631415974175,missense,"K77A,G79Q",-0.238669444466461,-0.155522021628371
NHERF3_PDZ1 binding DAP-1,2,MTSTFNPRECKLSKQEGQNYGFFLRIEKDTEGHLVRVVEKCSPAEKAGLQDGDRVLRINGVFVDKEEHMQVVDLVRASPNSVTLLVLDGDSYEKAVKTRVDLKELG*,2,2,FALSE,FALSE,96.3333333333333,128,54,107,174,60,130,-0.113739515590501,0.0546536396182785,-0.223590351290938,0.129497628337739,-0.148415205223658,0.080999617071943,-0.135383791184315,0.0427635344919009,0.145779198755694,0.00780463693651804,0.140020407867036,0.018757079533375,0.123577171511746,0.0108541845320494,0.138572351097087,0.00597404471606051,missense,"K77A,G79P",-0.282909547745638,-0.200677123926979
NHERF3_PDZ1 binding DAP-1,2,MTSTFNPRECKLSKQEGQNYGFFLRIEKDTEGHLVRVVEKCSPAEKAGLQDGDRVLRINGVFVDKEEHMQVVDLVRASLNSVTLLVLDGDSYEKAVKTRVDLKELG*,2,2,FALSE,FALSE,614,612,540,690,374,310,412,-0.324999014197783,0.0290178997680312,-0.413616195286553,0.0455548719940252,-0.346565440686214,0.0339570766290723,-0.349205723701645,0.0198547777172039,0.115610966639104,0.00414380769389806,0.112496121013486,0.00659839387093723,0.0970244630110463,0.0045503471402035,0.108701532388803,0.00277370267260023,missense,"K77A,G79L",-0.515564268197041,-0.43814374184923
NHERF3_PDZ1 binding DAP-1,2,MTSTFNPRECKLSKQEGQNYGFFLRIEKDTEGHLVRVVEKCSPAEKAGLQDGDRVLRINGVFVDKEEHMQVVDLVRASENSVTLLVLDGDSYEKAVKTRVDLKELG*,2,2,FALSE,FALSE,205,193,221,201,288,242,209,-0.0808253641211363,0.0454678325162049,-0.221507283402816,0.0660378504936061,-0.190875585289992,0.0597176840490576,-0.14436094838182,0.031727126293815,0.15047939812185,0.00649288734579916,0.140322129763819,0.00956525018891569,0.11788735695211,0.00800234354095012,0.137318246656043,0.00443226392400393,missense,"K77A,G79E",-0.292677385748246,-0.210646985919855
NHERF3_PDZ1 binding DAP-1,2,MTSTFNPRECKLSKQEGQNYGFFLRIEKDTEGHLVRVVEKCSPAEKAGLQDGDRVLRINGVFVDKEEHMQVVDLVRASDNSVTLLVLDGDSYEKAVKTRVDLKELG*,2,2,FALSE,FALSE,200.666666666667,250,187,165,178,180,124,-0.282183190851959,0.0443199582624869,-0.265751989009757,0.0723057970304554,-0.283647615536375,0.0677676307539729,-0.279107371944487,0.03300276895857,0.121725142358894,0.00632896886092576,0.133913506898266,0.0104731306899855,0.105455634777266,0.00908105983822234,0.118494237619909,0.00461047057627221,missense,"K77A,G79D",-0.439291866015643,-0.360293830393831
NHERF3_PDZ1 binding DAP-1,2,MTSTFNPRECKLSKQEGQNYGFFLRIEKDTEGHLVRVVEKCSPAEKAGLQDGDRVLRINGVFVDKEEHMQVVDLVRASANSVTLLVLDGDSYEKAVKTRVDLKELG*,2,2,FALSE,FALSE,280,233,317,290,285,627,373,-0.136884914453301,0.0411488995733446,-0.0504438276109302,0.0516640605311898,-0.14588462268609,0.0493583285470598,-0.11602948620181,0.0269611135477073,0.14247399463504,0.00587613604053169,0.165099810148621,0.00748327907498992,0.12391627694001,0.00661415974062529,0.141276137975032,0.00376645428967742,missense,"K77A,G79A",-0.261850574223963,-0.179182596717715
NHERF3_PDZ1 binding DAP-1,2,MTSTFNPRECKLSKQEGQNYGFFLRIEKDTEGHLVRVVEKCSPAEKAGLQDGDRVLRINGVFVDKEEHMQVVDLVRASGNKVTLLVLDGDSYEKAVKTRVDLKELG*,2,2,FALSE,FALSE,327.333333333333,321,308,353,627,519,882,-0.00151634120981111,0.0358521743322338,-0.0964675217446308,0.0550730053124977,0.0445516557996607,0.0433179103408329,-0.00563367670681006,0.0246886688865645,0.1618048676411,0.00511975425611462,0.158433509750948,0.00797704756487386,0.149435292745296,0.00580472611326747,0.156698378213704,0.00344899488923867,missense,"K77A,S81K",-0.141731436328771,-0.0565790863811779
NHERF3_PDZ1 binding DAP-1,2,MTSTFNPRECKLSKQEGQNYGFFLRIEKDTEGHLVRVVEKCSPAEKAGLQDGDRVLRINGVFVDKEEHMQVVDLVRASGNNVTLLVLDGDSYEKAVKTRVDLKELG*,2,2,FALSE,FALSE,180,208,131,201,436,367,711,0.0172598518118185,0.0417817631464114,0.0515956602492726,0.0784327414255552,0.144174110904572,0.0567851212747867,0.0602439764804956,0.0309268866073795,0.164486141397199,0.00596651008428488,0.179879716266646,0.0113605877406716,0.162784991797381,0.00760937159053357,0.165901453932448,0.00432047083376632,missense,"K77A,S81N",-0.0700514790585089,0.0165833966011353
NHERF3_PDZ1 binding DAP-1,2,MTSTFNPRECKLSKQEGQNYGFFLRIEKDTEGHLVRVVEKCSPAEKAGLQDGDRVLRINGVFVDKEEHMQVVDLVRASGNTVTLLVLDGDSYEKAVKTRVDLKELG*,2,2,FALSE,FALSE,416,331,402,515,703,1086,1279,0.0182540864802935,0.0326927549794777,0.0398612776833637,0.0458767444722899,0.0445789154920066,0.0358407719032419,0.0323045180190508,0.021372482765987,0.164628119876059,0.00466858355365652,0.178180050026506,0.0066450154790077,0.149438945623442,0.00480276779164715,0.16199832533996,0.00298572532075011,missense,"K77A,S81T",-0.10045176036447,-0.0144456406417154
NHERF3_PDZ1 binding DAP-1,2,MTSTFNPRECKLSKQEGQNYGFFLRIEKDTEGHLVRVVEKCSPAEKAGLQDGDRVLRINGVFVDKEEHMQVVDLVRASGNSKTLLVLDGDSYEKAVKTRVDLKELG*,2,2,FALSE,FALSE,120.666666666667,65,112,185,0,4,1,,,-1.21929500734102,0.237409550124625,-1.62273553395337,0.317723349638608,-1.36384418888818,0.190181027732696,,,-0.0042023988748249,0.0343875781420207,-0.0739860452769311,0.0425758539581154,-0.03304296169195,0.026568195948271,missense,"K77A,V82K",-1.61956901503508,-1.5649821438085
NHERF3_PDZ1 binding DAP-1,2,MTSTFNPRECKLSKQEGQNYGFFLRIEKDTEGHLVRVVEKCSPAEKAGLQDGDRVLRINGVFVDKEEHMQVVDLVRASGNSNTLLVLDGDSYEKAVKTRVDLKELG*,2,2,FALSE,FALSE,95.6666666666667,81,82,124,1,4,1,-1.40566498707709,0.341652544081613,-1.12842875050024,0.242162468700388,-1.51359474252226,0.320304224791901,-1.30173764582042,0.168152618159889,-0.0387100562036515,0.0487885909084622,0.00895912097955773,0.0350760144700492,-0.0593608614428509,0.0429216987433215,-0.024366708200392,0.0234908379755205,missense,"K77A,V82N",-1.5519923158372,-1.49600778481963
NHERF3_PDZ1 binding DAP-1,2,MTSTFNPRECKLSKQEGQNYGFFLRIEKDTEGHLVRVVEKCSPAEKAGLQDGDRVLRINGVFVDKEEHMQVVDLVRASGNSTTLLVLDGDSYEKAVKTRVDLKELG*,2,2,FALSE,FALSE,125,120,126,129,101,121,131,-0.242291880092319,0.0606616336767637,-0.266982207331538,0.0890003811899749,-0.194692027677352,0.0745091370801498,-0.232852716952545,0.0415900236920758,0.127421692480264,0.00866258917301561,0.133735315967658,0.0128912571597618,0.11737594255997,0.00998444131499292,0.124955990151149,0.00581010583504348,missense,"K77A,V82T",-0.388963241163961,-0.308924280250948
NHERF3_PDZ1 binding DAP-1,2,MTSTFNPRECKLSKQEGQNYGFFLRIEKDTEGHLVRVVEKCSPAEKAGLQDGDRVLRINGVFVDKEEHMQVVDLVRASGNSRTLLVLDGDSYEKAVKTRVDLKELG*,2,2,FALSE,FALSE,533.666666666667,540,451,610,5,9,7,-1.38854042124332,0.153876454007188,-1.26336774711114,0.15791789372132,-1.24497304493849,0.127249982101483,-1.29217252686535,0.0833074553162065,-0.0362646377473225,0.0219738312945451,-0.0105861133546437,0.0228736118977294,-0.0233647718280461,0.0170518681119533,-0.0230304657912707,0.0116380104954722,missense,"K77A,V82R",-1.54158473018695,-1.4853849435538
NHERF3_PDZ1 binding DAP-1,2,MTSTFNPRECKLSKQEGQNYGFFLRIEKDTEGHLVRVVEKCSPAEKAGLQDGDRVLRINGVFVDKEEHMQVVDLVRASGNSSTLLVLDGDSYEKAVKTRVDLKELG*,2,2,FALSE,FALSE,318.333333333333,288,318,349,30,44,6,-0.793124989319185,0.0710321307451882,-0.75208975750337,0.0889662662296803,-1.16636439516087,0.14054396576304,-0.829672377491331,0.0516285868951199,0.0487617448508788,0.0101435145978469,0.0634699295075878,0.0128863157795084,-0.0128309838751509,0.0188333006303369,0.0415805773877809,0.00721248817253112,missense,"K77A,V82S",-1.03834896903497,-0.971740973698261
NHERF3_PDZ1 binding DAP-1,2,MTSTFNPRECKLSKQEGQNYGFFLRIEKDTEGHLVRVVEKCSPAEKAGLQDGDRVLRINGVFVDKEEHMQVVDLVRASGNSMTLLVLDGDSYEKAVKTRVDLKELG*,2,2,FALSE,FALSE,97,113,98,80,189,143,94,-0.0466576813094326,0.0560609846565259,-0.138181349161194,0.0938205752019522,-0.158644452122677,0.0939662219881737,-0.0890041093339924,0.0428335022289998,0.15535860399304,0.00800560831087931,0.152391471850043,0.0135894379960405,0.122206422643054,0.0125917473453396,0.145051569818892,0.00598381917448815,missense,"K77A,V82M",-0.232444884048722,-0.149168721305964
NHERF3_PDZ1 binding DAP-1,2,MTSTFNPRECKLSKQEGQNYGFFLRIEKDTEGHLVRVVEKCSPAEKAGLQDGDRVLRINGVFVDKEEHMQVVDLVRASGNSITLLVLDGDSYEKAVKTRVDLKELG*,2,2,FALSE,FALSE,196.666666666667,163,220,207,78,89,76,-0.391406151287124,0.0574875650856883,-0.514140463929122,0.0765138073114739,-0.473040912162641,0.065629750048964,-0.447981072842882,0.0376470416693634,0.106127909360654,0.00820932653327251,0.0979356867710499,0.0110826397947583,0.0800763815779723,0.00879457759894133,0.0949026647408074,0.00525927318759784,missense,"K77A,V82I",-0.623039450800593,-0.547841787407574
NHERF3_PDZ1 binding DAP-1,2,MTSTFNPRECKLSKQEGQNYGFFLRIEKDTEGHLVRVVEKCSPAEKAGLQDGDRVLRINGVFVDKEEHMQVVDLVRASGNSQTLLVLDGDSYEKAVKTRVDLKELG*,2,2,FALSE,FALSE,75.3333333333333,65,80,81,1,0,0,-1.34461071979706,0.342761561424481,,,,,-1.34461071979706,0.34276156142448,-0.0299913982538079,0.0489469605573609,,,,,-0.0303560555285447,0.0478836213897235,missense,"K77A,V82Q",-1.59864152026396,-1.54362181466821
NHERF3_PDZ1 binding DAP-1,2,MTSTFNPRECKLSKQEGQNYGFFLRIEKDTEGHLVRVVEKCSPAEKAGLQDGDRVLRINGVFVDKEEHMQVVDLVRASGNSHTLLVLDGDSYEKAVKTRVDLKELG*,2,2,FALSE,FALSE,42.6666666666667,31,44,53,0,43,0,,,-0.254844619235496,0.144965248303034,,,-0.254844619235496,0.144965248303034,,,0.135493384498975,0.0209974864165372,,,0.121883732228819,0.0202515738216437,missense,"K77A,V82H",-0.412892123564366,-0.333348073429348
NHERF3_PDZ1 binding DAP-1,2,MTSTFNPRECKLSKQEGQNYGFFLRIEKDTEGHLVRVVEKCSPAEKAGLQDGDRVLRINGVFVDKEEHMQVVDLVRASGNSPTLLVLDGDSYEKAVKTRVDLKELG*,2,2,FALSE,FALSE,41.3333333333333,19,41,64,0,0,1,,,,,-1.33316435467718,0.32753117297317,-1.33316435467717,0.32753117297317,,,,,-0.0351826641172967,0.0438901308421224,-0.0287570039563342,0.045755943620985,missense,"K77A,V82P",-1.58618699398689,-1.53090969678339
NHERF3_PDZ1 binding DAP-1,2,MTSTFNPRECKLSKQEGQNYGFFLRIEKDTEGHLVRVVEKCSPAEKAGLQDGDRVLRINGVFVDKEEHMQVVDLVRASGNSLTLLVLDGDSYEKAVKTRVDLKELG*,2,2,FALSE,FALSE,334.666666666667,347,307,350,143,238,128,-0.435948915956119,0.0414894170695133,-0.326706551978484,0.0579548900946359,-0.486793445959469,0.0524193182550406,-0.424665466856459,0.0283684844190246,0.0997671233486278,0.00592476254457955,0.125084545316478,0.00839447406726204,0.0782335020063142,0.00702434127409622,0.0981598434188543,0.00396306330755274,missense,"K77A,V82L",-0.597670276885346,-0.521947913784694
NHERF3_PDZ1 binding DAP-1,2,MTSTFNPRECKLSKQEGQNYGFFLRIEKDTEGHLVRVVEKCSPAEKAGLQDGDRVLRINGVFVDKEEHMQVVDLVRASGNSETLLVLDGDSYEKAVKTRVDLKELG*,2,2,FALSE,FALSE,199.666666666667,279,148,172,28,46,24,-0.82300626093566,0.0723034203931685,-0.589119517782042,0.0984085116917871,-0.735877506346709,0.0875900189487337,-0.73943644653489,0.0485133957605575,0.0444946461215551,0.0103250570205097,0.0870753482883368,0.0142539774994935,0.0448555126630568,0.0117373175726355,0.0541864925193101,0.00677729750463917,missense,"K77A,V82E",-0.940165330695433,-0.871526645415756
NHERF3_PDZ1 binding DAP-1,2,MTSTFNPRECKLSKQEGQNYGFFLRIEKDTEGHLVRVVEKCSPAEKAGLQDGDRVLRINGVFVDKEEHMQVVDLVRASGNSDTLLVLDGDSYEKAVKTRVDLKELG*,2,2,FALSE,FALSE,238.666666666667,239,210,267,9,7,3,-1.0473141120634,0.119819604678831,-1.21381632094898,0.180693373559497,-1.4210964308332,0.186798659249362,-1.16994184035141,0.0880655988496585,0.0124630860591393,0.0171104526418885,-0.00340883873235021,0.0261725254934387,-0.0469658183516682,0.0250315642360525,-0.00595489905935459,0.0123027208046647,missense,"K77A,V82D",-1.40858833516475,-1.34963784132224
NHERF3_PDZ1 binding DAP-1,2,MTSTFNPRECKLSKQEGQNYGFFLRIEKDTEGHLVRVVEKCSPAEKAGLQDGDRVLRINGVFVDKEEHMQVVDLVRASGNSATLLVLDGDSYEKAVKTRVDLKELG*,2,2,FALSE,FALSE,125.666666666667,128,82,167,126,90,202,-0.191332521587169,0.0554193398652001,-0.233020937281218,0.105579722701138,-0.155966738382901,0.0652652990801816,-0.184313535965723,0.0392211041808209,0.134698779503715,0.00791398029354172,0.138654434962848,0.0152926913120908,0.122565244080812,0.0087457401079624,0.131736889839203,0.00547916894553859,missense,"K77A,V82A",-0.3361488761899,-0.25501757849236
NHERF3_PDZ1 binding DAP-1,2,MTSTFNPRECKLSKQEGQNYGFFLRIEKDTEGHLVRVVEKCSPAEKAGLQDGDRVLRINGVFVDKEEHMQVVDLVRASGNSGTLLVLDGDSYEKAVKTRVDLKELG*,2,2,FALSE,FALSE,392,303,423,450,10,8,6,-1.12487258114156,0.111782459227228,-1.36795930385411,0.164736936070917,-1.37472582756357,0.132906592568833,-1.25803281936638,0.0759211230420854,0.00138759874054556,0.0159627339776997,-0.0257356738024293,0.0238613158528881,-0.040752022497498,0.0178098703847789,-0.0182611654606186,0.0106061435130637,missense,"K77A,V82G",-1.50443810069504,-1.44747002630846
NHERF3_PDZ1 binding DAP-1,2,MTSTFNPRECKLSKQEGQNYGFFLRIEKDTEGHLVRVVEKCSPAEKAGLQDGDRVLRINGVFVDKEEHMQVVDLVRASGNSVKLLVLDGDSYEKAVKTRVDLKELG*,2,2,FALSE,FALSE,275.666666666667,295,210,322,609,404,897,0.013894448315119,0.0364352992169395,-0.05741700832928,0.064191098673603,0.0765332780189929,0.0451710306764602,0.0229064822151286,0.0259406914297912,0.164005555792652,0.00520302552671183,0.164089780026729,0.00929775748491142,0.153720923242717,0.00605304963392222,0.160685424364798,0.00362390182215762,missense,"K77A,T83K",-0.110677546685883,-0.0248829225014178
NHERF3_PDZ1 binding DAP-1,2,MTSTFNPRECKLSKQEGQNYGFFLRIEKDTEGHLVRVVEKCSPAEKAGLQDGDRVLRINGVFVDKEEHMQVVDLVRASGNSVNLLVLDGDSYEKAVKTRVDLKELG*,2,2,FALSE,FALSE,197.666666666667,173,187,233,341,469,539,-0.00014857011709854,0.0457534551589692,0.0176395937261971,0.0673979968600697,0.0282841970964811,0.0533536464677638,0.0131044750732263,0.0308733881185754,0.162000187785658,0.00653367476715287,0.174961350976181,0.00976226054269802,0.147255405913548,0.00714954397505949,0.159316088792596,0.00431299712121766,missense,"K77A,T83N",-0.121342884916689,-0.0357688473335143
NHERF3_PDZ1 binding DAP-1,2,MTSTFNPRECKLSKQEGQNYGFFLRIEKDTEGHLVRVVEKCSPAEKAGLQDGDRVLRINGVFVDKEEHMQVVDLVRASGNSVTKLVLDGDSYEKAVKTRVDLKELG*,2,2,FALSE,FALSE,202.333333333333,167,222,218,3,3,1,-1.29771494456225,0.198857278468117,-1.4976003903918,0.263957402225231,-1.45217032631816,0.322266825707255,-1.38612852812558,0.142465855529375,-0.0232945981482601,0.0283971730239291,-0.0445135325338545,0.0382329008686473,-0.0511298108236794,0.0431846929804313,-0.0361560729128508,0.0199024098816128,missense,"K77A,L84K",-1.64381609135079,-1.58973071197004
NHERF3_PDZ1 binding DAP-1,2,MTSTFNPRECKLSKQEGQNYGFFLRIEKDTEGHLVRVVEKCSPAEKAGLQDGDRVLRINGVFVDKEEHMQVVDLVRASGNSVTNLVLDGDSYEKAVKTRVDLKELG*,2,2,FALSE,FALSE,279,256,230,351,5,6,1,-1.19126428748395,0.156573355879497,-1.29282054767801,0.191945949241626,-1.53678100431056,0.319668387689364,-1.27023648105889,0.113432280198049,-0.00809325499979657,0.0223589536782289,-0.0148522032421948,0.0278024044320285,-0.0624678880332993,0.0428364947202317,-0.0199660109912084,0.0158464337010354,missense,"K77A,L84N",-1.51771662393224,-1.46102318352797
NHERF3_PDZ1 binding DAP-1,2,MTSTFNPRECKLSKQEGQNYGFFLRIEKDTEGHLVRVVEKCSPAEKAGLQDGDRVLRINGVFVDKEEHMQVVDLVRASGNSVTTLVLDGDSYEKAVKTRVDLKELG*,2,2,FALSE,FALSE,236.666666666667,220,260,230,7,12,7,-1.03944378523855,0.134862156534882,-1.07428571926304,0.143160883920332,-1.08457597204547,0.132285314105522,-1.06603534812392,0.0788308718545196,0.0135869827267473,0.0192585557994311,0.016801466481403,0.0207361333194345,-0.00187109703653224,0.0177266172617353,0.00856078675173247,0.0110126339896934,missense,"K77A,L84T",-1.29553007393931,-1.23424124472929
NHERF3_PDZ1 binding DAP-1,2,MTSTFNPRECKLSKQEGQNYGFFLRIEKDTEGHLVRVVEKCSPAEKAGLQDGDRVLRINGVFVDKEEHMQVVDLVRASGNSVTRLVLDGDSYEKAVKTRVDLKELG*,2,2,FALSE,FALSE,729.333333333333,742,735,711,15,14,7,-1.15414403434768,0.0914925863892466,-1.34221085770862,0.124717911207809,-1.33667988955202,0.124925501955946,-1.25012609219405,0.0635221263719032,-0.00279241683524467,0.0130653040518141,-0.022006141003943,0.0180647615696875,-0.0356537560266143,0.0167403810043248,-0.0171565995671201,0.0088740097822566,missense,"K77A,L84R",-1.49583497295081,-1.43868896377505
NHERF3_PDZ1 binding DAP-1,2,MTSTFNPRECKLSKQEGQNYGFFLRIEKDTEGHLVRVVEKCSPAEKAGLQDGDRVLRINGVFVDKEEHMQVVDLVRASGNSVTSLVLDGDSYEKAVKTRVDLKELG*,2,2,FALSE,FALSE,573.666666666667,439,593,689,20,9,12,-1.00707589668527,0.0809687172706284,-1.40062565199545,0.155062303149861,-1.16836008062724,0.100562223499415,-1.11736714109041,0.0584197844304879,0.0182091747769836,0.0115624768254498,-0.0304672298781441,0.0224599939793849,-0.0130984115384273,0.0134756307532463,0.00138976054491949,0.00816121512492024,missense,"K77A,L84S",-1.35138301569457,-1.29124936884513
NHERF3_PDZ1 binding DAP-1,2,MTSTFNPRECKLSKQEGQNYGFFLRIEKDTEGHLVRVVEKCSPAEKAGLQDGDRVLRINGVFVDKEEHMQVVDLVRASGNSVTMLVLDGDSYEKAVKTRVDLKELG*,2,2,FALSE,FALSE,325.333333333333,285,306,385,1043,1020,1262,0.160658101223362,0.0368148115936113,0.103003870584462,0.0531763802330929,0.122708691191229,0.0411414659961902,0.135210672867887,0.024381047593858,0.184963666440473,0.00525722056904618,0.187325936728775,0.00770233097032274,0.159908563055507,0.00551307623399082,0.176374264511714,0.00340602034608933,missense,"K77A,L84M",0.0115180567970337,0.0998400000670835
NHERF3_PDZ1 binding DAP-1,2,MTSTFNPRECKLSKQEGQNYGFFLRIEKDTEGHLVRVVEKCSPAEKAGLQDGDRVLRINGVFVDKEEHMQVVDLVRASGNSVTILVLDGDSYEKAVKTRVDLKELG*,2,2,FALSE,FALSE,192,203,232,141,692,700,502,0.154361404621158,0.0416596752006964,0.0738915344418764,0.0613175943329603,0.147730750402147,0.0677699489212029,0.132806306859929,0.0307162727553834,0.184064486967288,0.00594907570850889,0.183109161399078,0.0088815448472841,0.163261591845828,0.00908137047938092,0.17603837576407,0.00429104818232752,missense,"K77A,L84I",0.00890192151634174,0.0971697563861143
NHERF3_PDZ1 binding DAP-1,2,MTSTFNPRECKLSKQEGQNYGFFLRIEKDTEGHLVRVVEKCSPAEKAGLQDGDRVLRINGVFVDKEEHMQVVDLVRASGNSVTQLVLDGDSYEKAVKTRVDLKELG*,2,2,FALSE,FALSE,166,94,221,183,45,39,40,-0.392142515585428,0.0759476820050049,-0.746640465432724,0.1046899683455,-0.619362526614563,0.0785085659951189,-0.554281769719353,0.0484017384089369,0.106022755229266,0.0108454640598345,0.0642592320305892,0.0151638148729769,0.0604688592007008,0.0105203764346285,0.0800525097189231,0.0067616990275866,missense,"K77A,L84Q",-0.738702790966037,-0.665897342667266
NHERF3_PDZ1 binding DAP-1,2,MTSTFNPRECKLSKQEGQNYGFFLRIEKDTEGHLVRVVEKCSPAEKAGLQDGDRVLRINGVFVDKEEHMQVVDLVRASGNSVTHLVLDGDSYEKAVKTRVDLKELG*,2,2,FALSE,FALSE,102.333333333333,72,120,115,1,5,4,-1.17286364362716,0.347532909948227,-1.14095093781171,0.216186100995041,-1.07775277701719,0.180740026345981,-1.11324404815073,0.128790573825105,-0.00546561033233353,0.0496283176121797,0.00714534518807711,0.0313134683810458,-0.000956769035829308,0.0242196897862409,0.00196575459879711,0.0179919797598579,missense,"K77A,L84H",-1.34689677322177,-1.28667033934971
NHERF3_PDZ1 binding DAP-1,2,MTSTFNPRECKLSKQEGQNYGFFLRIEKDTEGHLVRVVEKCSPAEKAGLQDGDRVLRINGVFVDKEEHMQVVDLVRASGNSVTPLVLDGDSYEKAVKTRVDLKELG*,2,2,FALSE,FALSE,268.666666666667,262,328,216,10,10,12,-1.01618977957859,0.114074790240193,-1.22413714957464,0.150206394677281,-0.9660427470285,0.106006149646813,-1.03881172598304,0.0689806772363225,0.0169076960911878,0.0162900829231581,-0.00490375880051441,0.0217566400832856,0.0140127002457485,0.0142051327079312,0.0123639133626433,0.00963656665077522,missense,"K77A,L84P",-1.26590867764804,-1.20400720184473
NHERF3_PDZ1 binding DAP-1,2,MTSTFNPRECKLSKQEGQNYGFFLRIEKDTEGHLVRVVEKCSPAEKAGLQDGDRVLRINGVFVDKEEHMQVVDLVRASGNSVTLKVLDGDSYEKAVKTRVDLKELG*,2,2,FALSE,FALSE,392,430,333,413,804,702,863,-0.0206976412791652,0.0319444425082947,-0.0328510480751073,0.0515870129188712,0.00163051794498739,0.0402224271893736,-0.0160192754854435,0.0225083888200186,0.159065743878121,0.00456172320193169,0.16764803569686,0.00747211911622722,0.143683735300446,0.00538992235793679,0.155247515177152,0.00314441083729256,missense,"K77A,L85K",-0.153031767179385,-0.068113137112198
NHERF3_PDZ1 binding DAP-1,2,MTSTFNPRECKLSKQEGQNYGFFLRIEKDTEGHLVRVVEKCSPAEKAGLQDGDRVLRINGVFVDKEEHMQVVDLVRASGNSVTLNVLDGDSYEKAVKTRVDLKELG*,2,2,FALSE,FALSE,340.333333333333,311,315,395,451,397,499,-0.0825420301794159,0.037426991887813,-0.180613746924186,0.0549214134454821,-0.136099394290281,0.0420788048669786,-0.121519498995497,0.0249208043483309,0.150234255155714,0.00534464100379317,0.146245352651964,0.00795509024609726,0.125227526036435,0.00563868237190087,0.140509185890483,0.00348142409896732,missense,"K77A,L85N",-0.267824130709738,-0.18527970170184
NHERF3_PDZ1 binding DAP-1,2,MTSTFNPRECKLSKQEGQNYGFFLRIEKDTEGHLVRVVEKCSPAEKAGLQDGDRVLRINGVFVDKEEHMQVVDLVRASGNSVTLTVLDGDSYEKAVKTRVDLKELG*,2,2,FALSE,FALSE,523,547,457,565,2220,1611,3021,0.201306843631451,0.0256067016782707,0.0989809907931877,0.0426454647403923,0.25814071708061,0.0336293321501218,0.199275476812083,0.0183829445009578,0.190768379148299,0.00365668254001863,0.186743242843437,0.00617698087710971,0.178056848858476,0.00450642842573933,0.18532408608366,0.00256808829687311,missense,"K77A,L85T",0.0812254945557998,0.170989166765627
NHERF3_PDZ1 binding DAP-1,2,MTSTFNPRECKLSKQEGQNYGFFLRIEKDTEGHLVRVVEKCSPAEKAGLQDGDRVLRINGVFVDKEEHMQVVDLVRASGNSVTLRVLDGDSYEKAVKTRVDLKELG*,2,2,FALSE,FALSE,860.666666666667,776,879,927,1104,1250,1445,-0.0867592226733465,0.0234330460626036,-0.155337977091275,0.033013186506907,-0.0889844480172561,0.027282112059126,-0.102905775326917,0.0156513949997748,0.149632032567495,0.0033462806523531,0.149906420666173,0.00478179386687451,0.131541066020343,0.00365588245251566,0.143109513923461,0.00218649217629775,missense,"K77A,L85R",-0.247570966660151,-0.164607650175232
NHERF3_PDZ1 binding DAP-1,2,MTSTFNPRECKLSKQEGQNYGFFLRIEKDTEGHLVRVVEKCSPAEKAGLQDGDRVLRINGVFVDKEEHMQVVDLVRASGNSVTLSVLDGDSYEKAVKTRVDLKELG*,2,2,FALSE,FALSE,759,711,789,777,2050,2355,2327,0.102748437713447,0.0229429522622358,0.0634019032099606,0.0330551338593884,0.091040145500382,0.0290517633979222,0.0902771605687413,0.0158117603804943,0.176694063501538,0.00327629438605091,0.181589791123202,0.00478786972970542,0.15566488572448,0.00389302088456062,0.17009707496426,0.00220889514103651,missense,"K77A,L85S",-0.0373730631165427,0.0499376861583773
NHERF3_PDZ1 binding DAP-1,2,MTSTFNPRECKLSKQEGQNYGFFLRIEKDTEGHLVRVVEKCSPAEKAGLQDGDRVLRINGVFVDKEEHMQVVDLVRASGNSVTLMVLDGDSYEKAVKTRVDLKELG*,2,2,FALSE,FALSE,399,444,366,387,1390,1220,1453,0.129765818296715,0.0304853392188233,0.101436723202988,0.0485762478856933,0.159579717126036,0.0409058923057737,0.132536774586293,0.0218351558132964,0.180552193498018,0.00435336065724591,0.187098943320076,0.0070360249582992,0.164849387887147,0.00548150867356141,0.176000722238134,0.0030503605176856,missense,"K77A,L85M",0.00860864965672869,0.096870418910825
NHERF3_PDZ1 binding DAP-1,2,MTSTFNPRECKLSKQEGQNYGFFLRIEKDTEGHLVRVVEKCSPAEKAGLQDGDRVLRINGVFVDKEEHMQVVDLVRASGNSVTLIVLDGDSYEKAVKTRVDLKELG*,2,2,FALSE,FALSE,278,275,264,295,571,783,820,0.0163551692502866,0.037470504320998,0.0685716028623435,0.0563054137864507,0.0672843920774536,0.0472772239712574,0.0429685109378624,0.0260372634825404,0.164356951118475,0.00535085465663688,0.182338596091973,0.00815555572799829,0.152481545596818,0.00633528566797149,0.163488079900842,0.00363739289038433,missense,"K77A,L85I",-0.0888485152613476,-0.00260241061304751
NHERF3_PDZ1 binding DAP-1,2,MTSTFNPRECKLSKQEGQNYGFFLRIEKDTEGHLVRVVEKCSPAEKAGLQDGDRVLRINGVFVDKEEHMQVVDLVRASGNSVTLQVLDGDSYEKAVKTRVDLKELG*,2,2,FALSE,FALSE,216.666666666667,194,234,222,624,706,631,0.124175965560766,0.042343883607695,0.0720277048583686,0.0594890321336717,0.0853684592760788,0.0543123715520584,0.100525090083229,0.0291198214670101,0.179753952586025,0.00604678188586201,0.182839195067005,0.00861668681826811,0.154904863256327,0.00727801592784904,0.171528705672386,0.00406802472327361,missense,"K77A,L85Q",-0.026222527021722,0.0613188439931273
NHERF3_PDZ1 binding DAP-1,2,MTSTFNPRECKLSKQEGQNYGFFLRIEKDTEGHLVRVVEKCSPAEKAGLQDGDRVLRINGVFVDKEEHMQVVDLVRASGNSVTLHVLDGDSYEKAVKTRVDLKELG*,2,2,FALSE,FALSE,240,220,256,244,633,1140,616,0.107001700035471,0.0404469045554267,0.180080133119675,0.0565944414113158,0.0540083408545924,0.0519744690313204,0.109474302732673,0.0278028373662083,0.177301436925357,0.0057758899035066,0.198490045331117,0.00819741992440502,0.150702516077433,0.00696473018286219,0.172778906273822,0.00388404269274195,missense,"K77A,L85H",-0.0164850948382961,0.0712576712963473
NHERF3_PDZ1 binding DAP-1,2,MTSTFNPRECKLSKQEGQNYGFFLRIEKDTEGHLVRVVEKCSPAEKAGLQDGDRVLRINGVFVDKEEHMQVVDLVRASGNSVTLPVLDGDSYEKAVKTRVDLKELG*,2,2,FALSE,FALSE,223.333333333333,252,194,224,5,3,6,-1.24439037901372,0.154801454087034,-1.38194009556432,0.266804281099096,-0.984575068574647,0.148531619471035,-1.1470220550707,0.0994516990181942,-0.0156797553526007,0.0221059229510179,-0.027760721097998,0.0386452569414528,0.011529315198502,0.019903669484645,-0.00275301633903363,0.01389335339284,missense,"K77A,L85P",-1.38364984464364,-1.32418355873281
NHERF3_PDZ1 binding DAP-1,2,MTSTFNPRECKLSKQEGQNYGFFLRIEKDTEGHLVRVVEKCSPAEKAGLQDGDRVLRINGVFVDKEEHMQVVDLVRASGNSVTLEVLDGDSYEKAVKTRVDLKELG*,2,2,FALSE,FALSE,319.333333333333,315,329,314,608,709,540,-0.0052192714954221,0.0355471258778992,-0.0251691621721756,0.0517151200574506,-0.0522084987109525,0.046471184049776,-0.0231625577371325,0.0247813863128407,0.16127608261082,0.00507619279432074,0.168760718196896,0.00749067479031926,0.136469150306932,0.0062272739715682,0.154249602163224,0.00346194746804474,missense,"K77A,L85E",-0.160804208087604,-0.0760463320712095
NHERF3_PDZ1 binding DAP-1,2,MTSTFNPRECKLSKQEGQNYGFFLRIEKDTEGHLVRVVEKCSPAEKAGLQDGDRVLRINGVFVDKEEHMQVVDLVRASGNSVTLDVLDGDSYEKAVKTRVDLKELG*,2,2,FALSE,FALSE,545,520,518,597,586,500,711,-0.156153874789842,0.0309963764073323,-0.264692133188695,0.0451720222784107,-0.15702547032238,0.0344420968581633,-0.178870395224581,0.0205243805676233,0.139722352830007,0.00442633767662154,0.134067021678303,0.00654294001701504,0.12242337091824,0.00461534126312206,0.132497293921086,0.00286724586115882,missense,"K77A,L85D",-0.330226320105036,-0.248972528728492
NHERF3_PDZ1 binding DAP-1,2,MTSTFNPRECKLSKQEGQNYGFFLRIEKDTEGHLVRVVEKCSPAEKAGLQDGDRVLRINGVFVDKEEHMQVVDLVRASGNSVTLAVLDGDSYEKAVKTRVDLKELG*,2,2,FALSE,FALSE,411.333333333333,304,524,406,549,978,816,-0.0333133266958637,0.0347455029794569,-0.0700114002359181,0.0412289945154672,-0.0174196188670425,0.0406901549744555,-0.0392471085278222,0.0222463973774332,0.15726420156419,0.00496171961877309,0.162265545763139,0.00597181229598108,0.141130961499863,0.00545259924300819,0.152002598336177,0.00310781076174159,missense,"K77A,L85A",-0.178305437375628,-0.0939095317537494
NHERF3_PDZ1 binding DAP-1,2,MTSTFNPRECKLSKQEGQNYGFFLRIEKDTEGHLVRVVEKCSPAEKAGLQDGDRVLRINGVFVDKEEHMQVVDLVRASGNSVTLGVLDGDSYEKAVKTRVDLKELG*,2,2,FALSE,FALSE,772.666666666667,687,748,883,603,977,816,-0.225950679587513,0.0266054091794786,-0.18017438719676,0.0360647711429121,-0.22103386305587,0.0287110852525593,-0.213826091812271,0.0171632899318814,0.129755244974437,0.00379929974734728,0.146308991696608,0.00522380053877347,0.113846059920435,0.00384736902113859,0.127614000316451,0.00239770315400823,missense,"K77A,L85G",-0.368260808532148,-0.28779366811335
NHERF3_PDZ1 binding DAP-1,2,MTSTFNPRECKLSKQEGQNYGFFLRIEKDTEGHLVRVVEKCSPAEKAGLQDGDRVLRINGVFVDKEEHMQVVDLVRASGNSVTLVVLDGDSYEKAVKTRVDLKELG*,2,2,FALSE,FALSE,1022,965,1013,1088,2507,2830,3899,0.0773100487245341,0.0215366741318413,0.0477423110602734,0.0300971946524084,0.146656347960835,0.0244385518648082,0.0942263120421903,0.0142360080479829,0.173061416312896,0.00307547536802848,0.179321578035578,0.00435942712676053,0.163117618790383,0.00327483710695926,0.170648769480937,0.00198876331592643,missense,"K77A,L85V",-0.0330760823472708,0.0543235395318922
NHERF3_PDZ1 binding DAP-1,2,MTSTFNPRECKLSKQEGQNYGFFLRIEKDTEGHLVRVVEKCSPAEKAGLQDGDRVLRINGVFVDKEEHMQVVDLVRASGNSVTL*VLDGDSYEKAVKTRVDLKELG*,2,2,FALSE,TRUE,408.666666666667,356,389,481,5,8,9,-1.33769335374045,0.154235847085681,-1.37077252009237,0.164317557884117,-1.25374022777011,0.111643927170749,-1.30310306172279,0.0792299112756418,-0.0290035860787012,0.0220251532653183,-0.0261431540119355,0.0238005710338103,-0.0245395998546537,0.0149606113115039,-0.0245574561297595,0.0110683796003774,stop,"K77A,L85*",-1.55347799343503,-1.49752419004793
NHERF3_PDZ1 binding DAP-1,2,MTSTFNPRECKLSKQEGQNYGFFLRIEKDTEGHLVRVVEKCSPAEKAGLQDGDRVLRINGVFVDKEEHMQVVDLVRASGNSVTLYVLDGDSYEKAVKTRVDLKELG*,2,2,FALSE,FALSE,281.666666666667,166,372,307,192,601,535,-0.152160292795333,0.0492793427565259,-0.120506161516178,0.050625975936747,-0.0562469811270956,0.0471163819566106,-0.107801498419978,0.0282569999361968,0.140292643441228,0.00703717778671569,0.15495163379803,0.00733291774752567,0.135927981904428,0.00631373236968944,0.142425583817521,0.00394748898018544,missense,"K77A,L85Y",-0.252897890209172,-0.170044748191821
NHERF3_PDZ1 binding DAP-1,2,MTSTFNPRECKLSKQEGQNYGFFLRIEKDTEGHLVRVVEKCSPAEKAGLQDGDRVLRINGVFVDKEEHMQVVDLVRASGNSVTLWVLDGDSYEKAVKTRVDLKELG*,2,2,FALSE,FALSE,341.333333333333,474,274,276,754,352,486,-0.0572497189086634,0.0310540888233247,-0.175550117026767,0.0581712731412517,-0.044387158607705,0.049490167995525,-0.0743159430919882,0.023967917142097,0.15384604218641,0.00443457911226418,0.146978793950717,0.00842581606222477,0.137517232653953,0.00663182661059301,0.147103499411926,0.00334830622536214,missense,"K77A,L85W",-0.216463028629375,-0.132856320048035
NHERF3_PDZ1 binding DAP-1,2,MTSTFNPRECKLSKQEGQNYGFFLRIEKDTEGHLVRVVEKCSPAEKAGLQDGDRVLRINGVFVDKEEHMQVVDLVRASGNSVTLCVLDGDSYEKAVKTRVDLKELG*,2,2,FALSE,FALSE,498.333333333333,548,396,551,1182,1054,1306,0.0268059529224813,0.0288713635653327,0.0371152113721149,0.0471877448172015,0.036736518603472,0.0346870058896201,0.032001080082986,0.0200808740287963,0.165849341613111,0.0041228820635447,0.177782296145874,0.00683490727898457,0.148388041605882,0.00464815978643233,0.161955935209674,0.00280528821602263,missense,"K77A,L85C",-0.100781924194524,-0.0147826331081956
NHERF3_PDZ1 binding DAP-1,2,MTSTFNPRECKLSKQEGQNYGFFLRIEKDTEGHLVRVVEKCSPAEKAGLQDGDRVLRINGVFVDKEEHMQVVDLVRASGNSVTLLKLDGDSYEKAVKTRVDLKELG*,2,2,FALSE,FALSE,368.333333333333,409,307,389,8,16,8,-1.20546634634428,0.124388716198302,-1.05549487977012,0.126315527168632,-1.23882209617058,0.118473541388491,-1.17009566284134,0.070968421177018,-0.0101213342627715,0.0177629298928273,0.0195232249830209,0.0182961681987169,-0.0225405267835935,0.0158757995022856,-0.00597638798547023,0.00991425350072543,missense,"K77A,V86K",-1.40875570587351,-1.34980867368735
NHERF3_PDZ1 binding DAP-1,2,MTSTFNPRECKLSKQEGQNYGFFLRIEKDTEGHLVRVVEKCSPAEKAGLQDGDRVLRINGVFVDKEEHMQVVDLVRASGNSVTLLNLDGDSYEKAVKTRVDLKELG*,2,2,FALSE,FALSE,344.666666666667,330,328,376,5,1,3,-1.21699650015639,0.156735835248643,-1.83303928563496,0.449373864418996,-1.26763323637505,0.191417228280124,-1.2777588777659,0.117080711925664,-0.0117678607329989,0.0223821560211051,-0.0931001678060747,0.0650895419732621,-0.0264013034596147,0.0256504659339381,-0.0210168861079061,0.0163561178172629,missense,"K77A,V86N",-1.52590157054828,-1.46937741587285
NHERF3_PDZ1 binding DAP-1,2,MTSTFNPRECKLSKQEGQNYGFFLRIEKDTEGHLVRVVEKCSPAEKAGLQDGDRVLRINGVFVDKEEHMQVVDLVRASGNSVTLLTLDGDSYEKAVKTRVDLKELG*,2,2,FALSE,FALSE,510.666666666667,515,442,575,477,624,696,-0.209174455078468,0.030284720584311,-0.164765085371997,0.0464000518880962,-0.14817519208622,0.0349572181193263,-0.179448025090502,0.0205276984298648,0.132150919670085,0.00432471195944638,0.148540951490706,0.00672081392369491,0.123609333971003,0.00468436901198265,0.132416599313184,0.00286770936488056,missense,"K77A,V86T",-0.330854825859324,-0.249614033596847
NHERF3_PDZ1 binding DAP-1,2,MTSTFNPRECKLSKQEGQNYGFFLRIEKDTEGHLVRVVEKCSPAEKAGLQDGDRVLRINGVFVDKEEHMQVVDLVRASGNSVTLLRLDGDSYEKAVKTRVDLKELG*,2,2,FALSE,FALSE,1066.33333333333,910,1004,1285,33,38,38,-1.01662307668585,0.0645033562966023,-1.15482205225731,0.0799739502595799,-1.03665363235665,0.0612766144275424,-1.05725870745843,0.0388361648447462,0.0168458204936719,0.0092111939954586,0.00513618409213792,0.0115838240813554,0.00455063601595818,0.00821124475076279,0.00978687913196821,0.00542539310979432,missense,"K77A,V86R",-1.28598041335729,-1.22449407262671
NHERF3_PDZ1 binding DAP-1,2,MTSTFNPRECKLSKQEGQNYGFFLRIEKDTEGHLVRVVEKCSPAEKAGLQDGDRVLRINGVFVDKEEHMQVVDLVRASGNSVTLLSLDGDSYEKAVKTRVDLKELG*,2,2,FALSE,FALSE,1057.33333333333,1125,972,1075,26,22,27,-1.20595328018875,0.0688086462232265,-1.25437729074802,0.101962984952301,-1.18862943036309,0.0653586343769594,-1.20706557644077,0.042973803117726,-0.0101908692817523,0.00982599705374409,-0.00928389101120078,0.0147688250569549,-0.0158145634207529,0.0087582473094925,-0.0111410667150482,0.00600341913957318,missense,"K77A,V86S",-1.44898181744366,-1.39086676461365
NHERF3_PDZ1 binding DAP-1,2,MTSTFNPRECKLSKQEGQNYGFFLRIEKDTEGHLVRVVEKCSPAEKAGLQDGDRVLRINGVFVDKEEHMQVVDLVRASGNSVTLLMLDGDSYEKAVKTRVDLKELG*,2,2,FALSE,FALSE,495,437,496,552,286,352,324,-0.303700988709587,0.0354509652811981,-0.348756493923788,0.0475999116877094,-0.344019440772621,0.0377966980734997,-0.328536880187069,0.0227211982820831,0.118652362556394,0.00506246089009456,0.121890722231968,0.00689460757520139,0.0973656344125873,0.00506486759347939,0.111588959652532,0.00317414021437702,missense,"K77A,V86M",-0.493074975572452,-0.415189312862518
NHERF3_PDZ1 binding DAP-1,2,MTSTFNPRECKLSKQEGQNYGFFLRIEKDTEGHLVRVVEKCSPAEKAGLQDGDRVLRINGVFVDKEEHMQVVDLVRASGNSVTLLILDGDSYEKAVKTRVDLKELG*,2,2,FALSE,FALSE,318.333333333333,325,364,266,596,840,447,-0.0176988383807113,0.0353742932504016,-0.00414021404580804,0.0497298485061385,-0.0579703884427207,0.0505334209899707,-0.0241484641944548,0.0250383650465224,0.159493978265255,0.00505151198773907,0.171806655466734,0.00720311820058628,0.135697040306135,0.00677162554946046,0.154111871516497,0.00349784727062963,missense,"K77A,V86I",-0.161876950198383,-0.0771412612454606
NHERF3_PDZ1 binding DAP-1,2,MTSTFNPRECKLSKQEGQNYGFFLRIEKDTEGHLVRVVEKCSPAEKAGLQDGDRVLRINGVFVDKEEHMQVVDLVRASGNSVTLLQLDGDSYEKAVKTRVDLKELG*,2,2,FALSE,FALSE,157.333333333333,101,179,192,1,0,4,-1.46688834859001,0.340757769366017,,,-1.25468430172584,0.166229223983859,-1.29547550990531,0.149400558174481,-0.0474528611106775,0.0486608154877587,,,-0.0246661085135554,0.022275200019003,-0.0234918908958963,0.0208711844271849,missense,"K77A,V86Q",-1.545178629965,-1.48905317441449
NHERF3_PDZ1 binding DAP-1,2,MTSTFNPRECKLSKQEGQNYGFFLRIEKDTEGHLVRVVEKCSPAEKAGLQDGDRVLRINGVFVDKEEHMQVVDLVRASGNSVTLLHLDGDSYEKAVKTRVDLKELG*,2,2,FALSE,FALSE,215,229,165,251,6,3,5,-1.13612238385118,0.144219644169085,-1.40825895196244,0.266242931829327,-1.08951902593007,0.155738280421025,-1.15466577745175,0.0983348168461184,-0.00021889309365325,0.0205948216754641,-0.0315728749499551,0.0385639483257335,-0.00253348064962575,0.0208693830353848,-0.00382084059266735,0.0137373255032413,missense,"K77A,V86H",-1.39196680293147,-1.33267253309009
NHERF3_PDZ1 binding DAP-1,2,MTSTFNPRECKLSKQEGQNYGFFLRIEKDTEGHLVRVVEKCSPAEKAGLQDGDRVLRINGVFVDKEEHMQVVDLVRASGNSVTLLPLDGDSYEKAVKTRVDLKELG*,2,2,FALSE,FALSE,348,318,314,412,8,7,4,-1.17733809531553,0.123642991299756,-1.31196492166502,0.176786933310688,-1.17125785683126,0.170654154139548,-1.20844929465293,0.0871226443565554,-0.00610456999104289,0.0176564390510769,-0.0176251694354793,0.0256066972896341,-0.0134867219871434,0.0228681535438157,-0.0113343714680843,0.0121709905261941,missense,"K77A,V86P",-1.45048740936328,-1.39240349604308
NHERF3_PDZ1 binding DAP-1,2,MTSTFNPRECKLSKQEGQNYGFFLRIEKDTEGHLVRVVEKCSPAEKAGLQDGDRVLRINGVFVDKEEHMQVVDLVRASGNSVTLLLLDGDSYEKAVKTRVDLKELG*,2,2,FALSE,FALSE,965,815,968,1112,1589,2029,2504,-0.00478200888581022,0.0221186929348878,-0.0352548272946625,0.0302688969496735,0.0181351982022743,0.0244755312290716,-0.00374220157626988,0.0144265999883925,0.161338524489124,0.00315858868819766,0.16729986037828,0.00438429734011659,0.145895410511157,0.00327979244944237,0.156962616358268,0.00201538891617338,missense,"K77A,V86L",-0.139673365799917,-0.0544784496651715
NHERF3_PDZ1 binding DAP-1,2,MTSTFNPRECKLSKQEGQNYGFFLRIEKDTEGHLVRVVEKCSPAEKAGLQDGDRVLRINGVFVDKEEHMQVVDLVRASGNSVTLLELDGDSYEKAVKTRVDLKELG*,2,2,FALSE,FALSE,465.333333333333,473,438,485,18,12,14,-1.07564508421777,0.084692419936342,-1.13288920298277,0.142644739891848,-1.16032588635102,0.0911639973892122,-1.11773986301495,0.0568985304131534,0.00841737285014163,0.0120942281885506,0.00831304689276766,0.0206613724553381,-0.0120218061124668,0.0122162410899166,0.00133769147555302,0.0079486966876109,missense,"K77A,V86E",-1.35178856583688,-1.29166330680652
NHERF3_PDZ1 binding DAP-1,2,MTSTFNPRECKLSKQEGQNYGFFLRIEKDTEGHLVRVVEKCSPAEKAGLQDGDRVLRINGVFVDKEEHMQVVDLVRASGNSVTLLDLDGDSYEKAVKTRVDLKELG*,2,2,FALSE,FALSE,287.333333333333,249,307,306,3,5,4,-1.28985384868146,0.200485845129489,-1.34022784492858,0.208582094140364,-1.30161091366273,0.166701507378341,-1.30870830618284,0.109207139254345,-0.0221720196758801,0.0286297352395052,-0.0217189115858579,0.0302120662690819,-0.0309544111480549,0.0223384873689985,-0.0253405060213714,0.0152561835912338,missense,"K77A,V86D",-1.55957693084319,-1.5037492691541
NHERF3_PDZ1 binding DAP-1,2,MTSTFNPRECKLSKQEGQNYGFFLRIEKDTEGHLVRVVEKCSPAEKAGLQDGDRVLRINGVFVDKEEHMQVVDLVRASGNSVTLLALDGDSYEKAVKTRVDLKELG*,2,2,FALSE,FALSE,677,735,669,627,498,379,440,-0.29962754050671,0.0272632529567765,-0.417263882185717,0.0417333843033117,-0.301832223852358,0.0350282501966768,-0.324984151469543,0.0191230487184849,0.119234058204208,0.00389324100869084,0.111967771929732,0.00604487061749524,0.103018844315289,0.0046938875171698,0.112085274105365,0.00267148049170886,missense,"K77A,V86A",-0.489209333274281,-0.411243719148095
NHERF3_PDZ1 binding DAP-1,2,MTSTFNPRECKLSKQEGQNYGFFLRIEKDTEGHLVRVVEKCSPAEKAGLQDGDRVLRINGVFVDKEEHMQVVDLVRASGNSVTLLGLDGDSYEKAVKTRVDLKELG*,2,2,FALSE,FALSE,1279.66666666667,1128,1277,1434,21,37,25,-1.28499337664046,0.0759947286396038,-1.18381963725288,0.0812090753130471,-1.30087766567907,0.0659220995728548,-1.26393359156035,0.0424515558347227,-0.0214779356242953,0.0108521824029256,0.000936029888393669,0.0117627257273464,-0.0308561537832651,0.00883375328636896,-0.0190855004311693,0.00593046145123958,missense,"K77A,V86G",-1.51085859502447,-1.45402331295934
NHERF3_PDZ1 binding DAP-1,2,MTSTFNPRECKLSKQEGQNYGFFLRIEKDTEGHLVRVVEKCSPAEKAGLQDGDRVLRINGVFVDKEEHMQVVDLVRASGNSVTLLVKDGDSYEKAVKTRVDLKELG*,2,2,FALSE,FALSE,458.333333333333,359,469,547,3,7,8,-1.49386760675132,0.196984823015095,-1.4685768162265,0.17365441398887,-1.32594753371054,0.116412811682754,-1.39418949863446,0.0868016300589714,-0.0513055471575035,0.0281297830551601,-0.040309613929712,0.0251529676359456,-0.0342155890947436,0.0155996557215455,-0.0372821865245317,0.0121261449868567,missense,"K77A,L87K",-1.65258704771729,-1.59868307425289
NHERF3_PDZ1 binding DAP-1,2,MTSTFNPRECKLSKQEGQNYGFFLRIEKDTEGHLVRVVEKCSPAEKAGLQDGDRVLRINGVFVDKEEHMQVVDLVRASGNSVTLLVNDGDSYEKAVKTRVDLKELG*,2,2,FALSE,FALSE,428.333333333333,342,423,520,4,1,9,-1.41908790837937,0.171348083139851,-1.91241335282454,0.448568348441131,-1.30437536235764,0.109762179537414,-1.36115467188133,0.0905235989889854,-0.0406268732376756,0.0244688110071921,-0.10459710184474,0.0649728670390863,-0.0313248553223435,0.014708451649603,-0.0326672374901408,0.0126461022140569,missense,"K77A,L87N",-1.61664261351952,-1.56199521678964
NHERF3_PDZ1 binding DAP-1,2,MTSTFNPRECKLSKQEGQNYGFFLRIEKDTEGHLVRVVEKCSPAEKAGLQDGDRVLRINGVFVDKEEHMQVVDLVRASGNSVTLLVTDGDSYEKAVKTRVDLKELG*,2,2,FALSE,FALSE,514.666666666667,408,569,567,42,130,88,-0.814704351470015,0.0588689628492739,-0.673178164843291,0.0549988912591585,-0.706854099722916,0.0474022505416181,-0.725636140370803,0.0306542440244035,0.04568017355782,0.00840659259066603,0.074899876438894,0.00796631251736087,0.0487447336573184,0.00635203959243632,0.056114388496552,0.00428238279914632,missense,"K77A,L87T",-0.925149535379444,-0.856200284866602
NHERF3_PDZ1 binding DAP-1,2,MTSTFNPRECKLSKQEGQNYGFFLRIEKDTEGHLVRVVEKCSPAEKAGLQDGDRVLRINGVFVDKEEHMQVVDLVRASGNSVTLLVRDGDSYEKAVKTRVDLKELG*,2,2,FALSE,FALSE,1064,923,1097,1172,29,29,23,-1.0731977390983,0.0668564619663576,-1.21779082717988,0.0893864079292217,-1.14153715724927,0.0739786781230556,-1.13072932266734,0.0433717168572944,0.00876685808569394,0.00954722166999174,-0.00398452595099463,0.012947171189563,-0.00950406170619505,0.0099133582702192,-0.000476929643184326,0.00605900749309822,missense,"K77A,L87R",-1.36592209773729,-1.30608915646551
NHERF3_PDZ1 binding DAP-1,2,MTSTFNPRECKLSKQEGQNYGFFLRIEKDTEGHLVRVVEKCSPAEKAGLQDGDRVLRINGVFVDKEEHMQVVDLVRASGNSVTLLVSDGDSYEKAVKTRVDLKELG*,2,2,FALSE,FALSE,1308.33333333333,1185,1360,1380,34,54,14,-1.13805606436346,0.0609208667239301,-1.17093587113751,0.0661543703702235,-1.36357817398632,0.0879175014690563,-1.19654301519515,0.0399260758184871,-0.00049502610977048,0.00869960811318523,0.00280217854931838,0.00958212750644643,-0.0392582044598232,0.0117812011838808,-0.00967107008928553,0.00557765313626352,missense,"K77A,L87S",-1.43753246088697,-1.379180605942
NHERF3_PDZ1 binding DAP-1,2,MTSTFNPRECKLSKQEGQNYGFFLRIEKDTEGHLVRVVEKCSPAEKAGLQDGDRVLRINGVFVDKEEHMQVVDLVRASGNSVTLLVMDGDSYEKAVKTRVDLKELG*,2,2,FALSE,FALSE,504,383,539,590,712,1327,1463,-0.0153918723014337,0.0342532598708228,0.00683470272965992,0.0416961203723284,0.0489931436013131,0.033491234679693,0.0148733285515904,0.0207657235817852,0.159823417124211,0.00489142642742802,0.173396316910515,0.00603947312469054,0.150030465042879,0.00448792296260719,0.159563196752718,0.00290096136142424,missense,"K77A,L87M",-0.11941823618359,-0.0338043919188526
NHERF3_PDZ1 binding DAP-1,2,MTSTFNPRECKLSKQEGQNYGFFLRIEKDTEGHLVRVVEKCSPAEKAGLQDGDRVLRINGVFVDKEEHMQVVDLVRASGNSVTLLVIDGDSYEKAVKTRVDLKELG*,2,2,FALSE,FALSE,368.333333333333,289,361,455,713,903,1254,0.064503550857336,0.0362921392083804,0.019004927270117,0.0492368302254298,0.0699091328957572,0.0380568020833247,0.0564293249226641,0.0231733452129968,0.171232625641682,0.00518258202288599,0.175159112666504,0.00713170698463303,0.152833268508858,0.00509972228813378,0.165368548987769,0.00323730491803404,missense,"K77A,L87I",-0.0742021135671315,0.0123469163050054
NHERF3_PDZ1 binding DAP-1,2,MTSTFNPRECKLSKQEGQNYGFFLRIEKDTEGHLVRVVEKCSPAEKAGLQDGDRVLRINGVFVDKEEHMQVVDLVRASGNSVTLLVQDGDSYEKAVKTRVDLKELG*,2,2,FALSE,FALSE,190.666666666667,165,172,235,4,2,7,-1.2105427949023,0.173665451847682,-1.37333043155434,0.327212738520306,-1.15688090440418,0.128793486732297,-1.19386072638537,0.0986373226808454,-0.010846260145091,0.0247997353800059,-0.0265136546098799,0.0473951178839479,-0.0115601685009284,0.0172587022266633,-0.00929635566304712,0.0137795854194293,missense,"K77A,L87Q",-1.43461392420618,-1.3762017064229
NHERF3_PDZ1 binding DAP-1,2,MTSTFNPRECKLSKQEGQNYGFFLRIEKDTEGHLVRVVEKCSPAEKAGLQDGDRVLRINGVFVDKEEHMQVVDLVRASGNSVTLLVHDGDSYEKAVKTRVDLKELG*,2,2,FALSE,FALSE,296.666666666667,309,278,303,6,22,3,-1.18952794790681,0.143283942297841,-0.980327315035826,0.110035068965235,-1.43828196432314,0.18677258657847,-1.12609359339431,0.079065115738003,-0.0078453026201796,0.020461201784147,0.0304108683178786,0.0159380257888462,-0.0492687298779763,0.025028070422238,0.000170679454090855,0.011045357744898,missense,"K77A,L87H",-1.36087806747619,-1.30094080269699
NHERF3_PDZ1 binding DAP-1,2,MTSTFNPRECKLSKQEGQNYGFFLRIEKDTEGHLVRVVEKCSPAEKAGLQDGDRVLRINGVFVDKEEHMQVVDLVRASGNSVTLLVPDGDSYEKAVKTRVDLKELG*,2,2,FALSE,FALSE,301.333333333333,273,337,294,9,20,4,-0.820349969172868,0.125953344629189,-1.06459659610997,0.111052445094926,-1.10693760716592,0.193258777660079,-0.981139563530611,0.0764954127891557,0.0448739693093768,0.0179863616153789,0.0182048871920648,0.016085387599444,-0.00486762125244511,0.0258972389128418,0.0204206860652829,0.010686371508007,missense,"K77A,L87P",-1.20315692587389,-1.13995758259096
NHERF3_PDZ1 binding DAP-1,2,MTSTFNPRECKLSKQEGQNYGFFLRIEKDTEGHLVRVVEKCSPAEKAGLQDGDRVLRINGVFVDKEEHMQVVDLVRASGNSVTLLVLKGDSYEKAVKTRVDLKELG*,2,2,FALSE,FALSE,156.666666666667,137,189,144,32,121,65,-0.588060945342718,0.0754182703729536,-0.381549357689125,0.0755722923573279,-0.415760537201088,0.0762206683284926,-0.46222415715493,0.0437254446471399,0.0780452550278522,0.0107698631372429,0.117140841005037,0.0109462660935294,0.0877521186045495,0.0102137914856904,0.0929129128742747,0.0061084230911997,missense,"K77A,D88K",-0.638537022822194,-0.563659889042631
NHERF3_PDZ1 binding DAP-1,2,MTSTFNPRECKLSKQEGQNYGFFLRIEKDTEGHLVRVVEKCSPAEKAGLQDGDRVLRINGVFVDKEEHMQVVDLVRASGNSVTLLVLTGDSYEKAVKTRVDLKELG*,2,2,FALSE,FALSE,49.6666666666667,34,69,46,8,47,23,-0.479455747302554,0.159868923236597,-0.372401957806721,0.123739703078328,-0.392517818468804,0.13393094687683,-0.405551478884595,0.0790110193382963,0.0935542704574237,0.0228295665578405,0.118465795827146,0.0179230730467363,0.0908667105898753,0.0179471368446354,0.100830058128721,0.0110378005044906,missense,"K77A,D88T",-0.576872786768446,-0.500720278128949
NHERF3_PDZ1 binding DAP-1,2,MTSTFNPRECKLSKQEGQNYGFFLRIEKDTEGHLVRVVEKCSPAEKAGLQDGDRVLRINGVFVDKEEHMQVVDLVRASGNSVTLLVLRGDSYEKAVKTRVDLKELG*,2,2,FALSE,FALSE,243.333333333333,292,190,248,237,205,125,-0.245347193652574,0.0396571853807262,-0.231024787687958,0.070417537048196,-0.387176930292273,0.0574647338179357,-0.280478304004441,0.0296129021378296,0.126985388270122,0.0056631166008795,0.138943567182194,0.0101996257376435,0.091582405156451,0.00770044165012513,0.118302719086042,0.00413690785024384,missense,"K77A,D88R",-0.440783545617503,-0.361816361763021
NHERF3_PDZ1 binding DAP-1,2,MTSTFNPRECKLSKQEGQNYGFFLRIEKDTEGHLVRVVEKCSPAEKAGLQDGDRVLRINGVFVDKEEHMQVVDLVRASGNSVTLLVLMGDSYEKAVKTRVDLKELG*,2,2,FALSE,FALSE,138,197,90,127,3,3,0,-1.34589392038934,0.198214589222583,-1.23789499913975,0.272513472365685,,,-1.3085264665034,0.160296862658603,-0.0301746415804997,0.028305395856673,-0.00689651404872643,0.0394722045545732,,,-0.0253151031076732,0.0223933927993737,missense,"K77A,D88M",-1.55937907527576,-1.50354732142511
NHERF3_PDZ1 binding DAP-1,2,MTSTFNPRECKLSKQEGQNYGFFLRIEKDTEGHLVRVVEKCSPAEKAGLQDGDRVLRINGVFVDKEEHMQVVDLVRASGNSVTLLVLIGDSYEKAVKTRVDLKELG*,2,2,FALSE,FALSE,56.6666666666667,51,37,82,2,1,0,-1.0593998170141,0.250693303475098,-1.17436873831717,0.477469987676551,,,-1.08424456536154,0.221959200136329,0.010737225898299,0.0357994495829535,0.00230494502046549,0.069159123982494,,,0.00601696806802229,0.0310075909886866,missense,"K77A,D88I",-1.31534310385716,-1.2544640590193
NHERF3_PDZ1 binding DAP-1,2,MTSTFNPRECKLSKQEGQNYGFFLRIEKDTEGHLVRVVEKCSPAEKAGLQDGDRVLRINGVFVDKEEHMQVVDLVRASGNSVTLLVLQGDSYEKAVKTRVDLKELG*,2,2,FALSE,FALSE,67.3333333333333,49,79,74,34,107,108,-0.295101909722741,0.0973526027453694,-0.161593379689771,0.10485049313187,-0.100881284827702,0.0965389662028913,-0.186521565288028,0.0573753311282532,0.119880326328789,0.0139021248092427,0.149000357091424,0.015187066080151,0.129946855248043,0.0129365025611019,0.131428429229888,0.00801530551278167,missense,"K77A,D88Q",-0.338551382044569,-0.257469774341813
NHERF3_PDZ1 binding DAP-1,2,MTSTFNPRECKLSKQEGQNYGFFLRIEKDTEGHLVRVVEKCSPAEKAGLQDGDRVLRINGVFVDKEEHMQVVDLVRASGNSVTLLVLHGDSYEKAVKTRVDLKELG*,2,2,FALSE,FALSE,52.3333333333333,62,41,54,68,14,39,-0.172947230964474,0.0790192496717809,-0.561534254720727,0.17778885399004,-0.290061233831273,0.118477334062343,-0.251405549333869,0.0616590937343882,0.137324231702044,0.0112840893852944,0.0910709347699724,0.0257518204560579,0.10459619125139,0.0158763077316249,0.122364168601024,0.00861374503996541,missense,"K77A,D88H",-0.409150150806211,-0.329528707058822
NHERF3_PDZ1 binding DAP-1,2,MTSTFNPRECKLSKQEGQNYGFFLRIEKDTEGHLVRVVEKCSPAEKAGLQDGDRVLRINGVFVDKEEHMQVVDLVRASGNSVTLLVLPGDSYEKAVKTRVDLKELG*,2,2,FALSE,FALSE,212.333333333333,231,209,197,221,187,172,-0.202138395673621,0.0440383086658689,-0.281542140926108,0.0682781959989589,-0.244737967903593,0.0618393199387257,-0.230548266754675,0.0317558862788834,0.133155681466411,0.00628874879762763,0.131626382885719,0.00988975295676983,0.110669640852235,0.00828664892767588,0.125277920709312,0.00443628167975945,missense,"K77A,D88P",-0.386455821975163,-0.306365001190021
NHERF3_PDZ1 binding DAP-1,2,MTSTFNPRECKLSKQEGQNYGFFLRIEKDTEGHLVRVVEKCSPAEKAGLQDGDRVLRINGVFVDKEEHMQVVDLVRASGNSVTLLVLLGDSYEKAVKTRVDLKELG*,2,2,FALSE,FALSE,250.666666666667,280,230,242,2,4,3,-1.43924071372451,0.241370320528162,-1.24363714741808,0.238268127391775,-1.14179924616984,0.197815962980734,-1.25615031199344,0.128741570045702,-0.0435047296818152,0.0344681110376273,-0.00772823531908154,0.0345119387368224,-0.00953918238466875,0.0265079150148437,-0.0179981801073751,0.0179851339559998,missense,"K77A,D88L",-1.5023897877767,-1.44537934901542
NHERF3_PDZ1 binding DAP-1,2,MTSTFNPRECKLSKQEGQNYGFFLRIEKDTEGHLVRVVEKCSPAEKAGLQDGDRVLRINGVFVDKEEHMQVVDLVRASGNSVTLLVLEGDSYEKAVKTRVDLKELG*,2,2,FALSE,FALSE,49.6666666666667,55,79,15,62,152,34,-0.153225256356548,0.0832394504406602,-0.0574140828784769,0.103348053972687,0.0246206431556999,0.210149830949525,-0.103349113561988,0.061946622882384,0.140140564750697,0.0118867415605267,0.16409020376355,0.0149694453316894,0.146764479018412,0.0281606892348537,0.143047579790276,0.00865391272039003,missense,"K77A,D88E",-0.248053352783649,-0.16510001328335
NHERF3_PDZ1 binding DAP-1,2,MTSTFNPRECKLSKQEGQNYGFFLRIEKDTEGHLVRVVEKCSPAEKAGLQDGDRVLRINGVFVDKEEHMQVVDLVRASGNSVTLLVLDKDSYEKAVKTRVDLKELG*,2,2,FALSE,FALSE,197.666666666667,217,153,223,353,416,558,-0.0566324316101255,0.0421205274859147,0.0379722954992136,0.0730168101718435,0.0453832947044989,0.0544516216556085,-0.0087206297275727,0.0303101240263798,0.153934191910459,0.00601488623444302,0.177906440466856,0.0105761173640543,0.149546734780005,0.00729667584717554,0.156267132396408,0.00423430940483245,missense,"K77A,G89K",-0.145090278818112,-0.0600073983644027
NHERF3_PDZ1 binding DAP-1,2,MTSTFNPRECKLSKQEGQNYGFFLRIEKDTEGHLVRVVEKCSPAEKAGLQDGDRVLRINGVFVDKEEHMQVVDLVRASGNSVTLLVLDNDSYEKAVKTRVDLKELG*,2,2,FALSE,FALSE,120,124,122,114,291,240,500,0.0502563958332663,0.0520946860461206,-0.0595160587426674,0.0830558847909861,0.20004798832102,0.0750917395464638,0.0656758756973702,0.0380476662050541,0.169198106566324,0.00743921381543062,0.163785743141623,0.0120302267828124,0.170272254057653,0.0100625117418269,0.166660287578925,0.00531524023800666,missense,"K77A,G89N",-0.0641411546173072,0.0226159617395183
NHERF3_PDZ1 binding DAP-1,2,MTSTFNPRECKLSKQEGQNYGFFLRIEKDTEGHLVRVVEKCSPAEKAGLQDGDRVLRINGVFVDKEEHMQVVDLVRASGNSVTLLVLDTDSYEKAVKTRVDLKELG*,2,2,FALSE,FALSE,247.666666666667,201,292,250,311,601,371,-0.0771698007248989,0.0433624755343626,-0.0449611787064852,0.0541313583349123,-0.0992716003473198,0.0525516843023194,-0.0747500233107779,0.0284532102848051,0.151001419076087,0.00619223862450985,0.16589394424107,0.00784065474071443,0.13016255765529,0.00704207870983826,0.147042858619058,0.0039748994692918,missense,"K77A,G89T",-0.21693534131857,-0.133338401377342
NHERF3_PDZ1 binding DAP-1,2,MTSTFNPRECKLSKQEGQNYGFFLRIEKDTEGHLVRVVEKCSPAEKAGLQDGDRVLRINGVFVDKEEHMQVVDLVRASGNSVTLLVLDRDSYEKAVKTRVDLKELG*,2,2,FALSE,FALSE,554.666666666667,695,450,519,1334,969,866,-0.0116035767021028,0.0239899694012242,-0.0258590753207851,0.0432819869307683,-0.0636183956028112,0.0362257194964691,-0.02717888538576,0.0181566529277457,0.160364392473108,0.00342581029557111,0.168660787750557,0.00626917791193496,0.134940190901532,0.00485435188998117,0.153688523167946,0.00253647547549856,missense,"K77A,G89R",-0.16517428170602,-0.0805067900418152
NHERF3_PDZ1 binding DAP-1,2,MTSTFNPRECKLSKQEGQNYGFFLRIEKDTEGHLVRVVEKCSPAEKAGLQDGDRVLRINGVFVDKEEHMQVVDLVRASGNSVTLLVLDSDSYEKAVKTRVDLKELG*,2,2,FALSE,FALSE,361.666666666667,373,382,330,1030,1137,1038,0.0919767390375436,0.0301685272405395,0.0672802603814982,0.0458764266398658,0.096329992202914,0.0445667642967218,0.0873831323021799,0.0219404522627457,0.175155845773639,0.0043081193433112,0.182151551634642,0.00664496944258113,0.156373740584924,0.00597207617961109,0.16969278064015,0.0030650703798363,missense,"K77A,G89S",-0.0405219886238956,0.0467236327797509
NHERF3_PDZ1 binding DAP-1,2,MTSTFNPRECKLSKQEGQNYGFFLRIEKDTEGHLVRVVEKCSPAEKAGLQDGDRVLRINGVFVDKEEHMQVVDLVRASGNSVTLLVLDMDSYEKAVKTRVDLKELG*,2,2,FALSE,FALSE,220.666666666667,190,188,284,267,153,299,-0.0931010252608644,0.0450936757234963,-0.308201130838252,0.0726765719506169,-0.185820680518922,0.050150128358539,-0.165029602091496,0.030447182317837,0.148726411879388,0.00643945709037944,0.127764962406594,0.0105268355705747,0.118564728909663,0.00672026322082574,0.134430845907965,0.00425345638067532,missense,"K77A,G89M",-0.315166471850495,-0.233601204112814
NHERF3_PDZ1 binding DAP-1,2,MTSTFNPRECKLSKQEGQNYGFFLRIEKDTEGHLVRVVEKCSPAEKAGLQDGDRVLRINGVFVDKEEHMQVVDLVRASGNSVTLLVLDIDSYEKAVKTRVDLKELG*,2,2,FALSE,FALSE,252.666666666667,159,310,289,14,50,14,-0.852130993552828,0.10034559737631,-0.779897970825322,0.0810569264573703,-1.02293948684457,0.0956808350078467,-0.873375201089545,0.0526500896523618,0.0403355825068031,0.0143295297654466,0.0594420498030997,0.0117406877315662,0.0063883714456863,0.0128215104823684,0.0354753144459798,0.00735519160483272,missense,"K77A,G89I",-1.08590100491583,-1.02027650787542
NHERF3_PDZ1 binding DAP-1,2,MTSTFNPRECKLSKQEGQNYGFFLRIEKDTEGHLVRVVEKCSPAEKAGLQDGDRVLRINGVFVDKEEHMQVVDLVRASGNSVTLLVLDQDSYEKAVKTRVDLKELG*,2,2,FALSE,FALSE,216.666666666667,253,159,238,536,574,494,0.0206134963098613,0.0385233770095956,0.114858879964415,0.0713966329528063,-0.00121102835610951,0.0529793976065427,0.0293497237556149,0.0285564853558422,0.164965047795825,0.00550120674905511,0.189043075155656,0.0103414428503529,0.143302959822445,0.00709939353796551,0.161585542036001,0.00398932694587344,missense,"K77A,G89Q",-0.103666803953581,-0.017727179593934
NHERF3_PDZ1 binding DAP-1,2,MTSTFNPRECKLSKQEGQNYGFFLRIEKDTEGHLVRVVEKCSPAEKAGLQDGDRVLRINGVFVDKEEHMQVVDLVRASGNSVTLLVLDHDSYEKAVKTRVDLKELG*,2,2,FALSE,FALSE,201,223,134,246,491,259,570,0.0324999791939103,0.0404013147827289,-0.0571001376737925,0.0790767914988608,0.0288997889416295,0.0519166613524188,0.0188021250199597,0.0295711056652257,0.166662458691239,0.005769379602886,0.164135677145951,0.0114538751514415,0.1473378970132,0.00695698378557231,0.160112047685205,0.00413106890359744,missense,"K77A,G89H",-0.115143403226569,-0.0294411444312591
NHERF3_PDZ1 binding DAP-1,2,MTSTFNPRECKLSKQEGQNYGFFLRIEKDTEGHLVRVVEKCSPAEKAGLQDGDRVLRINGVFVDKEEHMQVVDLVRASGNSVTLLVLDPDSYEKAVKTRVDLKELG*,2,2,FALSE,FALSE,127.666666666667,110,98,175,130,198,295,-0.143859886332185,0.0581948085704674,-0.0600550876824702,0.092064422834745,-0.0562264889210416,0.0622434659483362,-0.0954414530747392,0.0385937895001273,0.141477956246063,0.00831032216069954,0.163707667513332,0.0133350681666679,0.135930727919706,0.00834080566970476,0.144152276067409,0.00539153339347227,missense,"K77A,G89P",-0.239449209520954,-0.15631791422795
NHERF3_PDZ1 binding DAP-1,2,MTSTFNPRECKLSKQEGQNYGFFLRIEKDTEGHLVRVVEKCSPAEKAGLQDGDRVLRINGVFVDKEEHMQVVDLVRASGNSVTLLVLDLDSYEKAVKTRVDLKELG*,2,2,FALSE,FALSE,707,676,744,701,131,182,130,-0.638546322641392,0.0377734645300691,-0.658875080717829,0.0470827885256035,-0.661581775680186,0.0417874574702393,-0.651512691540242,0.024079754324003,0.0708358533636398,0.00539411791329327,0.0769716061682922,0.00681970488852921,0.0548113568972539,0.00559964097242942,0.0664693978072595,0.00336392982461705,missense,"K77A,G89L",-0.844497517770491,-0.773880176282326
NHERF3_PDZ1 binding DAP-1,2,MTSTFNPRECKLSKQEGQNYGFFLRIEKDTEGHLVRVVEKCSPAEKAGLQDGDRVLRINGVFVDKEEHMQVVDLVRASGNSVTLLVLDEDSYEKAVKTRVDLKELG*,2,2,FALSE,FALSE,305.666666666667,229,369,319,503,871,878,0.0329154211753229,0.0414476729076628,-0.00521690838443353,0.0494176316291515,0.0774406006177404,0.045364664614312,0.0369906102362098,0.0260156927164611,0.16672178454503,0.00591880140402719,0.171650701712198,0.00715789515775161,0.153842507112776,0.0060789971453931,0.162652970115737,0.00363437946498234,missense,"K77A,G89E",-0.0953529313437179,-0.00924135473437346
NHERF3_PDZ1 binding DAP-1,2,MTSTFNPRECKLSKQEGQNYGFFLRIEKDTEGHLVRVVEKCSPAEKAGLQDGDRVLRINGVFVDKEEHMQVVDLVRASGNSVTLLVLDDDSYEKAVKTRVDLKELG*,2,2,FALSE,FALSE,299.333333333333,424,245,229,769,534,427,-0.0205112744900731,0.0320927978457128,-0.0286940254921876,0.0594174370948927,-0.0287936508518686,0.0541982043454971,-0.0237329854543807,0.0250422439821878,0.159092357387048,0.00458290860795826,0.168250159490251,0.00860631663733266,0.139606808096432,0.00726271718975224,0.154169913691945,0.00349838915603249,missense,"K77A,G89D",-0.161424877349787,-0.0766798383686658
NHERF3_PDZ1 binding DAP-1,2,MTSTFNPRECKLSKQEGQNYGFFLRIEKDTEGHLVRVVEKCSPAEKAGLQDGDRVLRINGVFVDKEEHMQVVDLVRASGNSVTLLVLDADSYEKAVKTRVDLKELG*,2,2,FALSE,FALSE,382.666666666667,322,504,322,711,1329,952,0.0217633642216504,0.0331678578460842,0.0252762500905321,0.0412805204257635,0.0853218189008821,0.0451427483467104,0.0385011047594516,0.0224363162412496,0.165129250978616,0.0047364290879569,0.176067482205251,0.00597927556469004,0.154898613310249,0.00604925971938685,0.162863985457018,0.00313434233351982,missense,"K77A,G89A",-0.0937093970396787,-0.00756382791754314
NHERF3_PDZ1 binding DAP-1,2,MTSTFNPRECKLSKQEGQNYGFFLRIEKDTEGHLVRVVEKCSPAEKAGLQDGDRVLRINGVFVDKEEHMQVVDLVRASGNSVTLLVLDGKSYEKAVKTRVDLKELG*,2,2,FALSE,FALSE,195.333333333333,194,169,223,654,569,878,0.143271564885913,0.0422914735672701,0.0980207005618896,0.0691667246957287,0.172631016121699,0.0538046400410428,0.143884842577144,0.0299669246335532,0.182480838130316,0.00603929763888044,0.186604149637833,0.0100184518653671,0.166598299953682,0.00720997842702475,0.17758604174981,0.00418636461861139,missense,"K77A,D90K",0.020956221091483,0.109473369852355
NHERF3_PDZ1 binding DAP-1,2,MTSTFNPRECKLSKQEGQNYGFFLRIEKDTEGHLVRVVEKCSPAEKAGLQDGDRVLRINGVFVDKEEHMQVVDLVRASGNSVTLLVLDGNSYEKAVKTRVDLKELG*,2,2,FALSE,FALSE,159.666666666667,194,101,184,563,239,557,0.105527269568497,0.042183690709307,-0.00158165390353465,0.0897644039482019,0.101347921431502,0.0595680345703312,0.0905766053750716,0.0321429804287663,0.177090885632466,0.00602390605507638,0.172177250022754,0.0130019220099627,0.157046157712124,0.00798229007507042,0.170138907256288,0.00449035854193192,missense,"K77A,D90N",-0.0370472441189909,0.0502702439300542
NHERF3_PDZ1 binding DAP-1,2,MTSTFNPRECKLSKQEGQNYGFFLRIEKDTEGHLVRVVEKCSPAEKAGLQDGDRVLRINGVFVDKEEHMQVVDLVRASGNSVTLLVLDGTSYEKAVKTRVDLKELG*,2,2,FALSE,FALSE,191.666666666667,158,248,169,526,786,684,0.13734877572784,0.0465782901994946,0.0809603630540348,0.0586470375414441,0.179987738832754,0.0617695763532863,0.132200388966827,0.0314074310749281,0.18163505330513,0.00665146267787174,0.184133045636867,0.00849472814044665,0.167584122217336,0.00827730308415648,0.175953729332697,0.00438760265931116,missense,"K77A,D90T",0.00824263621115106,0.0964968353666495
NHERF3_PDZ1 binding DAP-1,2,MTSTFNPRECKLSKQEGQNYGFFLRIEKDTEGHLVRVVEKCSPAEKAGLQDGDRVLRINGVFVDKEEHMQVVDLVRASGNSVTLLVLDGRSYEKAVKTRVDLKELG*,2,2,FALSE,FALSE,417,444,407,400,1381,1496,1623,0.125734882786161,0.028807103944361,0.124301771142922,0.0448008934437771,0.171744420962881,0.0402051451846025,0.137685962503687,0.0207528618771165,0.179976568738275,0.00411370567538712,0.190410830404411,0.00648918387369637,0.166479493620925,0.00538760651897791,0.176720061255252,0.00289916458761382,missense,"K77A,D90R",0.0142113624438089,0.102589010195611
NHERF3_PDZ1 binding DAP-1,2,MTSTFNPRECKLSKQEGQNYGFFLRIEKDTEGHLVRVVEKCSPAEKAGLQDGDRVLRINGVFVDKEEHMQVVDLVRASGNSVTLLVLDGSSYEKAVKTRVDLKELG*,2,2,FALSE,FALSE,271.666666666667,275,258,282,1004,668,944,0.170019686831031,0.0342298161356824,0.0246160579440353,0.0561781146661755,0.125237405902277,0.0480282320920484,0.129189024853116,0.0249699642120679,0.186300517514405,0.00488807862035635,0.175971856696443,0.00813711709128981,0.160247418189578,0.00643592294284766,0.175533043248504,0.00348829170773,missense,"K77A,D90S",0.00496604027076016,0.0931524710023557
NHERF3_PDZ1 binding DAP-1,2,MTSTFNPRECKLSKQEGQNYGFFLRIEKDTEGHLVRVVEKCSPAEKAGLQDGDRVLRINGVFVDKEEHMQVVDLVRASGNSVTLLVLDGMSYEKAVKTRVDLKELG*,2,2,FALSE,FALSE,177.666666666667,198,159,176,527,580,724,0.0858907616700937,0.0427260459509174,0.129024109317296,0.070835322562131,0.180980504609553,0.0605348412049153,0.119759587748487,0.0313115465544208,0.174286757381932,0.00610135534813263,0.191094837315249,0.0102601398660747,0.167717155722036,0.0081118449791296,0.174215755527093,0.00437420763900017,missense,"K77A,D90M",-0.00529391308277969,0.0826803154485032
NHERF3_PDZ1 binding DAP-1,2,MTSTFNPRECKLSKQEGQNYGFFLRIEKDTEGHLVRVVEKCSPAEKAGLQDGDRVLRINGVFVDKEEHMQVVDLVRASGNSVTLLVLDGISYEKAVKTRVDLKELG*,2,2,FALSE,FALSE,114,107,103,132,288,271,594,0.0871144726849622,0.054910425092531,0.0299622921291743,0.0883180260894106,0.211659289341992,0.0697164331586804,0.114604210746342,0.038760649765575,0.17446150549117,0.00784130635892266,0.176746231803555,0.0127924214586329,0.171828202202776,0.00934220503472876,0.173495551897881,0.00541484369041012,missense,"K77A,D90I",-0.0109033600704428,0.0769548506825615
NHERF3_PDZ1 binding DAP-1,2,MTSTFNPRECKLSKQEGQNYGFFLRIEKDTEGHLVRVVEKCSPAEKAGLQDGDRVLRINGVFVDKEEHMQVVDLVRASGNSVTLLVLDGQSYEKAVKTRVDLKELG*,2,2,FALSE,FALSE,177,144,216,171,504,743,840,0.160596125054013,0.0473638340416854,0.111922831976987,0.0614316159483806,0.235388220487908,0.0611740692822741,0.167844068531108,0.0319770476339076,0.184954816133268,0.0067636397355908,0.188617803385656,0.00889806030425744,0.17500794806722,0.00819750340271889,0.180933133820469,0.00446717781217876,missense,"K77A,D90Q",0.0470257030708385,0.136082035709688
NHERF3_PDZ1 binding DAP-1,2,MTSTFNPRECKLSKQEGQNYGFFLRIEKDTEGHLVRVVEKCSPAEKAGLQDGDRVLRINGVFVDKEEHMQVVDLVRASGNSVTLLVLDGHSYEKAVKTRVDLKELG*,2,2,FALSE,FALSE,245.333333333333,202,219,315,525,689,950,0.0772995203486122,0.0416650577871866,0.0718208974589566,0.061476779191781,0.102467291412487,0.0455337579970487,0.0853793535574852,0.0274933413760652,0.17305991284209,0.00594984435143237,0.182809240056333,0.00890460197269818,0.157196156548816,0.00610165615102448,0.169412853735975,0.00384080625528362,missense,"K77A,D90H",-0.0427022541289584,0.0444982737814238
NHERF3_PDZ1 binding DAP-1,2,MTSTFNPRECKLSKQEGQNYGFFLRIEKDTEGHLVRVVEKCSPAEKAGLQDGDRVLRINGVFVDKEEHMQVVDLVRASGNSVTLLVLDGPSYEKAVKTRVDLKELG*,2,2,FALSE,FALSE,112.666666666667,102,101,135,373,371,438,0.165722981275939,0.0547209082833022,0.129617506180212,0.0874955095881238,0.119541009234065,0.0694174190803432,0.144446507509852,0.0385727857882408,0.185686940319641,0.0078142430215177,0.191180787863498,0.0126732840842254,0.159484084449993,0.00930213627760032,0.177664506064402,0.00538859918526184,missense,"K77A,D90P",0.021567355769615,0.110097144366061
NHERF3_PDZ1 binding DAP-1,2,MTSTFNPRECKLSKQEGQNYGFFLRIEKDTEGHLVRVVEKCSPAEKAGLQDGDRVLRINGVFVDKEEHMQVVDLVRASGNSVTLLVLDGLSYEKAVKTRVDLKELG*,2,2,FALSE,FALSE,437.333333333333,414,440,458,1402,1339,1476,0.142539744542541,0.0298005183919104,0.0658769440272417,0.0438048411570073,0.111043005179343,0.0377541874152028,0.116121696073449,0.0206339317215388,0.182376332883773,0.00425556702523987,0.18194828832546,0.00634491071439484,0.15834532716325,0.00505917104149046,0.173707543851021,0.00288255010342884,missense,"K77A,D90L",-0.00925221923371608,0.0786401413547218
NHERF3_PDZ1 binding DAP-1,2,MTSTFNPRECKLSKQEGQNYGFFLRIEKDTEGHLVRVVEKCSPAEKAGLQDGDRVLRINGVFVDKEEHMQVVDLVRASGNSVTLLVLDGESYEKAVKTRVDLKELG*,2,2,FALSE,FALSE,440.333333333333,396,460,465,1176,1456,2030,0.117993131118635,0.0339806646432572,0.087724120120398,0.0444376749292078,0.20033979412436,0.0372369743882395,0.139037619069219,0.0218549430001805,0.178871032831797,0.00485249934413337,0.185112741797072,0.00643657350041601,0.170311356884944,0.0049898629899221,0.176908887012038,0.0030531247779521,missense,"K77A,D90E",0.0156820688241034,0.104090134563118
NHERF3_PDZ1 binding DAP-1,2,MTSTFNPRECKLSKQEGQNYGFFLRIEKDTEGHLVRVVEKCSPAEKAGLQDGDRVLRINGVFVDKEEHMQVVDLVRASGNSVTLLVLDGDKYEKAVKTRVDLKELG*,2,2,FALSE,FALSE,180.666666666667,191,174,177,355,326,340,-0.0146380650188767,0.0436885336818105,-0.0652302961917781,0.0700610791177586,-0.0370270711539035,0.0618878602381444,-0.0309745703177318,0.0318024053908822,0.159931062144772,0.00623880030784508,0.162958064614368,0.0101479946009397,0.138503505802931,0.00829315346913147,0.153158267851562,0.00444278037680437,missense,"K77A,S91K",-0.169304279065846,-0.0847222063598803
NHERF3_PDZ1 binding DAP-1,2,MTSTFNPRECKLSKQEGQNYGFFLRIEKDTEGHLVRVVEKCSPAEKAGLQDGDRVLRINGVFVDKEEHMQVVDLVRASGNSVTLLVLDGDNYEKAVKTRVDLKELG*,2,2,FALSE,FALSE,190.666666666667,214,149,209,660,469,719,0.118730079063846,0.0416319861267997,0.0809897319092231,0.0745793562374545,0.137160890793295,0.0557356585326679,0.117939985596724,0.0304479492544671,0.178976270309001,0.00594512165951267,0.184137299567689,0.010802444295315,0.161845199882265,0.00746874052739718,0.17396155800228,0.00425356352134499,missense,"K77A,S91N",-0.00727378027866185,0.0806594995113533
NHERF3_PDZ1 binding DAP-1,2,MTSTFNPRECKLSKQEGQNYGFFLRIEKDTEGHLVRVVEKCSPAEKAGLQDGDRVLRINGVFVDKEEHMQVVDLVRASGNSVTLLVLDGDTYEKAVKTRVDLKELG*,2,2,FALSE,FALSE,203,163,204,242,345,547,644,0.0104193780940918,0.0453459534019601,0.0329822940134295,0.0631755741361377,0.0602471805882139,0.0521702640383325,0.0321171596099763,0.0300925446114672,0.163509309584834,0.00647548279152852,0.17718366387286,0.00915066386812601,0.1515385387672,0.00699096728389287,0.161972151462449,0.00420391366768335,missense,"K77A,S91T",-0.100655620734518,-0.0146537173680752
NHERF3_PDZ1 binding DAP-1,2,MTSTFNPRECKLSKQEGQNYGFFLRIEKDTEGHLVRVVEKCSPAEKAGLQDGDRVLRINGVFVDKEEHMQVVDLVRASGNSVTLLVLDGDRYEKAVKTRVDLKELG*,2,2,FALSE,FALSE,447.333333333333,323,483,536,353,601,667,-0.170927303533552,0.0356833519860928,-0.189627525331034,0.0439805816997559,-0.150598557668293,0.0364388531906271,-0.168182209884948,0.0220568646754969,0.13761268093153,0.00509564612484276,0.144939752227897,0.00637036584727942,0.123284595926957,0.00488291242557399,0.133990428151247,0.0030813331365879,missense,"K77A,S91R",-0.318596751785969,-0.237102431052131
NHERF3_PDZ1 binding DAP-1,2,MTSTFNPRECKLSKQEGQNYGFFLRIEKDTEGHLVRVVEKCSPAEKAGLQDGDRVLRINGVFVDKEEHMQVVDLVRASGNSVTLLVLDGDSKEKAVKTRVDLKELG*,2,2,FALSE,FALSE,300,266,341,293,10,9,15,-1.07260511900379,0.112823781076925,-1.30647608487474,0.156128412585295,-1.0008311462761,0.0938097644398045,-1.07877278498888,0.0654818090134344,0.00885148528913896,0.0161114365897802,-0.0168301390589186,0.0226144145639809,0.00935095345412318,0.0125707815783048,0.00678137309232976,0.00914777648252812,missense,"K77A,Y92K",-1.30938938564881,-1.24838720261916
NHERF3_PDZ1 binding DAP-1,2,MTSTFNPRECKLSKQEGQNYGFFLRIEKDTEGHLVRVVEKCSPAEKAGLQDGDRVLRINGVFVDKEEHMQVVDLVRASGNSVTLLVLDGDSNEKAVKTRVDLKELG*,2,2,FALSE,FALSE,230.666666666667,261,207,224,4,14,1,-1.17483832352213,0.174942620997968,-1.03106788555451,0.133777601837097,-1.5691368089847,0.31886493923548,-1.13260267520864,0.100816506485317,-0.00574759813321368,0.0249821174060543,0.0230613521220639,0.0193770121480389,-0.0668036600691609,0.042728830288032,-0.000738636070954701,0.0140840163241033,missense,"K77A,Y92N",-1.36796044949416,-1.30816966657466
NHERF3_PDZ1 binding DAP-1,2,MTSTFNPRECKLSKQEGQNYGFFLRIEKDTEGHLVRVVEKCSPAEKAGLQDGDRVLRINGVFVDKEEHMQVVDLVRASGNSVTLLVLDGDSTEKAVKTRVDLKELG*,2,2,FALSE,FALSE,324,266,332,374,6,5,1,-1.20572437389796,0.14215793827778,-1.45758419428152,0.205469378388912,-1.55248613664934,0.319266750950928,-1.31861430306055,0.109777156874411,-0.0101581810563267,0.0203004064075351,-0.0387173879812605,0.0297612050628634,-0.064572421494908,0.0427826742278464,-0.0267243689084723,0.0153358147721379,missense,"K77A,Y92T",-1.57035541791064,-1.51475068303154
NHERF3_PDZ1 binding DAP-1,2,MTSTFNPRECKLSKQEGQNYGFFLRIEKDTEGHLVRVVEKCSPAEKAGLQDGDRVLRINGVFVDKEEHMQVVDLVRASGNSVTLLVLDGDSREKAVKTRVDLKELG*,2,2,FALSE,FALSE,829,850,804,833,20,14,24,-1.13193946495634,0.0792948042144966,-1.36103747756619,0.124746023334432,-1.11046866971578,0.0719103874522079,-1.15730628266801,0.0489887345338373,0.000378435163661567,0.0113234390640555,-0.0247330821112515,0.0180688334697037,-0.00534079391542569,0.00963620129813922,-0.00418971787145966,0.00684370209725741,missense,"K77A,Y92R",-1.39483987584643,-1.33560502853585
NHERF3_PDZ1 binding DAP-1,2,MTSTFNPRECKLSKQEGQNYGFFLRIEKDTEGHLVRVVEKCSPAEKAGLQDGDRVLRINGVFVDKEEHMQVVDLVRASGNSVTLLVLDGDSSEKAVKTRVDLKELG*,2,2,FALSE,FALSE,455.666666666667,412,401,554,7,15,8,-1.29314942058762,0.130402856185983,-1.1871121046264,0.123581430497008,-1.12622224802486,0.124211012949014,-1.19921721378719,0.0727200762551718,-0.0226426332051051,0.0186217597789442,0.000459132564644221,0.0179001480601255,-0.00745181927811386,0.0166446373970376,-0.0100446543160872,0.0101589588528049,missense,"K77A,Y92S",-1.44044219478815,-1.38215052061738
NHERF3_PDZ1 binding DAP-1,2,MTSTFNPRECKLSKQEGQNYGFFLRIEKDTEGHLVRVVEKCSPAEKAGLQDGDRVLRINGVFVDKEEHMQVVDLVRASGNSVTLLVLDGDSMEKAVKTRVDLKELG*,2,2,FALSE,FALSE,234,186,270,246,2,5,6,-1.22344718321058,0.24510556768072,-1.39145299684882,0.20725141450928,-1.19771710597519,0.138144488137545,-1.25120850549012,0.104072557485786,-0.0126890297453851,0.0350015109739808,-0.0291386169581542,0.0300193240235746,-0.0170323384131157,0.0185117636420261,-0.0173078121717093,0.0145388850459172,missense,"K77A,Y92M",-1.49701272193028,-1.43989107162987
NHERF3_PDZ1 binding DAP-1,2,MTSTFNPRECKLSKQEGQNYGFFLRIEKDTEGHLVRVVEKCSPAEKAGLQDGDRVLRINGVFVDKEEHMQVVDLVRASGNSVTLLVLDGDSIEKAVKTRVDLKELG*,2,2,FALSE,FALSE,286.666666666667,281,268,311,8,9,7,-1.17254129055763,0.123752251974553,-1.23705160864593,0.157867767954626,-1.1922809902572,0.128520235065127,-1.19533869116839,0.0776234865590098,-0.00541957774071472,0.017672041669753,-0.00677435318158662,0.0228663514327725,-0.0163038830787121,0.017222085707643,-0.00950282661563412,0.0108439628583057,missense,"K77A,Y92I",-1.43622206364904,-1.37784310632186
NHERF3_PDZ1 binding DAP-1,2,MTSTFNPRECKLSKQEGQNYGFFLRIEKDTEGHLVRVVEKCSPAEKAGLQDGDRVLRINGVFVDKEEHMQVVDLVRASGNSVTLLVLDGDSQEKAVKTRVDLKELG*,2,2,FALSE,FALSE,221.333333333333,191,185,288,7,3,11,-0.955527574238022,0.139438640731459,-1.44656445970949,0.26508364959985,-1.08899451507555,0.105043248515251,-1.07763166721743,0.0799894374282709,0.0255703668988117,0.0199120858817726,-0.0371212349052736,0.0383960321309811,-0.00246319466791625,0.0140761011526485,0.0069407866832297,0.0111744850299855,missense,"K77A,Y92Q",-1.30814776168165,-1.24711989867776
NHERF3_PDZ1 binding DAP-1,2,MTSTFNPRECKLSKQEGQNYGFFLRIEKDTEGHLVRVVEKCSPAEKAGLQDGDRVLRINGVFVDKEEHMQVVDLVRASGNSVTLLVLDGDSHEKAVKTRVDLKELG*,2,2,FALSE,FALSE,136,154,116,138,2,2,7,-1.35094045488797,0.242860594650657,-1.38662794775095,0.328464210905494,-0.945060262699766,0.140301238963454,-1.08753778237467,0.113942157622558,-0.0308952956819377,0.0346809248327048,-0.0284397328871261,0.0475763873586409,0.0168244142399349,0.0188007745324512,0.0055569072725368,0.015917663326227,missense,"K77A,Y92H",-1.31892637744633,-1.25812144391422
NHERF3_PDZ1 binding DAP-1,2,MTSTFNPRECKLSKQEGQNYGFFLRIEKDTEGHLVRVVEKCSPAEKAGLQDGDRVLRINGVFVDKEEHMQVVDLVRASGNSVTLLVLDGDSPEKAVKTRVDLKELG*,2,2,FALSE,FALSE,449,471,479,397,9,17,6,-1.26744733771016,0.115592153023747,-0.995801910114268,0.126381708926076,-1.24998938189248,0.139872525446747,-1.17252124458311,0.0728234710060302,-0.0189723300602116,0.0165067650272107,0.028169451124692,0.0183057542931032,-0.0240369755858136,0.018743325672939,-0.00631524056068314,0.0101734030485987,missense,"K77A,Y92P",-1.41139492550557,-1.35250247916339
NHERF3_PDZ1 binding DAP-1,2,MTSTFNPRECKLSKQEGQNYGFFLRIEKDTEGHLVRVVEKCSPAEKAGLQDGDRVLRINGVFVDKEEHMQVVDLVRASGNSVTLLVLDGDSLEKAVKTRVDLKELG*,2,2,FALSE,FALSE,711.333333333333,711,628,795,17,9,14,-1.08476888626653,0.0874665390022664,-1.38132507519747,0.154297412523034,-1.18570035575904,0.0905731330551207,-1.16881014941276,0.0582603072150502,0.0071144776913083,0.01249037732481,-0.0276716384940635,0.0223492034227863,-0.0154220588953027,0.0121370635487446,-0.00579680239235594,0.00813893623643411,missense,"K77A,Y92L",-1.40735696831726,-1.3483810066441
NHERF3_PDZ1 binding DAP-1,2,MTSTFNPRECKLSKQEGQNYGFFLRIEKDTEGHLVRVVEKCSPAEKAGLQDGDRVLRINGVFVDKEEHMQVVDLVRASGNSVTLLVLDGDSEEKAVKTRVDLKELG*,2,2,FALSE,FALSE,446,493,432,413,9,5,6,-1.27389076066983,0.116066979282346,-1.54452819940179,0.203974856016469,-1.3529718153782,0.133303498752249,-1.34477887362456,0.0804411602467915,-0.0198924623181877,0.0165745710613957,-0.0513107894197623,0.0295447310211057,-0.0378369215240846,0.0178630569690177,-0.0303795465354649,0.01123759048535,missense,"K77A,Y92E",-1.59882448457108,-1.54380856314737
NHERF3_PDZ1 binding DAP-1,2,MTSTFNPRECKLSKQEGQNYGFFLRIEKDTEGHLVRVVEKCSPAEKAGLQDGDRVLRINGVFVDKEEHMQVVDLVRASGNSVTLLVLDGDSDEKAVKTRVDLKELG*,2,2,FALSE,FALSE,288.333333333333,272,311,282,5,3,4,-1.20024214373741,0.157159262284505,-1.5345762189186,0.264230258099097,-1.34328447218304,0.164047066516723,-1.31010454737212,0.104274571261715,-0.00937530883950177,0.0224426221548721,-0.0498692951481381,0.0382724226683353,-0.0365387893295575,0.0219827845646776,-0.025535560228145,0.0145671062709633,missense,"K77A,Y92D",-1.5610961487258,-1.50529990836645
NHERF3_PDZ1 binding DAP-1,2,MTSTFNPRECKLSKQEGQNYGFFLRIEKDTEGHLVRVVEKCSPAEKAGLQDGDRVLRINGVFVDKEEHMQVVDLVRASGNSVTLLVLDGDSAEKAVKTRVDLKELG*,2,2,FALSE,FALSE,431.333333333333,362,483,449,28,44,19,-0.869708908120621,0.0715498942154224,-0.941996314494021,0.0786220551418567,-0.958535749599425,0.0855750188307321,-0.917968314946128,0.0450073768473984,0.0378254250449955,0.0102174521422153,0.035962920776178,0.0113880088794138,0.0150186597591673,0.0114673016898016,0.0292456783933738,0.00628750838848148,missense,"K77A,Y92A",-1.13442174512344,-1.06980078167407
NHERF3_PDZ1 binding DAP-1,2,MTSTFNPRECKLSKQEGQNYGFFLRIEKDTEGHLVRVVEKCSPAEKAGLQDGDRVLRINGVFVDKEEHMQVVDLVRASGNSVTLLVLDGDSGEKAVKTRVDLKELG*,2,2,FALSE,FALSE,852,790,759,1007,17,23,16,-1.2463217369933,0.0844379965559068,-1.21196089236394,0.100708029245878,-1.26444724276682,0.0837165980969419,-1.24422048980447,0.0511952689570908,-0.0159555567069177,0.012057896077344,-0.00314008924261069,0.0145870510407169,-0.0259743710395409,0.01121826790036,-0.0163315898206189,0.00715195386991056,missense,"K77A,Y92G",-1.48940922299677,-1.43213031279974
NHERF3_PDZ1 binding DAP-1,2,MTSTFNPRECKLSKQEGQNYGFFLRIEKDTEGHLVRVVEKCSPAEKAGLQDGDRVLRINGVFVDKEEHMQVVDLVRASGNSVTLLVLDGDSVEKAVKTRVDLKELG*,2,2,FALSE,FALSE,590.666666666667,585,513,674,21,28,3,-1.00247858685971,0.0807497497356213,-1.04085310201052,0.0971080153512647,-1.47674495329148,0.185679813751496,-1.0642841437637,0.0588834910982355,0.0188656787961816,0.011531207872027,0.0216440127802346,0.014065607151672,-0.0544228823913853,0.0248816356816261,0.00880542913873955,0.00822599471812211,missense,"K77A,Y92V",-1.29362462880521,-1.2322963900934
NHERF3_PDZ1 binding DAP-1,2,MTSTFNPRECKLSKQEGQNYGFFLRIEKDTEGHLVRVVEKCSPAEKAGLQDGDRVLRINGVFVDKEEHMQVVDLVRASGNSVTLLVLDGDSYKKAVKTRVDLKELG*,2,2,FALSE,FALSE,330,356,333,301,679,809,545,-0.0122351137005675,0.0351884437172044,0.00996596753436853,0.0517764533660297,-0.041643463773168,0.0474235032937414,-0.0151852292354703,0.024804857554973,0.160274207866567,0.00502497234387351,0.173849864853716,0.00749955861129599,0.137884895750523,0.00635488752310191,0.155364031027672,0.00346522638901574,missense,"K77A,E93K",-0.15212426066288,-0.0671868610289157
NHERF3_PDZ1 binding DAP-1,2,MTSTFNPRECKLSKQEGQNYGFFLRIEKDTEGHLVRVVEKCSPAEKAGLQDGDRVLRINGVFVDKEEHMQVVDLVRASGNSVTLLVLDGDSYNKAVKTRVDLKELG*,2,2,FALSE,FALSE,180,139,195,206,342,472,464,0.061617035922201,0.0497823526382655,0.00942817371855641,0.0653705556142298,0.0204629259548221,0.0567886468888988,0.0352620772893608,0.0324853755180019,0.170820426175409,0.00710900849240845,0.173771968126917,0.00946859588500806,0.146207332807581,0.00760984403309004,0.162411494914018,0.00453819096733727,missense,"K77A,E93N",-0.0972337082350577,-0.0111610309248511
NHERF3_PDZ1 binding DAP-1,2,MTSTFNPRECKLSKQEGQNYGFFLRIEKDTEGHLVRVVEKCSPAEKAGLQDGDRVLRINGVFVDKEEHMQVVDLVRASGNSVTLLVLDGDSYTKAVKTRVDLKELG*,2,2,FALSE,FALSE,454.666666666667,356,476,532,838,1319,1337,0.0501725394843453,0.0325703355607324,0.0399205005177092,0.0424953511339528,0.050523562252067,0.0352299951489653,0.0478293533084885,0.0208418469838058,0.169186131730563,0.00465110184294229,0.178188628155915,0.00615523767693555,0.150235545598159,0.00472092192819182,0.164167137187029,0.00291159576321102,missense,"K77A,E93T",-0.0835595446231054,0.00279594952904042
NHERF3_PDZ1 binding DAP-1,2,MTSTFNPRECKLSKQEGQNYGFFLRIEKDTEGHLVRVVEKCSPAEKAGLQDGDRVLRINGVFVDKEEHMQVVDLVRASGNSVTLLVLDGDSYRKAVKTRVDLKELG*,2,2,FALSE,FALSE,759.333333333333,843,616,819,1670,1177,1666,-0.000890557754309506,0.0222674729455149,-0.060549895999436,0.0374575664277681,-0.0127688461490938,0.0286291075519885,-0.0153257797204129,0.015912011157704,0.161894230631473,0.00317983473831373,0.163635997019638,0.00542553992402011,0.141754178585598,0.00383638377056983,0.155344396194119,0.0022229001252593,missense,"K77A,E93R",-0.152277190408667,-0.0673429537548286
NHERF3_PDZ1 binding DAP-1,2,MTSTFNPRECKLSKQEGQNYGFFLRIEKDTEGHLVRVVEKCSPAEKAGLQDGDRVLRINGVFVDKEEHMQVVDLVRASGNSVTLLVLDGDSYSKAVKTRVDLKELG*,2,2,FALSE,FALSE,591.333333333333,571,506,697,1017,1261,1333,-0.0253656643949111,0.0262180725286014,0.0090087793595143,0.0405956376215782,-0.0267065924196086,0.031090050055338,-0.0190768913381889,0.0179717185533336,0.158399141875324,0.00374398738474128,0.173711220965371,0.00588007373841689,0.139886480003187,0.00416615723147885,0.154820367747785,0.00251064023443626,missense,"K77A,E93S",-0.156358688571841,-0.0715088677882267
NHERF3_PDZ1 binding DAP-1,2,MTSTFNPRECKLSKQEGQNYGFFLRIEKDTEGHLVRVVEKCSPAEKAGLQDGDRVLRINGVFVDKEEHMQVVDLVRASGNSVTLLVLDGDSYMKAVKTRVDLKELG*,2,2,FALSE,FALSE,177,190,156,185,380,430,480,0.00383767818386758,0.0438525639045259,0.0473673334856218,0.072193585270839,0.0582598716503359,0.0596687314889031,0.0276479297914201,0.0317380879769543,0.162569431132398,0.00626222411536919,0.179267264421643,0.010456877381514,0.151272233583131,0.00799578375535556,0.161347802256995,0.00443379526574205,missense,"K77A,E93M",-0.105518486773693,-0.0196171599730279
NHERF3_PDZ1 binding DAP-1,2,MTSTFNPRECKLSKQEGQNYGFFLRIEKDTEGHLVRVVEKCSPAEKAGLQDGDRVLRINGVFVDKEEHMQVVDLVRASGNSVTLLVLDGDSYIKAVKTRVDLKELG*,2,2,FALSE,FALSE,251.333333333333,245,226,283,623,801,834,0.0709851810665099,0.0385446822488388,0.119081994767566,0.0608527327629812,0.0937794207287419,0.0480838620895785,0.0875935343307865,0.0269616302271262,0.172158213962839,0.00550424917510944,0.189654772074419,0.00881421198913038,0.156031956580954,0.00644337752449306,0.169722173699965,0.00376652646953787,missense,"K77A,E93I",-0.040293055022129,0.0469573013166918
NHERF3_PDZ1 binding DAP-1,2,MTSTFNPRECKLSKQEGQNYGFFLRIEKDTEGHLVRVVEKCSPAEKAGLQDGDRVLRINGVFVDKEEHMQVVDLVRASGNSVTLLVLDGDSYQKAVKTRVDLKELG*,2,2,FALSE,FALSE,318.666666666667,280,308,368,746,815,798,0.0849657812515005,0.0367491496552272,0.0295865340337931,0.0531269535908921,0.0111731661086497,0.0425539844040934,0.0483103743429707,0.0246407455742769,0.174154668533121,0.00524784392746814,0.176691805135122,0.00769517177002905,0.144962477939449,0.00570235781344174,0.16423433558874,0.00344230002610471,missense,"K77A,E93Q",-0.0830361567134034,0.00333016244566289
NHERF3_PDZ1 binding DAP-1,2,MTSTFNPRECKLSKQEGQNYGFFLRIEKDTEGHLVRVVEKCSPAEKAGLQDGDRVLRINGVFVDKEEHMQVVDLVRASGNSVTLLVLDGDSYHKAVKTRVDLKELG*,2,2,FALSE,FALSE,232,276,237,183,509,280,304,-0.0172982492624629,0.0381363097822574,-0.201564915244642,0.0628085909626808,-0.0601575401760091,0.0609049983990657,-0.0654243566132555,0.0287402159852846,0.159551183103771,0.00544593286060965,0.143210681395445,0.00909750820295824,0.135403955605604,0.00816144712092251,0.148345649665683,0.00401499402435608,missense,"K77A,E93H",-0.206788298155169,-0.122981491286506
NHERF3_PDZ1 binding DAP-1,2,MTSTFNPRECKLSKQEGQNYGFFLRIEKDTEGHLVRVVEKCSPAEKAGLQDGDRVLRINGVFVDKEEHMQVVDLVRASGNSVTLLVLDGDSYPKAVKTRVDLKELG*,2,2,FALSE,FALSE,283.333333333333,294,274,282,64,53,62,-0.597901838319419,0.054919213977726,-0.684324163428014,0.0877614232404102,-0.609838013333069,0.0647908956870895,-0.61800473618298,0.0378071519235372,0.0766399580091958,0.00784256142735913,0.0732854346563211,0.0127118003380671,0.0617451717126904,0.00868216867198044,0.0711504426747261,0.00528164051128376,missense,"K77A,E93P",-0.808038283234716,-0.736666871087201
NHERF3_PDZ1 binding DAP-1,2,MTSTFNPRECKLSKQEGQNYGFFLRIEKDTEGHLVRVVEKCSPAEKAGLQDGDRVLRINGVFVDKEEHMQVVDLVRASGNSVTLLVLDGDSYLKAVKTRVDLKELG*,2,2,FALSE,FALSE,731.666666666667,715,662,818,1484,1665,2250,0.0135386972043754,0.0234584426961718,0.017963812567339,0.0361034497464339,0.0756542777659185,0.0283375727504501,0.0346233349808963,0.0161591444814071,0.163954753901351,0.0033499073367934,0.175008312443102,0.00522940293977348,0.153603134649444,0.00379731725830964,0.162322262927978,0.00225742452891708,missense,"K77A,E93L",-0.0979287090306577,-0.0118704061228449
NHERF3_PDZ1 binding DAP-1,2,MTSTFNPRECKLSKQEGQNYGFFLRIEKDTEGHLVRVVEKCSPAEKAGLQDGDRVLRINGVFVDKEEHMQVVDLVRASGNSVTLLVLDGDSYEKNVKTRVDLKELG*,2,2,FALSE,FALSE,195,219,145,221,57,32,22,-0.559156730024386,0.058468094045065,-0.681618275561068,0.109341707801098,-0.813783120020067,0.0872380489382274,-0.645254808845476,0.04438683491278,0.0821728283801506,0.00834934781249794,0.073677368891567,0.0158375959148168,0.0344159335951443,0.011690152566406,0.067343620938967,0.00620081898570765,missense,"K77A,A95N",-0.837688459729401,-0.766930289423737
NHERF3_PDZ1 binding DAP-1,2,MTSTFNPRECKLSKQEGQNYGFFLRIEKDTEGHLVRVVEKCSPAEKAGLQDGDRVLRINGVFVDKEEHMQVVDLVRASGNSVTLLVLDGDSYEKTVKTRVDLKELG*,2,2,FALSE,FALSE,230.666666666667,237,265,190,98,176,68,-0.429742105542189,0.0500910624447038,-0.370923776564602,0.0627759731936511,-0.481509207056341,0.0689839951031973,-0.425049376770031,0.034051475921977,0.100653466914269,0.00715309280179427,0.118679902938443,0.00909278368332228,0.0789416054053098,0.00924405620267382,0.0981062113929268,0.00475697442278246,missense,"K77A,A95T",-0.598088000420855,-0.52237427691634
NHERF3_PDZ1 binding DAP-1,2,MTSTFNPRECKLSKQEGQNYGFFLRIEKDTEGHLVRVVEKCSPAEKAGLQDGDRVLRINGVFVDKEEHMQVVDLVRASGNSVTLLVLDGDSYEKRVKTRVDLKELG*,2,2,FALSE,FALSE,282.666666666667,295,271,282,34,61,24,-0.754210658058889,0.06794734096011,-0.681460404700678,0.0786716048915322,-0.861118577647131,0.0807134689679793,-0.762967987224668,0.0433689767511332,0.0543187805622284,0.00970300113037857,0.0737002356909234,0.0113951859112054,0.0280728444477373,0.0108158398529486,0.0508991478695092,0.00605862470161646,missense,"K77A,A95R",-0.965769458188422,-0.897660332060125
NHERF3_PDZ1 binding DAP-1,2,MTSTFNPRECKLSKQEGQNYGFFLRIEKDTEGHLVRVVEKCSPAEKAGLQDGDRVLRINGVFVDKEEHMQVVDLVRASGNSVTLLVLDGDSYEKSVKTRVDLKELG*,2,2,FALSE,FALSE,676,633,559,836,812,831,1040,-0.129127661583444,0.0261471405394244,-0.139624371293219,0.040104024261805,-0.143600687032409,0.0289850156487447,-0.136381232083379,0.0174747750318505,0.143581744140779,0.00373385817053747,0.152182457358842,0.00580886601818833,0.124222330967677,0.0038840764918232,0.138433009094527,0.00244121746913002,missense,"K77A,A95S",-0.283994840216838,-0.201784863035355
NHERF3_PDZ1 binding DAP-1,2,MTSTFNPRECKLSKQEGQNYGFFLRIEKDTEGHLVRVVEKCSPAEKAGLQDGDRVLRINGVFVDKEEHMQVVDLVRASGNSVTLLVLDGDSYEKMVKTRVDLKELG*,2,2,FALSE,FALSE,327.333333333333,338,247,397,293,269,318,-0.225508376978345,0.0377040103958214,-0.223316460626433,0.0622509006830504,-0.259150783080741,0.0432594725142964,-0.237148334710779,0.0258556474767612,0.129818406573641,0.00538419973940166,0.140060079550939,0.00901672957354014,0.10873828165309,0.00579689527435973,0.124355894465053,0.00361202122378642,missense,"K77A,A95M",-0.393637203918586,-0.313694912566003
NHERF3_PDZ1 binding DAP-1,2,MTSTFNPRECKLSKQEGQNYGFFLRIEKDTEGHLVRVVEKCSPAEKAGLQDGDRVLRINGVFVDKEEHMQVVDLVRASGNSVTLLVLDGDSYEKIVKTRVDLKELG*,2,2,FALSE,FALSE,170,189,132,189,82,80,126,-0.417972331938812,0.0546701173912411,-0.397863723670041,0.0909251921487067,-0.309313302224274,0.0636878208226284,-0.376351449757325,0.0377404963970803,0.102334211516841,0.00780698999180207,0.114777787224295,0.0131700563370369,0.102016358030997,0.00853435342834921,0.104909287822647,0.0052723287670522,missense,"K77A,A95I",-0.545100907551953,-0.468291274806186
NHERF3_PDZ1 binding DAP-1,2,MTSTFNPRECKLSKQEGQNYGFFLRIEKDTEGHLVRVVEKCSPAEKAGLQDGDRVLRINGVFVDKEEHMQVVDLVRASGNSVTLLVLDGDSYEKQVKTRVDLKELG*,2,2,FALSE,FALSE,36.3333333333333,17,52,40,2,4,8,-0.780205917532039,0.267946852880924,-0.995683204659531,0.252095352137175,-0.637672312696315,0.166400927316315,-0.753494382354197,0.123298422497509,0.0506066112780685,0.0382632871227633,0.0281866450122104,0.0365147426306427,0.0580152945536337,0.0222982087654962,0.0522226058060648,0.017224728923175,missense,"K77A,A95Q",-0.955461446906054,-0.887139124615982
NHERF3_PDZ1 binding DAP-1,2,MTSTFNPRECKLSKQEGQNYGFFLRIEKDTEGHLVRVVEKCSPAEKAGLQDGDRVLRINGVFVDKEEHMQVVDLVRASGNSVTLLVLDGDSYEKHVKTRVDLKELG*,2,2,FALSE,FALSE,244.333333333333,231,236,266,158,186,231,-0.293574378748562,0.0458026413159529,-0.329206523152247,0.0668857867131319,-0.238924278274722,0.0525558853581869,-0.282446228831521,0.030682353092824,0.120098460468546,0.0065406986378455,0.124722437077591,0.0096880694815393,0.111448692190067,0.00704264166355659,0.118027800956507,0.00428630962216659,missense,"K77A,A95H",-0.442924799300525,-0.364001902074579
NHERF3_PDZ1 binding DAP-1,2,MTSTFNPRECKLSKQEGQNYGFFLRIEKDTEGHLVRVVEKCSPAEKAGLQDGDRVLRINGVFVDKEEHMQVVDLVRASGNSVTLLVLDGDSYEKPVKTRVDLKELG*,2,2,FALSE,FALSE,41.3333333333333,60,31,33,0,0,1,,,,,-1.15246742911341,0.341124791576008,-1.15246742911341,0.341124791576008,,,,,-0.0109687499613685,0.0457117153150768,-0.00351373241204625,0.0476549654476725,missense,"K77A,A95P",-1.38957483073251,-1.33023108875941
NHERF3_PDZ1 binding DAP-1,2,MTSTFNPRECKLSKQEGQNYGFFLRIEKDTEGHLVRVVEKCSPAEKAGLQDGDRVLRINGVFVDKEEHMQVVDLVRASGNSVTLLVLDGDSYEKLVKTRVDLKELG*,2,2,FALSE,FALSE,371.666666666667,386,332,397,375,366,455,-0.197045155985923,0.0340458395650906,-0.220923814513076,0.0530072886258163,-0.171367575047709,0.0424371502392755,-0.193798257538131,0.0237429977702689,0.133883005151911,0.00486180643888182,0.140406642295134,0.00767783890226848,0.120501487125525,0.00568670169517325,0.130411878904859,0.00331688509984541,missense,"K77A,A95L",-0.346468983299629,-0.265551131936656
NHERF3_PDZ1 binding DAP-1,2,MTSTFNPRECKLSKQEGQNYGFFLRIEKDTEGHLVRVVEKCSPAEKAGLQDGDRVLRINGVFVDKEEHMQVVDLVRASGNSVTLLVLDGDSYEKEVKTRVDLKELG*,2,2,FALSE,FALSE,183.333333333333,140,202,208,5,6,10,-1.08259093532084,0.158469394749302,-1.26677319426173,0.192492634451379,-1.00637353122035,0.115921656125713,-1.07762632149317,0.0841479096525048,0.00742549295974013,0.0226297114008565,-0.0110793752303271,0.0278815890324778,0.00860825773398,0.0155338394468176,0.00694153347827692,0.011755421552498,missense,"K77A,A95E",-1.30814194512219,-1.24711396181691
NHERF3_PDZ1 binding DAP-1,2,MTSTFNPRECKLSKQEGQNYGFFLRIEKDTEGHLVRVVEKCSPAEKAGLQDGDRVLRINGVFVDKEEHMQVVDLVRASGNSVTLLVLDGDSYEKDVKTRVDLKELG*,2,2,FALSE,FALSE,224,276,195,201,2,2,3,-1.35916154093784,0.242747683356814,-1.57739256672313,0.321206514359141,-1.19095385882861,0.194863007607814,-1.31548745722156,0.137362911417594,-0.0320692813906895,0.0346648008991364,-0.0560710275768085,0.0465251465514039,-0.0161260436031086,0.0261122103968316,-0.0262875500841096,0.0191895311013729,missense,"K77A,A95D",-1.56695316896452,-1.51127806683447
NHERF3_PDZ1 binding DAP-1,2,MTSTFNPRECKLSKQEGQNYGFFLRIEKDTEGHLVRVVEKCSPAEKAGLQDGDRVLRINGVFVDKEEHMQVVDLVRASGNSVTLLVLDGDSYEKAKKTRVDLKELG*,2,2,FALSE,FALSE,180,136,160,244,296,346,605,0.0262413704519005,0.0502816007767713,-0.0314334485714437,0.0728717684148424,0.0480808646593724,0.0520151959604339,0.0233162861884847,0.032385497070649,0.165768718232228,0.00718030201447733,0.167853367848329,0.010555108795738,0.1499082170084,0.0069701877099469,0.16074267377813,0.00452423799741216,missense,"K77A,V96K",-0.110231648420263,-0.0244278019138418
NHERF3_PDZ1 binding DAP-1,2,MTSTFNPRECKLSKQEGQNYGFFLRIEKDTEGHLVRVVEKCSPAEKAGLQDGDRVLRINGVFVDKEEHMQVVDLVRASGNSVTLLVLDGDSYEKANKTRVDLKELG*,2,2,FALSE,FALSE,145.333333333333,170,139,127,281,332,228,-0.0475695942873364,0.0471175117866947,0.00523405468471711,0.0767896608539531,-0.0398474831209659,0.072880589068547,-0.0346922516138948,0.0351734799768184,0.155228381198,0.00672846447950514,0.173164471099365,0.0111225957916538,0.138125562387227,0.00976621113963865,0.1526389096047,0.004913717836882,missense,"K77A,V96N",-0.173349402465973,-0.0888509933066595
NHERF3_PDZ1 binding DAP-1,2,MTSTFNPRECKLSKQEGQNYGFFLRIEKDTEGHLVRVVEKCSPAEKAGLQDGDRVLRINGVFVDKEEHMQVVDLVRASGNSVTLLVLDGDSYEKATKTRVDLKELG*,2,2,FALSE,FALSE,259,315,235,227,855,597,774,0.0714838109793047,0.0336293159156284,0.00759618655979797,0.0595814723615812,0.134858993779885,0.0534599689896071,0.0742401732576088,0.0256847979724291,0.172229419201177,0.00480232612097014,0.173506614009764,0.00863007631990792,0.161536738980097,0.00716379150256293,0.167856715731893,0.00358815363214031,missense,"K77A,V96T",-0.0548225396778484,0.032127309581933
NHERF3_PDZ1 binding DAP-1,2,MTSTFNPRECKLSKQEGQNYGFFLRIEKDTEGHLVRVVEKCSPAEKAGLQDGDRVLRINGVFVDKEEHMQVVDLVRASGNSVTLLVLDGDSYEKARKTRVDLKELG*,2,2,FALSE,FALSE,538.666666666667,544,519,553,1474,1390,1595,0.0869389851929008,0.025149288243097,0.0309841504089842,0.0400923350108128,0.085286651140969,0.0344313700690925,0.0750557459412507,0.018116959814252,0.174436445565207,0.00359136308798671,0.176894242831033,0.00580717288902944,0.154893900728023,0.00461390384215367,0.167970650834292,0.00253093036708439,missense,"K77A,V96R",-0.0539351338234227,0.0330330692697916
NHERF3_PDZ1 binding DAP-1,2,MTSTFNPRECKLSKQEGQNYGFFLRIEKDTEGHLVRVVEKCSPAEKAGLQDGDRVLRINGVFVDKEEHMQVVDLVRASGNSVTLLVLDGDSYEKASKTRVDLKELG*,2,2,FALSE,FALSE,413,403,373,463,907,969,948,0.037860124535814,0.0294041665110356,0.0272642101641497,0.0468639575575423,-0.0103154799641103,0.0380668008207602,0.0213223518022478,0.0208423112382241,0.167427896978839,0.00419896727175704,0.176355428213905,0.00678800832446872,0.142082936797786,0.0051010621480632,0.160464122125985,0.0029116606193247,missense,"K77A,V96S",-0.112401202505603,-0.0266422279527612
NHERF3_PDZ1 binding DAP-1,2,MTSTFNPRECKLSKQEGQNYGFFLRIEKDTEGHLVRVVEKCSPAEKAGLQDGDRVLRINGVFVDKEEHMQVVDLVRASGNSVTLLVLDGDSYEKAMKTRVDLKELG*,2,2,FALSE,FALSE,253.333333333333,211,286,263,469,780,734,0.0355678334898252,0.041922438635537,0.0429441329485289,0.0549408466735621,0.077814097240693,0.049965954192696,0.0504546796143362,0.0277261704459187,0.167100553740736,0.00598659879431702,0.178626586091613,0.00795790505135173,0.153892556747752,0.00669558334634782,0.164533893979509,0.00387333236172057,missense,"K77A,V96M",-0.080702987530997,0.00571158756229705
NHERF3_PDZ1 binding DAP-1,2,MTSTFNPRECKLSKQEGQNYGFFLRIEKDTEGHLVRVVEKCSPAEKAGLQDGDRVLRINGVFVDKEEHMQVVDLVRASGNSVTLLVLDGDSYEKAIKTRVDLKELG*,2,2,FALSE,FALSE,243.333333333333,191,289,250,632,882,725,0.128677273520992,0.0426448888153438,0.0722467564012888,0.0542900637536362,0.0913132572685242,0.0511652725899815,0.102387308632266,0.0280480232242264,0.180396747368118,0.00608976596483842,0.182870923580223,0.00786364242164413,0.155701483496623,0.00685629550360724,0.171788856686917,0.00391829503640226,missense,"K77A,V96I",-0.0241962899054219,0.0633869888998059
NHERF3_PDZ1 binding DAP-1,2,MTSTFNPRECKLSKQEGQNYGFFLRIEKDTEGHLVRVVEKCSPAEKAGLQDGDRVLRINGVFVDKEEHMQVVDLVRASGNSVTLLVLDGDSYEKAHKTRVDLKELG*,2,2,FALSE,FALSE,83,116,56,77,315,99,173,0.0906959794891232,0.0554605440076292,-0.0820890341110097,0.122503910761791,0.0222134030325498,0.0928185533298815,0.0523704127947179,0.0443757537068728,0.174972951032352,0.0079198643183603,0.160516161298899,0.0177440747510489,0.146441901832813,0.0124379564034924,0.164801520961695,0.00619927094669769,missense,"K77A,V96H",-0.0786185223767731,0.00783916481235215
NHERF3_PDZ1 binding DAP-1,2,MTSTFNPRECKLSKQEGQNYGFFLRIEKDTEGHLVRVVEKCSPAEKAGLQDGDRVLRINGVFVDKEEHMQVVDLVRASGNSVTLLVLDGDSYEKAPKTRVDLKELG*,2,2,FALSE,FALSE,111,103,120,110,3,9,3,-0.978673523151465,0.213773982939693,-1.00300440157466,0.1674886276298,-0.833524776622379,0.230735558812424,-0.954312900156101,0.11447242616399,0.0222650842299482,0.0305273049511548,0.0271262064962372,0.0242598845223209,0.0317704941291833,0.030919236707393,0.0241683577319544,0.0159917415804142,missense,"K77A,V96P",-1.17396745127434,-1.11016439464862
NHERF3_PDZ1 binding DAP-1,2,MTSTFNPRECKLSKQEGQNYGFFLRIEKDTEGHLVRVVEKCSPAEKAGLQDGDRVLRINGVFVDKEEHMQVVDLVRASGNSVTLLVLDGDSYEKALKTRVDLKELG*,2,2,FALSE,FALSE,506,524,453,541,1273,1144,1344,0.0523774909478948,0.0263874426351447,0.0120617833534392,0.0430432150894636,0.0484191214806655,0.0349272459580023,0.0434331931842019,0.0189129312858113,0.169501002720965,0.00376817373717275,0.174153433224119,0.0062345930127737,0.149953544407347,0.00468035265509609,0.163552995781892,0.00264212718980502,missense,"K77A,V96L",-0.0883429052107412,-0.00208634324733043
NHERF3_PDZ1 binding DAP-1,2,MTSTFNPRECKLSKQEGQNYGFFLRIEKDTEGHLVRVVEKCSPAEKAGLQDGDRVLRINGVFVDKEEHMQVVDLVRASGNSVTLLVLDGDSYEKAEKTRVDLKELG*,2,2,FALSE,FALSE,186.333333333333,176,229,154,175,327,182,-0.188301335595585,0.0485866689059958,-0.144985875837659,0.0628457489504267,-0.153985088804056,0.0675761163876106,-0.167669365132012,0.0334116623344625,0.135131638254141,0.00693826272897086,0.151405870417061,0.00910289035041837,0.122830790894293,0.00905539635550256,0.134062072310759,0.00466759277958647,missense,"K77A,V96E",-0.318038737221118,-0.236532875312151
NHERF3_PDZ1 binding DAP-1,2,MTSTFNPRECKLSKQEGQNYGFFLRIEKDTEGHLVRVVEKCSPAEKAGLQDGDRVLRINGVFVDKEEHMQVVDLVRASGNSVTLLVLDGDSYEKADKTRVDLKELG*,2,2,FALSE,FALSE,185.666666666667,174,221,162,103,219,171,-0.332179592658091,0.053184887845684,-0.25244558502446,0.0659606833932805,-0.186765431761199,0.0664401517402161,-0.268878603479373,0.0351384418600318,0.114585567264638,0.0075948965712829,0.135840872526959,0.00955407292291673,0.118438129492391,0.00890317378519396,0.11992319153887,0.00490882302921615,missense,"K77A,V96D",-0.428162178617366,-0.348933952460244
NHERF3_PDZ1 binding DAP-1,2,MTSTFNPRECKLSKQEGQNYGFFLRIEKDTEGHLVRVVEKCSPAEKAGLQDGDRVLRINGVFVDKEEHMQVVDLVRASGNSVTLLVLDGDSYEKAAKTRVDLKELG*,2,2,FALSE,FALSE,399.666666666667,443,372,384,1305,925,865,0.0980406828048943,0.0294164148629015,0.0119752022714363,0.0475664579738046,0.0170700704718307,0.041634308242166,0.0590661065987633,0.0214446865694052,0.176021787728067,0.00420071635818662,0.174140892390267,0.00688976197315868,0.145752680293974,0.0055791185299471,0.165736906089834,0.00299581215654175,missense,"K77A,V96A",-0.0713330921504697,0.0152752764570767
NHERF3_PDZ1 binding DAP-1,2,MTSTFNPRECKLSKQEGQNYGFFLRIEKDTEGHLVRVVEKCSPAEKAGLQDGDRVLRINGVFVDKEEHMQVVDLVRASGNSVTLLVLDGDSYEKAGKTRVDLKELG*,2,2,FALSE,FALSE,652.666666666667,635,500,823,997,780,1426,-0.0626445548873775,0.0255727538981702,-0.120705609416776,0.0426571696808845,-0.0494885215926065,0.0287050822561023,-0.0674866470645009,0.0174280778917457,0.153075650014178,0.00365183473664569,0.154922744773712,0.0061786762788137,0.136833635160474,0.00384656460213459,0.148057548704908,0.00243469390164635,missense,"K77A,V96G",-0.209032228900605,-0.125271832285977
NHERF3_PDZ1 binding DAP-1,2,MTSTFNPRECKLSKQEGQNYGFFLRIEKDTEGHLVRVVEKCSPAEKAGLQDGDRVLRINGVFVDKEEHMQVVDLVRASGNSVTLLVLDGDSYEKAVKKRVDLKELG*,2,2,FALSE,FALSE,235.333333333333,226,251,229,815,683,840,0.165809593649685,0.0393660671912993,0.0434962191508321,0.0578122369751069,0.155736113084987,0.0531506229745201,0.134879516731948,0.0277512979281759,0.185699308720648,0.0056215444056888,0.178706552998643,0.00837381148105845,0.164334333754328,0.00712233823582678,0.176328002162552,0.00387684265862166,missense,"K77A,T98K",0.0111577334320468,0.0994722242889871
NHERF3_PDZ1 binding DAP-1,2,MTSTFNPRECKLSKQEGQNYGFFLRIEKDTEGHLVRVVEKCSPAEKAGLQDGDRVLRINGVFVDKEEHMQVVDLVRASGNSVTLLVLDGDSYEKAVKNRVDLKELG*,2,2,FALSE,FALSE,190.333333333333,126,212,233,363,647,972,0.0978260467060972,0.0511696640946954,0.0769799414741617,0.0622214677000015,0.18714540780511,0.0525985352847442,0.124681445669316,0.0315963577720985,0.175991137311438,0.00730711903565737,0.183556501609703,0.00901246635412029,0.168543270700424,0.00704835687789792,0.174903336655605,0.00441399562589738,missense,"K77A,T98N",6.14471704496503e-05,0.0881464383134173
NHERF3_PDZ1 binding DAP-1,2,MTSTFNPRECKLSKQEGQNYGFFLRIEKDTEGHLVRVVEKCSPAEKAGLQDGDRVLRINGVFVDKEEHMQVVDLVRASGNSVTLLVLDGDSYEKAVKTKVDLKELG*,2,2,FALSE,FALSE,232.333333333333,213,252,232,637,826,699,0.116549713552792,0.0405010840316084,0.0944063275274589,0.0579597341907725,0.0981398172814746,0.0530897840473097,0.106151718801497,0.0281483128325906,0.178664910236341,0.00578362682906109,0.186080625899674,0.00839517571020075,0.15661626241507,0.00711418564243752,0.172314742934342,0.00393230544531823,missense,"K77A,R99K",-0.020100321894676,0.0675676720544068
NHERF3_PDZ1 binding DAP-1,2,MTSTFNPRECKLSKQEGQNYGFFLRIEKDTEGHLVRVVEKCSPAEKAGLQDGDRVLRINGVFVDKEEHMQVVDLVRASGNSVTLLVLDGDSYEKAVKTNVDLKELG*,2,2,FALSE,FALSE,104,113,92,107,435,308,313,0.187255265914558,0.0528554527815201,0.10295445962363,0.0922249976236146,0.0940313977737674,0.0781295762684676,0.147865642043405,0.0395488417195189,0.188761788860231,0.00754785265823492,0.187318779799848,0.0133583266164522,0.156065722238662,0.010469590707763,0.178142157475502,0.00552495371834974,missense,"K77A,R99N",0.0252876373128802,0.113894370891634
NHERF3_PDZ1 binding DAP-1,2,MTSTFNPRECKLSKQEGQNYGFFLRIEKDTEGHLVRVVEKCSPAEKAGLQDGDRVLRINGVFVDKEEHMQVVDLVRASGNSVTLLVLDGDSYEKAVKTTVDLKELG*,2,2,FALSE,FALSE,274.333333333333,320,185,318,925,522,772,0.103228012764324,0.0333034559414503,0.0515971926841979,0.0655914319724975,0.0421798087992904,0.0455784794775184,0.0776076290524295,0.0248803621025603,0.176762547671705,0.00475579273713027,0.17987993823213,0.00950058871354284,0.149117458341204,0.00610764895962175,0.168327147648633,0.00347577433714285,missense,"K77A,R99T",-0.0511584885800361,0.0358671426719457
NHERF3_PDZ1 binding DAP-1,2,MTSTFNPRECKLSKQEGQNYGFFLRIEKDTEGHLVRVVEKCSPAEKAGLQDGDRVLRINGVFVDKEEHMQVVDLVRASGNSVTLLVLDGDSYEKAVKTRKDLKELG*,2,2,FALSE,FALSE,287.333333333333,239,242,381,648,746,1288,0.0892395696457544,0.0394492015161898,0.071738333312193,0.0587794017658118,0.129629790921151,0.0413433745075256,0.101476842674236,0.0256743665658378,0.17476497311656,0.0056334161351338,0.182797281055328,0.00851390043198363,0.160836010571297,0.00554013256240134,0.171661665040802,0.00358669636977487,missense,"K77A,V100K",-0.0251869469463165,0.0623758425256182
NHERF3_PDZ1 binding DAP-1,2,MTSTFNPRECKLSKQEGQNYGFFLRIEKDTEGHLVRVVEKCSPAEKAGLQDGDRVLRINGVFVDKEEHMQVVDLVRASGNSVTLLVLDGDSYEKAVKTRNDLKELG*,2,2,FALSE,FALSE,174,107,138,277,129,256,320,-0.135917845169335,0.0592131205060558,-0.091381120369474,0.0791604213524057,-0.166851116961843,0.0506538020247564,-0.141847754091124,0.034616121568311,0.142612093848679,0.00845573891612331,0.159170249383613,0.0114659885147088,0.121106705659481,0.00678775695863197,0.13766933866121,0.00483585514160066,missense,"K77A,V100N",-0.289942836919423,-0.207855879594293
NHERF3_PDZ1 binding DAP-1,2,MTSTFNPRECKLSKQEGQNYGFFLRIEKDTEGHLVRVVEKCSPAEKAGLQDGDRVLRINGVFVDKEEHMQVVDLVRASGNSVTLLVLDGDSYEKAVKTRTDLKELG*,2,2,FALSE,FALSE,379.333333333333,386,334,418,1287,1377,1922,0.142092580133367,0.0297822604390522,0.152680967480205,0.0490997087832565,0.212674388464526,0.039212104967862,0.16503180628408,0.0213560708162633,0.182312477010881,0.00425295975710076,0.194521414124163,0.00711184563404622,0.171964228440833,0.00525453623852616,0.180540262169033,0.0029834325794533,missense,"K77A,V100T",0.0439657452862679,0.132958790134972
NHERF3_PDZ1 binding DAP-1,2,MTSTFNPRECKLSKQEGQNYGFFLRIEKDTEGHLVRVVEKCSPAEKAGLQDGDRVLRINGVFVDKEEHMQVVDLVRASGNSVTLLVLDGDSYEKAVKTRRDLKELG*,2,2,FALSE,FALSE,571.333333333333,557,574,583,1285,1278,1512,0.0363296635673299,0.0255481060245535,-0.0209832525526728,0.0384804094024527,0.0555598816615716,0.0336355070823765,0.029307454818581,0.0179857191610095,0.167209344430684,0.00364831497645809,0.16936702613211,0.00557369357959344,0.150910427063148,0.00450725588464085,0.161579637086306,0.00251259611243609,missense,"K77A,V100R",-0.103712795810513,-0.0177741226806525
NHERF3_PDZ1 binding DAP-1,2,MTSTFNPRECKLSKQEGQNYGFFLRIEKDTEGHLVRVVEKCSPAEKAGLQDGDRVLRINGVFVDKEEHMQVVDLVRASGNSVTLLVLDGDSYEKAVKTRSDLKELG*,2,2,FALSE,FALSE,771.333333333333,703,733,878,1587,1729,2565,0.0379894515820646,0.0232143998848647,-0.00107399310341133,0.0343196669907623,0.0860135676183133,0.027340418948456,0.0456782059295468,0.0157282280116298,0.167446365111046,0.00331505758931964,0.17225078213393,0.00497103098773175,0.154991309652531,0.0036636957454565,0.163866622957199,0.00219722571022905,missense,"K77A,V100S",-0.0859001585451917,0.000406925696379053
NHERF3_PDZ1 binding DAP-1,2,MTSTFNPRECKLSKQEGQNYGFFLRIEKDTEGHLVRVVEKCSPAEKAGLQDGDRVLRINGVFVDKEEHMQVVDLVRASGNSVTLLVLDGDSYEKAVKTRMDLKELG*,2,2,FALSE,FALSE,432.666666666667,435,376,487,1180,1020,1459,0.0874459051810324,0.0308958311877061,0.0397265739313339,0.0482315493388179,0.100712976338925,0.0366459217766402,0.0826604496925023,0.0212136632769717,0.174508834641046,0.00441197964044378,0.178160538866165,0.00698609710910402,0.156961073220966,0.00491066021901577,0.169033024204551,0.00296353831632138,missense,"K77A,V100M",-0.04566063080807,0.0414787102704593
NHERF3_PDZ1 binding DAP-1,2,MTSTFNPRECKLSKQEGQNYGFFLRIEKDTEGHLVRVVEKCSPAEKAGLQDGDRVLRINGVFVDKEEHMQVVDLVRASGNSVTLLVLDGDSYEKAVKTRIDLKELG*,2,2,FALSE,FALSE,293.333333333333,230,327,323,607,1047,865,0.0822167991556689,0.0395211708580934,0.090950494215655,0.0510187720694895,0.0692885332861038,0.0451138012493993,0.0802396995121305,0.0256853081010648,0.173762109000896,0.00564369348515186,0.185580065842199,0.0073898122898955,0.152750106354182,0.00604538072406268,0.168694846596087,0.00358822489685958,missense,"K77A,V100I",-0.0482945933294378,0.0387902706356666
NHERF3_PDZ1 binding DAP-1,2,MTSTFNPRECKLSKQEGQNYGFFLRIEKDTEGHLVRVVEKCSPAEKAGLQDGDRVLRINGVFVDKEEHMQVVDLVRASGNSVTLLVLDGDSYEKAVKTRQDLKELG*,2,2,FALSE,FALSE,193,195,178,206,587,596,672,0.0992354022072355,0.0432262426739112,0.102616799447223,0.0676038397267006,0.121812921733164,0.0562023495713594,0.106603002485343,0.030562654231662,0.176192395783476,0.00617278432975341,0.187269871423182,0.00979207584565247,0.159788527339938,0.0075312784854336,0.172377787042809,0.00426958775018993,missense,"K77A,V100Q",-0.0196092905113497,0.0680688592285417
NHERF3_PDZ1 binding DAP-1,2,MTSTFNPRECKLSKQEGQNYGFFLRIEKDTEGHLVRVVEKCSPAEKAGLQDGDRVLRINGVFVDKEEHMQVVDLVRASGNSVTLLVLDGDSYEKAVKTRHDLKELG*,2,2,FALSE,FALSE,103,85,87,137,175,305,400,0.00991646410996061,0.0624372228032546,0.0882762162295256,0.0955092644749531,0.0936182026294971,0.069056788829982,0.0553148877565426,0.0416726542692709,0.16343749257349,0.00891614645808352,0.185192710139056,0.0138340361358476,0.156010352886241,0.00925381077401451,0.165212862664299,0.00582164928599866,missense,"K77A,V100H",-0.075414706982092,0.011109243342227
NHERF3_PDZ1 binding DAP-1,2,MTSTFNPRECKLSKQEGQNYGFFLRIEKDTEGHLVRVVEKCSPAEKAGLQDGDRVLRINGVFVDKEEHMQVVDLVRASGNSVTLLVLDGDSYEKAVKTRPDLKELG*,2,2,FALSE,FALSE,252,276,223,257,133,115,60,-0.384405931489421,0.045920133776625,-0.445218602459074,0.0716201081678458,-0.595520518972756,0.0641505850607241,-0.453641497019229,0.0331099695772186,0.10712755319734,0.0065574767701845,0.107918671430895,0.0103738121102076,0.063663757644836,0.00859636518367222,0.0941119062699947,0.00462544644992262,missense,"K77A,V100P",-0.629198427987265,-0.554128148069166
NHERF3_PDZ1 binding DAP-1,2,MTSTFNPRECKLSKQEGQNYGFFLRIEKDTEGHLVRVVEKCSPAEKAGLQDGDRVLRINGVFVDKEEHMQVVDLVRASGNSVTLLVLDGDSYEKAVKTRLDLKELG*,2,2,FALSE,FALSE,580.333333333333,501,593,647,1310,1468,1995,0.0779423017448095,0.0263313598158457,0.0154626051292743,0.0375833934684594,0.105429055105235,0.0317693946820325,0.072530270230065,0.0178428027675105,0.173151703168625,0.00376016501083609,0.174646025137554,0.00544376533741179,0.157593041507332,0.0042571913894854,0.167617843120729,0.00249263076262192,missense,"K77A,V100L",-0.0566830457830393,0.0302283234295516
NHERF3_PDZ1 binding DAP-1,2,MTSTFNPRECKLSKQEGQNYGFFLRIEKDTEGHLVRVVEKCSPAEKAGLQDGDRVLRINGVFVDKEEHMQVVDLVRASGNSVTLLVLDGDSYEKAVKTREDLKELG*,2,2,FALSE,FALSE,286.666666666667,309,246,305,607,424,722,0.000979603724105214,0.0357869049794484,-0.0909176812628963,0.0600176790614812,0.0316874048022749,0.0466380930402559,-0.00652554553169807,0.0256648109832523,0.162161293016588,0.00511043367645826,0.159237376205104,0.00869325866438821,0.147711445655153,0.00624964026227692,0.156573784577933,0.00358536145959189,missense,"K77A,V100E",-0.142701858257386,-0.057569579128966
NHERF3_PDZ1 binding DAP-1,2,MTSTFNPRECKLSKQEGQNYGFFLRIEKDTEGHLVRVVEKCSPAEKAGLQDGDRVLRINGVFVDKEEHMQVVDLVRASGNSVTLLVLDGDSYEKAVKTRDDLKELG*,2,2,FALSE,FALSE,188.666666666667,202,164,200,189,156,163,-0.20528577103032,0.0460612836508924,-0.26299462312371,0.0762620337949022,-0.258449664015278,0.0610280338065791,-0.231824164656022,0.0331174179783516,0.13270623066801,0.00657763322325856,0.134312897465422,0.0110461716683891,0.108832233649292,0.0081779342237682,0.125099678400617,0.00462648698789406,missense,"K77A,V100D",-0.387844097097681,-0.307781989409518
NHERF3_PDZ1 binding DAP-1,2,MTSTFNPRECKLSKQEGQNYGFFLRIEKDTEGHLVRVVEKCSPAEKAGLQDGDRVLRINGVFVDKEEHMQVVDLVRASGNSVTLLVLDGDSYEKAVKTRADLKELG*,2,2,FALSE,FALSE,442.333333333333,445,490,392,1760,1461,1459,0.193195710404473,0.0278515735111992,0.0613115954149303,0.0414593270822954,0.151834405471432,0.0406596218794487,0.152099614417727,0.020097497804816,0.189610094898203,0.00397725423016392,0.181287020562351,0.00600517480872034,0.163811493573614,0.00544850771937489,0.178733641331813,0.00280761054934871,missense,"K77A,V100A",0.0298945251449645,0.118596541002387
NHERF3_PDZ1 binding DAP-1,2,MTSTFNPRECKLSKQEGQNYGFFLRIEKDTEGHLVRVVEKCSPAEKAGLQDGDRVLRINGVFVDKEEHMQVVDLVRASGNSVTLLVLDGDSYEKAVKTRGDLKELG*,2,2,FALSE,FALSE,809,755,827,845,1123,983,1191,-0.0786542664153624,0.0243744945655124,-0.204006093703518,0.0347179175509895,-0.107167917652784,0.028615925587854,-0.115830976984252,0.0163648543918205,0.150789434735433,0.00348072117289209,0.142857088985329,0.00502871557646345,0.129104428144863,0.00383461734899424,0.141303869614999,0.00228616210213099,missense,"K77A,V100G",-0.261634580916007,-0.178962136113113
NHERF3_PDZ1 binding DAP-1,2,MTSTFNPRECKLSKQEGQNYGFFLRIEKDTEGHLVRVVEKCSPAEKAGLQDGDRVLRINGVFVDKEEHMQVVDLVRASGNSVTLLVLDGDSYEKAVKTRVKLKELG*,2,2,FALSE,FALSE,158.666666666667,146,177,153,230,183,253,-0.0622523376970078,0.0500056452045932,-0.240664938852031,0.0729479052263825,-0.0723386715192111,0.0669242119184971,-0.106364419311116,0.0351125442655547,0.153131659326503,0.00714089506799579,0.137547239817598,0.0105661368295932,0.133771648538142,0.00896803925850862,0.142626343061556,0.00490520514801706,missense,"K77A,D101K",-0.251334237526761,-0.168448755153826
NHERF3_PDZ1 binding DAP-1,2,MTSTFNPRECKLSKQEGQNYGFFLRIEKDTEGHLVRVVEKCSPAEKAGLQDGDRVLRINGVFVDKEEHMQVVDLVRASGNSVTLLVLDGDSYEKAVKTRVNLKELG*,2,2,FALSE,FALSE,243.333333333333,247,254,229,647,968,675,0.0814369656095712,0.0386774873323925,0.141363188106138,0.0568970292828637,0.0958757982670425,0.0534199774164587,0.0991889446116452,0.0274431575377711,0.173650747383614,0.00552321397722876,0.192882090759052,0.00824124825427726,0.156312877275052,0.00715843251531864,0.171342046807789,0.0038337955977794,missense,"K77A,D101N",-0.0276763561379121,0.0598349459549154
NHERF3_PDZ1 binding DAP-1,2,MTSTFNPRECKLSKQEGQNYGFFLRIEKDTEGHLVRVVEKCSPAEKAGLQDGDRVLRINGVFVDKEEHMQVVDLVRASGNSVTLLVLDGDSYEKAVKTRVTLKELG*,2,2,FALSE,FALSE,447,416,454,471,581,703,649,-0.105263817363159,0.0313793091624222,-0.132696685531724,0.0452077001587667,-0.11409624541904,0.0383675774545534,-0.114156302226521,0.0213970796248151,0.146989543536204,0.00448102115507697,0.153185897765269,0.00654810777837106,0.128176012051158,0.00514136709275473,0.141537820854213,0.00298916148981937,missense,"K77A,D101T",-0.259812405879892,-0.177102273814815
NHERF3_PDZ1 binding DAP-1,2,MTSTFNPRECKLSKQEGQNYGFFLRIEKDTEGHLVRVVEKCSPAEKAGLQDGDRVLRINGVFVDKEEHMQVVDLVRASGNSVTLLVLDGDSYEKAVKTRVRLKELG*,2,2,FALSE,FALSE,969.666666666667,985,827,1097,1020,794,1103,-0.1809997356913,0.0216835094223811,-0.263623996134329,0.0347038945529823,-0.209371765822866,0.0257915801351666,-0.205942293297158,0.0149730122149545,0.136174319706038,0.00309644370865749,0.134221735953293,0.00502668441579825,0.115408814905872,0.00345614683476335,0.128715363087824,0.00209172243522572,missense,"K77A,D101R",-0.359682628931792,-0.279038069715545
NHERF3_PDZ1 binding DAP-1,2,MTSTFNPRECKLSKQEGQNYGFFLRIEKDTEGHLVRVVEKCSPAEKAGLQDGDRVLRINGVFVDKEEHMQVVDLVRASGNSVTLLVLDGDSYEKAVKTRVSLKELG*,2,2,FALSE,FALSE,520.666666666667,466,500,596,1262,1369,1839,0.0863542024249148,0.0270883943780029,0.0370512948009784,0.0405834944455603,0.101732216307025,0.0331176884842981,0.0808319543395343,0.0186283373801972,0.174352937545929,0.00386827089266389,0.177773038152321,0.00587831486050323,0.157097654344385,0.00443786668477984,0.168777584303908,0.00260236956129612,missense,"K77A,D101S",-0.0476501744913728,0.0394480177112633
NHERF3_PDZ1 binding DAP-1,2,MTSTFNPRECKLSKQEGQNYGFFLRIEKDTEGHLVRVVEKCSPAEKAGLQDGDRVLRINGVFVDKEEHMQVVDLVRASGNSVTLLVLDGDSYEKAVKTRVMLKELG*,2,2,FALSE,FALSE,148.333333333333,111,201,133,117,359,180,-0.173391617361204,0.0593468953206643,-0.0854105256273261,0.0662772886174708,-0.129381040074945,0.0726179440326087,-0.132926002620646,0.0377638509162705,0.13726077253427,0.00847484219756188,0.160035059974182,0.0095999315957515,0.126127805062941,0.00973101594008642,0.138915702949464,0.00527559138188566,missense,"K77A,D101M",-0.280235284612399,-0.197947550160101
NHERF3_PDZ1 binding DAP-1,2,MTSTFNPRECKLSKQEGQNYGFFLRIEKDTEGHLVRVVEKCSPAEKAGLQDGDRVLRINGVFVDKEEHMQVVDLVRASGNSVTLLVLDGDSYEKAVKTRVILKELG*,2,2,FALSE,FALSE,280,314,236,290,319,320,336,-0.185845786480132,0.0390114139265427,-0.159417843277917,0.0621507308451554,-0.168942266062473,0.0496147290882462,-0.175477733261875,0.0275011940066422,0.13548229503491,0.00557089928874676,0.149315472588354,0.00900222047680717,0.120826485591253,0.00664851815969884,0.132971247127071,0.00384190326390939,missense,"K77A,D101I",-0.326534842756446,-0.245204702142358
NHERF3_PDZ1 binding DAP-1,2,MTSTFNPRECKLSKQEGQNYGFFLRIEKDTEGHLVRVVEKCSPAEKAGLQDGDRVLRINGVFVDKEEHMQVVDLVRASGNSVTLLVLDGDSYEKAVKTRVQLKELG*,2,2,FALSE,FALSE,200.666666666667,201,144,257,329,270,575,-0.0498584115723645,0.0432303671229287,-0.0737347701497535,0.0768590050848554,0.0210254573228596,0.0508333845850579,-0.0284267173300282,0.0302702749829455,0.15490153401914,0.00617337330840826,0.161726234375723,0.0111326399543996,0.146282713648805,0.00681182154459809,0.153514201659638,0.00422874251308233,missense,"K77A,D101Q",-0.166532018906999,-0.0818926087370824
NHERF3_PDZ1 binding DAP-1,2,MTSTFNPRECKLSKQEGQNYGFFLRIEKDTEGHLVRVVEKCSPAEKAGLQDGDRVLRINGVFVDKEEHMQVVDLVRASGNSVTLLVLDGDSYEKAVKTRVHLKELG*,2,2,FALSE,FALSE,235,179,267,259,229,463,402,-0.125274021530192,0.0476007159314153,-0.0875486802151986,0.058073389562305,-0.0815889789972134,0.0514280144231104,-0.100449239088116,0.029934905703027,0.144132050793908,0.00679746689072797,0.159725359046264,0.00841163811859073,0.132532080402218,0.00689150367426484,0.14345269082667,0.00418189158977978,missense,"K77A,D101H",-0.24489806615276,-0.161879467216807
NHERF3_PDZ1 binding DAP-1,2,MTSTFNPRECKLSKQEGQNYGFFLRIEKDTEGHLVRVVEKCSPAEKAGLQDGDRVLRINGVFVDKEEHMQVVDLVRASGNSVTLLVLDGDSYEKAVKTRVPLKELG*,2,2,FALSE,FALSE,336,314,352,342,1155,1057,1175,0.163572586769083,0.0329759986481559,0.0653873185871094,0.0484672864999812,0.136079206719196,0.0435620611422977,0.13351000681544,0.0231108015098178,0.185379860159682,0.00470903125327983,0.181877368545383,0.00702024245012431,0.161700251066826,0.00583744303155108,0.176136682301424,0.00322856759349017,missense,"K77A,D101P",0.00966760123171803,0.0979512723255687
NHERF3_PDZ1 binding DAP-1,2,MTSTFNPRECKLSKQEGQNYGFFLRIEKDTEGHLVRVVEKCSPAEKAGLQDGDRVLRINGVFVDKEEHMQVVDLVRASGNSVTLLVLDGDSYEKAVKTRVLLKELG*,2,2,FALSE,FALSE,688.333333333333,679,655,731,772,867,741,-0.154877702190453,0.0255270313701523,-0.174878365502859,0.0379807811934512,-0.199632749023728,0.0314124535893248,-0.173148695180704,0.0175647603906199,0.139904592546815,0.00364530547832929,0.147076093777149,0.00550132494880341,0.116713871513791,0.00420936024376679,0.133296612600427,0.00245378837945037,missense,"K77A,D101L",-0.324000670058088,-0.242618116240545
NHERF3_PDZ1 binding DAP-1,2,MTSTFNPRECKLSKQEGQNYGFFLRIEKDTEGHLVRVVEKCSPAEKAGLQDGDRVLRINGVFVDKEEHMQVVDLVRASGNSVTLLVLDGDSYEKAVKTRVDKKELG*,2,2,FALSE,FALSE,133.333333333333,114,143,143,15,50,32,-0.747878403485098,0.100694466533569,-0.554347306759513,0.0957713690358604,-0.624438765228156,0.0905728218597724,-0.638192375923221,0.055085661498726,0.0552230377769944,0.0143793489015513,0.0921119280008224,0.0138720006619791,0.0597886284461317,0.0121370218476618,0.0683302393413752,0.00769543979273948,missense,"K77A,L102K",-0.830003989114578,-0.759086884209846
NHERF3_PDZ1 binding DAP-1,2,MTSTFNPRECKLSKQEGQNYGFFLRIEKDTEGHLVRVVEKCSPAEKAGLQDGDRVLRINGVFVDKEEHMQVVDLVRASGNSVTLLVLDGDSYEKAVKTRVDNKELG*,2,2,FALSE,FALSE,191.333333333333,172,148,254,5,2,8,-1.14634069760328,0.156883220403625,-1.50231983656986,0.322759520406309,-1.14136862027503,0.121054166244548,-1.1723209735957,0.0918748263306581,-0.00167808647026291,0.0224032028833544,-0.0451971205535865,0.0467500916590206,-0.00948147726092174,0.0162216107469334,-0.0062872628023356,0.0128348680084803,missense,"K77A,L102N",-1.41117701525641,-1.35228006197031
NHERF3_PDZ1 binding DAP-1,2,MTSTFNPRECKLSKQEGQNYGFFLRIEKDTEGHLVRVVEKCSPAEKAGLQDGDRVLRINGVFVDKEEHMQVVDLVRASGNSVTLLVLDGDSYEKAVKTRVDTKELG*,2,2,FALSE,FALSE,194.666666666667,194,173,217,171,116,162,-0.224743740618817,0.0466299261214941,-0.379939551380351,0.079361605871202,-0.2839275460785,0.0591339575748041,-0.270690591775809,0.0332474595852981,0.129927598005653,0.00665883637936542,0.117374013344597,0.011495129079431,0.105418123269555,0.00792412249377946,0.119670057665898,0.0046446537363651,missense,"K77A,L102T",-0.430133761352614,-0.350946312592825
NHERF3_PDZ1 binding DAP-1,2,MTSTFNPRECKLSKQEGQNYGFFLRIEKDTEGHLVRVVEKCSPAEKAGLQDGDRVLRINGVFVDKEEHMQVVDLVRASGNSVTLLVLDGDSYEKAVKTRVDRKELG*,2,2,FALSE,FALSE,714,716,617,809,491,382,624,-0.293453822688156,0.0261334543576237,-0.38941152059626,0.0418930153028647,-0.274257709115697,0.0305362501896698,-0.304427635375503,0.0179418984455205,0.120115676088376,0.00373190375943607,0.116002046288512,0.0060679923641484,0.106713909577975,0.00409194643699511,0.114957009283744,0.00250647438005519,missense,"K77A,L102R",-0.466842261529075,-0.388414038882623
NHERF3_PDZ1 binding DAP-1,2,MTSTFNPRECKLSKQEGQNYGFFLRIEKDTEGHLVRVVEKCSPAEKAGLQDGDRVLRINGVFVDKEEHMQVVDLVRASGNSVTLLVLDGDSYEKAVKTRVDSKELG*,2,2,FALSE,FALSE,647,705,549,687,25,28,15,-1.06595806043434,0.0712297353769428,-1.07805088738705,0.093933963062968,-1.18205841140421,0.087861863073063,-1.10325628863183,0.0476749203543156,0.00980069707434889,0.0101717328906924,0.0162561008336679,0.0136058616568789,-0.0149340277476034,0.0117737454768169,0.00336103968662135,0.00666016290316802,missense,"K77A,L102S",-1.33602932210743,-1.27557812142028
NHERF3_PDZ1 binding DAP-1,2,MTSTFNPRECKLSKQEGQNYGFFLRIEKDTEGHLVRVVEKCSPAEKAGLQDGDRVLRINGVFVDKEEHMQVVDLVRASGNSVTLLVLDGDSYEKAVKTRVDMKELG*,2,2,FALSE,FALSE,143.333333333333,133,157,140,371,352,383,0.093681695984287,0.0505436684895491,-0.0128268345403704,0.072806404699966,0.075927194578636,0.0684315354624736,0.0635868412168025,0.0354967888404501,0.175399316657823,0.00721772574993758,0.170548442219246,0.0105456411906994,0.153639706296993,0.00917002500223494,0.16636845049042,0.00495888392596661,missense,"K77A,L102M",-0.0664141849251332,0.0202959193239295
NHERF3_PDZ1 binding DAP-1,2,MTSTFNPRECKLSKQEGQNYGFFLRIEKDTEGHLVRVVEKCSPAEKAGLQDGDRVLRINGVFVDKEEHMQVVDLVRASGNSVTLLVLDGDSYEKAVKTRVDIKELG*,2,2,FALSE,FALSE,246,226,268,244,622,798,721,0.0940862905572155,0.0396182296782514,0.0604452413227541,0.0560664224297907,0.0950539173954202,0.051769645563144,0.0863014773237685,0.0274374836875161,0.175457093482391,0.00565755365728515,0.181161533533596,0.00812093903314293,0.156202742845207,0.00693728324174756,0.169541673972164,0.00383300296369201,missense,"K77A,L102I",-0.0416989124953828,0.0455223670982648
NHERF3_PDZ1 binding DAP-1,2,MTSTFNPRECKLSKQEGQNYGFFLRIEKDTEGHLVRVVEKCSPAEKAGLQDGDRVLRINGVFVDKEEHMQVVDLVRASGNSVTLLVLDGDSYEKAVKTRVDQKELG*,2,2,FALSE,FALSE,222,236,255,175,2,10,2,-1.38245700968816,0.242445064635638,-1.17665854543495,0.152437092231623,-1.21825675977118,0.237016739009146,-1.23114495091376,0.11333797577594,-0.0353959157581727,0.0346215864075587,0.00197327798705615,0.0220797453940066,-0.0197847118265366,0.0317609331424974,-0.0145049434746664,0.0158332594196928,missense,"K77A,L102Q",-1.47518203025955,-1.41760886515715
NHERF3_PDZ1 binding DAP-1,2,MTSTFNPRECKLSKQEGQNYGFFLRIEKDTEGHLVRVVEKCSPAEKAGLQDGDRVLRINGVFVDKEEHMQVVDLVRASGNSVTLLVLDGDSYEKAVKTRVDHKELG*,2,2,FALSE,FALSE,161.333333333333,126,168,190,3,5,2,-1.21268322284166,0.200433898796924,-1.22136934961516,0.212517983521357,-1.39667558339985,0.231248038065108,-1.26795179466585,0.123340707468575,-0.0111519170614864,0.0286223172108306,-0.00450285691034927,0.0307821600314272,-0.0436933536900733,0.0309879104194248,-0.01964684142685,0.0172306361128161,missense,"K77A,L102H",-1.51523070928431,-1.45848585377707
NHERF3_PDZ1 binding DAP-1,2,MTSTFNPRECKLSKQEGQNYGFFLRIEKDTEGHLVRVVEKCSPAEKAGLQDGDRVLRINGVFVDKEEHMQVVDLVRASGNSVTLLVLDGDSYEKAVKTRVDPKELG*,2,2,FALSE,FALSE,118.666666666667,116,119,121,29,33,9,-0.565968637484094,0.0808248688859359,-0.621859896752124,0.110332435040742,-0.829778197819574,0.132881301783509,-0.632890760758158,0.0585348360995863,0.0812000758802347,0.0115419350202879,0.0823330692197734,0.0159810977678501,0.032272546597572,0.0178064813459069,0.0690708723699531,0.00817728778645343,missense,"K77A,L102P",-0.82423542374971,-0.753199010089773
NHERF3_PDZ1 binding DAP-1,2,MTSTFNPRECKLSKQEGQNYGFFLRIEKDTEGHLVRVVEKCSPAEKAGLQDGDRVLRINGVFVDKEEHMQVVDLVRASGNSVTLLVLDGDSYEKAVKTRVDEKELG*,2,2,FALSE,FALSE,116,87,171,90,2,6,1,-1.03113949090289,0.251097909692312,-1.03083949094559,0.203795146251,-1.26030927076787,0.332022093330804,-1.07340970193715,0.142843782092219,0.0147728507266923,0.0358572280703456,0.0230944339313573,0.0295187009662923,-0.0254198707432592,0.0444919272461376,0.00753059315441429,0.0199552060363893,missense,"K77A,L102E",-1.30355393849206,-1.24243106341988
NHERF3_PDZ1 binding DAP-1,2,MTSTFNPRECKLSKQEGQNYGFFLRIEKDTEGHLVRVVEKCSPAEKAGLQDGDRVLRINGVFVDKEEHMQVVDLVRASGNSVTLLVLDGDSYEKAVKTRVDDKELG*,2,2,FALSE,FALSE,146.666666666667,118,171,151,1,7,4,-1.37298710218434,0.342216166089668,-1.17784994422614,0.181085450947875,-1.05100104207298,0.176668821766814,-1.14411181048131,0.118617010462387,-0.0340435961248251,0.0488690771335888,0.0018007098700247,0.0262293159293057,0.00262804133900238,0.0236741365186155,-0.00234645660260629,0.0165707379665244,missense,"K77A,L102D",-1.38048327452888,-1.32095149581095
NHERF3_PDZ1 binding DAP-1,2,MTSTFNPRECKLSKQEGQNYGFFLRIEKDTEGHLVRVVEKCSPAEKAGLQDGDRVLRINGVFVDKEEHMQVVDLVRASGNSVTLLVLDGDSYEKAVKTRVDAKELG*,2,2,FALSE,FALSE,166.666666666667,158,174,168,11,20,14,-0.865079020564395,0.114087292122483,-0.871816147116222,0.12056532702158,-0.861169648603722,0.106452309381801,-0.865585699995664,0.0653903908908764,0.0384865812220704,0.0162918682141832,0.0461281647120572,0.0174632806557129,0.0280660007908521,0.0142649194114909,0.0365635039140291,0.00913500541581185,missense,"K77A,L102A",-1.07742542816785,-1.01162563442063
NHERF3_PDZ1 binding DAP-1,2,MTSTFNPRECKLSKQEGQNYGFFLRIEKDTEGHLVRVVEKCSPAEKAGLQDGDRVLRINGVFVDKEEHMQVVDLVRASGNSVTLLVLDGDSYEKAVKTRVDGKELG*,2,2,FALSE,FALSE,342.333333333333,292,381,354,9,7,2,-1.09056015710622,0.118103570202756,-1.17205628144052,0.18304048077027,-1.52577640046916,0.226286060663846,-1.18085461510169,0.0908831519516351,0.00628747391588741,0.0168653998668152,0.00263989275742021,0.0265124921568512,-0.0609932390767423,0.0303229909999993,-0.0074794083196163,0.0126963315859314,missense,"K77A,L102G",-1.42046227404925,-1.36175736377528
NHERF3_PDZ1 binding DAP-1,2,MTSTFNPRECKLSKQEGQNYGFFLRIEKDTEGHLVRVVEKCSPAEKAGLQDGDRVLRINGVFVDKEEHMQVVDLVRASGNSVTLLVLDGDSYEKAVKTRVDVKELG*,2,2,FALSE,FALSE,502.333333333333,432,495,580,742,675,833,-0.03820234992681,0.0298302267727682,-0.158911489149532,0.0430600974916441,-0.101347594453119,0.0344761323754278,-0.0854092462585169,0.019982255366013,0.156566040351904,0.00425980943486137,0.149388815434706,0.00623703834373828,0.129884368400496,0.00461990212153581,0.145553770420787,0.0027915112373817,missense,"K77A,L102V",-0.22853339632602,-0.145176333965822
NHERF3_PDZ1 binding DAP-1,2,MTSTFNPRECKLSKQEGQNYGFFLRIEKDTEGHLVRVVEKCSPAEKAGLQDGDRVLRINGVFVDKEEHMQVVDLVRASGNSVTLLVLDGDSYEKAVKTRVD*KELG*,2,2,FALSE,TRUE,120.666666666667,152,123,87,1,4,2,-1.3359399718108,0.342939461844805,-1.23242144799463,0.237017450072475,-1.21449496092734,0.238338516422718,-1.24528083488038,0.150914110002351,-0.028753200020837,0.0489723650537712,-0.00610369772091465,0.0343307844234204,-0.0192806198283334,0.0319380551644998,-0.0164797195057176,0.0210826268724179,stop,"K77A,L102*",-1.49056296005412,-1.43330791210419
NHERF3_PDZ1 binding DAP-1,2,MTSTFNPRECKLSKQEGQNYGFFLRIEKDTEGHLVRVVEKCSPAEKAGLQDGDRVLRINGVFVDKEEHMQVVDLVRASGNSVTLLVLDGDSYEKAVKTRVDYKELG*,2,2,FALSE,FALSE,252,194,258,304,12,31,9,-0.859263929102335,0.109679644552453,-0.865659149801373,0.0968458596928008,-1.13882416849092,0.115281319852779,-0.941219026598395,0.061430242535944,0.0393169866247299,0.0156624483023808,0.0470199747768731,0.0140276352243167,-0.00914051331323973,0.0154480325217945,0.0259975654218612,0.00858177464020604,missense,"K77A,L102Y",-1.15972030900821,-1.0956225848696
NHERF3_PDZ1 binding DAP-1,2,MTSTFNPRECKLSKQEGQNYGFFLRIEKDTEGHLVRVVEKCSPAEKAGLQDGDRVLRINGVFVDKEEHMQVVDLVRASGNSVTLLVLDGDSYEKAVKTRVDWKELG*,2,2,FALSE,FALSE,341,297,348,378,35,54,13,-0.779455588671717,0.0664870790921146,-0.789701036907217,0.0774115281073435,-1.11716206355122,0.0957183348810507,-0.856250256465696,0.0446216244419084,0.0507137595737484,0.0094944731386191,0.0580221250328215,0.0112126701326342,-0.00623772817835044,0.0128265355745651,0.0378676607793332,0.00623361896734018,missense,"K77A,L102W",-1.06726774705823,-1.00125786636351
NHERF3_PDZ1 binding DAP-1,2,MTSTFNPRECKLSKQEGQNYGFFLRIEKDTEGHLVRVVEKCSPAEKAGLQDGDRVLRINGVFVDKEEHMQVVDLVRASGNSVTLLVLDGDSYEKAVKTRVDCKELG*,2,2,FALSE,FALSE,267,326,243,232,86,108,42,-0.554799444834213,0.0487717229516278,-0.492013255060592,0.0740361124372331,-0.664992737502749,0.0708118532975806,-0.567913790983604,0.035305353432696,0.082795056454542,0.00696468877579737,0.101140701580403,0.0107237581657113,0.0543542780814245,0.00948899452284677,0.0781481230593417,0.00493214049374689,missense,"K77A,L102C",-0.753535479358117,-0.681036809170795
NHERF3_PDZ1 binding DAP-1,2,MTSTFNPRECKLSKQEGQNYGFFLRIEKDTEGHLVRVVEKCSPAEKAGLQDGDRVLRINGVFVDKEEHMQVVDLVRASGNSVTLLVLDGDSYEKAVKTRVDLKNLG*,2,2,FALSE,FALSE,432,435,377,484,1332,1164,1793,0.122131503813277,0.0309748043479393,0.0762689089273953,0.0480097354600583,0.158455035639347,0.0365881490005817,0.125386388790565,0.0212088933832041,0.1794619998125,0.00442325714817529,0.183453512124863,0.00695396848544576,0.164698677293226,0.0049029184988085,0.175001816862601,0.00296287196451027,missense,"K77A,E104N",0.000828479545835334,0.088929334889366
NHERF3_PDZ1 binding DAP-1,2,MTSTFNPRECKLSKQEGQNYGFFLRIEKDTEGHLVRVVEKCSPAEKAGLQDGDRVLRINGVFVDKEEHMQVVDLVRASGNSVTLLVLDGDSYEKAVKTRVDLKTLG*,2,2,FALSE,FALSE,513,515,530,494,1882,2246,2303,0.169589447660216,0.0264394994755923,0.16707602918367,0.0393319519752521,0.21753359824001,0.0360484256896265,0.181980232887473,0.018743349419535,0.186239078595651,0.00377560754656941,0.196606466342691,0.00569703523433322,0.172615376699178,0.00483059400364263,0.182907949021829,0.00261843668657126,missense,"K77A,E104T",0.0624069379510285,0.151781394052299
NHERF3_PDZ1 binding DAP-1,2,MTSTFNPRECKLSKQEGQNYGFFLRIEKDTEGHLVRVVEKCSPAEKAGLQDGDRVLRINGVFVDKEEHMQVVDLVRASGNSVTLLVLDGDSYEKAVKTRVDLKRLG*,2,2,FALSE,FALSE,1051,908,1138,1107,3217,3826,4114,0.162382248212134,0.0202300374405068,0.104600542811347,0.0276396798640081,0.158572672982003,0.0241842965084599,0.14734276687734,0.0135305701423351,0.185209877696787,0.00288888532471162,0.187557206662694,0.00400346848155469,0.164714441039663,0.00324076614890009,0.178069112072213,0.00189021398779402,missense,"K77A,E104R",0.0247187088865038,0.113313675563427
NHERF3_PDZ1 binding DAP-1,2,MTSTFNPRECKLSKQEGQNYGFFLRIEKDTEGHLVRVVEKCSPAEKAGLQDGDRVLRINGVFVDKEEHMQVVDLVRASGNSVTLLVLDGDSYEKAVKTRVDLKSLG*,2,2,FALSE,FALSE,1222.33333333333,970,1383,1314,3164,5626,4798,0.137658401374963,0.020114570454862,0.158314115301761,0.0254240025950063,0.150750332256308,0.0222241400577727,0.147332303249403,0.0128635798547492,0.181679268398195,0.00287239643380873,0.195337347227097,0.00368253878354843,0.163666224606321,0.00297809947717312,0.178067650308542,0.00179703577297712,missense,"K77A,E104S",0.024707323653923,0.11330205485498
NHERF3_PDZ1 binding DAP-1,2,MTSTFNPRECKLSKQEGQNYGFFLRIEKDTEGHLVRVVEKCSPAEKAGLQDGDRVLRINGVFVDKEEHMQVVDLVRASGNSVTLLVLDGDSYEKAVKTRVDLKMLG*,2,2,FALSE,FALSE,556.333333333333,595,514,560,2281,2228,2470,0.185906048821165,0.0274281655941448,0.179015777868291,0.0414593836858124,0.206129865017819,0.0339087014256344,0.190789786850252,0.0189635577531164,0.188569118259773,0.00391679082659671,0.19833587883125,0.00600518300745483,0.171087243243461,0.00454386472209004,0.184138639373492,0.00264919968236417,missense,"K77A,E104M",0.0719924107338347,0.161565119044005
NHERF3_PDZ1 binding DAP-1,2,MTSTFNPRECKLSKQEGQNYGFFLRIEKDTEGHLVRVVEKCSPAEKAGLQDGDRVLRINGVFVDKEEHMQVVDLVRASGNSVTLLVLDGDSYEKAVKTRVDLKILG*,2,2,FALSE,FALSE,737.333333333333,789,675,748,2031,2097,2139,0.0697235516549061,0.0256402932892117,0.0803352144575011,0.0374833014050008,0.0879688584142991,0.0296330373143202,0.0781261766097461,0.0172218538341756,0.171978051039111,0.00366147948180218,0.184042496009851,0.0054292675059144,0.155253324312361,0.0039709132818376,0.16839958848711,0.00240588450232776,missense,"K77A,E104I",-0.050594268925074,0.0364430318392454
NHERF3_PDZ1 binding DAP-1,2,MTSTFNPRECKLSKQEGQNYGFFLRIEKDTEGHLVRVVEKCSPAEKAGLQDGDRVLRINGVFVDKEEHMQVVDLVRASGNSVTLLVLDGDSYEKAVKTRVDLKQLG*,2,2,FALSE,FALSE,250.333333333333,160,332,259,709,1012,1100,0.226379479895994,0.0449569023306899,0.0760320300100431,0.0507563632320733,0.19521015676016,0.0498467658236838,0.17121828026991,0.0278920242727885,0.194348796197426,0.00641992560664138,0.183419201406206,0.00735180369084348,0.169623970542313,0.00667961175786261,0.181404509539257,0.00389650205968455,missense,"K77A,E104Q",0.0506971051557074,0.13982937182406
NHERF3_PDZ1 binding DAP-1,2,MTSTFNPRECKLSKQEGQNYGFFLRIEKDTEGHLVRVVEKCSPAEKAGLQDGDRVLRINGVFVDKEEHMQVVDLVRASGNSVTLLVLDGDSYEKAVKTRVDLKHLG*,2,2,FALSE,FALSE,295.333333333333,251,270,365,673,885,990,0.0867402077993784,0.0381000674730706,0.0973587199998652,0.0555180356863049,0.0732374097883132,0.0424250695492765,0.0841543609634013,0.0252464365274937,0.174408059799895,0.00544075739440246,0.18650826508604,0.00804150797409848,0.153279267303315,0.00568508284753837,0.169241722873644,0.00352691475408786,missense,"K77A,E104H",-0.0440351403589925,0.0431378200390401
NHERF3_PDZ1 binding DAP-1,2,MTSTFNPRECKLSKQEGQNYGFFLRIEKDTEGHLVRVVEKCSPAEKAGLQDGDRVLRINGVFVDKEEHMQVVDLVRASGNSVTLLVLDGDSYEKAVKTRVDLKPLG*,2,2,FALSE,FALSE,312,265,353,318,172,380,165,-0.306467343882622,0.0428572556664853,-0.226767021666936,0.0518630076214115,-0.379196067119116,0.0505231375208697,-0.305596740722808,0.0276502775750653,0.118257322117847,0.00612009232886628,0.13956028315542,0.007512095559447,0.092651864059319,0.00677024753465882,0.114793685842275,0.00386273016502436,missense,"K77A,E104P",-0.468114338132973,-0.38971242529954
NHERF3_PDZ1 binding DAP-1,2,MTSTFNPRECKLSKQEGQNYGFFLRIEKDTEGHLVRVVEKCSPAEKAGLQDGDRVLRINGVFVDKEEHMQVVDLVRASGNSVTLLVLDGDSYEKAVKTRVDLKLLG*,2,2,FALSE,FALSE,1069.66666666667,1017,999,1193,4092,3293,4674,0.196367191952223,0.0193728336133851,0.0967558214018665,0.0295080214404294,0.173133473908683,0.0232763108077269,0.168572089093686,0.0132935675873458,0.190062988103558,0.00276647509370037,0.186420938259299,0.00427408835308659,0.166665630760131,0.0031190934212443,0.181034837934657,0.0018571048475382,missense,"K77A,E104L",0.0478178454786607,0.13689056165807
NHERF3_PDZ1 binding DAP-1,2,MTSTFNPRECKLSKQEGQNYGFFLRIEKDTEGHLVRVVEKCSPAEKAGLQDGDRVLRINGVFVDKEEHMQVVDLVRASGNSVTLLVLDGDSYEKAVKTRVDLKEKG*,2,2,FALSE,FALSE,135.666666666667,132,127,148,27,12,17,-0.616632344037616,0.0816011841564844,-0.92962199465213,0.150669668203826,-0.786815168302055,0.100561925516229,-0.72108278697077,0.0584092559713553,0.0739652084812796,0.0116527942215638,0.0377552787091003,0.0218237429213426,0.0380297176472185,0.0134755908226317,0.0567504897249239,0.00815974430436256,missense,"K77A,L105K",-0.920195136408631,-0.851143416193774
NHERF3_PDZ1 binding DAP-1,2,MTSTFNPRECKLSKQEGQNYGFFLRIEKDTEGHLVRVVEKCSPAEKAGLQDGDRVLRINGVFVDKEEHMQVVDLVRASGNSVTLLVLDGDSYEKAVKTRVDLKENG*,2,2,FALSE,FALSE,220.666666666667,231,183,248,10,5,8,-0.920621382197634,0.116803433944895,-1.27987118449917,0.210438936653185,-1.1342106760867,0.121358156781402,-1.05870363322362,0.0781399127200787,0.030555033201264,0.0166797380969591,-0.0129765531768627,0.0304810205591411,-0.00852229189809209,0.0162623463639928,0.00958502371390657,0.0109161073387707,missense,"K77A,L105N",-1.28755260380574,-1.22609878001368
NHERF3_PDZ1 binding DAP-1,2,MTSTFNPRECKLSKQEGQNYGFFLRIEKDTEGHLVRVVEKCSPAEKAGLQDGDRVLRINGVFVDKEEHMQVVDLVRASGNSVTLLVLDGDSYEKAVKTRVDLKETG*,2,2,FALSE,FALSE,421,386,410,467,177,450,289,-0.402941389995906,0.0395070163884078,-0.249702731368005,0.0511620895491848,-0.330854551978427,0.0409153904653804,-0.340226227898331,0.024844605942063,0.104480656758139,0.00564167220170768,0.136238161070718,0.00741057110532458,0.0991297678428624,0.00548278145460426,0.109955963531927,0.00347077921912412,missense,"K77A,L105T",-0.505793885611311,-0.428171282644714
NHERF3_PDZ1 binding DAP-1,2,MTSTFNPRECKLSKQEGQNYGFFLRIEKDTEGHLVRVVEKCSPAEKAGLQDGDRVLRINGVFVDKEEHMQVVDLVRASGNSVTLLVLDGDSYEKAVKTRVDLKERG*,2,2,FALSE,FALSE,566.666666666667,585,525,590,148,183,179,-0.565043713259392,0.0363685365997452,-0.545157606333764,0.0521319038755327,-0.518552582042734,0.0412748315457603,-0.544817440459683,0.024175559740259,0.0813321567044581,0.0051934917062422,0.0934430098436814,0.00755104382814906,0.0739776852989333,0.00553094760595009,0.0813746718572163,0.00337731379410307,missense,"K77A,L105R",-0.728404872262164,-0.655386436542076
NHERF3_PDZ1 binding DAP-1,2,MTSTFNPRECKLSKQEGQNYGFFLRIEKDTEGHLVRVVEKCSPAEKAGLQDGDRVLRINGVFVDKEEHMQVVDLVRASGNSVTLLVLDGDSYEKAVKTRVDLKESG*,2,2,FALSE,FALSE,540,523,546,551,191,197,192,-0.465289982928848,0.0346923698307583,-0.54688628836038,0.0497888766251776,-0.488123591177322,0.040555578151101,-0.490692785550464,0.0232983108941466,0.0955771668031606,0.00495413211064403,0.0931926189548492,0.00721166812646318,0.0780552586741738,0.00543456555683497,0.0889358595025044,0.00325476256217017,missense,"K77A,L105S",-0.66951308174665,-0.595276612464701
NHERF3_PDZ1 binding DAP-1,2,MTSTFNPRECKLSKQEGQNYGFFLRIEKDTEGHLVRVVEKCSPAEKAGLQDGDRVLRINGVFVDKEEHMQVVDLVRASGNSVTLLVLDGDSYEKAVKTRVDLKEMG*,2,2,FALSE,FALSE,185.666666666667,123,171,263,273,482,604,0.0344837428786241,0.0525241386297666,0.0526251736641051,0.0690494384014435,0.0278352459230691,0.0502157959011851,0.0356897652351679,0.0321281575278991,0.166945743673451,0.00750054040813727,0.180028836101894,0.0100014635360955,0.147195245149112,0.00672906286274275,0.162471242709497,0.00448828778997808,missense,"K77A,L105M",-0.0967683508308815,-0.0106860487337295
NHERF3_PDZ1 binding DAP-1,2,MTSTFNPRECKLSKQEGQNYGFFLRIEKDTEGHLVRVVEKCSPAEKAGLQDGDRVLRINGVFVDKEEHMQVVDLVRASGNSVTLLVLDGDSYEKAVKTRVDLKEIG*,2,2,FALSE,FALSE,172,112,181,223,405,719,710,0.167032180314418,0.0529264997596453,0.1533480449097,0.0666412272271752,0.11080917668241,0.0540924622839064,0.142900012916756,0.0328989379630925,0.185873896270687,0.00755799829306504,0.19461803693155,0.009652646271187,0.158313993463828,0.00724854744561277,0.177448461531085,0.00459596543731993,missense,"K77A,L105I",0.0198846506186493,0.108379636548533
NHERF3_PDZ1 binding DAP-1,2,MTSTFNPRECKLSKQEGQNYGFFLRIEKDTEGHLVRVVEKCSPAEKAGLQDGDRVLRINGVFVDKEEHMQVVDLVRASGNSVTLLVLDGDSYEKAVKTRVDLKEQG*,2,2,FALSE,FALSE,148.333333333333,136,141,168,65,102,104,-0.39267230618492,0.0630392384186027,-0.344050712046491,0.0849175336260019,-0.386025829406019,0.0734134129716438,-0.378821870719218,0.0416716841234551,0.105947100189449,0.00900211535861279,0.122572331046525,0.012299877244445,0.0917366560268387,0.00983761109406266,0.104564171230457,0.00582151375710579,missense,"K77A,L105Q",-0.547788915706776,-0.471034877877015
NHERF3_PDZ1 binding DAP-1,2,MTSTFNPRECKLSKQEGQNYGFFLRIEKDTEGHLVRVVEKCSPAEKAGLQDGDRVLRINGVFVDKEEHMQVVDLVRASGNSVTLLVLDGDSYEKAVKTRVDLKEHG*,2,2,FALSE,FALSE,66.3333333333333,73,51,75,8,5,7,-0.77482466921455,0.136571780486129,-0.92495591742519,0.231606706850991,-0.637672312696315,0.177886505619373,-0.760040058127348,0.0981250022958314,0.0513750631081128,0.0195026931401581,0.0384311365049381,0.0335470655071531,0.0580152945536337,0.0238373097003557,0.0513081781229873,0.0137080145138578,missense,"K77A,L105H",-0.962583645967857,-0.894408629056269
NHERF3_PDZ1 binding DAP-1,2,MTSTFNPRECKLSKQEGQNYGFFLRIEKDTEGHLVRVVEKCSPAEKAGLQDGDRVLRINGVFVDKEEHMQVVDLVRASGNSVTLLVLDGDSYEKAVKTRVDLKEPG*,2,2,FALSE,FALSE,172,163,169,184,20,23,13,-0.726242461922554,0.0884802374961696,-0.820108198139433,0.116231269889393,-0.751375235099326,0.118959658057299,-0.758266648625652,0.0605872027638941,0.0583126887106698,0.0126351352725563,0.053617800807444,0.0168355142991076,0.0427787718858856,0.0159409405513188,0.051555922557326,0.00846400239907856,missense,"K77A,L105P",-0.960654039930696,-0.892439113807759
NHERF3_PDZ1 binding DAP-1,2,MTSTFNPRECKLSKQEGQNYGFFLRIEKDTEGHLVRVVEKCSPAEKAGLQDGDRVLRINGVFVDKEEHMQVVDLVRASGNSVTLLVLDGDSYEKAVKTRVDLKELK*,2,2,FALSE,FALSE,265.666666666667,231,242,324,815,999,1413,0.156894585648787,0.0389020880551556,0.163176891971986,0.0580491641036774,0.202972170415306,0.0445535405046466,0.174055216960459,0.0261594495104565,0.184426229723181,0.00555528735988155,0.196041695947049,0.00840812918286702,0.17066410297255,0.00597030415296966,0.181800828198305,0.00365446221833211,missense,"K77A,G106K",0.0537839106340206,0.142980020371816
NHERF3_PDZ1 binding DAP-1,2,MTSTFNPRECKLSKQEGQNYGFFLRIEKDTEGHLVRVVEKCSPAEKAGLQDGDRVLRINGVFVDKEEHMQVVDLVRASGNSVTLLVLDGDSYEKAVKTRVDLKELN*,2,2,FALSE,FALSE,248.333333333333,198,247,300,878,729,1425,0.221852884471276,0.0412382781311489,0.0665412852260004,0.0580793687050755,0.220855484398902,0.0462621395474513,0.187446158435414,0.0271991131384328,0.193702390320431,0.00588889945754186,0.182044514803599,0.00841250416732018,0.173060519116716,0.00619926139958742,0.183671536130005,0.00379970271533473,missense,"K77A,G106N",0.0683542856594369,0.157851748194193
NHERF3_PDZ1 binding DAP-1,2,MTSTFNPRECKLSKQEGQNYGFFLRIEKDTEGHLVRVVEKCSPAEKAGLQDGDRVLRINGVFVDKEEHMQVVDLVRASGNSVTLLVLDGDSYEKAVKTRVDLKELT*,2,2,FALSE,FALSE,232.666666666667,160,269,269,561,816,913,0.140878747536813,0.0451181715513198,0.0721856566017958,0.0552520676019249,0.134363962033277,0.0491149191796238,0.120444785854,0.0284744411064884,0.182139139557347,0.00644295513815735,0.182862073581862,0.00800298383604212,0.16147040328468,0.00658154217666036,0.17431147736511,0.00397786540462904,missense,"K77A,G106T",-0.00454836480428848,0.083441283581226
NHERF3_PDZ1 binding DAP-1,2,MTSTFNPRECKLSKQEGQNYGFFLRIEKDTEGHLVRVVEKCSPAEKAGLQDGDRVLRINGVFVDKEEHMQVVDLVRASGNSVTLLVLDGDSYEKAVKTRVDLKELR*,2,2,FALSE,FALSE,556.666666666667,492,565,613,1654,1509,2252,0.132315905471389,0.0264895782394514,0.0288941824929983,0.0385042594669808,0.155075499626551,0.0324922034608257,0.11649606298848,0.0181166087368881,0.180916350481777,0.0037827588831113,0.176591521499951,0.0055771481413717,0.164245809627407,0.0043540498704266,0.173759842724751,0.00253088132174949,missense,"K77A,G106R",-0.00884487921514369,0.0790559062116183
NHERF3_PDZ1 binding DAP-1,2,MTSTFNPRECKLSKQEGQNYGFFLRIEKDTEGHLVRVVEKCSPAEKAGLQDGDRVLRINGVFVDKEEHMQVVDLVRASGNSVTLLVLDGDSYEKAVKTRVDLKELS*,2,2,FALSE,FALSE,484.666666666667,445,458,551,1822,1831,2386,0.202855334002184,0.0272250603175142,0.153118961644343,0.0418307152406875,0.193677107272149,0.0341925824092717,0.189788122475345,0.0189798008245029,0.19098950632716,0.00388778703188031,0.19458485537384,0.00605896851377991,0.169418537447181,0.00458190560046607,0.183998707353436,0.00265146883144041,missense,"K77A,G106S",0.0709025227958365,0.160452689422768
NHERF3_PDZ1 binding DAP-1,2,MTSTFNPRECKLSKQEGQNYGFFLRIEKDTEGHLVRVVEKCSPAEKAGLQDGDRVLRINGVFVDKEEHMQVVDLVRASGNSVTLLVLDGDSYEKAVKTRVDLKELM*,2,2,FALSE,FALSE,252.333333333333,219,208,330,973,637,1206,0.221150232545992,0.0392995605512019,0.0773598109285623,0.0629432461368223,0.154868929857436,0.0443014914545422,0.171437448329479,0.0266367837756409,0.193602050375866,0.00561204713920383,0.183611523787792,0.0091170123270366,0.164218128676882,0.00593652884637122,0.181435127209283,0.00372114558018705,missense,"K77A,G106M",0.0509355768738824,0.140072775750166
NHERF3_PDZ1 binding DAP-1,2,MTSTFNPRECKLSKQEGQNYGFFLRIEKDTEGHLVRVVEKCSPAEKAGLQDGDRVLRINGVFVDKEEHMQVVDLVRASGNSVTLLVLDGDSYEKAVKTRVDLKELI*,2,2,FALSE,FALSE,208,144,221,259,636,1034,977,0.225097985602806,0.0470335143554929,0.198619383279427,0.0602342706451084,0.158794184419923,0.0499905841952996,0.19510245354715,0.0297769353646651,0.194165796533279,0.00671646949694388,0.201175362384404,0.0087246308648872,0.164744124217313,0.00669888383841121,0.184741116787926,0.00415982321127931,missense,"K77A,G106I",0.0766849240459832,0.166354685589782
NHERF3_PDZ1 binding DAP-1,2,MTSTFNPRECKLSKQEGQNYGFFLRIEKDTEGHLVRVVEKCSPAEKAGLQDGDRVLRINGVFVDKEEHMQVVDLVRASGNSVTLLVLDGDSYEKAVKTRVDLKELQ*,2,2,FALSE,FALSE,137.666666666667,130,123,160,439,459,491,0.149753209073393,0.0497096386115597,0.128706862542893,0.0800400903232393,0.106174945791194,0.0638393580861781,0.132413982252258,0.0352202000561188,0.183406428447599,0.00709862480007625,0.191048885717096,0.0115934041366068,0.15769299303104,0.00855465986289185,0.17598356820952,0.00492024460896,missense,"K77A,G106Q",0.00847504214597357,0.0967340480534167
NHERF3_PDZ1 binding DAP-1,2,MTSTFNPRECKLSKQEGQNYGFFLRIEKDTEGHLVRVVEKCSPAEKAGLQDGDRVLRINGVFVDKEEHMQVVDLVRASGNSVTLLVLDGDSYEKAVKTRVDLKELH*,2,2,FALSE,FALSE,186.666666666667,197,163,200,691,485,899,0.161870746262652,0.041788180023168,0.0667313611760747,0.0706800640238854,0.210495613307151,0.0566572290622489,0.15827723511913,0.0303679239691463,0.185136834308718,0.00596742642569786,0.182072046348066,0.0102376514484296,0.171672266225863,0.00759223366167319,0.179596651902561,0.00424238402838206,missense,"K77A,G106H",0.0366162519595102,0.125457290400253
NHERF3_PDZ1 binding DAP-1,2,MTSTFNPRECKLSKQEGQNYGFFLRIEKDTEGHLVRVVEKCSPAEKAGLQDGDRVLRINGVFVDKEEHMQVVDLVRASGNSVTLLVLDGDSYEKAVKTRVDLKELP*,2,2,FALSE,FALSE,162.333333333333,191,176,120,532,418,327,0.0951152292137064,0.0409127585210155,-0.00389417363414283,0.0681941730894553,0.0350604682219766,0.0745626336881301,0.0627747357050353,0.0317448095027035,0.175604027752458,0.0058424146782929,0.171842293181719,0.0098775826613257,0.148163445974651,0.00999161001622692,0.166254999750225,0.00443473425958021,missense,"K77A,G106P",-0.0672978182296911,0.0193940102119644
NHERF3_PDZ1 binding DAP-1,2,MTSTFNPRECKLSKQEGQNYGFFLRIEKDTEGHLVRVVEKCSPAEKAGLQDGDRVLRINGVFVDKEEHMQVVDLVRASGNSVTLLVLDGDSYEKAVKTRVDLKELL*,2,2,FALSE,FALSE,345.333333333333,313,364,359,1029,1314,1364,0.131873765957999,0.0322907645966614,0.119209076657722,0.046742401373292,0.159697425000458,0.04244426594321,0.136766655802801,0.0225197830708453,0.180853212172939,0.00461117861206863,0.189673179246438,0.00677040152313171,0.164865161085046,0.00568765522021908,0.176591634561713,0.00314600260852367,missense,"K77A,G106L",0.013211085994215,0.101568045458633
NHERF3_PDZ1 binding DAP-1,2,MTSTFNPRECKLSKQEGQNYGFFLRIEKDTEGHLVRVVEKCSPAEKAGLQDGDRVLRINGVFVDKEEHMQVVDLVRASGNSVTLLVLDGDSYEKAVKTRVDLKELE*,2,2,FALSE,FALSE,208,213,167,244,900,749,1281,0.211875827625591,0.0398230197165494,0.189282117571059,0.0693845443147812,0.251950125474816,0.0511833908512238,0.220567551581347,0.0286298805204206,0.192277648859122,0.00568679803896393,0.199822906453248,0.0100500019406151,0.17722729155832,0.00685872340336815,0.188298578446853,0.00399958021423264,missense,"K77A,G106E",0.104392910755595,0.194635744665652
NHERF3_PDZ1 binding DAP-1,2,MTSTFNPRECKLSKQEGQNYGFFLRIEKDTEGHLVRVVEKCSPAEKAGLQDGDRVLRINGVFVDKEEHMQVVDLVRASGNSVTLLVLDGDSYEKAVKTRVDLKELD*,2,2,FALSE,FALSE,148,183,127,134,485,367,527,0.0800580810646507,0.0437158279744127,0.055498071245837,0.0800073670345604,0.170734857553594,0.069406188875421,0.096952547251429,0.0335752763427364,0.173453840218316,0.00624269798137035,0.180444960853547,0.0115886643329809,0.166344209184562,0.00930063139744205,0.171029623197544,0.00469044957599527,missense,"K77A,G106D",-0.0301097286013154,0.0573512450959414
NHERF3_PDZ1 binding DAP-1,2,MTSTFNPRECKLSKQEGQNYGFFLRIEKDTEGHLVRVVEKCSPAEKAGLQDGDRVLRINGVFVDKEEHMQVVDLVRASGNSVTLLVLDGDSYEKAVKTRVDLKELA*,2,2,FALSE,FALSE,399,390,442,365,1330,1692,1929,0.151404243666359,0.0297974108635254,0.141950176501719,0.0430855741949011,0.249491507881299,0.0418622540351738,0.174162810438284,0.0211496952452505,0.183642199123765,0.00425512326465988,0.19296711307307,0.00624072851594741,0.176897829642098,0.00560966392991379,0.181815858954189,0.00295460201378135,missense,"K77A,G106A",0.0539009806193634,0.14309951166529
NHERF3_PDZ1 binding DAP-1,2,MTSTFNPRECKLSKQEGQNYGFFLRIEKDTEGHLVRVVEKCSPAEKAGLQDGDRVLRINGVFVDKEEHMQVVDLVRASGNSVTLLVLDGDSYEKAVKTRVDLKELG*,1,1,FALSE,FALSE,44842,42740,42113,49673,121361,116617,141375,0.100802853508117,0.0169932910799285,0.0471137052328144,0.0170369376546172,0.0859711849561021,0.0042021981556427,0.0846725746453018,0.00396718553816801,0.176416230616883,0.00242667218801393,0.179230527646068,0.00246771465002712,0.15498563025239,0.000563106788283605,0.16931411706989,0.000554213866639412,missense,K77A,-0.0434712839861816,0.0437133384105802
NHERF3_PDZ1 binding DAP-1,2,MTSTFNPRECKLSKQEGQNYGFFLRIEKDTEGHLVRVVEKCSPAEKAGLQDGDRVLRINGVFVDKEEHMQVVDLVRASGNSVTLLVLDGDSYEKAVKTRVDLKELV*,2,2,FALSE,FALSE,386.333333333333,377,332,450,1684,1454,2196,0.2252313418279,0.0301946706439647,0.175383206022711,0.0492663425758263,0.228989186743724,0.0377512410010892,0.2171333281332,0.0212693288269036,0.194184840039391,0.00431185266781518,0.197809719086914,0.00713598170001361,0.174150458913605,0.00505877621342024,0.187818819121813,0.00297131476624277,missense,"K77A,G106V",0.100656211311858,0.190821760675237
NHERF3_PDZ1 binding DAP-1,2,MTSTFNPRECKLSKQEGQNYGFFLRIEKDTEGHLVRVVEKCSPAEKAGLQDGDRVLRINGVFVDKEEHMQVVDLVRASGNSVTLLVLDGDSYEKAVKTRVDLKEL**,2,2,FALSE,TRUE,84,61,111,80,230,260,244,0.179346935603647,0.0702184257759884,-0.000206645722358002,0.0859730765579701,0.10283810305202,0.0902977856191387,0.106258246926185,0.0465872405060035,0.187632465227225,0.0100273160811077,0.172376413035579,0.0124527673242092,0.157245846388195,0.0121001661906012,0.172329624860918,0.00650821456382285,stop,"K77A,G106*",-0.0199844110955465,0.0676859801867179
NHERF3_PDZ1 binding DAP-1,2,MTSTFNPRECKLSKQEGQNYGFFLRIEKDTEGHLVRVVEKCSPAEKAGLQDGDRVLRINGVFVDKEEHMQVVDLVRASGNSVTLLVLDGDSYEKAVKTRVDLKELY*,2,2,FALSE,FALSE,140.666666666667,191,132,99,806,518,513,0.212999859726145,0.0448520096244668,0.150309803128028,0.078817873114751,0.250185244837741,0.080338238759104,0.207673966279451,0.0350715203411071,0.192438162642122,0.00640494674164578,0.194177962904929,0.0114163721269789,0.176990792414196,0.0107655579124115,0.186497350927681,0.00489947412596778,missense,"K77A,G106Y",0.0903636975279678,0.180316371257664
NHERF3_PDZ1 binding DAP-1,2,MTSTFNPRECKLSKQEGQNYGFFLRIEKDTEGHLVRVVEKCSPAEKAGLQDGDRVLRINGVFVDKEEHMQVVDLVRASGNSVTLLVLDGDSYEKAVKTRVDLKELW*,2,2,FALSE,FALSE,77,78,68,85,281,157,336,0.168987825153617,0.0626589280193423,-0.0294408165638045,0.10986227567772,0.176326797747454,0.0870656198951127,0.136031659265538,0.0461524055690375,0.186153165831751,0.00894780635723354,0.168141990563106,0.0159129975510449,0.167093545452442,0.0116670465725717,0.176488955907295,0.00644746833719764,missense,"K77A,G106W",0.0124113531889949,0.100751772123931
NHERF3_PDZ1 binding DAP-1,2,MTSTFNPRECKLSKQEGQNYGFFLRIEKDTEGHLVRVVEKCSPAEKAGLQDGDRVLRINGVFVDKEEHMQVVDLVRASGNSVTLLVLDGDSYEKAVKTRVDLKELC*,2,2,FALSE,FALSE,59,50,65,62,169,266,391,0.15144350545532,0.0773391519123398,0.137123872750015,0.109156561021778,0.29985321410248,0.101240956358523,0.189523404121753,0.0535535789600267,0.183647805777054,0.0110441684372683,0.19226804727175,0.0158107783359188,0.183646444912563,0.013566582932615,0.18396172632976,0.00748140861632636,missense,"K77A,G106C",0.0706144888517587,0.160158698196567
NHERF3_PDZ1 binding DAP-1,2,MTSTFNPRECKLSKQEGQNYGFFLRIEKDTEGHLVRVVEKCSPAEKAGLQDGDRVLRINGVFVDKEEHMQVVDLVRASGNSVTLLVLDGDSYEKAVKTRVDLKELF*,2,2,FALSE,FALSE,83.6666666666667,87,56,108,281,271,452,0.138822095087679,0.0619437626319078,0.211394632111759,0.117198667765457,0.191913504476174,0.0771922745588879,0.167138640884862,0.0446657636607774,0.181845445929947,0.00884567946801858,0.203025792863191,0.0169756370112735,0.169182209537485,0.0103439895495631,0.180834585925569,0.00623978519448646,missense,"K77A,G106F",0.0462581434949622,0.135298601029388
NHERF3_PDZ1 binding DAP-1,2,MTSTFNPRECKLSKQEGQNYGFFLRIEKDTEGHLVRVVEKCSPAEKAGLQDGDRVLRINGVFVDKEEHMQVVDLVRASGNSVTLLVLDGDSYEKAVKTRVDLKEEG*,2,2,FALSE,FALSE,185,173,194,188,21,46,18,-0.763915315072771,0.0851341749657803,-0.664250426806749,0.092419209187844,-0.838473875941498,0.0934349663318136,-0.755451596686813,0.0520158774899765,0.0529329382813522,0.0121573115923958,0.0761930143484765,0.0133864571838094,0.0311073004102617,0.0125205575405445,0.0519491839273336,0.0072665924779697,missense,"K77A,L105E",-0.957591046746712,-0.889312770053769
NHERF3_PDZ1 binding DAP-1,2,MTSTFNPRECKLSKQEGQNYGFFLRIEKDTEGHLVRVVEKCSPAEKAGLQDGDRVLRINGVFVDKEEHMQVVDLVRASGNSVTLLVLDGDSYEKAVKTRVDLKEDG*,2,2,FALSE,FALSE,142.333333333333,92,154,181,6,6,8,-0.930867190923331,0.14887904394063,-1.19326191998756,0.194645744841272,-1.02830579035626,0.128080489353113,-1.02798751953362,0.0868846113172192,0.0290919134935268,0.0212601922493728,-0.000431637230337317,0.0281934562330263,0.00566927115019797,0.0171631585018373,0.0138760496748783,0.0121377374277823,missense,"K77A,L105D",-1.25413110789198,-1.19198604168134
NHERF3_PDZ1 binding DAP-1,2,MTSTFNPRECKLSKQEGQNYGFFLRIEKDTEGHLVRVVEKCSPAEKAGLQDGDRVLRINGVFVDKEEHMQVVDLVRASGNSVTLLVLDGDSYEKAVKTRVDLKEAG*,2,2,FALSE,FALSE,125.333333333333,75,118,183,26,33,77,-0.4806896546529,0.093585477586365,-0.619962679307328,0.114355286945521,-0.456771476010102,0.0709492683986206,-0.495841292958284,0.0506821691591993,0.0933780662933458,0.013364172636875,0.0826078716154693,0.0165637876139694,0.0822565333936927,0.009507408546494,0.0882166155522387,0.00708027408074379,missense,"K77A,L105A",-0.675115054086935,-0.600994447988349
NHERF3_PDZ1 binding DAP-1,2,MTSTFNPRECKLSKQEGQNYGFFLRIEKDTEGHLVRVVEKCSPAEKAGLQDGDRVLRINGVFVDKEEHMQVVDLVRASGNSVTLLVLDGDSYEKAVKTRVDLKEGG*,2,2,FALSE,FALSE,618.666666666667,597,661,598,131,292,130,-0.607140874076239,0.0378617002573634,-0.488363098301466,0.0435188445622912,-0.617090098967519,0.0427478992651533,-0.5748356533184,0.0237501301951458,0.0753206072719146,0.00540671813207416,0.101669408410938,0.00630348554744605,0.0607733711219712,0.00572834296944046,0.0771811422987986,0.00331788149608942,missense,"K77A,L105G",-0.761066998354068,-0.688724099333297
NHERF3_PDZ1 binding DAP-1,2,MTSTFNPRECKLSKQEGQNYGFFLRIEKDTEGHLVRVVEKCSPAEKAGLQDGDRVLRINGVFVDKEEHMQVVDLVRASGNSVTLLVLDGDSYEKAVKTRVDLKEVG*,2,2,FALSE,FALSE,410.333333333333,355,401,475,1262,1504,2091,0.15173313092503,0.0307756048890234,0.134819473414567,0.0449944771183106,0.203686960436667,0.0367954401425462,0.164851167553226,0.0209043806633882,0.183689164809215,0.00439481111117486,0.191934266629073,0.00651722349439211,0.170759886916647,0.00493069611539579,0.180515027027261,0.00292033168746339,missense,"K77A,L105V",0.043769196443337,0.132758176156898
NHERF3_PDZ1 binding DAP-1,2,MTSTFNPRECKLSKQEGQNYGFFLRIEKDTEGHLVRVVEKCSPAEKAGLQDGDRVLRINGVFVDKEEHMQVVDLVRASGNSVTLLVLDGDSYEKAVKTRVDLKE*G*,2,2,FALSE,TRUE,242.333333333333,217,232,278,24,38,20,-0.797046561494267,0.0793983396699499,-0.736493571980756,0.0959188346166613,-0.901128348543212,0.0857654664136177,-0.815813909395422,0.0497970928214868,0.0482017373699383,0.0113382241112274,0.0657289584644886,0.0138933603089705,0.0227114186522874,0.0114928222204293,0.0435165985582652,0.00695662935208782,stop,"K77A,L105*",-1.02326988906044,-0.956350019601205
NHERF3_PDZ1 binding DAP-1,2,MTSTFNPRECKLSKQEGQNYGFFLRIEKDTEGHLVRVVEKCSPAEKAGLQDGDRVLRINGVFVDKEEHMQVVDLVRASGNSVTLLVLDGDSYEKAVKTRVDLKEYG*,2,2,FALSE,FALSE,257.333333333333,252,282,238,284,453,225,-0.151762918164707,0.0417599266400212,-0.109651144688721,0.0575150758685314,-0.214830148502663,0.055180776650776,-0.158391643178394,0.0288177836913499,0.140349389245194,0.00596339179233712,0.156523928337956,0.00833076919077245,0.114677375733753,0.007394384739589,0.135358165500263,0.00402583019470688,missense,"K77A,L105Y",-0.307943861629392,-0.226229211752426
NHERF3_PDZ1 binding DAP-1,2,MTSTFNPRECKLSKQEGQNYGFFLRIEKDTEGHLVRVVEKCSPAEKAGLQDGDRVLRINGVFVDKEEHMQVVDLVRASGNSVTLLVLDGDSYEKAVKTRVDLKEWG*,2,2,FALSE,FALSE,247.666666666667,164,336,243,206,547,319,-0.125495216407743,0.0486577445302357,-0.10605856351294,0.0521352770889362,-0.126577544210052,0.0535310643076539,-0.119549932962661,0.029627206599774,0.144100463772009,0.00694841245451711,0.157044295635097,0.00755153242112875,0.126503481671701,0.00717331848218752,0.140784333295654,0.00413890617653538,missense,"K77A,L105W",-0.26568109126853,-0.183092338698028
NHERF3_PDZ1 binding DAP-1,2,MTSTFNPRECKLSKQEGQNYGFFLRIEKDTEGHLVRVVEKCSPAEKAGLQDGDRVLRINGVFVDKEEHMQVVDLVRASGNSVTLLVLDGDSYEKAVKTRVDLKECG*,2,2,FALSE,FALSE,126,77,135,166,86,377,355,-0.157671395816091,0.0698914701773097,0.0431499622734839,0.0774618153995101,0.00639999591772612,0.0633642177756928,-0.0378645070057857,0.0401467924768526,0.139505648128616,0.00998062624014063,0.178656399433124,0.0112199539937427,0.144322859235954,0.00849098967783354,0.152195747088152,0.00560848714477851,missense,"K77A,L105C",-0.176801060500824,-0.0923740404993832
NHERF3_PDZ1 binding DAP-1,2,MTSTFNPRECKLSKQEGQNYGFFLRIEKDTEGHLVRVVEKCSPAEKAGLQDGDRVLRINGVFVDKEEHMQVVDLVRASGNSVTLLVLDGDSYEKAVKTRVDLKEFG*,2,2,FALSE,FALSE,233,251,207,241,503,508,640,0.00645918414546264,0.038786256924083,0.00646892138878131,0.0636791791518111,0.0677302733679659,0.0522166468036504,0.0240433106767332,0.0279716687439352,0.162943786845944,0.00553874646836395,0.173343335324746,0.00922360851934199,0.152541294988007,0.00699718270949692,0.160844238741225,0.00390762835309484,missense,"K77A,L105F",-0.109440589817979,-0.0236203821868824
NHERF3_PDZ1 binding DAP-1,2,MTSTFNPRECKLSKQEGQNYGFFLRIEKDTEGHLVRVVEKCSPAEKAGLQDGDRVLRINGVFVDKEEHMQVVDLVRASGNSVTLLVLDGDSYEKAVKTRVDLKDLG*,2,2,FALSE,FALSE,769.666666666667,708,726,875,1106,1359,1558,-0.0703657310123918,0.027950834077352,-0.0678947110643344,0.0380640246246911,-0.0427492481989405,0.0278605934355917,-0.0589236664300091,0.0175182635612205,0.151973052331763,0.00399142881554097,0.162572137533572,0.00551338234074518,0.137736717417787,0.00373340064131076,0.149253792883997,0.00244729279527363,missense,"K77A,E104D",-0.199715046877722,-0.115761946996535
NHERF3_PDZ1 binding DAP-1,2,MTSTFNPRECKLSKQEGQNYGFFLRIEKDTEGHLVRVVEKCSPAEKAGLQDGDRVLRINGVFVDKEEHMQVVDLVRASGNSVTLLVLDGDSYEKAVKTRVDLKALG*,2,2,FALSE,FALSE,458,395,489,490,1524,1227,1916,0.185765652486189,0.0295754130376183,0.0179752634933391,0.0416808924660728,0.169830387473997,0.0363151125824976,0.141898379887389,0.0200921460281786,0.188549069413449,0.00422342158030725,0.175009971052085,0.00603726743913144,0.166223007560375,0.00486633082379243,0.177308533889985,0.00280686290878715,missense,"K77A,E104A",0.0187947967870112,0.107267241739064
NHERF3_PDZ1 binding DAP-1,2,MTSTFNPRECKLSKQEGQNYGFFLRIEKDTEGHLVRVVEKCSPAEKAGLQDGDRVLRINGVFVDKEEHMQVVDLVRASGNSVTLLVLDGDSYEKAVKTRVDLKGLG*,2,2,FALSE,FALSE,1431,1402,1276,1615,3589,3919,4841,0.0754564326301301,0.0189148136300734,0.0735237899740895,0.0276070147500294,0.0992105460406845,0.0201559628318486,0.0839717546618388,0.0123385033671255,0.172796716638042,0.00270106902551563,0.183055895464259,0.00399873710424122,0.156759743186416,0.00270095770704322,0.169216212863213,0.00172368284615088,missense,"K77A,E104G",-0.0442338300702982,0.0429350209139325
NHERF3_PDZ1 binding DAP-1,2,MTSTFNPRECKLSKQEGQNYGFFLRIEKDTEGHLVRVVEKCSPAEKAGLQDGDRVLRINGVFVDKEEHMQVVDLVRASGNSVTLLVLDGDSYEKAVKTRVDLKVLG*,2,2,FALSE,FALSE,902,785,868,1053,2362,2769,3778,0.117534087315792,0.0227587212131594,0.0886006030168422,0.032028411629889,0.146285087153229,0.0248367079487859,0.121599668282144,0.0148632686230204,0.178805480560362,0.00324998586459621,0.185239695932135,0.00463915418360153,0.163067868761174,0.00332819118151264,0.174472813871774,0.00207639130945922,missense,"K77A,E104V",-0.00329176383117595,0.0847238742915451
NHERF3_PDZ1 binding DAP-1,2,MTSTFNPRECKLSKQEGQNYGFFLRIEKDTEGHLVRVVEKCSPAEKAGLQDGDRVLRINGVFVDKEEHMQVVDLVRASGNSVTLLVLDGDSYEKAVKTRVDLK*LG*,2,2,FALSE,TRUE,330.666666666667,272,339,381,35,127,50,-0.749968056723589,0.0670840733333601,-0.535211360237533,0.0634549331437532,-0.752610605726862,0.0598594834042305,-0.679804247165402,0.0365234801540673,0.0549246315781839,0.00957972497799623,0.0948836735182235,0.00919112761399896,0.0426132286248003,0.00802134506741666,0.0625170814143376,0.00510231219703952,stop,"K77A,E104*",-0.87528090789149,-0.805300246014983
NHERF3_PDZ1 binding DAP-1,2,MTSTFNPRECKLSKQEGQNYGFFLRIEKDTEGHLVRVVEKCSPAEKAGLQDGDRVLRINGVFVDKEEHMQVVDLVRASGNSVTLLVLDGDSYEKAVKTRVDLKYLG*,2,2,FALSE,FALSE,558.333333333333,601,493,581,1384,1312,1799,0.0452006793031016,0.0280063052017037,0.0357781972027861,0.0428961276984889,0.109017178263418,0.0335387495612852,0.0642642641800986,0.0192186886423678,0.168476141254453,0.00399935019075128,0.177588636374392,0.0062132881446747,0.15807386045797,0.00449429009508834,0.166463086144898,0.00268484134199184,missense,"K77A,E104Y",-0.0656770965998267,0.0210482525298963
NHERF3_PDZ1 binding DAP-1,2,MTSTFNPRECKLSKQEGQNYGFFLRIEKDTEGHLVRVVEKCSPAEKAGLQDGDRVLRINGVFVDKEEHMQVVDLVRASGNSVTLLVLDGDSYEKAVKTRVDLKWLG*,2,2,FALSE,FALSE,428,409,411,464,1175,1121,1245,0.106359976892067,0.0314586179825014,0.0429268265531017,0.0464516379720394,0.0677715824716908,0.0376726134934653,0.0803847452548445,0.0214249309106888,0.177209797719204,0.00449234659563144,0.178624079347361,0.00672828590825368,0.152546830528185,0.00504823989846104,0.168715109414938,0.00299305230074476,missense,"K77A,E104W",-0.0481367723971953,0.0389513557103397
NHERF3_PDZ1 binding DAP-1,2,MTSTFNPRECKLSKQEGQNYGFFLRIEKDTEGHLVRVVEKCSPAEKAGLQDGDRVLRINGVFVDKEEHMQVVDLVRASGNSVTLLVLDGDSYEKAVKTRVDLKCLG*,2,2,FALSE,FALSE,393.666666666667,351,315,515,1308,1357,1785,0.178381729340219,0.0328688402041361,0.177357455852836,0.0513425184377632,0.140438192363058,0.0355188389615104,0.163858352162334,0.0218341467727179,0.187494632056231,0.00469372883689736,0.19809567923582,0.0074367053215,0.162284367835044,0.00475962784009163,0.180376331205916,0.00305021955521354,missense,"K77A,E104C",0.0426889368810533,0.131655574050928
NHERF3_PDZ1 binding DAP-1,2,MTSTFNPRECKLSKQEGQNYGFFLRIEKDTEGHLVRVVEKCSPAEKAGLQDGDRVLRINGVFVDKEEHMQVVDLVRASGNSVTLLVLDGDSYEKAVKTRVDLKFLG*,2,2,FALSE,FALSE,639.666666666667,716,607,596,1569,1707,1706,0.0269094169941831,0.027159566030565,0.0525028848758582,0.0392193594327047,0.0873190787588742,0.0331964753183003,0.0514377960826873,0.0185273031775522,0.165864116466556,0.00387843433122533,0.180011123186556,0.00568072677137111,0.155166251946588,0.00444842434993764,0.16467123486615,0.00258825513292568,missense,"K77A,E104F",-0.0796332811429638,0.00680341822725505
NHERF3_PDZ1 binding DAP-1,2,MTSTFNPRECKLSKQEGQNYGFFLRIEKDTEGHLVRVVEKCSPAEKAGLQDGDRVLRINGVFVDKEEHMQVVDLVRASGNSVTLLVLDGDSYEKAVKTRVDLNELG*,2,2,FALSE,FALSE,259,167,302,308,558,1064,1112,0.145941510989255,0.0449080350072096,0.114014652948538,0.0534413813037473,0.144945180425851,0.0459234210334798,0.137115792599765,0.0275224117176581,0.182862111182252,0.00641294726594006,0.188920793122507,0.00774071504130921,0.162888317358335,0.00615387213247764,0.176640408800369,0.00384486736769284,missense,"K77A,K103N",0.0135909737023685,0.101955790220787
NHERF3_PDZ1 binding DAP-1,2,MTSTFNPRECKLSKQEGQNYGFFLRIEKDTEGHLVRVVEKCSPAEKAGLQDGDRVLRINGVFVDKEEHMQVVDLVRASGNSVTLLVLDGDSYEKAVKTRVDLTELG*,2,2,FALSE,FALSE,208.666666666667,176,231,219,639,638,969,0.170861653956587,0.0430932749567618,0.0453363281674436,0.0602485026205886,0.204412114459365,0.0541719123167017,0.15081539660995,0.0294277098309991,0.186420751917335,0.0061537963032674,0.178973083526018,0.00872669229488732,0.1708570596671,0.00725919398133987,0.178554236736286,0.00411103657614966,missense,"K77A,K103T",0.0284971973238681,0.117170312851243
NHERF3_PDZ1 binding DAP-1,2,MTSTFNPRECKLSKQEGQNYGFFLRIEKDTEGHLVRVVEKCSPAEKAGLQDGDRVLRINGVFVDKEEHMQVVDLVRASGNSVTLLVLDGDSYEKAVKTRVDLRELG*,2,2,FALSE,FALSE,303,190,352,367,711,1131,1251,0.168629061008138,0.0405765063433331,0.0908508205726366,0.0477158175194682,0.130886439039499,0.0420797787146304,0.134200127331535,0.024911987977291,0.18610193367373,0.00579439726931055,0.185565628616796,0.00691139595142564,0.161004405078104,0.00563881287032173,0.176233091797777,0.00348019245627333,missense,"K77A,K103R",0.0104185054718003,0.0987177071949316
NHERF3_PDZ1 binding DAP-1,2,MTSTFNPRECKLSKQEGQNYGFFLRIEKDTEGHLVRVVEKCSPAEKAGLQDGDRVLRINGVFVDKEEHMQVVDLVRASGNSVTLLVLDGDSYEKAVKTRVDLSELG*,2,2,FALSE,FALSE,389.333333333333,359,424,385,1050,1321,1098,0.108523538008221,0.0312614441055119,0.0807887353870327,0.0446583069372933,0.0852927316870834,0.0412490395977375,0.0954767474817055,0.0217577198512091,0.177518758094386,0.0044641898153325,0.184108186233329,0.00646853093605702,0.154894715538907,0.00552749140981732,0.170823454696248,0.00303954275190368,missense,"K77A,K103S",-0.0317155123430718,0.0557122496200294
NHERF3_PDZ1 binding DAP-1,2,MTSTFNPRECKLSKQEGQNYGFFLRIEKDTEGHLVRVVEKCSPAEKAGLQDGDRVLRINGVFVDKEEHMQVVDLVRASGNSVTLLVLDGDSYEKAVKTRVDLMELG*,2,2,FALSE,FALSE,113.666666666667,86,158,97,156,260,309,-0.0215086027881923,0.0630077988616671,-0.103971465272417,0.0742158828715778,0.116102051916001,0.0819071528950856,-0.0119969919769125,0.0414334392705983,0.158949937132373,0.00899762573396855,0.157346601308135,0.0107497970081058,0.159023254156252,0.0109757969747982,0.155809426203126,0.00578823106844948,missense,"K77A,K103M",-0.148655213126971,-0.0636460646755664
NHERF3_PDZ1 binding DAP-1,2,MTSTFNPRECKLSKQEGQNYGFFLRIEKDTEGHLVRVVEKCSPAEKAGLQDGDRVLRINGVFVDKEEHMQVVDLVRASGNSVTLLVLDGDSYEKAVKTRVDLIELG*,2,2,FALSE,FALSE,124.333333333333,92,137,144,155,289,348,-0.0445544992711813,0.0614002290465611,-0.0329393441268276,0.0778871492319188,0.0406295230919999,0.0677433915247453,-0.0129547109916667,0.0392837257532578,0.155658942128517,0.00876806190538116,0.167635246458278,0.0112815614581042,0.148909715542501,0.00907781171092913,0.155675633328249,0.00548791714837946,missense,"K77A,K103I",-0.149697285130649,-0.0647096894060888
NHERF3_PDZ1 binding DAP-1,2,MTSTFNPRECKLSKQEGQNYGFFLRIEKDTEGHLVRVVEKCSPAEKAGLQDGDRVLRINGVFVDKEEHMQVVDLVRASGNSVTLLVLDGDSYEKAVKTRVDLQELG*,2,2,FALSE,FALSE,125.333333333333,124,132,120,362,388,551,0.111105679642897,0.0529068277923393,0.0651068345773365,0.0779838667033373,0.213970744438049,0.0731239323154197,0.127577653653712,0.0375636291350581,0.17788749251204,0.00755518910114804,0.181836741848611,0.0112955704969334,0.17213794391585,0.00979881984325559,0.175307935485224,0.00524762049761933,missense,"K77A,K103Q",0.00321274437857941,0.0913629124456871
NHERF3_PDZ1 binding DAP-1,2,MTSTFNPRECKLSKQEGQNYGFFLRIEKDTEGHLVRVVEKCSPAEKAGLQDGDRVLRINGVFVDKEEHMQVVDLVRASGNSVTLLVLDGDSYEKAVKTRVDLHELG*,2,2,FALSE,FALSE,115,130,129,86,402,463,361,0.122411693588705,0.0500066074374239,0.11815328386999,0.0783696257817142,0.192717207891588,0.086461019202247,0.134919434608687,0.0378917500856035,0.179502011410736,0.0071410324765553,0.189520252976324,0.0113514457574051,0.169289908135273,0.011586028319328,0.176333578670281,0.00529345883287681,missense,"K77A,K103H",0.0112011671544175,0.0995165563323479
NHERF3_PDZ1 binding DAP-1,2,MTSTFNPRECKLSKQEGQNYGFFLRIEKDTEGHLVRVVEKCSPAEKAGLQDGDRVLRINGVFVDKEEHMQVVDLVRASGNSVTLLVLDGDSYEKAVKTRVDLPELG*,2,2,FALSE,FALSE,146.333333333333,148,168,123,82,131,55,-0.351334172742476,0.0576598772250825,-0.322356099994476,0.0771236865970281,-0.422383477265257,0.0830603348713567,-0.360174428777193,0.0403615605191419,0.111850259163032,0.00823393301322735,0.125714686384833,0.0111709777389487,0.0868646253521142,0.0111303267173075,0.107169209689635,0.00563849013455618,missense,"K77A,K103P",-0.527499063580385,-0.450325379469898
NHERF3_PDZ1 binding DAP-1,2,MTSTFNPRECKLSKQEGQNYGFFLRIEKDTEGHLVRVVEKCSPAEKAGLQDGDRVLRINGVFVDKEEHMQVVDLVRASGNSVTLLVLDGDSYEKAVKTRVDLLELG*,2,2,FALSE,FALSE,242.666666666667,215,244,269,334,570,562,-0.0659646686137489,0.0406157083367981,-0.0184615761831166,0.0583953063971951,-0.0173095589363937,0.0501503117605673,-0.0403095896382114,0.0277664854465798,0.15260153186938,0.00579999538369633,0.169732278259337,0.00845826615149507,0.141145709851028,0.00672028779723156,0.151854170248115,0.00387896434746588,missense,"K77A,K103L",-0.179461498602895,-0.0950895032979222
NHERF3_PDZ1 binding DAP-1,2,MTSTFNPRECKLSKQEGQNYGFFLRIEKDTEGHLVRVVEKCSPAEKAGLQDGDRVLRINGVFVDKEEHMQVVDLVRASGNSVTLLVLDGDSYEKAVKTRVDLEELG*,2,2,FALSE,FALSE,79,70,94,73,216,439,284,0.120432186878981,0.0671557215172339,0.198919435709899,0.0908544016625593,0.158180154866484,0.0941951680307941,0.150641172219693,0.0468505911703252,0.179219334332125,0.00958995646607646,0.201218823468401,0.0131598026914998,0.164661842469299,0.0126224267816667,0.178529897674738,0.00654500452198124,missense,"K77A,K103E",0.0283076277772184,0.116976822519232
NHERF3_PDZ1 binding DAP-1,2,MTSTFNPRECKLSKQEGQNYGFFLRIEKDTEGHLVRVVEKCSPAEKAGLQDGDRVLRINGVFVDKEEHMQVVDLVRASGNSVTLLVLDGDSYEKAVKTRVDLDELG*,2,2,FALSE,FALSE,161,185,153,145,305,416,419,-0.0475013019349928,0.0450623414840725,0.0429443693015016,0.0741668511484935,0.0900348411781505,0.0671648318588417,0.00488086343209808,0.0334089460846985,0.155238133467369,0.00643498250526319,0.178626620326151,0.010742695009858,0.155530172018183,0.00900028303112141,0.158167254294808,0.00466721332083164,missense,"K77A,K103D",-0.130290807353563,-0.0449018357998236
NHERF3_PDZ1 binding DAP-1,2,MTSTFNPRECKLSKQEGQNYGFFLRIEKDTEGHLVRVVEKCSPAEKAGLQDGDRVLRINGVFVDKEEHMQVVDLVRASGNSVTLLVLDGDSYEKAVKTRVDLAELG*,2,2,FALSE,FALSE,137.333333333333,110,136,166,367,469,540,0.141107409583979,0.0543352744153984,0.112604256346591,0.0765364791041373,0.109831835302588,0.0627231804826321,0.124324629873576,0.0361879799680954,0.182171792904347,0.00775917381934863,0.188716504275091,0.0110859236897887,0.158183026873234,0.00840508881407233,0.1748534896646,0.00505544298622576,missense,"K77A,K103A",-0.0003267958794246,0.087750165399605
NHERF3_PDZ1 binding DAP-1,2,MTSTFNPRECKLSKQEGQNYGFFLRIEKDTEGHLVRVVEKCSPAEKAGLQDGDRVLRINGVFVDKEEHMQVVDLVRASGNSVTLLVLDGDSYEKAVKTRVDLGELG*,2,2,FALSE,FALSE,332,319,320,357,605,688,774,-0.0107612099233214,0.0340785540828807,-0.0492530981652298,0.0520579337044151,0.00478577643978684,0.0432630611890845,-0.0141035970606744,0.0238072020589013,0.160484683947229,0.00486647813020355,0.165272281314328,0.00754032962125152,0.144106549125831,0.00579737616723039,0.155515134510005,0.00332585440735962,missense,"K77A,K103G",-0.150947361603482,-0.0659856206726965
NHERF3_PDZ1 binding DAP-1,2,MTSTFNPRECKLSKQEGQNYGFFLRIEKDTEGHLVRVVEKCSPAEKAGLQDGDRVLRINGVFVDKEEHMQVVDLVRASGNSVTLLVLDGDSYEKAVKTRVDLVELG*,2,2,FALSE,FALSE,326.666666666667,266,443,271,640,925,781,0.0571495080522207,0.0366623214619985,-0.0382764902103549,0.0441867676214377,0.087737547468267,0.0491505012679142,0.0354665136667985,0.0244697358287207,0.170182455250279,0.00523544470705508,0.166862187716933,0.00640023084003095,0.15522232797209,0.00658631028009468,0.162440054575302,0.00341841004883848,missense,"K77A,K103V",-0.097011265720939,-0.0109339877279308
NHERF3_PDZ1 binding DAP-1,2,MTSTFNPRECKLSKQEGQNYGFFLRIEKDTEGHLVRVVEKCSPAEKAGLQDGDRVLRINGVFVDKEEHMQVVDLVRASGNSVTLLVLDGDSYEKAVKTRVDL*ELG*,2,2,FALSE,TRUE,70.6666666666667,56,93,63,1,5,2,-1.18828101837408,0.34697749552626,-1.09127477079431,0.219127348167609,-0.908632720745113,0.267843684994992,-1.05087350771568,0.152372243550266,-0.00766723886529785,0.0495490034449433,0.0143406878952687,0.0317394932268391,0.0217058109269536,0.0358918336625912,0.0106788883926009,0.0212863274112235,stop,"K77A,K103*",-1.2790328245684,-1.21740278984847
NHERF3_PDZ1 binding DAP-1,2,MTSTFNPRECKLSKQEGQNYGFFLRIEKDTEGHLVRVVEKCSPAEKAGLQDGDRVLRINGVFVDKEEHMQVVDLVRASGNSVTLLVLDGDSYEKAVKTRVDLYELG*,2,2,FALSE,FALSE,182.666666666667,100,257,191,196,643,530,0.000301396107729474,0.058166347593994,0.0189230328595275,0.0588483661543347,0.0774537788944107,0.0586180166267918,0.0320951476382023,0.0337993448027936,0.162064443762808,0.00830625788264257,0.175147250673412,0.00852388957647298,0.153844273040221,0.00785498490449442,0.161969076400828,0.00472175182955651,missense,"K77A,K103Y",-0.10067957145407,-0.0146781634500536
NHERF3_PDZ1 binding DAP-1,2,MTSTFNPRECKLSKQEGQNYGFFLRIEKDTEGHLVRVVEKCSPAEKAGLQDGDRVLRINGVFVDKEEHMQVVDLVRASGNSVTLLVLDGDSYEKAVKTRVDLWELG*,2,2,FALSE,FALSE,137,122,144,145,319,244,307,0.0755371573649292,0.0519488578938854,-0.106759720180788,0.0776167785055762,0.00403886504927935,0.0678094426564082,0.0147839063469816,0.0364172776981948,0.172808244273737,0.00741838929594265,0.1569427366216,0.0112423996195239,0.144006460824741,0.00908666275489126,0.159550704514757,0.00508747576623754,missense,"K77A,K103W",-0.119515534425031,-0.0339037025379535
NHERF3_PDZ1 binding DAP-1,2,MTSTFNPRECKLSKQEGQNYGFFLRIEKDTEGHLVRVVEKCSPAEKAGLQDGDRVLRINGVFVDKEEHMQVVDLVRASGNSVTLLVLDGDSYEKAVKTRVDLCELG*,2,2,FALSE,FALSE,150.666666666667,146,177,129,413,445,423,0.0975614976284482,0.0477982902832889,0.0099488691533824,0.068563248428741,0.118411074025207,0.0710523647110509,0.0804638383616644,0.0343299380708683,0.175953359232661,0.00682568085955257,0.173847388239309,0.00993104136618115,0.159332669842004,0.00952122375254243,0.168726158683023,0.00479587544789586,missense,"K77A,K103C",-0.0480507130091794,0.0390391950276462
NHERF3_PDZ1 binding DAP-1,2,MTSTFNPRECKLSKQEGQNYGFFLRIEKDTEGHLVRVVEKCSPAEKAGLQDGDRVLRINGVFVDKEEHMQVVDLVRASGNSVTLLVLDGDSYEKAVKTRVDLFELG*,2,2,FALSE,FALSE,151.333333333333,143,132,179,329,397,444,0.038516623783004,0.0494429533904568,0.0662702633412293,0.0783988252476182,0.0399410785290828,0.0608511199762181,0.0443374889208608,0.0344658977107776,0.167521646238892,0.00706054167621515,0.182005258647999,0.0113556751530421,0.148817461966545,0.00815422725538457,0.16367932545112,0.00481486894265835,missense,"K77A,K103F",-0.0873589618456202,-0.00108204940498336
NHERF3_PDZ1 binding DAP-1,2,MTSTFNPRECKLSKQEGQNYGFFLRIEKDTEGHLVRVVEKCSPAEKAGLQDGDRVLRINGVFVDKEEHMQVVDLVRASGNSVTLLVLDGDSYEKAVKTRVDFKELG*,2,2,FALSE,FALSE,369.333333333333,317,419,372,633,935,834,0.00541366608326485,0.0353519691894233,-0.0234770523644939,0.0467008494360965,0.0214943401901667,0.0422642983998936,0.00307966245420389,0.0234500931792587,0.162794485007256,0.00504832407212903,0.169005811783932,0.00676438293421432,0.146345545318258,0.00566353904540802,0.157915627404927,0.00327596647267801,missense,"K77A,L102F",-0.132250652655938,-0.0469022157392585
NHERF3_PDZ1 binding DAP-1,2,MTSTFNPRECKLSKQEGQNYGFFLRIEKDTEGHLVRVVEKCSPAEKAGLQDGDRVLRINGVFVDKEEHMQVVDLVRASGNSVTLLVLDGDSYEKAVKTRVELKELG*,2,2,FALSE,FALSE,319.666666666667,342,292,325,935,733,949,0.0925531052899785,0.0336707228636879,0.0196701131847437,0.0542210043146171,0.0884658085991344,0.0449163551072559,0.0769426049086377,0.0241271015282108,0.175238151899528,0.00480823910679341,0.175255461497485,0.00785363950956892,0.155319917084085,0.00601892236611684,0.168234244103136,0.00337054420573588,missense,"K77A,D101E",-0.051882086035385,0.0351285793617946
NHERF3_PDZ1 binding DAP-1,2,MTSTFNPRECKLSKQEGQNYGFFLRIEKDTEGHLVRVVEKCSPAEKAGLQDGDRVLRINGVFVDKEEHMQVVDLVRASGNSVTLLVLDGDSYEKAVKTRVALKELG*,2,2,FALSE,FALSE,491.666666666667,526,478,471,1315,1177,1213,0.0659096685797016,0.0267189248937464,0.00933739048121483,0.042231189733619,0.0591651514430671,0.0373905479596902,0.0522570456959189,0.0193284495817209,0.171433421753153,0.00381550999322729,0.173758818632019,0.00611697522796787,0.151393543711236,0.00501044229565254,0.164785683633803,0.00270017489118423,missense,"K77A,D101A",-0.0787418745061312,0.00771326144398145
NHERF3_PDZ1 binding DAP-1,2,MTSTFNPRECKLSKQEGQNYGFFLRIEKDTEGHLVRVVEKCSPAEKAGLQDGDRVLRINGVFVDKEEHMQVVDLVRASGNSVTLLVLDGDSYEKAVKTRVGLKELG*,2,2,FALSE,FALSE,679.666666666667,718,602,719,1457,1163,1442,0.00687037422654276,0.0239043095109189,-0.0582836383996374,0.0384124879730095,-0.0134657888617254,0.0305612166538484,-0.0119751896637603,0.0169068446364309,0.163002505520805,0.00341357791089327,0.163964253023923,0.00556385550247621,0.141660786232836,0.00409529201588924,0.15581247197554,0.00236187787248163,missense,"K77A,D101G",-0.148631490532138,-0.0636218514365124
NHERF3_PDZ1 binding DAP-1,2,MTSTFNPRECKLSKQEGQNYGFFLRIEKDTEGHLVRVVEKCSPAEKAGLQDGDRVLRINGVFVDKEEHMQVVDLVRASGNSVTLLVLDGDSYEKAVKTRVVLKELG*,2,2,FALSE,FALSE,824.666666666667,759,792,923,1055,1126,1286,-0.0977089807737207,0.0244027088921159,-0.149876604066318,0.0346917507250692,-0.111095823309252,0.0274053877798438,-0.113631865632172,0.0161339841210884,0.148068387637111,0.00348475022890898,0.150697473054587,0.00502492544346085,0.128578077350118,0.00367240175803046,0.141611084388263,0.00225390963896698,missense,"K77A,D101V",-0.259241778499359,-0.176519844393714
NHERF3_PDZ1 binding DAP-1,2,MTSTFNPRECKLSKQEGQNYGFFLRIEKDTEGHLVRVVEKCSPAEKAGLQDGDRVLRINGVFVDKEEHMQVVDLVRASGNSVTLLVLDGDSYEKAVKTRV*LKELG*,2,2,FALSE,TRUE,169,146,178,183,0,11,7,,,-0.942049322196133,0.159947317978885,-1.08703138481288,0.13186894260662,-1.02836246811162,0.101747526382802,,,0.0359552428773842,0.0231675637846847,-0.00220012949672463,0.0176708222685447,0.0138236695431193,0.0142140793454415,stop,"K77A,D101*",-1.25453908080464,-1.1924024525222
NHERF3_PDZ1 binding DAP-1,2,MTSTFNPRECKLSKQEGQNYGFFLRIEKDTEGHLVRVVEKCSPAEKAGLQDGDRVLRINGVFVDKEEHMQVVDLVRASGNSVTLLVLDGDSYEKAVKTRVYLKELG*,2,2,FALSE,FALSE,269.666666666667,241,231,337,147,121,135,-0.323566716483208,0.0457712257781842,-0.436565336166189,0.0702989978901024,-0.448693597519317,0.050689634456748,-0.390519340420536,0.0305871171601207,0.115815501300022,0.00653621244318102,0.109172053490185,0.0101824559373566,0.0833389926315998,0.00679255860885117,0.102930040471839,0.00427300520925253,missense,"K77A,D101Y",-0.560516663095965,-0.484025867788655
NHERF3_PDZ1 binding DAP-1,2,MTSTFNPRECKLSKQEGQNYGFFLRIEKDTEGHLVRVVEKCSPAEKAGLQDGDRVLRINGVFVDKEEHMQVVDLVRASGNSVTLLVLDGDSYEKAVKTRVWLKELG*,2,2,FALSE,FALSE,385.333333333333,394,359,403,136,153,110,-0.483350671018158,0.0425486952075169,-0.498663257341697,0.059675126109509,-0.553255278427514,0.0493453546371169,-0.509887896247211,0.0283539842762528,0.0929980684238896,0.00607602934656476,0.100177482228166,0.00864364159381317,0.069327422940464,0.00661242119891716,0.0862543119879084,0.00396103764474594,missense,"K77A,D101W",-0.690398839632237,-0.616594341493411
NHERF3_PDZ1 binding DAP-1,2,MTSTFNPRECKLSKQEGQNYGFFLRIEKDTEGHLVRVVEKCSPAEKAGLQDGDRVLRINGVFVDKEEHMQVVDLVRASGNSVTLLVLDGDSYEKAVKTRVCLKELG*,2,2,FALSE,FALSE,257.666666666667,217,244,312,367,576,921,-0.0438919405021018,0.0419025273076804,0.00113041016295382,0.0589802803400702,0.093968012021642,0.0458000212101325,0.0150885473977615,0.027382100627889,0.155753556699072,0.0059837554212877,0.172570078849411,0.00854299668217973,0.156057228363319,0.00613733619684916,0.159593262719576,0.00382526597752715,missense,"K77A,D101C",-0.119184061513563,-0.0335653739148917
NHERF3_PDZ1 binding DAP-1,2,MTSTFNPRECKLSKQEGQNYGFFLRIEKDTEGHLVRVVEKCSPAEKAGLQDGDRVLRINGVFVDKEEHMQVVDLVRASGNSVTLLVLDGDSYEKAVKTRVFLKELG*,2,2,FALSE,FALSE,185,193,140,222,78,120,117,-0.438811959402711,0.0559802260887326,-0.295718961361171,0.0833898967518795,-0.377216423665415,0.0605278706652408,-0.388000509257032,0.0368639597071591,0.099358275652661,0.00799407584377296,0.129572941816225,0.0120786067338277,0.0929171420461896,0.00811091090651728,0.103281919945361,0.00514987702298861,missense,"K77A,D101F",-0.557775980915657,-0.481228501258138
NHERF3_PDZ1 binding DAP-1,2,MTSTFNPRECKLSKQEGQNYGFFLRIEKDTEGHLVRVVEKCSPAEKAGLQDGDRVLRINGVFVDKEEHMQVVDLVRASGNSVTLLVLDGDSYEKAVKTR*DLKELG*,2,2,FALSE,TRUE,276.333333333333,300,232,297,13,7,3,-1.00737002512717,0.101399061565349,-1.26639773017231,0.178319049197268,-1.29110775098746,0.197467486691866,-1.1072877697849,0.0804899131123926,0.0181671727123857,0.0144799663251798,-0.011024991147178,0.0258286165626573,-0.0295469567677912,0.0264612181774864,0.00279784375423245,0.0112444012366734,stop,"K77A,V100*",-1.34041588390505,-1.28005540858801
NHERF3_PDZ1 binding DAP-1,2,MTSTFNPRECKLSKQEGQNYGFFLRIEKDTEGHLVRVVEKCSPAEKAGLQDGDRVLRINGVFVDKEEHMQVVDLVRASGNSVTLLVLDGDSYEKAVKTRYDLKELG*,2,2,FALSE,FALSE,225.333333333333,168,246,262,474,727,1005,0.0999974087148069,0.0454255748555144,0.0632223471967651,0.0582491165967649,0.164585113361648,0.0496810838185296,0.112938925483831,0.0290558072753091,0.176301211667951,0.00648685287669922,0.181563783338631,0.0084370912948677,0.165520125556797,0.00665740988676011,0.173262912366527,0.00405908197220713,missense,"K77A,V100Y",-0.012715318613049,0.0751054161811115
NHERF3_PDZ1 binding DAP-1,2,MTSTFNPRECKLSKQEGQNYGFFLRIEKDTEGHLVRVVEKCSPAEKAGLQDGDRVLRINGVFVDKEEHMQVVDLVRASGNSVTLLVLDGDSYEKAVKTRWDLKELG*,2,2,FALSE,FALSE,425.666666666667,471,369,437,731,602,930,-0.0647318824977484,0.0311487958738204,-0.105490454696439,0.0499243698849969,0.00623813211921729,0.0390896290701034,-0.0503077341029405,0.0218931710396717,0.152777575919199,0.00444810344750717,0.15712658333713,0.0072312936430328,0.144301169015659,0.00523812411161673,0.150457434388471,0.00305846521624939,missense,"K77A,V100W",-0.190340249337625,-0.106193254552929
NHERF3_PDZ1 binding DAP-1,2,MTSTFNPRECKLSKQEGQNYGFFLRIEKDTEGHLVRVVEKCSPAEKAGLQDGDRVLRINGVFVDKEEHMQVVDLVRASGNSVTLLVLDGDSYEKAVKTRCDLKELG*,2,2,FALSE,FALSE,279,338,234,265,776,576,1024,0.0410030125500968,0.0349806574823592,0.0104003877085419,0.0601684805737694,0.169948477971579,0.0493697424820567,0.0705630050130656,0.0257878295600323,0.167876706976763,0.00499530009999919,0.173912788428939,0.00871510150426144,0.166238832030892,0.00661568924114852,0.167343017138397,0.0036025470942061,missense,"K77A,V100C",-0.0588235817595237,0.0280435156685467
NHERF3_PDZ1 binding DAP-1,2,MTSTFNPRECKLSKQEGQNYGFFLRIEKDTEGHLVRVVEKCSPAEKAGLQDGDRVLRINGVFVDKEEHMQVVDLVRASGNSVTLLVLDGDSYEKAVKTRFDLKELG*,2,2,FALSE,FALSE,282,238,319,289,676,714,1124,0.101223993762594,0.0387955099291924,-0.0299578743237111,0.0530140573399012,0.170552129689997,0.0472763591353918,0.0905556615019762,0.0261030092355307,0.176476370194201,0.00554006781394963,0.168067097349613,0.00767881931642786,0.166319723118797,0.00633516977744738,0.170135981407527,0.00364657753971049,missense,"K77A,V100F",-0.0370700326649684,0.0502469840583863
NHERF3_PDZ1 binding DAP-1,2,MTSTFNPRECKLSKQEGQNYGFFLRIEKDTEGHLVRVVEKCSPAEKAGLQDGDRVLRINGVFVDKEEHMQVVDLVRASGNSVTLLVLDGDSYEKAVKTSVDLKELG*,2,2,FALSE,FALSE,442.666666666667,429,356,543,1381,1176,2123,0.135547952403231,0.0278885011807613,0.0916298574392907,0.0473669828532811,0.166031611718226,0.0345155121197954,0.137887095245626,0.0197225219556801,0.181377892531693,0.00398252756705158,0.185678468185017,0.00686086900617066,0.165713960548308,0.00462517912194201,0.176748159400284,0.00275522660782477,missense,"K77A,R99S",0.0144302103482242,0.102812384437062
NHERF3_PDZ1 binding DAP-1,2,MTSTFNPRECKLSKQEGQNYGFFLRIEKDTEGHLVRVVEKCSPAEKAGLQDGDRVLRINGVFVDKEEHMQVVDLVRASGNSVTLLVLDGDSYEKAVKTMVDLKELG*,2,2,FALSE,FALSE,179.666666666667,148,201,190,327,612,470,0.0323716080879357,0.0494429758392771,0.0667605077948632,0.0639958858339756,0.0426866471301708,0.0590035198976337,0.0444502839657685,0.032608164593447,0.166644127069004,0.00706054488194661,0.182076268089065,0.00926948188785355,0.149185376153289,0.00790664346524675,0.163695082863364,0.00455534454072798,missense,"K77A,R99M",-0.0872362321549268,-0.00095678134890843
NHERF3_PDZ1 binding DAP-1,2,MTSTFNPRECKLSKQEGQNYGFFLRIEKDTEGHLVRVVEKCSPAEKAGLQDGDRVLRINGVFVDKEEHMQVVDLVRASGNSVTLLVLDGDSYEKAVKTIVDLKELG*,2,2,FALSE,FALSE,202.333333333333,212,148,247,286,264,458,-0.117140450704748,0.0445512649506097,-0.0851041266177337,0.0760857788005535,-0.0301728199248163,0.0522049720938687,-0.0812565429325346,0.0309567940730729,0.14529353917297,0.00636199986735818,0.160079440328213,0.0110206420197801,0.139421995424968,0.00699561826439324,0.146133901031054,0.00432464889200027,missense,"K77A,R99I",-0.224014935473808,-0.140564419732116
NHERF3_PDZ1 binding DAP-1,2,MTSTFNPRECKLSKQEGQNYGFFLRIEKDTEGHLVRVVEKCSPAEKAGLQDGDRVLRINGVFVDKEEHMQVVDLVRASGNSVTLLVLDGDSYEKAVKTQVDLKELG*,2,2,FALSE,FALSE,103,155,81,73,477,293,402,0.124245405817291,0.0466018193877611,0.122983192762509,0.0978868721032344,0.259468217056505,0.0935077419092924,0.146821326109727,0.0383709777955501,0.179763868778153,0.0066548226878018,0.190219840964142,0.0141784206311876,0.178234737720492,0.0125303096798253,0.177996267053683,0.00536040670803289,missense,"K77A,R99Q",0.0241513411960489,0.112734573251171
NHERF3_PDZ1 binding DAP-1,2,MTSTFNPRECKLSKQEGQNYGFFLRIEKDTEGHLVRVVEKCSPAEKAGLQDGDRVLRINGVFVDKEEHMQVVDLVRASGNSVTLLVLDGDSYEKAVKTHVDLKELG*,2,2,FALSE,FALSE,89.3333333333333,77,94,97,258,295,247,0.146441075425671,0.063759283209925,0.0850903955643108,0.0916416259917128,0.0364065576125316,0.0827271777693072,0.100697304436863,0.0442296570339496,0.182933449872225,0.00910493903538073,0.184731260054112,0.0132738281724455,0.148343825872358,0.0110856826955883,0.171552763932807,0.0061788613134136,missense,"K77A,R99H",-0.0260351445496306,0.0615101020162575
NHERF3_PDZ1 binding DAP-1,2,MTSTFNPRECKLSKQEGQNYGFFLRIEKDTEGHLVRVVEKCSPAEKAGLQDGDRVLRINGVFVDKEEHMQVVDLVRASGNSVTLLVLDGDSYEKAVKTPVDLKELG*,2,2,FALSE,FALSE,333,336,308,355,874,484,810,0.0784760621794301,0.0321419744667738,-0.121884881918618,0.0534390076538778,0.0188413328979632,0.0433080628304117,0.0234030680427626,0.0232414015651876,0.173227925107957,0.00458993111690416,0.154751933088644,0.0077403712300753,0.145990034616412,0.00580340651819829,0.16075479716045,0.00324681235693101,missense,"K77A,R99P",-0.11013722308321,-0.0243314236181741
NHERF3_PDZ1 binding DAP-1,2,MTSTFNPRECKLSKQEGQNYGFFLRIEKDTEGHLVRVVEKCSPAEKAGLQDGDRVLRINGVFVDKEEHMQVVDLVRASGNSVTLLVLDGDSYEKAVKTLVDLKELG*,2,2,FALSE,FALSE,681.666666666667,651,674,720,1549,1621,1877,0.0520964847263072,0.0239784869972198,0.00631902228054268,0.0356944256226291,0.0625069845554942,0.0302344816361201,0.0453135437689499,0.0166250544756546,0.169460874532765,0.00342417058785835,0.173321623193556,0.00517015785459504,0.151841359078627,0.00405150857216806,0.163815679832886,0.00232251192574628,missense,"K77A,R99L",-0.0862969390439649,1.93875728594583e-06
NHERF3_PDZ1 binding DAP-1,2,MTSTFNPRECKLSKQEGQNYGFFLRIEKDTEGHLVRVVEKCSPAEKAGLQDGDRVLRINGVFVDKEEHMQVVDLVRASGNSVTLLVLDGDSYEKAVKTEVDLKELG*,2,2,FALSE,FALSE,252.666666666667,161,302,295,579,853,885,0.167526913181537,0.0451475783029624,0.053345825146685,0.0533810154537994,0.100975056100787,0.0470653380066911,0.113299997478384,0.0278102396522943,0.185944545003972,0.0064471544745905,0.180133218841162,0.00773197135184471,0.156996192672146,0.00630689233177693,0.173313353946411,0.00388507678846403,missense,"K77A,R99E",-0.0123224444912666,0.0755064159492995
NHERF3_PDZ1 binding DAP-1,2,MTSTFNPRECKLSKQEGQNYGFFLRIEKDTEGHLVRVVEKCSPAEKAGLQDGDRVLRINGVFVDKEEHMQVVDLVRASGNSVTLLVLDGDSYEKAVKTDVDLKELG*,2,2,FALSE,FALSE,167.666666666667,152,171,180,454,477,662,0.117334728961033,0.0475798560238826,0.0483633444247462,0.0694289938978209,0.15663934428391,0.0599360645082105,0.11370471552323,0.0328345732368895,0.178777011832753,0.00679448805883389,0.179411531591947,0.0100564402389454,0.164455369364897,0.00803160715832913,0.173369892858034,0.00458697371675607,missense,"K77A,R99D",-0.0118820801073292,0.0759558882002993
NHERF3_PDZ1 binding DAP-1,2,MTSTFNPRECKLSKQEGQNYGFFLRIEKDTEGHLVRVVEKCSPAEKAGLQDGDRVLRINGVFVDKEEHMQVVDLVRASGNSVTLLVLDGDSYEKAVKTAVDLKELG*,2,2,FALSE,FALSE,440,439,394,487,1284,1236,1627,0.111883617735649,0.0305004373455444,0.0814887129022408,0.0464452297504049,0.13034834905521,0.0365427606493422,0.111768703062372,0.020908902264105,0.177998583455213,0.00435551669659302,0.184209574452502,0.00672735770961091,0.160932299453467,0.00489683632758636,0.173099432870349,0.00292096335285754,missense,"K77A,R99A",-0.0139886106796074,0.0738057891626431
NHERF3_PDZ1 binding DAP-1,2,MTSTFNPRECKLSKQEGQNYGFFLRIEKDTEGHLVRVVEKCSPAEKAGLQDGDRVLRINGVFVDKEEHMQVVDLVRASGNSVTLLVLDGDSYEKAVKTGVDLKELG*,2,2,FALSE,FALSE,616.333333333333,567,658,624,2040,2865,2991,0.170071228634439,0.0260599059395226,0.178732117400559,0.0360871388961872,0.225058330791668,0.0320714672154269,0.188781910430109,0.0176429834053875,0.186307877775596,0.0037214009145287,0.198294792040534,0.00522704039522914,0.173623712770662,0.00429766998849673,0.183858140026074,0.00246471609610427,missense,"K77A,R99G",0.0698076866424861,0.159335209244371
NHERF3_PDZ1 binding DAP-1,2,MTSTFNPRECKLSKQEGQNYGFFLRIEKDTEGHLVRVVEKCSPAEKAGLQDGDRVLRINGVFVDKEEHMQVVDLVRASGNSVTLLVLDGDSYEKAVKTVVDLKELG*,2,2,FALSE,FALSE,393,306,436,437,470,827,849,-0.0706542031629753,0.0349695387209403,-0.0671461277451929,0.0447716963885107,-0.0237425395956451,0.0392562614040772,-0.0542762572569553,0.0225558876828299,0.151931857995625,0.00499371232109436,0.162680566058748,0.0064849548272281,0.140283671711951,0.0052604533295481,0.149903033657557,0.00315104640504364,missense,"K77A,R99V",-0.194658307986391,-0.11060062175065
NHERF3_PDZ1 binding DAP-1,2,MTSTFNPRECKLSKQEGQNYGFFLRIEKDTEGHLVRVVEKCSPAEKAGLQDGDRVLRINGVFVDKEEHMQVVDLVRASGNSVTLLVLDGDSYEKAVKT*VDLKELG*,2,2,FALSE,TRUE,312.333333333333,344,296,297,7,7,10,-1.23156962073101,0.132177131993269,-1.30745782876768,0.17773403991564,-1.12370829981947,0.108856350217094,-1.19290429705029,0.07596607350224,-0.0138489282686899,0.018875129519694,-0.0169723397194065,0.0257438809133321,-0.00711494289879652,0.0145870678832013,-0.0091627429557859,0.0106124230702182,stop,"K77A,R99*",-1.43357325547325,-1.37513951398637
NHERF3_PDZ1 binding DAP-1,2,MTSTFNPRECKLSKQEGQNYGFFLRIEKDTEGHLVRVVEKCSPAEKAGLQDGDRVLRINGVFVDKEEHMQVVDLVRASGNSVTLLVLDGDSYEKAVKTYVDLKELG*,2,2,FALSE,FALSE,222.666666666667,226,238,204,636,583,690,0.100419656275006,0.0395837770970053,0.0118490441176363,0.0599773049959065,0.132237347418807,0.0564204146793346,0.0885317086678767,0.0285093119600192,0.176361509370496,0.00565263376741084,0.174122619016809,0.00868741068424533,0.161185430734335,0.00756049984483659,0.169853236192994,0.00398273684570038,missense,"K77A,R99Y",-0.0392722491321032,0.0479992200956842
NHERF3_PDZ1 binding DAP-1,2,MTSTFNPRECKLSKQEGQNYGFFLRIEKDTEGHLVRVVEKCSPAEKAGLQDGDRVLRINGVFVDKEEHMQVVDLVRASGNSVTLLVLDGDSYEKAVKTWVDLKELG*,2,2,FALSE,FALSE,275.666666666667,288,254,285,896,948,832,0.130461858175189,0.0372439047218677,0.132482522738692,0.0570365915578343,0.0934221986794989,0.0479168389505399,0.119865872782028,0.0261367397393469,0.18065158923054,0.00531849583088393,0.191595771088609,0.00826146314720685,0.155984087786242,0.00642099593754509,0.174230603493954,0.00365128967448811,missense,"K77A,R99W",-0.00517826678552884,0.082798353608357
NHERF3_PDZ1 binding DAP-1,2,MTSTFNPRECKLSKQEGQNYGFFLRIEKDTEGHLVRVVEKCSPAEKAGLQDGDRVLRINGVFVDKEEHMQVVDLVRASGNSVTLLVLDGDSYEKAVKTCVDLKELG*,2,2,FALSE,FALSE,166.333333333333,156,154,189,679,474,542,0.218301146946112,0.0466793350069066,0.0788060078563062,0.0726650903707516,0.0886128296610774,0.0588425338446869,0.150142088058495,0.0326662396376641,0.193195195885233,0.0066658920560738,0.18382099813217,0.010525172521533,0.155339618334463,0.00788507086541311,0.178460175863117,0.0045634575958148,missense,"K77A,R99C",0.0277645857953309,0.116422549033707
NHERF3_PDZ1 binding DAP-1,2,MTSTFNPRECKLSKQEGQNYGFFLRIEKDTEGHLVRVVEKCSPAEKAGLQDGDRVLRINGVFVDKEEHMQVVDLVRASGNSVTLLVLDGDSYEKAVKTFVDLKELG*,2,2,FALSE,FALSE,288.666666666667,314,252,300,915,580,734,0.109268663340897,0.0346685484798435,-0.00826680861404529,0.058265129356195,0.0423541546106062,0.0469574836650186,0.0681516394681712,0.0251570147086092,0.177625163317064,0.00495073037936819,0.171208939018085,0.00843941066245792,0.149140821187558,0.00629243953595623,0.167006150558889,0.003514422570012,missense,"K77A,R99F",-0.0614473330751568,0.025365498433463
NHERF3_PDZ1 binding DAP-1,2,MTSTFNPRECKLSKQEGQNYGFFLRIEKDTEGHLVRVVEKCSPAEKAGLQDGDRVLRINGVFVDKEEHMQVVDLVRASGNSVTLLVLDGDSYEKAVKRRVDLKELG*,2,2,FALSE,FALSE,354.666666666667,295,331,438,960,955,1430,0.134375051333274,0.0327578406342463,0.0562361020050111,0.0493943351733295,0.119144464450644,0.0385521741529273,0.113391032271043,0.0222795343146203,0.181210400172952,0.00467787790090937,0.180551860893537,0.00715452078340741,0.159430946294405,0.00516610358782209,0.173326071462129,0.00311243997555333,missense,"K77A,T98R",-0.0122233916299063,0.0756075174783684
NHERF3_PDZ1 binding DAP-1,2,MTSTFNPRECKLSKQEGQNYGFFLRIEKDTEGHLVRVVEKCSPAEKAGLQDGDRVLRINGVFVDKEEHMQVVDLVRASGNSVTLLVLDGDSYEKAVKSRVDLKELG*,2,2,FALSE,FALSE,648.333333333333,578,646,721,1886,2480,2867,0.139943782338048,0.0250035835414714,0.136227821598203,0.0361356497510938,0.173803334064654,0.0299353947855602,0.14997990578129,0.0169484798232195,0.18200562486417,0.00357055619746535,0.19213825877341,0.00523406694834363,0.166755393971445,0.00401143006334989,0.178437519078834,0.00236769428757903,missense,"K77A,T98S",0.0275881189945632,0.116242432446033
NHERF3_PDZ1 binding DAP-1,2,MTSTFNPRECKLSKQEGQNYGFFLRIEKDTEGHLVRVVEKCSPAEKAGLQDGDRVLRINGVFVDKEEHMQVVDLVRASGNSVTLLVLDGDSYEKAVKMRVDLKELG*,2,2,FALSE,FALSE,186.666666666667,111,219,230,366,667,921,0.130294173012719,0.0536674254925462,0.0761623256260116,0.0615546576771203,0.176751260225306,0.0529660254441495,0.132643555719382,0.0321482257124504,0.180627643491119,0.00766380380542621,0.183438074070231,0.00891588227923505,0.16715042466037,0.00709760162926945,0.176015639509858,0.00449109130548035,missense,"K77A,T98M",0.00872483574847252,0.096989008029509
NHERF3_PDZ1 binding DAP-1,2,MTSTFNPRECKLSKQEGQNYGFFLRIEKDTEGHLVRVVEKCSPAEKAGLQDGDRVLRINGVFVDKEEHMQVVDLVRASGNSVTLLVLDGDSYEKAVKIRVDLKELG*,2,2,FALSE,FALSE,230.666666666667,250,223,219,668,579,554,0.0785105749357334,0.0396908094474156,0.0284767025664702,0.062347096566771,0.047112749154945,0.0549659113455252,0.0594889119287291,0.0285945321131161,0.173232853590937,0.00566791817740164,0.176531051634317,0.00903066306301706,0.149778486711971,0.00736559216306785,0.165795971786284,0.00399464205913421,missense,"K77A,T98I",-0.0708730474081438,0.015744836106849
NHERF3_PDZ1 binding DAP-1,2,MTSTFNPRECKLSKQEGQNYGFFLRIEKDTEGHLVRVVEKCSPAEKAGLQDGDRVLRINGVFVDKEEHMQVVDLVRASGNSVTLLVLDGDSYEKAVKQRVDLKELG*,2,2,FALSE,FALSE,156,180,122,166,456,317,570,0.0722191179184539,0.0455658547983262,0.0290871292609625,0.0820044711255202,0.137813178142377,0.0625140496647378,0.0839210725916919,0.03359133590839,0.172334422339797,0.00650688510201429,0.176619468867936,0.0118779348065131,0.16193260828629,0.00837706467555391,0.169209132602964,0.00469269308941097,missense,"K77A,T98Q",-0.0442889760636166,0.0428787343597638
NHERF3_PDZ1 binding DAP-1,2,MTSTFNPRECKLSKQEGQNYGFFLRIEKDTEGHLVRVVEKCSPAEKAGLQDGDRVLRINGVFVDKEEHMQVVDLVRASGNSVTLLVLDGDSYEKAVKLRVDLKELG*,2,2,FALSE,FALSE,303.666666666667,262,324,325,776,999,972,0.114461497274579,0.0353494695160407,0.0771543798266888,0.0500485807315476,0.0935338221780344,0.0448691429082505,0.0995523510496377,0.0242807056308782,0.178366709238014,0.00504796711432445,0.183581768126889,0.00724928495883962,0.155999045660057,0.00601259579398362,0.171392814508272,0.00339200262325933,missense,"K77A,T98L",-0.0272809419619854,0.0602385383120945
NHERF3_PDZ1 binding DAP-1,2,MTSTFNPRECKLSKQEGQNYGFFLRIEKDTEGHLVRVVEKCSPAEKAGLQDGDRVLRINGVFVDKEEHMQVVDLVRASGNSVTLLVLDGDSYEKAVKERVDLKELG*,2,2,FALSE,FALSE,254,200,257,305,693,855,1242,0.157341938115782,0.0411950187044653,0.0997866161565147,0.0569783078628676,0.184391488983862,0.0459731572289057,0.15374452399506,0.0270129405676524,0.184490112451064,0.00588272193447651,0.186859933621546,0.00825302104740917,0.168174237559865,0.00616053692748026,0.178963434389979,0.00377369449884933,missense,"K77A,T98E",0.0316843133737807,0.120423346650987
NHERF3_PDZ1 binding DAP-1,2,MTSTFNPRECKLSKQEGQNYGFFLRIEKDTEGHLVRVVEKCSPAEKAGLQDGDRVLRINGVFVDKEEHMQVVDLVRASGNSVTLLVLDGDSYEKAVKDRVDLKELG*,2,2,FALSE,FALSE,231.666666666667,305,204,186,926,629,816,0.120726680604555,0.0351716940048085,0.0793070086038979,0.0636603489873162,0.201965104889352,0.0587892287693349,0.130607845957972,0.0272725076695309,0.17926138855988,0.00502258045515478,0.183893565568265,0.00922088106481181,0.170529153259826,0.00787792783010899,0.175731251858368,0.00380995589519706,missense,"K77A,T98D",0.00650982683949333,0.0947281870443925
NHERF3_PDZ1 binding DAP-1,2,MTSTFNPRECKLSKQEGQNYGFFLRIEKDTEGHLVRVVEKCSPAEKAGLQDGDRVLRINGVFVDKEEHMQVVDLVRASGNSVTLLVLDGDSYEKAVKARVDLKELG*,2,2,FALSE,FALSE,228,190,247,247,716,1106,749,0.176316598949791,0.0407112414985351,0.182053044945976,0.0563645905023464,0.0967323129118338,0.0514589071721849,0.154515760862965,0.0277803591664085,0.187199727763737,0.00581363768909378,0.198775811676905,0.00816412717738179,0.156427652731345,0.00689564339259041,0.179071175800745,0.00388090249929593,missense,"K77A,T98A",0.0325234784481573,0.121279867815501
NHERF3_PDZ1 binding DAP-1,2,MTSTFNPRECKLSKQEGQNYGFFLRIEKDTEGHLVRVVEKCSPAEKAGLQDGDRVLRINGVFVDKEEHMQVVDLVRASGNSVTLLVLDGDSYEKAVKGRVDLKELG*,2,2,FALSE,FALSE,382.333333333333,404,279,464,1365,1039,1797,0.151357061915038,0.0297367954030297,0.13029745696815,0.0538157854323207,0.155013139524794,0.0374117254007742,0.149230065049952,0.021365640936235,0.183635461485766,0.00424646726909925,0.191279275312047,0.0077949455944662,0.164237453192199,0.00501328013441958,0.178332766697812,0.00298476952050198,missense,"K77A,T98G",0.0267722345636319,0.115409673428495
NHERF3_PDZ1 binding DAP-1,2,MTSTFNPRECKLSKQEGQNYGFFLRIEKDTEGHLVRVVEKCSPAEKAGLQDGDRVLRINGVFVDKEEHMQVVDLVRASGNSVTLLVLDGDSYEKAVKVRVDLKELG*,2,2,FALSE,FALSE,404.666666666667,445,384,385,1152,1190,904,0.0727134893826817,0.0292821730158434,0.0794959586104003,0.0463884175966064,0.0338636228050377,0.041465579765522,0.0639258480283769,0.0212594545177205,0.172405019464106,0.00418154638368367,0.183920934025474,0.00671912875514325,0.148003065203958,0.00555650842279463,0.166415809575104,0.00296993533011099,missense,"K77A,T98V",-0.0660453194207885,0.0206724139147763
NHERF3_PDZ1 binding DAP-1,2,MTSTFNPRECKLSKQEGQNYGFFLRIEKDTEGHLVRVVEKCSPAEKAGLQDGDRVLRINGVFVDKEEHMQVVDLVRASGNSVTLLVLDGDSYEKAVK*RVDLKELG*,2,2,FALSE,TRUE,267.666666666667,248,273,282,2,8,1,-1.25168591173544,0.244517870296172,-1.2769235374407,0.16640430931463,-1.61977027287386,0.317780914668189,-1.32430717582416,0.126247347515043,-0.0167215704000375,0.0349175867422741,-0.0125496013398159,0.0241028264731643,-0.0735886916584049,0.0425835678396898,-0.0275196604309512,0.0176366922963708,stop,"K77A,T98*",-1.57654970165782,-1.52107308048404
NHERF3_PDZ1 binding DAP-1,2,MTSTFNPRECKLSKQEGQNYGFFLRIEKDTEGHLVRVVEKCSPAEKAGLQDGDRVLRINGVFVDKEEHMQVVDLVRASGNSVTLLVLDGDSYEKAVKYRVDLKELG*,2,2,FALSE,FALSE,130,132,112,146,333,341,494,0.0699587124236991,0.0501827790465395,0.0756995568179665,0.0843234295861276,0.130724357705892,0.0666961318802999,0.0889318099138687,0.0362135624620789,0.172011632415117,0.00716619009565026,0.183371044338107,0.0122138242651738,0.160982685707473,0.00893747586929568,0.16990913014009,0.005059016848041,missense,"K77A,T98Y",-0.038836908180674,0.0484435650166829
NHERF3_PDZ1 binding DAP-1,2,MTSTFNPRECKLSKQEGQNYGFFLRIEKDTEGHLVRVVEKCSPAEKAGLQDGDRVLRINGVFVDKEEHMQVVDLVRASGNSVTLLVLDGDSYEKAVKWRVDLKELG*,2,2,FALSE,FALSE,159.666666666667,176,139,164,481,379,455,0.0849066264353153,0.0447033012920216,0.0435190088235129,0.0765414237490559,0.0760433904724967,0.0632548737724039,0.0748312854039344,0.0329507640134018,0.174146221120165,0.00638371092730156,0.178709853968001,0.0110866398967123,0.153655276885094,0.00847633726301883,0.16793929380773,0.00460320551103421,missense,"K77A,T98W",-0.0541793641647487,0.0327837876174092
NHERF3_PDZ1 binding DAP-1,2,MTSTFNPRECKLSKQEGQNYGFFLRIEKDTEGHLVRVVEKCSPAEKAGLQDGDRVLRINGVFVDKEEHMQVVDLVRASGNSVTLLVLDGDSYEKAVKCRVDLKELG*,2,2,FALSE,FALSE,377.666666666667,336,363,434,933,1024,1343,0.0978750231232356,0.0346514480417081,0.0533594775246615,0.0500620640323644,0.109429187860834,0.0388039691559744,0.0925538604630455,0.0229659894275715,0.175998131230908,0.00494828840639011,0.180135196319381,0.00725123794708381,0.158129070943661,0.00519984485137515,0.170415128818677,0.00320833741689125,missense,"K77A,T98C",-0.0348958383939659,0.0524661462539315
NHERF3_PDZ1 binding DAP-1,2,MTSTFNPRECKLSKQEGQNYGFFLRIEKDTEGHLVRVVEKCSPAEKAGLQDGDRVLRINGVFVDKEEHMQVVDLVRASGNSVTLLVLDGDSYEKAVKFRVDLKELG*,2,2,FALSE,FALSE,123,84,153,132,244,474,442,0.107563789784495,0.0614848763183611,0.0813265994666996,0.0725037855322144,0.11206272239434,0.0703568652781402,0.101348157001825,0.0390205642717629,0.177381704341169,0.00878014968633555,0.184186093137493,0.0105018083277296,0.158481972239143,0.00942802480346537,0.171643687715718,0.00545115361896884,missense,"K77A,T98F",-0.0253269668628349,0.0622329266374175
NHERF3_PDZ1 binding DAP-1,2,MTSTFNPRECKLSKQEGQNYGFFLRIEKDTEGHLVRVVEKCSPAEKAGLQDGDRVLRINGVFVDKEEHMQVVDLVRASGNSVTLLVLDGDSYEKAVNTRVDLKELG*,2,2,FALSE,FALSE,425.333333333333,405,426,445,997,1219,1161,0.0611624150046815,0.0324236579952965,0.0573045475869183,0.0459539095335051,0.0620038900298932,0.0384827704278065,0.0605630639339114,0.02182178075192,0.170755505499864,0.00463015602573863,0.180706619857189,0.0066561924496518,0.151773942947349,0.00515680328657494,0.165946030292603,0.00304849202819586,missense,"K77A,K97N",-0.0697042873490336,0.0169377691273397
NHERF3_PDZ1 binding DAP-1,2,MTSTFNPRECKLSKQEGQNYGFFLRIEKDTEGHLVRVVEKCSPAEKAGLQDGDRVLRINGVFVDKEEHMQVVDLVRASGNSVTLLVLDGDSYEKAVTTRVDLKELG*,2,2,FALSE,FALSE,381,387,375,381,1094,1208,1353,0.0951990137466849,0.0307080202218802,0.0851264814246978,0.0467310164646563,0.143886225394911,0.0412507514915357,0.106594603724069,0.021790377954865,0.175615992332775,0.00438515990051054,0.184736486909321,0.006768752476431,0.162746414300858,0.00552772080857075,0.172376613739994,0.00304410507290685,missense,"K77A,K97T",-0.0196184290100685,0.0680595317221862
NHERF3_PDZ1 binding DAP-1,2,MTSTFNPRECKLSKQEGQNYGFFLRIEKDTEGHLVRVVEKCSPAEKAGLQDGDRVLRINGVFVDKEEHMQVVDLVRASGNSVTLLVLDGDSYEKAVRTRVDLKELG*,2,2,FALSE,FALSE,1092.33333333333,1172,980,1125,4331,3555,4751,0.176674274886815,0.018690854896522,0.123859422696209,0.0295876196021741,0.193536832508418,0.0239329337869283,0.171302550033454,0.0131868882558082,0.187250804523655,0.002669087320064,0.190346758458824,0.00428561774609341,0.169399740220407,0.00320708281232877,0.181416281983738,0.00184220179744057,missense,"K77A,K97R",0.0507887971446863,0.139922960238991
NHERF3_PDZ1 binding DAP-1,2,MTSTFNPRECKLSKQEGQNYGFFLRIEKDTEGHLVRVVEKCSPAEKAGLQDGDRVLRINGVFVDKEEHMQVVDLVRASGNSVTLLVLDGDSYEKAVSTRVDLKELG*,2,2,FALSE,FALSE,804,771,736,905,2567,2059,3071,0.148273996375839,0.0222996206749923,0.0436298449603258,0.0342664767680285,0.12546199979223,0.0268376644944548,0.119859050563718,0.0153374874501195,0.183195194243676,0.0031844254912564,0.178725908024434,0.0049633266517449,0.160277514424776,0.00359632518476369,0.174229650433415,0.00214263944614737,missense,"K77A,K97S",-0.00518568988415621,0.0827907769809749
NHERF3_PDZ1 binding DAP-1,2,MTSTFNPRECKLSKQEGQNYGFFLRIEKDTEGHLVRVVEKCSPAEKAGLQDGDRVLRINGVFVDKEEHMQVVDLVRASGNSVTLLVLDGDSYEKAVMTRVDLKELG*,2,2,FALSE,FALSE,272.666666666667,253,276,289,735,842,1027,0.108687957730603,0.0378372081159363,0.0735040778723323,0.0551664671834826,0.146450170026136,0.0473637857318189,0.112267541659336,0.0260568208728194,0.177542237523155,0.0054032206107202,0.183053040265556,0.00799058504636988,0.163089990346811,0.00634688519592628,0.173169120376767,0.00364012504817822,missense,"K77A,K97M",-0.0134458358905075,0.0743597899291478
NHERF3_PDZ1 binding DAP-1,2,MTSTFNPRECKLSKQEGQNYGFFLRIEKDTEGHLVRVVEKCSPAEKAGLQDGDRVLRINGVFVDKEEHMQVVDLVRASGNSVTLLVLDGDSYEKAVITRVDLKELG*,2,2,FALSE,FALSE,337.333333333333,289,358,365,496,703,809,-0.0382423179386958,0.0371161968580441,-0.0525387283430821,0.050154616738812,0.0183542307839997,0.0426845643898859,-0.0230655068029056,0.0244536995708346,0.156560332848725,0.00530025892080726,0.164796374323951,0.00726464374067362,0.145924761514859,0.00571985591174418,0.154263160130957,0.00341616979150644,missense,"K77A,K97I",-0.160698609201155,-0.0759385491284317
NHERF3_PDZ1 binding DAP-1,2,MTSTFNPRECKLSKQEGQNYGFFLRIEKDTEGHLVRVVEKCSPAEKAGLQDGDRVLRINGVFVDKEEHMQVVDLVRASGNSVTLLVLDGDSYEKAVQTRVDLKELG*,2,2,FALSE,FALSE,303.666666666667,202,366,343,795,957,1373,0.192388091002111,0.0407681042061807,0.028594083636338,0.0489118878819587,0.179730518207831,0.0433732351505126,0.143914708479617,0.0253899460384493,0.189494765411231,0.00582175778487333,0.176548053691355,0.00708464072204208,0.167549653904654,0.00581213979885231,0.177590214001682,0.00354696296211873,missense,"K77A,K97Q",0.0209887174921519,0.109506538362096
NHERF3_PDZ1 binding DAP-1,2,MTSTFNPRECKLSKQEGQNYGFFLRIEKDTEGHLVRVVEKCSPAEKAGLQDGDRVLRINGVFVDKEEHMQVVDLVRASGNSVTLLVLDGDSYEKAVHTRVDLKELG*,2,2,FALSE,FALSE,221,303,152,208,786,537,680,0.0739738721924693,0.0355103388534397,0.118970184436438,0.0726612543806125,0.112049040498871,0.0560279287262611,0.0898476914859222,0.0277243773709746,0.172585004370878,0.00507093954180387,0.189638576910843,0.0105246168976729,0.158480138825312,0.00750790558433394,0.170037078344818,0.00387308187003361,missense,"K77A,K97H",-0.037840358534882,0.0494607258699795
NHERF3_PDZ1 binding DAP-1,2,MTSTFNPRECKLSKQEGQNYGFFLRIEKDTEGHLVRVVEKCSPAEKAGLQDGDRVLRINGVFVDKEEHMQVVDLVRASGNSVTLLVLDGDSYEKAVPTRVDLKELG*,2,2,FALSE,FALSE,150,128,168,154,13,50,29,-0.793881496137779,0.106698384620087,-0.58604430049309,0.0943959340675428,-0.652800191739305,0.0875947603359145,-0.66763280055778,0.0550153416288989,0.0486537143317704,0.015236719082003,0.087520778031041,0.0136727758311858,0.055988114714434,0.0117379529323231,0.0642174265134278,0.00768561614154306,missense,"K77A,K97P",-0.862037437146243,-0.79178286626303
NHERF3_PDZ1 binding DAP-1,2,MTSTFNPRECKLSKQEGQNYGFFLRIEKDTEGHLVRVVEKCSPAEKAGLQDGDRVLRINGVFVDKEEHMQVVDLVRASGNSVTLLVLDGDSYEKAVLTRVDLKELG*,2,2,FALSE,FALSE,741,707,687,829,1476,2256,1954,0.0172108415923765,0.0235737102784796,0.0980016507991751,0.0350524634988114,0.0269086619958594,0.028330057894469,0.0373795815367279,0.0160969968211351,0.1644791426507,0.00336636775254514,0.186601390375606,0.00507717287279708,0.147071080204956,0.00379631024572737,0.162707309214929,0.00224874253137233,missense,"K77A,K97L",-0.0949297006296362,-0.00880937052155025
NHERF3_PDZ1 binding DAP-1,2,MTSTFNPRECKLSKQEGQNYGFFLRIEKDTEGHLVRVVEKCSPAEKAGLQDGDRVLRINGVFVDKEEHMQVVDLVRASGNSVTLLVLDGDSYEKAVETRVDLKELG*,2,2,FALSE,FALSE,296.666666666667,268,318,304,1209,981,1399,0.231501646252461,0.0361582981726931,0.0794303606791887,0.0517181444426654,0.216763483121839,0.0459545429190828,0.191909273158512,0.0249048174984501,0.195080250662671,0.00516346928495962,0.183911432495378,0.00749111285729192,0.17251217903102,0.0061580425557652,0.184295031059633,0.00347919074390929,missense,"K77A,K97E",0.0732104980040744,0.162808399489107
NHERF3_PDZ1 binding DAP-1,2,MTSTFNPRECKLSKQEGQNYGFFLRIEKDTEGHLVRVVEKCSPAEKAGLQDGDRVLRINGVFVDKEEHMQVVDLVRASGNSVTLLVLDGDSYEKAVDTRVDLKELG*,2,2,FALSE,FALSE,261,303,224,256,721,758,877,0.0539313473387711,0.0357867718248358,0.107130995474776,0.0604555147575433,0.136819775345315,0.0503543118431194,0.0865413837363889,0.0262719285500112,0.169722896177045,0.00511041466174278,0.187923729991906,0.00875667696076171,0.161799489419019,0.00674762440227508,0.169575188779901,0.00367017548478456,missense,"K77A,K97D",-0.041437875852857,0.0457888026493428
NHERF3_PDZ1 binding DAP-1,2,MTSTFNPRECKLSKQEGQNYGFFLRIEKDTEGHLVRVVEKCSPAEKAGLQDGDRVLRINGVFVDKEEHMQVVDLVRASGNSVTLLVLDGDSYEKAVATRVDLKELG*,2,2,FALSE,FALSE,490.666666666667,485,457,530,1609,1707,1731,0.14316456902966,0.0272652836728231,0.130398890725923,0.0423958247878945,0.119951361373693,0.035065182741583,0.133594375972925,0.0191923718679407,0.182465558931756,0.00389353099855384,0.191293967481212,0.00614082178675559,0.159539072831514,0.00469883658572273,0.17614846863119,0.0026811649015601,missense,"K77A,K97A",0.00975940136895513,0.0980449711255424
NHERF3_PDZ1 binding DAP-1,2,MTSTFNPRECKLSKQEGQNYGFFLRIEKDTEGHLVRVVEKCSPAEKAGLQDGDRVLRINGVFVDKEEHMQVVDLVRASGNSVTLLVLDGDSYEKAVGTRVDLKELG*,2,2,FALSE,FALSE,847.333333333333,865,782,895,2511,2174,2952,0.108157652722081,0.0219561929398325,0.048390442714944,0.0336464713648448,0.124730779973628,0.0269800857160752,0.101225514947079,0.015194371162313,0.177466509024815,0.00313538339990486,0.179415456642861,0.00487352199039382,0.16017952884001,0.00361541004314488,0.171626554681047,0.00212264617119686,missense,"K77A,K97G",-0.0254604108581566,0.0620967226773621
NHERF3_PDZ1 binding DAP-1,2,MTSTFNPRECKLSKQEGQNYGFFLRIEKDTEGHLVRVVEKCSPAEKAGLQDGDRVLRINGVFVDKEEHMQVVDLVRASGNSVTLLVLDGDSYEKAVVTRVDLKELG*,2,2,FALSE,FALSE,842.333333333333,755,778,994,1737,1859,2403,0.040409343061444,0.0235060305367156,-0.000472197425922278,0.0339041085385471,0.0417781092449767,0.0258068551941725,0.0323951713510931,0.0154647774312291,0.167791929917969,0.00335670296505588,0.172337949208187,0.00491083943797891,0.149063629431308,0.00345819373714612,0.162010989565818,0.00216042179384361,missense,"K77A,K97V",-0.100353122561622,-0.0143449627556354
NHERF3_PDZ1 binding DAP-1,2,MTSTFNPRECKLSKQEGQNYGFFLRIEKDTEGHLVRVVEKCSPAEKAGLQDGDRVLRINGVFVDKEEHMQVVDLVRASGNSVTLLVLDGDSYEKAV*TRVDLKELG*,2,2,FALSE,TRUE,238.666666666667,161,250,305,62,50,41,-0.451149424487413,0.060634037649798,-0.712404177741822,0.085707387912806,-0.745698827591597,0.0667081758599867,-0.6119399031008,0.0397510816231965,0.0975964636969416,0.00865864841128662,0.0692181859464936,0.0124142836615164,0.0435394270197646,0.00893908979764184,0.0719976968705935,0.00555320653333093,stop,"K77A,K97*",-0.801439278031147,-0.729931381498585
NHERF3_PDZ1 binding DAP-1,2,MTSTFNPRECKLSKQEGQNYGFFLRIEKDTEGHLVRVVEKCSPAEKAGLQDGDRVLRINGVFVDKEEHMQVVDLVRASGNSVTLLVLDGDSYEKAVYTRVDLKELG*,2,2,FALSE,FALSE,178.333333333333,201,176,158,400,400,371,0.00171944139349312,0.0426160324160746,-0.00934639560265286,0.0689554183061631,0.0341054458097025,0.0647085072669965,0.00712802017775574,0.0316266082388007,0.162266943151544,0.00608564521970298,0.171052566277762,0.00998784519862058,0.148035470190693,0.00867112838379983,0.158481180985903,0.0044182216012034,missense,"K77A,K97Y",-0.12784572785065,-0.0424061857696793
NHERF3_PDZ1 binding DAP-1,2,MTSTFNPRECKLSKQEGQNYGFFLRIEKDTEGHLVRVVEKCSPAEKAGLQDGDRVLRINGVFVDKEEHMQVVDLVRASGNSVTLLVLDGDSYEKAVWTRVDLKELG*,2,2,FALSE,FALSE,355.333333333333,320,355,391,625,746,750,0.00120165989876929,0.0373890449973172,-0.0313227074311236,0.0513098882687062,-0.0209278016755704,0.0414725903340898,-0.0138409491797951,0.0244223802641416,0.162193003033247,0.00533922212034353,0.167869408144999,0.00743197900578252,0.140660854788838,0.0055574478593952,0.155551826289662,0.0034117944997799,missense,"K77A,K97W",-0.15066158049308,-0.0656939288745609
NHERF3_PDZ1 binding DAP-1,2,MTSTFNPRECKLSKQEGQNYGFFLRIEKDTEGHLVRVVEKCSPAEKAGLQDGDRVLRINGVFVDKEEHMQVVDLVRASGNSVTLLVLDGDSYEKAVCTRVDLKELG*,2,2,FALSE,FALSE,206,147,242,229,356,580,667,0.059006369158183,0.0480743205799848,0.000986801404732051,0.0592634505749061,0.0884530451019037,0.0534807836079132,0.0531731228154304,0.0306132821791548,0.170447618318554,0.00686509847682816,0.172549277843754,0.00858401246512865,0.155318206738293,0.00716658072202131,0.164913659156415,0.00427666044953057,missense,"K77A,K97C",-0.0777451120896536,0.00873063946860824
NHERF3_PDZ1 binding DAP-1,2,MTSTFNPRECKLSKQEGQNYGFFLRIEKDTEGHLVRVVEKCSPAEKAGLQDGDRVLRINGVFVDKEEHMQVVDLVRASGNSVTLLVLDGDSYEKAVFTRVDLKELG*,2,2,FALSE,FALSE,287.333333333333,287,250,325,598,636,842,0.0150941914677511,0.0370236341931084,0.0233442919224644,0.0582556366853494,0.0533271599152743,0.0450896387770626,0.0291019070244453,0.0256828045678596,0.164176881248537,0.00528704080763592,0.175787647790685,0.008438035696875,0.150611235848188,0.00604214288241633,0.161550922160657,0.0035878751545033,missense,"K77A,K97F",-0.103936447631545,-0.0180024001960606
NHERF3_PDZ1 binding DAP-1,2,MTSTFNPRECKLSKQEGQNYGFFLRIEKDTEGHLVRVVEKCSPAEKAGLQDGDRVLRINGVFVDKEEHMQVVDLVRASGNSVTLLVLDGDSYEKA*KTRVDLKELG*,2,2,FALSE,TRUE,113.333333333333,104,113,123,1,1,1,-1.47500916308795,0.340653082263854,-1.62591261504256,0.452855533084526,-1.51138581277422,0.320367598278772,-1.52192870118824,0.207449237774718,-0.048612527863485,0.0486458659833885,-0.063098912310861,0.065593844151661,-0.0590648584249332,0.0429301909750851,-0.0551272902353744,0.0289805563900138,stop,"K77A,V96*",-1.79157713218127,-1.74054783082585
NHERF3_PDZ1 binding DAP-1,2,MTSTFNPRECKLSKQEGQNYGFFLRIEKDTEGHLVRVVEKCSPAEKAGLQDGDRVLRINGVFVDKEEHMQVVDLVRASGNSVTLLVLDGDSYEKAYKTRVDLKELG*,2,2,FALSE,FALSE,123,131,133,105,229,196,176,-0.0313640593434422,0.0530659786037977,-0.136141478558963,0.0814354594705769,-0.0605555754843198,0.0804582046814704,-0.0621172462259534,0.0389137640458391,0.157542560408799,0.00757791612006681,0.152686936837433,0.0117955163328763,0.135350617715341,0.0107816336953102,0.148807651358701,0.00543623367998496,missense,"K77A,V96Y",-0.203189907505523,-0.119308676671455
NHERF3_PDZ1 binding DAP-1,2,MTSTFNPRECKLSKQEGQNYGFFLRIEKDTEGHLVRVVEKCSPAEKAGLQDGDRVLRINGVFVDKEEHMQVVDLVRASGNSVTLLVLDGDSYEKAWKTRVDLKELG*,2,2,FALSE,FALSE,382.666666666667,336,379,433,553,662,777,-0.0490511802007859,0.035608834114682,-0.103733015768372,0.0500094547483869,-0.0393004623246495,0.0395072170844081,-0.0575890067677083,0.0233814177684858,0.155016808094626,0.00508500484027864,0.157381139518366,0.00724361775715117,0.138198864766679,0.00529408212141335,0.149440244181769,0.0032663725516019,missense,"K77A,V96W",-0.198262834436395,-0.114279699070177
NHERF3_PDZ1 binding DAP-1,2,MTSTFNPRECKLSKQEGQNYGFFLRIEKDTEGHLVRVVEKCSPAEKAGLQDGDRVLRINGVFVDKEEHMQVVDLVRASGNSVTLLVLDGDSYEKACKTRVDLKELG*,2,2,FALSE,FALSE,266.333333333333,240,273,286,628,898,839,0.0802192099301989,0.038780203047124,0.0988530134529832,0.0552686558028344,0.094880110832454,0.0478247336396094,0.088970489400872,0.0264487028715723,0.173476849706876,0.00553788196396766,0.186724705969986,0.00800538655343369,0.156179452259701,0.00640865355769985,0.169914533645382,0.00369487077048077,missense,"K77A,V96C",-0.0387948219216546,0.0484865217276877
NHERF3_PDZ1 binding DAP-1,2,MTSTFNPRECKLSKQEGQNYGFFLRIEKDTEGHLVRVVEKCSPAEKAGLQDGDRVLRINGVFVDKEEHMQVVDLVRASGNSVTLLVLDGDSYEKAFKTRVDLKELG*,2,2,FALSE,FALSE,240.666666666667,173,315,234,385,806,326,0.0294096132004056,0.0455260394386783,0.0254772502066209,0.0534319147130032,-0.114758492248631,0.054499386760627,-0.013274392318598,0.029242428078114,0.166221148931291,0.00650119939784675,0.176096596060169,0.00773934385329768,0.128087269047747,0.0073030765103244,0.155630974004256,0.00408515280648569,missense,"K77A,V96F",-0.15004512302022,-0.0650647214770538
NHERF3_PDZ1 binding DAP-1,2,MTSTFNPRECKLSKQEGQNYGFFLRIEKDTEGHLVRVVEKCSPAEKAGLQDGDRVLRINGVFVDKEEHMQVVDLVRASGNSVTLLVLDGDSYEKGVKTRVDLKELG*,2,2,FALSE,FALSE,594,576,543,663,510,662,643,-0.227841937261699,0.0287445988300513,-0.198739929991123,0.041991900214108,-0.21188519516817,0.0330973719289617,-0.216292684489375,0.0192797609608967,0.129485170015047,0.00410477983390116,0.143619866287563,0.00608231534572458,0.115072008055317,0.00443514420720959,0.127269418533761,0.00269337311482446,missense,"K77A,A95G",-0.370944651218457,-0.290533019563072
NHERF3_PDZ1 binding DAP-1,2,MTSTFNPRECKLSKQEGQNYGFFLRIEKDTEGHLVRVVEKCSPAEKAGLQDGDRVLRINGVFVDKEEHMQVVDLVRASGNSVTLLVLDGDSYEKVVKTRVDLKELG*,2,2,FALSE,FALSE,541.666666666667,504,472,649,313,570,482,-0.317918838919353,0.0319646885988641,-0.205751128259518,0.0448909950850049,-0.280936787165755,0.0340788264545088,-0.280459848766397,0.0206901281264565,0.116622028260635,0.00456461437967175,0.142604329514939,0.00650223464282854,0.105818893671975,0.00456666197130769,0.118305297273711,0.00289040071353041,missense,"K77A,A95V",-0.440763464898012,-0.361795865722649
NHERF3_PDZ1 binding DAP-1,2,MTSTFNPRECKLSKQEGQNYGFFLRIEKDTEGHLVRVVEKCSPAEKAGLQDGDRVLRINGVFVDKEEHMQVVDLVRASGNSVTLLVLDGDSYEK*VKTRVDLKELG*,2,2,FALSE,TRUE,173,136,162,221,5,18,1,-0.948669625748299,0.162424465753874,-0.819947728746099,0.132821455129783,-1.57092567659713,0.318823182486624,-0.937419108111349,0.0978572426851847,0.0265496941396957,0.0231945025742243,0.0536410439912156,0.0192385191110244,-0.0670433735378243,0.0427232347621032,0.0265284121638043,0.0136706086280683,stop,"K77A,A95*",-1.1555857052146,-1.09140246684486
NHERF3_PDZ1 binding DAP-1,2,MTSTFNPRECKLSKQEGQNYGFFLRIEKDTEGHLVRVVEKCSPAEKAGLQDGDRVLRINGVFVDKEEHMQVVDLVRASGNSVTLLVLDGDSYEKYVKTRVDLKELG*,2,2,FALSE,FALSE,146.666666666667,152,132,156,60,124,110,-0.444481276192449,0.0618442876336368,-0.270628839945689,0.0850969013861286,-0.294857935917898,0.0697788381936049,-0.353995961014072,0.0406582028842062,0.0985486871324627,0.0088314742613537,0.133207119591781,0.0123258577615063,0.103953419205353,0.00935056749111171,0.108032338594488,0.00567993092691883,missense,"K77A,A95Y",-0.520776415097492,-0.443463689341215
NHERF3_PDZ1 binding DAP-1,2,MTSTFNPRECKLSKQEGQNYGFFLRIEKDTEGHLVRVVEKCSPAEKAGLQDGDRVLRINGVFVDKEEHMQVVDLVRASGNSVTLLVLDGDSYEKWVKTRVDLKELG*,2,2,FALSE,FALSE,260.666666666667,194,267,321,92,207,136,-0.394272290488753,0.054735124107766,-0.323213891936049,0.0621020566410248,-0.433257673794573,0.0515237892115612,-0.390416300309172,0.0321119157134671,0.105718619585362,0.00781627306653333,0.125590439540488,0.00899517026337994,0.0854074513550798,0.00690433777478213,0.10294443512467,0.00448601881649776,missense,"K77A,A95W",-0.560404547523804,-0.483911433378358
NHERF3_PDZ1 binding DAP-1,2,MTSTFNPRECKLSKQEGQNYGFFLRIEKDTEGHLVRVVEKCSPAEKAGLQDGDRVLRINGVFVDKEEHMQVVDLVRASGNSVTLLVLDGDSYEKCVKTRVDLKELG*,2,2,FALSE,FALSE,176,166,175,187,395,618,677,0.0524937054359446,0.0464298175459605,0.114922545297566,0.0678019529743955,0.149943740963359,0.0588457248143953,0.0954974721557957,0.0321049097370359,0.16951759835654,0.00663026051889517,0.189052296758652,0.00982077155221737,0.163558139024535,0.0078854984646451,0.170826349923016,0.00448504008503936,missense,"K77A,A95C",-0.0316929623024837,0.0557352660534036
NHERF3_PDZ1 binding DAP-1,2,MTSTFNPRECKLSKQEGQNYGFFLRIEKDTEGHLVRVVEKCSPAEKAGLQDGDRVLRINGVFVDKEEHMQVVDLVRASGNSVTLLVLDGDSYEKFVKTRVDLKELG*,2,2,FALSE,FALSE,246.666666666667,205,324,211,88,200,83,-0.419693649952593,0.0537575153827532,-0.388758197744092,0.0585153339285433,-0.453518290043095,0.0642064013566887,-0.418751394361061,0.033697319564694,0.102088404243187,0.00767666880196857,0.116096676814618,0.00847565153515492,0.0826924697854859,0.0086038447298503,0.0989860364349677,0.00470749895402095,missense,"K77A,A95F",-0.591235310804237,-0.515379856069121
NHERF3_PDZ1 binding DAP-1,2,MTSTFNPRECKLSKQEGQNYGFFLRIEKDTEGHLVRVVEKCSPAEKAGLQDGDRVLRINGVFVDKEEHMQVVDLVRASGNSVTLLVLDGDSYENAVKTRVDLKELG*,2,2,FALSE,FALSE,221.666666666667,216,159,290,645,644,966,0.116177389117901,0.040509786348144,0.158662353820751,0.0708863745674959,0.12911927958256,0.0473455573705701,0.127519407195111,0.0282336316723112,0.178611741644877,0.00578486953533906,0.195387787823432,0.0102675344920401,0.160767600565483,0.00634444254244391,0.175299798483632,0.00394422444522479,missense,"K77A,K94N",0.00314936774839207,0.0912982250239289
NHERF3_PDZ1 binding DAP-1,2,MTSTFNPRECKLSKQEGQNYGFFLRIEKDTEGHLVRVVEKCSPAEKAGLQDGDRVLRINGVFVDKEEHMQVVDLVRASGNSVTLLVLDGDSYETAVKTRVDLKELG*,2,2,FALSE,FALSE,319.666666666667,299,307,353,929,744,1237,0.12561930256119,0.033634975459159,0.00830352277795623,0.0521924980605656,0.135401518186486,0.0429060617876126,0.104578092812429,0.0236080752867052,0.179960063676595,0.00480313431385155,0.173609068100014,0.00755982059080109,0.161609438830235,0.00574953720796758,0.172094908158365,0.00329803649531381,missense,"K77A,K94T",-0.0218125480927626,0.0658200326186429
NHERF3_PDZ1 binding DAP-1,2,MTSTFNPRECKLSKQEGQNYGFFLRIEKDTEGHLVRVVEKCSPAEKAGLQDGDRVLRINGVFVDKEEHMQVVDLVRASGNSVTLLVLDGDSYERAVKTRVDLKELG*,2,2,FALSE,FALSE,641.666666666667,625,628,672,2276,2568,2590,0.16817618914868,0.023797348925752,0.157915521851986,0.0359457513727487,0.164952078358445,0.0310222725136734,0.165021181985692,0.0167158880871192,0.186037262766788,0.00339830374910687,0.195279612972541,0.00520656112424785,0.16556929993485,0.00415707484354974,0.180538777959779,0.00233520133655057,missense,"K77A,K94R",0.0439541852318696,0.132946990988942
NHERF3_PDZ1 binding DAP-1,2,MTSTFNPRECKLSKQEGQNYGFFLRIEKDTEGHLVRVVEKCSPAEKAGLQDGDRVLRINGVFVDKEEHMQVVDLVRASGNSVTLLVLDGDSYESAVKTRVDLKELG*,2,2,FALSE,FALSE,502.333333333333,435,583,489,1316,1701,1835,0.118204876947002,0.0278157999426792,0.0556446249283136,0.0378374207291061,0.158973516138927,0.0363685127689206,0.11351816094911,0.0190796917627723,0.178901270512668,0.00397214570095759,0.180466188416657,0.0054805599072642,0.164768155189815,0.00487348660425699,0.17334383127587,0.00266542354634042,missense,"K77A,K94S",-0.012085065843076,0.0757487041979256
NHERF3_PDZ1 binding DAP-1,2,MTSTFNPRECKLSKQEGQNYGFFLRIEKDTEGHLVRVVEKCSPAEKAGLQDGDRVLRINGVFVDKEEHMQVVDLVRASGNSVTLLVLDGDSYEMAVKTRVDLKELG*,2,2,FALSE,FALSE,331,274,297,422,897,713,1231,0.140424285138228,0.0371631381722701,0.00561040639994916,0.0548902574199259,0.0931094781693602,0.0394001913051306,0.0961784797018477,0.0242525849357933,0.182074241518588,0.00530696222396174,0.173218983750645,0.00795057745264457,0.155942182327343,0.00527974035536609,0.17092148634194,0.00338807417599977,missense,"K77A,K94M",-0.0309519736752334,0.0564915802295809
NHERF3_PDZ1 binding DAP-1,2,MTSTFNPRECKLSKQEGQNYGFFLRIEKDTEGHLVRVVEKCSPAEKAGLQDGDRVLRINGVFVDKEEHMQVVDLVRASGNSVTLLVLDGDSYEIAVKTRVDLKELG*,2,2,FALSE,FALSE,241.666666666667,272,247,206,663,618,720,0.0607461724950355,0.0370426996861296,0.0152192562563735,0.0586753116109243,0.13974439039916,0.0561193488607183,0.0696182778369506,0.0273509867119808,0.170696065329218,0.00528976339394647,0.174610777278409,0.0084988234970704,0.162191396351757,0.00752015614853675,0.167211039216983,0.00382091937879213,missense,"K77A,K94I",-0.0598515176427805,0.0269943194297414
NHERF3_PDZ1 binding DAP-1,2,MTSTFNPRECKLSKQEGQNYGFFLRIEKDTEGHLVRVVEKCSPAEKAGLQDGDRVLRINGVFVDKEEHMQVVDLVRASGNSVTLLVLDGDSYEQAVKTRVDLKELG*,2,2,FALSE,FALSE,183.666666666667,141,169,241,330,536,842,0.049553613085096,0.0499479385697961,0.0846965013322852,0.069437067647255,0.139948424666826,0.051888992098035,0.0912646471536237,0.0319496176480798,0.169097747940018,0.00713265445791811,0.184674206457589,0.0100576096809051,0.162218737537706,0.00695327602492106,0.170235026354029,0.00446334585666238,missense,"K77A,K94Q",-0.0362986017053556,0.051034370192587
NHERF3_PDZ1 binding DAP-1,2,MTSTFNPRECKLSKQEGQNYGFFLRIEKDTEGHLVRVVEKCSPAEKAGLQDGDRVLRINGVFVDKEEHMQVVDLVRASGNSVTLLVLDGDSYEHAVKTRVDLKELG*,2,2,FALSE,FALSE,83.6666666666667,94,91,66,296,356,313,0.122674931552912,0.0578912486958024,0.148662865634739,0.0922855894432136,0.207115741473457,0.0986938925756144,0.145281081180649,0.0439177827394904,0.179539602260182,0.00826697327072987,0.193939412300222,0.0133671030364831,0.171219353559066,0.0132252689694881,0.177781095595352,0.00613529262801315,missense,"K77A,K94H",0.0224754361605713,0.111024006192993
NHERF3_PDZ1 binding DAP-1,2,MTSTFNPRECKLSKQEGQNYGFFLRIEKDTEGHLVRVVEKCSPAEKAGLQDGDRVLRINGVFVDKEEHMQVVDLVRASGNSVTLLVLDGDSYEPAVKTRVDLKELG*,2,2,FALSE,FALSE,242.333333333333,198,267,262,3,12,4,-1.26049431358412,0.19935029661759,-1.09983789427339,0.14512187612059,-1.32781576672545,0.164476233005347,-1.21360282363881,0.0955152765961906,-0.0179794258493732,0.0284675768924843,0.0131003625687516,0.0210201731673971,-0.0344659377584253,0.0220402941237457,-0.0120543169303332,0.0133434371183841,missense,"K77A,K94P",-1.456094845567,-1.3981269084369
NHERF3_PDZ1 binding DAP-1,2,MTSTFNPRECKLSKQEGQNYGFFLRIEKDTEGHLVRVVEKCSPAEKAGLQDGDRVLRINGVFVDKEEHMQVVDLVRASGNSVTLLVLDGDSYELAVKTRVDLKELG*,2,2,FALSE,FALSE,346.333333333333,278,405,356,870,1427,1240,0.128062148177022,0.0342352740277931,0.1149264880245,0.044747525369836,0.140794366982677,0.042670674510477,0.128289587644552,0.0229305231278127,0.180308906375026,0.00488885801705638,0.189052867842799,0.00648145377685749,0.162332096271137,0.0057179946274606,0.17540739231326,0.00320338279227498,missense,"K77A,K94L",0.00398738335816731,0.0921535729499596
NHERF3_PDZ1 binding DAP-1,2,MTSTFNPRECKLSKQEGQNYGFFLRIEKDTEGHLVRVVEKCSPAEKAGLQDGDRVLRINGVFVDKEEHMQVVDLVRASGNSVTLLVLDGDSYEEAVKTRVDLKELG*,2,2,FALSE,FALSE,311.333333333333,213,386,335,820,1151,1543,0.186769937543236,0.0406174395626104,0.069301292598737,0.0485629713408294,0.215163596182849,0.0438123157784432,0.164194554001656,0.0253907744274757,0.188692483105671,0.00580024260582123,0.182444287976805,0.00703410191761393,0.172297789522847,0.00587097788145428,0.180423298437357,0.0035470786876579,missense,"K77A,K94E",0.0430547503596887,0.132028953492331
NHERF3_PDZ1 binding DAP-1,2,MTSTFNPRECKLSKQEGQNYGFFLRIEKDTEGHLVRVVEKCSPAEKAGLQDGDRVLRINGVFVDKEEHMQVVDLVRASGNSVTLLVLDGDSYEDAVKTRVDLKELG*,2,2,FALSE,FALSE,326,284,373,321,921,1223,1149,0.13946063507064,0.0358417491039052,0.0923972329374252,0.0481765469886658,0.146897062178601,0.0449453223571598,0.129722922022291,0.0242228359629918,0.181936630575128,0.0051182655149685,0.185789618662715,0.00697813029558342,0.163149875196445,0.00602280406194713,0.1756076284202,0.00338391825914479,missense,"K77A,K94D",0.00554696148488367,0.0937454071599782
NHERF3_PDZ1 binding DAP-1,2,MTSTFNPRECKLSKQEGQNYGFFLRIEKDTEGHLVRVVEKCSPAEKAGLQDGDRVLRINGVFVDKEEHMQVVDLVRASGNSVTLLVLDGDSYEAAVKTRVDLKELG*,2,2,FALSE,FALSE,396.666666666667,403,404,383,1334,1212,1298,0.145843741131737,0.0307596529138608,0.0717975088329154,0.0458796563566076,0.133437515761568,0.04118939141662,0.125814637283553,0.0217114131823156,0.182848149472719,0.00439253314075178,0.182805852331596,0.00664543725079177,0.161346256786763,0.00551949837987156,0.175061642966245,0.003033073733056,missense,"K77A,K94A",0.00129444686848959,0.0894049396136472
NHERF3_PDZ1 binding DAP-1,2,MTSTFNPRECKLSKQEGQNYGFFLRIEKDTEGHLVRVVEKCSPAEKAGLQDGDRVLRINGVFVDKEEHMQVVDLVRASGNSVTLLVLDGDSYEGAVKTRVDLKELG*,2,2,FALSE,FALSE,572.333333333333,572,552,593,1274,1399,1706,0.0318532625011937,0.0265876200366431,0.0193333381468052,0.0398101520469286,0.086893599769373,0.033251710511839,0.04604977163375,0.0184114196652873,0.166570106397363,0.00379675942611318,0.17520668132867,0.00576630010730764,0.155109236523139,0.00445582602669866,0.163918530503155,0.00257206626331164,missense,"K77A,K94G",-0.0854958664596091,0.000819579581199268
NHERF3_PDZ1 binding DAP-1,2,MTSTFNPRECKLSKQEGQNYGFFLRIEKDTEGHLVRVVEKCSPAEKAGLQDGDRVLRINGVFVDKEEHMQVVDLVRASGNSVTLLVLDGDSYEVAVKTRVDLKELG*,2,2,FALSE,FALSE,448.666666666667,371,419,556,955,1260,1529,0.0757733520191943,0.0307004946392476,0.0697475451860555,0.0445064910426089,0.0738642789089889,0.0343749593120055,0.0738423928078662,0.0203611204297787,0.172841973290428,0.00438408523392669,0.182508925417503,0.00644654116800044,0.153363269590724,0.00460634463645433,0.167801145998891,0.00284443850027477,missense,"K77A,K94V",-0.0552553554243266,0.0316855420936127
NHERF3_PDZ1 binding DAP-1,2,MTSTFNPRECKLSKQEGQNYGFFLRIEKDTEGHLVRVVEKCSPAEKAGLQDGDRVLRINGVFVDKEEHMQVVDLVRASGNSVTLLVLDGDSYE*AVKTRVDLKELG*,2,2,FALSE,TRUE,231,241,235,217,17,20,22,-0.912465990506641,0.0898757256036176,-0.965767425658638,0.114781630909652,-0.822566706925673,0.0855646135389485,-0.887982748037912,0.0545310666778183,0.0317196376387334,0.0128344134561124,0.0325197949951517,0.0166255413908256,0.033238907374859,0.0114659073504058,0.033434647328578,0.00761796316928532,stop,"K77A,K94*",-1.10179514033844,-1.03649937486166
NHERF3_PDZ1 binding DAP-1,2,MTSTFNPRECKLSKQEGQNYGFFLRIEKDTEGHLVRVVEKCSPAEKAGLQDGDRVLRINGVFVDKEEHMQVVDLVRASGNSVTLLVLDGDSYEYAVKTRVDLKELG*,2,2,FALSE,FALSE,206.666666666667,223,143,254,741,364,893,0.144331258967648,0.039781639593514,0.0165108954221093,0.0757809784257833,0.14313603102704,0.0505333356974237,0.125355424434927,0.0288962591285902,0.182632164329806,0.0056808888838018,0.174797864709052,0.0109764932199546,0.162645886071242,0.00677161412001082,0.174997491157362,0.00403679317465594,missense,"K77A,K94Y",0.000794787943574983,0.0888949464581938
NHERF3_PDZ1 binding DAP-1,2,MTSTFNPRECKLSKQEGQNYGFFLRIEKDTEGHLVRVVEKCSPAEKAGLQDGDRVLRINGVFVDKEEHMQVVDLVRASGNSVTLLVLDGDSYEWAVKTRVDLKELG*,2,2,FALSE,FALSE,402.666666666667,304,424,480,907,1152,1361,0.115983613189599,0.0351402889000987,0.0431687471433926,0.0457849653485085,0.0841169800570306,0.0369774863717856,0.087224865397454,0.0222595678234726,0.178584070097694,0.00501809575034966,0.178659120326961,0.00663172173497261,0.154737161397076,0.00495509084017299,0.169670670831474,0.00310965066656948,missense,"K77A,K94W",-0.0406941951980398,0.0465478645311349
NHERF3_PDZ1 binding DAP-1,2,MTSTFNPRECKLSKQEGQNYGFFLRIEKDTEGHLVRVVEKCSPAEKAGLQDGDRVLRINGVFVDKEEHMQVVDLVRASGNSVTLLVLDGDSYECAVKTRVDLKELG*,2,2,FALSE,FALSE,270,238,330,242,676,1043,826,0.0986424318670024,0.0398732816100495,0.0875317452271971,0.0512421827799,0.134986392683444,0.051796291069491,0.105380181297721,0.0268941815612866,0.17610771856432,0.00569397552674425,0.185084877262267,0.00742217220657943,0.161553810804117,0.00694085381718106,0.172206959524892,0.00375710392412501,missense,"K77A,K94C",-0.0209398140840202,0.0667108170093472
NHERF3_PDZ1 binding DAP-1,2,MTSTFNPRECKLSKQEGQNYGFFLRIEKDTEGHLVRVVEKCSPAEKAGLQDGDRVLRINGVFVDKEEHMQVVDLVRASGNSVTLLVLDGDSYEFAVKTRVDLKELG*,2,2,FALSE,FALSE,214.333333333333,195,183,265,495,718,993,0.0703982603201674,0.0430252517807328,0.148779802430108,0.0674180464826339,0.16119364467812,0.049406061203293,0.116934024250265,0.0292366921705911,0.172074400636449,0.00614408247275431,0.193956350006335,0.0097651646295904,0.165065658878356,0.00662055605554244,0.173821025697414,0.00408435150302852,missense,"K77A,K94F",-0.00836834365244656,0.0795422977543036
NHERF3_PDZ1 binding DAP-1,2,MTSTFNPRECKLSKQEGQNYGFFLRIEKDTEGHLVRVVEKCSPAEKAGLQDGDRVLRINGVFVDKEEHMQVVDLVRASGNSVTLLVLDGDSYDKAVKTRVDLKELG*,2,2,FALSE,FALSE,207.333333333333,210,228,184,572,735,535,0.0913341950893512,0.0408951973186304,0.0869511624865128,0.0604153843328987,0.0925516126609534,0.0596046072935257,0.090590165269984,0.0294451070933652,0.175064089355102,0.0058399069073605,0.185000782775113,0.00875086427078098,0.155867426724895,0.0079871909264663,0.170140801566932,0.00411346696513754,missense,"K77A,E93D",-0.0370324899096212,0.0502853032943875
NHERF3_PDZ1 binding DAP-1,2,MTSTFNPRECKLSKQEGQNYGFFLRIEKDTEGHLVRVVEKCSPAEKAGLQDGDRVLRINGVFVDKEEHMQVVDLVRASGNSVTLLVLDGDSYAKAVKTRVDLKELG*,2,2,FALSE,FALSE,454,439,444,479,1109,1031,857,0.0682245302652284,0.0294019367079826,-0.00475788365424625,0.0441998541772385,-0.0469161355619965,0.0376346224507273,0.0182595790668857,0.0205209748369512,0.171763988118723,0.00419864885191546,0.171717189133492,0.0064021263617569,0.137178342378523,0.00504314898811665,0.160036254282656,0.00286677008226056,missense,"K77A,E93A",-0.115733734983272,-0.0300436857656639
NHERF3_PDZ1 binding DAP-1,2,MTSTFNPRECKLSKQEGQNYGFFLRIEKDTEGHLVRVVEKCSPAEKAGLQDGDRVLRINGVFVDKEEHMQVVDLVRASGNSVTLLVLDGDSYGKAVKTRVDLKELG*,2,2,FALSE,FALSE,684.666666666667,710,593,751,1110,1367,1181,-0.0712289931096688,0.0246246816561135,-0.0289720841372909,0.0385584097197903,-0.075947701420031,0.0301683125662511,-0.064435352072167,0.0170983895859985,0.151849776968999,0.00351644833437637,0.168209884095341,0.00558499153288193,0.133288028023116,0.00404264172414292,0.148483813113187,0.00238863660763879,missense,"K77A,E93G",-0.205712185090793,-0.121883121438675
NHERF3_PDZ1 binding DAP-1,2,MTSTFNPRECKLSKQEGQNYGFFLRIEKDTEGHLVRVVEKCSPAEKAGLQDGDRVLRINGVFVDKEEHMQVVDLVRASGNSVTLLVLDGDSYVKAVKTRVDLKELG*,2,2,FALSE,FALSE,721.333333333333,659,781,724,1997,2945,2595,0.116466017289735,0.0242066430900776,0.134283352839088,0.0332643440713837,0.147069863111464,0.0299346476244317,0.12995260590665,0.0163817768597042,0.178652958261127,0.00345675168368374,0.191856612262713,0.00481817277568365,0.163173031024588,0.00401132994158317,0.175639715145772,0.00228852616256342,missense,"K77A,E93V",0.00579687522983314,0.0940004897633756
NHERF3_PDZ1 binding DAP-1,2,MTSTFNPRECKLSKQEGQNYGFFLRIEKDTEGHLVRVVEKCSPAEKAGLQDGDRVLRINGVFVDKEEHMQVVDLVRASGNSVTLLVLDGDSY*KAVKTRVDLKELG*,2,2,FALSE,TRUE,457,455,450,466,22,23,13,-1.01250076584384,0.0777377120860003,-1.1143658153208,0.102533429771988,-1.15429074671338,0.0956122797532227,-1.08061052727053,0.0519885997458636,0.0174344938132544,0.0111010835388882,0.0109960663431091,0.0148514511172898,-0.0112130798286686,0.0128123238786383,0.00652464140030196,0.00726278179054594,stop,"K77A,E93*",-1.31138899070225,-1.25042816464348
NHERF3_PDZ1 binding DAP-1,2,MTSTFNPRECKLSKQEGQNYGFFLRIEKDTEGHLVRVVEKCSPAEKAGLQDGDRVLRINGVFVDKEEHMQVVDLVRASGNSVTLLVLDGDSYYKAVKTRVDLKELG*,2,2,FALSE,FALSE,389.666666666667,450,253,466,951,381,654,0.0204194010845598,0.0309413148602944,-0.128992040191456,0.059618207217009,-0.107557633891338,0.0385263494036548,-0.0437222147757194,0.0223628704927528,0.164937330652462,0.00441847478978005,0.15372249699247,0.00863539717878195,0.12905220503417,0.00516264299622634,0.151377428196438,0.0031240819986121,missense,"K77A,E93Y",-0.183174697422235,-0.0988795006106385
NHERF3_PDZ1 binding DAP-1,2,MTSTFNPRECKLSKQEGQNYGFFLRIEKDTEGHLVRVVEKCSPAEKAGLQDGDRVLRINGVFVDKEEHMQVVDLVRASGNSVTLLVLDGDSYWKAVKTRVDLKELG*,2,2,FALSE,FALSE,471,436,469,508,466,595,528,-0.168071009459765,0.033129331075425,-0.179749574974188,0.045784449784524,-0.18814532640021,0.0375285597174712,-0.177519411294516,0.0218311608287092,0.138020564805056,0.00473092739658865,0.146370523608411,0.00663164705812497,0.118253219592962,0.00502893627304032,0.132686025711028,0.00304980242030551,missense,"K77A,E93W",-0.328756345603902,-0.247472151377287
NHERF3_PDZ1 binding DAP-1,2,MTSTFNPRECKLSKQEGQNYGFFLRIEKDTEGHLVRVVEKCSPAEKAGLQDGDRVLRINGVFVDKEEHMQVVDLVRASGNSVTLLVLDGDSYCKAVKTRVDLKELG*,2,2,FALSE,FALSE,258.666666666667,278,207,291,840,694,841,0.11896484550728,0.0366373541732022,0.101572829906359,0.06281222452905,0.0860877533201087,0.0474652797157547,0.105790826295797,0.0263311517489554,0.179009795374645,0.00523187933381176,0.187118657690855,0.00909803450675432,0.155001250752576,0.00636048568529098,0.172264326428963,0.00367844893652152,missense,"K77A,E93C",-0.020493000718771,0.0671668716231643
NHERF3_PDZ1 binding DAP-1,2,MTSTFNPRECKLSKQEGQNYGFFLRIEKDTEGHLVRVVEKCSPAEKAGLQDGDRVLRINGVFVDKEEHMQVVDLVRASGNSVTLLVLDGDSYFKAVKTRVDLKELG*,2,2,FALSE,FALSE,319.333333333333,311,315,332,342,451,323,-0.161931579274215,0.0379091584091339,-0.153847934321981,0.0547060308795771,-0.206437230645857,0.0466182204748342,-0.173861928728483,0.0259053176437413,0.138897286354252,0.00541349524054916,0.150122245859967,0.00792389316572876,0.115802051163999,0.00624697728064801,0.133196974224926,0.00361896012166095,missense,"K77A,E93F",-0.324776723055652,-0.243410220008318
NHERF3_PDZ1 binding DAP-1,2,MTSTFNPRECKLSKQEGQNYGFFLRIEKDTEGHLVRVVEKCSPAEKAGLQDGDRVLRINGVFVDKEEHMQVVDLVRASGNSVTLLVLDGDS*EKAVKTRVDLKELG*,2,2,FALSE,TRUE,192.666666666667,167,225,186,4,9,9,-1.18143399822543,0.174928876809995,-1.18093255897248,0.159963752650663,-1.02265960277086,0.119424368127668,-1.10282876268474,0.0839549973042803,-0.00668947221095478,0.0249801547115684,0.00135420864285901,0.0231699442641545,0.00642587672649392,0.016003213053832,0.00342076485095885,0.0117284717924216,stop,"K77A,Y92*",-1.33556414097033,-1.27510331914189
NHERF3_PDZ1 binding DAP-1,2,MTSTFNPRECKLSKQEGQNYGFFLRIEKDTEGHLVRVVEKCSPAEKAGLQDGDRVLRINGVFVDKEEHMQVVDLVRASGNSVTLLVLDGDSWEKAVKTRVDLKELG*,2,2,FALSE,FALSE,391,384,417,372,17,14,15,-1.05109956977496,0.0873601712372029,-1.21184751979204,0.128556356187032,-1.05081733113907,0.0920513577308623,-1.08241306997674,0.0568370512450567,0.0119225159656631,0.0124751878187887,-0.00312366779632497,0.0186207410010019,0.00265265913905249,0.012335149959401,0.00627282707163548,0.00794010807809394,missense,"K77A,Y92W",-1.31335029590831,-1.25243003468116
NHERF3_PDZ1 binding DAP-1,2,MTSTFNPRECKLSKQEGQNYGFFLRIEKDTEGHLVRVVEKCSPAEKAGLQDGDRVLRINGVFVDKEEHMQVVDLVRASGNSVTLLVLDGDSCEKAVKTRVDLKELG*,2,2,FALSE,FALSE,382.666666666667,405,350,393,17,12,2,-1.05386907380011,0.0874884748569091,-1.20495406604329,0.138683638952307,-1.46561153418372,0.227556660325911,-1.13213968021759,0.0703681268484072,0.011527025865434,0.0124935098038649,-0.00212518572460818,0.02008762692566,-0.0529309718140688,0.0304932550542869,-0.00067395589863703,0.00983039267854297,missense,"K77A,Y92C",-1.36745667530717,-1.30765547304294
NHERF3_PDZ1 binding DAP-1,2,MTSTFNPRECKLSKQEGQNYGFFLRIEKDTEGHLVRVVEKCSPAEKAGLQDGDRVLRINGVFVDKEEHMQVVDLVRASGNSVTLLVLDGDSFEKAVKTRVDLKELG*,2,2,FALSE,FALSE,306.333333333333,322,311,286,85,107,84,-0.553684959048169,0.049852632849758,-0.559300998937875,0.0664261321718688,-0.533808315455641,0.0581133267608567,-0.548698691405965,0.0328778839381877,0.0829542070068517,0.00711904463159976,0.0913944106272143,0.0096214908352813,0.0719333726018946,0.00778735499296718,0.0808324630107578,0.00459302420040561,missense,"K77A,Y92F",-0.732627972031575,-0.659696880866801
NHERF3_PDZ1 binding DAP-1,2,MTSTFNPRECKLSKQEGQNYGFFLRIEKDTEGHLVRVVEKCSPAEKAGLQDGDRVLRINGVFVDKEEHMQVVDLVRASGNSVTLLVLDGDMYEKAVKTRVDLKELG*,2,2,FALSE,FALSE,178.666666666667,163,174,199,429,434,561,0.0821700620344995,0.0457037751216685,0.00799052591691292,0.0697332177141033,0.0809134895832704,0.0574011350940241,0.0663421553164775,0.0318161360055064,0.173755434856873,0.00652658036947263,0.173563732080415,0.0101005055271765,0.154307884346075,0.00769191923594227,0.166753366513705,0.0044446985369078,missense,"K77A,S91M",-0.0634161911081812,0.0233559193569489
NHERF3_PDZ1 binding DAP-1,2,MTSTFNPRECKLSKQEGQNYGFFLRIEKDTEGHLVRVVEKCSPAEKAGLQDGDRVLRINGVFVDKEEHMQVVDLVRASGNSVTLLVLDGDIYEKAVKTRVDLKELG*,2,2,FALSE,FALSE,265.666666666667,316,227,254,287,203,200,-0.213819172570518,0.0384616567737519,-0.281786211296899,0.0659317761897033,-0.263977204224277,0.0541401090519613,-0.240075896335989,0.0283159750558593,0.131487645751801,0.00549239298960999,0.131591030521236,0.00954988586000642,0.108091527166895,0.00725493225126394,0.123946915547248,0.00395572777536888,missense,"K77A,S91I",-0.396822616301211,-0.316946207462242
NHERF3_PDZ1 binding DAP-1,2,MTSTFNPRECKLSKQEGQNYGFFLRIEKDTEGHLVRVVEKCSPAEKAGLQDGDRVLRINGVFVDKEEHMQVVDLVRASGNSVTLLVLDGDQYEKAVKTRVDLKELG*,2,2,FALSE,FALSE,142.666666666667,170,126,132,604,258,499,0.163489200578785,0.0440569564181273,-0.0393123650776259,0.0811574799811208,0.161412899733314,0.0699677908103518,0.1276635954685,0.0338780933780808,0.185367952463409,0.00629141172981431,0.166712146457325,0.0117552524032638,0.165095039694151,0.00937588769192405,0.175319941514441,0.00473275296675627,missense,"K77A,S91Q",0.00330625568800962,0.091458357809292
NHERF3_PDZ1 binding DAP-1,2,MTSTFNPRECKLSKQEGQNYGFFLRIEKDTEGHLVRVVEKCSPAEKAGLQDGDRVLRINGVFVDKEEHMQVVDLVRASGNSVTLLVLDGDHYEKAVKTRVDLKELG*,2,2,FALSE,FALSE,136.333333333333,114,155,140,198,311,208,-0.0330799655880156,0.0557012212505958,-0.0466074206614764,0.0737321967373196,-0.0906153671327531,0.0699792616736967,-0.0531195019589381,0.0375173319715437,0.157297525945413,0.00795423345668953,0.165655494381583,0.010679737506585,0.131322518110163,0.00937742482101167,0.15006463180322,0.00524115280666842,missense,"K77A,S91H",-0.193399669186701,-0.109315951066263
NHERF3_PDZ1 binding DAP-1,2,MTSTFNPRECKLSKQEGQNYGFFLRIEKDTEGHLVRVVEKCSPAEKAGLQDGDRVLRINGVFVDKEEHMQVVDLVRASGNSVTLLVLDGDPYEKAVKTRVDLKELG*,2,2,FALSE,FALSE,177,197,169,165,4,9,5,-1.17233992248677,0.174548023185434,-1.01456810865843,0.167417095817069,-1.04865502875085,0.159423281076595,-1.07502114481652,0.0962937202597268,-0.00539082202207111,0.0249257681366501,0.0254512617404516,0.0242495234993602,0.00294241395499165,0.0213631838527486,0.00730547537747744,0.0134521853149529,missense,"K77A,S91P",-1.30530731237757,-1.24422070158298
NHERF3_PDZ1 binding DAP-1,2,MTSTFNPRECKLSKQEGQNYGFFLRIEKDTEGHLVRVVEKCSPAEKAGLQDGDRVLRINGVFVDKEEHMQVVDLVRASGNSVTLLVLDGDLYEKAVKTRVDLKELG*,2,2,FALSE,FALSE,568.333333333333,558,535,612,942,1196,1285,-0.0471970024254562,0.0262419681526733,-0.0222727349731743,0.0397440241884544,-0.00804379475046035,0.0331268083285278,-0.0300242573981869,0.0182681719179293,0.155281587978514,0.00374739972235604,0.169180251095156,0.00575672181991586,0.14238734923082,0.00443908877046062,0.153291026098584,0.00255205462352649,missense,"K77A,S91L",-0.168270265463803,-0.0836668066994464
NHERF3_PDZ1 binding DAP-1,2,MTSTFNPRECKLSKQEGQNYGFFLRIEKDTEGHLVRVVEKCSPAEKAGLQDGDRVLRINGVFVDKEEHMQVVDLVRASGNSVTLLVLDGDEYEKAVKTRVDLKELG*,2,2,FALSE,FALSE,201.333333333333,215,175,214,494,493,565,0.0442892350056493,0.0414965073205081,0.0532393687293254,0.0683356620032616,0.0660493305067024,0.0554192676469705,0.0523229907228449,0.0298744113721555,0.168345985387814,0.0059257750450313,0.180117799165042,0.00989807661819134,0.152316043750242,0.00742634322748689,0.1647948961216,0.00417344056153835,missense,"K77A,S91E",-0.0786701212410475,0.00778649875097116
NHERF3_PDZ1 binding DAP-1,2,MTSTFNPRECKLSKQEGQNYGFFLRIEKDTEGHLVRVVEKCSPAEKAGLQDGDRVLRINGVFVDKEEHMQVVDLVRASGNSVTLLVLDGDDYEKAVKTRVDLKELG*,2,2,FALSE,FALSE,147.333333333333,117,136,189,298,229,371,0.0708516531351984,0.0539029817561506,-0.0970178169702618,0.0793343106386403,-0.0148358086349012,0.0595361971131824,0.00609426774674702,0.035687510827588,0.172139145936774,0.00769744165879508,0.158353802257873,0.0114911755024071,0.14147719959418,0.00797802376311222,0.158336766280207,0.00498552769367749,missense,"K77A,S91D",-0.128970530063504,-0.0435542517826949
NHERF3_PDZ1 binding DAP-1,2,MTSTFNPRECKLSKQEGQNYGFFLRIEKDTEGHLVRVVEKCSPAEKAGLQDGDRVLRINGVFVDKEEHMQVVDLVRASGNSVTLLVLDGDAYEKAVKTRVDLKELG*,2,2,FALSE,FALSE,221,168,270,225,578,1132,1226,0.153378445669325,0.0428621367322522,0.160581034548807,0.0545307963395781,0.258739363169911,0.0532694844325028,0.185455882837324,0.0284784131711874,0.183924118680818,0.00612078935373855,0.195665699067655,0.0078985113247951,0.178137069177504,0.00713826601728218,0.183393495608763,0.00397842030011204,missense,"K77A,S91A",0.0661887126172171,0.155641385536596
NHERF3_PDZ1 binding DAP-1,2,MTSTFNPRECKLSKQEGQNYGFFLRIEKDTEGHLVRVVEKCSPAEKAGLQDGDRVLRINGVFVDKEEHMQVVDLVRASGNSVTLLVLDGDGYEKAVKTRVDLKELG*,2,2,FALSE,FALSE,583,577,570,602,1912,1843,2345,0.139892632687844,0.0255119341366429,0.0906158337353819,0.0385554440867362,0.169342742723063,0.0327690528910095,0.138070174094335,0.0178446133382701,0.181998320603153,0.0036431495665344,0.185531591956417,0.00558456197586396,0.166157661743888,0.00439114850016628,0.176773735425319,0.00249288369846569,missense,"K77A,S91G",0.0146294142271972,0.103015708364146
NHERF3_PDZ1 binding DAP-1,2,MTSTFNPRECKLSKQEGQNYGFFLRIEKDTEGHLVRVVEKCSPAEKAGLQDGDRVLRINGVFVDKEEHMQVVDLVRASGNSVTLLVLDGDVYEKAVKTRVDLKELG*,2,2,FALSE,FALSE,543,577,514,538,580,631,596,-0.190949313617453,0.0280148676663432,-0.191415481289547,0.0427671140565265,-0.171040518110973,0.0363010998655175,-0.185191758525515,0.0196884207875677,0.134753502283309,0.00400057292592976,0.144680775808433,0.00619460116813125,0.12054531370733,0.00486445307891664,0.131614202579948,0.00275046269142745,missense,"K77A,S91V",-0.337104449931738,-0.255992915954713
NHERF3_PDZ1 binding DAP-1,2,MTSTFNPRECKLSKQEGQNYGFFLRIEKDTEGHLVRVVEKCSPAEKAGLQDGDRVLRINGVFVDKEEHMQVVDLVRASGNSVTLLVLDGD*YEKAVKTRVDLKELG*,2,2,FALSE,TRUE,207,188,222,211,3,5,4,-1.12699593464644,0.202640473659817,-0.907321431290239,0.233992140263256,-1.13320286261814,0.171585150973559,-1.0773589144322,0.114270793239684,0.00108438008376008,0.0289374200255455,0.0409854030440966,0.0338925835279058,-0.00838724195888085,0.0229929098303316,0.00697889011304967,0.0159635735601525,stop,"K77A,S91*",-1.30785098565754,-1.24681698456285
NHERF3_PDZ1 binding DAP-1,2,MTSTFNPRECKLSKQEGQNYGFFLRIEKDTEGHLVRVVEKCSPAEKAGLQDGDRVLRINGVFVDKEEHMQVVDLVRASGNSVTLLVLDGDYYEKAVKTRVDLKELG*,2,2,FALSE,FALSE,129,94,163,130,25,70,65,-0.505579694604799,0.0923887061632752,-0.504146122133128,0.0900806807791229,-0.388312903540211,0.0792412992030583,-0.458407745125046,0.0500220462197417,0.0898237243224036,0.0131932715492539,0.0993833168655738,0.0130477331166857,0.0914301814336446,0.010618564817972,0.0934460637560326,0.00698805523107963,missense,"K77A,S91Y",-0.634384472784475,-0.559421453599341
NHERF3_PDZ1 binding DAP-1,2,MTSTFNPRECKLSKQEGQNYGFFLRIEKDTEGHLVRVVEKCSPAEKAGLQDGDRVLRINGVFVDKEEHMQVVDLVRASGNSVTLLVLDGDWYEKAVKTRVDLKELG*,2,2,FALSE,FALSE,543.333333333333,600,427,603,107,76,90,-0.664818137059071,0.0419048438158453,-0.749526320679109,0.067683234464127,-0.717506251305128,0.0460072300650237,-0.699243635876087,0.0281695263192256,0.0670841915415608,0.00598408622277345,0.0638412304264434,0.00980357577367088,0.0473173143297183,0.00616510278672903,0.0598014083814523,0.00393526895895776,missense,"K77A,S91W",-0.896432459058319,-0.826889265613
NHERF3_PDZ1 binding DAP-1,2,MTSTFNPRECKLSKQEGQNYGFFLRIEKDTEGHLVRVVEKCSPAEKAGLQDGDRVLRINGVFVDKEEHMQVVDLVRASGNSVTLLVLDGDCYEKAVKTRVDLKELG*,2,2,FALSE,FALSE,354,276,366,420,451,700,726,-0.0536195203450562,0.0380208206971018,-0.0590374523062148,0.0497589261211238,-0.0495275855174975,0.0401687115271787,-0.0534167707040608,0.0241443876168241,0.154364440997437,0.00542944081385731,0.163855066874489,0.00720732994673116,0.136828400480798,0.00538272430280022,0.150023103505871,0.00337295906380523,missense,"K77A,S91C",-0.193723120462168,-0.109646092145278
NHERF3_PDZ1 binding DAP-1,2,MTSTFNPRECKLSKQEGQNYGFFLRIEKDTEGHLVRVVEKCSPAEKAGLQDGDRVLRINGVFVDKEEHMQVVDLVRASGNSVTLLVLDGDFYEKAVKTRVDLKELG*,2,2,FALSE,FALSE,299,307,318,272,97,130,70,-0.506437909513334,0.0477400699779462,-0.512745016050979,0.0643730322901867,-0.571672296159595,0.0616076019148429,-0.526266442868278,0.0325548780230995,0.0897011697071683,0.00681736689640745,0.0981378103710801,0.00932410965336315,0.0668594889400293,0.00825559803778844,0.0839662370880925,0.00454790043308338,missense,"K77A,S91F",-0.708219959012569,-0.634784047417388
NHERF3_PDZ1 binding DAP-1,2,MTSTFNPRECKLSKQEGQNYGFFLRIEKDTEGHLVRVVEKCSPAEKAGLQDGDRVLRINGVFVDKEEHMQVVDLVRASGNSVTLLVLDGASYEKAVKTRVDLKELG*,2,2,FALSE,FALSE,258.666666666667,214,258,304,486,788,1241,0.0411277698289592,0.0406971725968207,0.0743199753470793,0.056719037774663,0.177649066121217,0.0460917837466953,0.0949631901562658,0.0268673245743527,0.16789452253806,0.00581162862490806,0.183171218907292,0.00821546708037901,0.167270733264539,0.00617643322626571,0.170751710990708,0.00375335201627202,missense,"K77A,D90A",-0.0322743022416538,0.0551419025104245
NHERF3_PDZ1 binding DAP-1,2,MTSTFNPRECKLSKQEGQNYGFFLRIEKDTEGHLVRVVEKCSPAEKAGLQDGDRVLRINGVFVDKEEHMQVVDLVRASGNSVTLLVLDGGSYEKAVKTRVDLKELG*,2,2,FALSE,FALSE,472,416,467,533,1413,1056,2020,0.15192179938828,0.0292524467946057,-0.0122118571529851,0.0434573805506233,0.155520676552825,0.0348767336024423,0.11861090777015,0.0199195215216627,0.183716107001305,0.00417730142642418,0.170637518597821,0.0062945827947849,0.164305464631737,0.00467358385237558,0.174055285499613,0.00278274735020979,missense,"K77A,D90G",-0.00654376531309969,0.0814046130623198
NHERF3_PDZ1 binding DAP-1,2,MTSTFNPRECKLSKQEGQNYGFFLRIEKDTEGHLVRVVEKCSPAEKAGLQDGDRVLRINGVFVDKEEHMQVVDLVRASGNSVTLLVLDGVSYEKAVKTRVDLKELG*,2,2,FALSE,FALSE,341.333333333333,292,348,384,923,1261,1480,0.12761068997577,0.0340302854300116,0.115452115082309,0.0482675874117986,0.161527783819586,0.0410461193348824,0.13551648079092,0.0230247974836417,0.180244437340989,0.00485958528073022,0.189129002275953,0.00699131704254841,0.165110434496216,0.00550029950375726,0.176416985728013,0.00321655287337308,missense,"K77A,D90V",0.0118507993553271,0.10017962459653
NHERF3_PDZ1 binding DAP-1,2,MTSTFNPRECKLSKQEGQNYGFFLRIEKDTEGHLVRVVEKCSPAEKAGLQDGDRVLRINGVFVDKEEHMQVVDLVRASGNSVTLLVLDG*SYEKAVKTRVDLKELG*,2,2,FALSE,TRUE,404.333333333333,381,384,448,8,11,4,-1.25091246045175,0.122923363819106,-1.28284676785466,0.141955421863826,-1.39877584832628,0.163642055585268,-1.29731455047736,0.0808060735576463,-0.016611120181178,0.017553674967015,-0.0134075514458929,0.0205615282092206,-0.0439747953055002,0.0219285119206031,-0.0237488039584531,0.0112885686952298,stop,"K77A,D90*",-1.54717964765833,-1.49109557829573
NHERF3_PDZ1 binding DAP-1,2,MTSTFNPRECKLSKQEGQNYGFFLRIEKDTEGHLVRVVEKCSPAEKAGLQDGDRVLRINGVFVDKEEHMQVVDLVRASGNSVTLLVLDGYSYEKAVKTRVDLKELG*,2,2,FALSE,FALSE,478.666666666667,527,479,430,1452,1515,1159,0.0922784718913803,0.0293690978745089,0.0876051443622943,0.0432732578229999,0.0718590057213977,0.0391036837424967,0.0855263930531805,0.0206399971020542,0.175198933761785,0.00419395940809303,0.185095508757472,0.00626791354461975,0.153094557144886,0.00524000747864004,0.169433395081136,0.00288339743410087,missense,"K77A,D90Y",-0.0425422638400131,0.0446615730806709
NHERF3_PDZ1 binding DAP-1,2,MTSTFNPRECKLSKQEGQNYGFFLRIEKDTEGHLVRVVEKCSPAEKAGLQDGDRVLRINGVFVDKEEHMQVVDLVRASGNSVTLLVLDGWSYEKAVKTRVDLKELG*,2,2,FALSE,FALSE,191,174,159,240,512,359,606,0.109554619925644,0.0444708734306784,-0.0613955827815299,0.0740388696744639,0.0534708987060873,0.052415786620499,0.060508886728664,0.0308305829868768,0.177665998425927,0.00635051981533931,0.163513503546702,0.0107241575376433,0.150630497264678,0.00702386802478469,0.165938461763702,0.0043070172653923,missense,"K77A,D90W",-0.0697632363183619,0.0168776009418448
NHERF3_PDZ1 binding DAP-1,2,MTSTFNPRECKLSKQEGQNYGFFLRIEKDTEGHLVRVVEKCSPAEKAGLQDGDRVLRINGVFVDKEEHMQVVDLVRASGNSVTLLVLDGCSYEKAVKTRVDLKELG*,2,2,FALSE,FALSE,99.6666666666667,86,94,119,356,298,441,0.195786668895993,0.0596830753832846,0.0876617719221551,0.091454062471997,0.158728090293216,0.0736856705454521,0.161990540039568,0.0413635016431129,0.189980088378694,0.00852284930838509,0.185103710974437,0.0132466605408678,0.16473526741189,0.00987409440167804,0.180115398771888,0.00577846081632001,missense,"K77A,D90C",0.0406566135259987,0.129581217026437
NHERF3_PDZ1 binding DAP-1,2,MTSTFNPRECKLSKQEGQNYGFFLRIEKDTEGHLVRVVEKCSPAEKAGLQDGDRVLRINGVFVDKEEHMQVVDLVRASGNSVTLLVLDGFSYEKAVKTRVDLKELG*,2,2,FALSE,FALSE,153.666666666667,150,125,186,414,279,641,0.0913285563439959,0.0472509546062059,-0.0141388932229447,0.0811498809789262,0.136890880105819,0.0590627837328876,0.0879954294764356,0.0335878041844142,0.175063284132237,0.00674752035145335,0.170358397124387,0.0117541517260516,0.16180901766396,0.00791458499172768,0.16977831825396,0.00469219970931022,missense,"K77A,D90F",-0.0398557621697965,0.0474036385089203
NHERF3_PDZ1 binding DAP-1,2,MTSTFNPRECKLSKQEGQNYGFFLRIEKDTEGHLVRVVEKCSPAEKAGLQDGDRVLRINGVFVDKEEHMQVVDLVRASGNSVTLLVLDVDSYEKAVKTRVDLKELG*,2,2,FALSE,FALSE,400.333333333333,406,383,412,139,325,186,-0.483396991330762,0.0399688693573657,-0.299344663991886,0.0508813416659239,-0.416883924398887,0.045154116139871,-0.414378035511406,0.0257966934545689,0.0929914538008712,0.00570762562705949,0.129047777043081,0.00736990618780642,0.0876015814491081,0.00605078303676967,0.099596992513263,0.00360378537590917,missense,"K77A,G89V",-0.586476759758415,-0.510522885959641
NHERF3_PDZ1 binding DAP-1,2,MTSTFNPRECKLSKQEGQNYGFFLRIEKDTEGHLVRVVEKCSPAEKAGLQDGDRVLRINGVFVDKEEHMQVVDLVRASGNSVTLLVLD*DSYEKAVKTRVDLKELG*,2,2,FALSE,TRUE,266.666666666667,235,289,276,6,10,8,-1.06800866140092,0.146516312111564,-1.19127072475406,0.15252784339798,-1.14423431496646,0.121746132380033,-1.1344973025738,0.079800228962466,0.00950786760941957,0.0209227899421703,-0.000143222625061168,0.0220928902435838,-0.00986548869353951,0.0163143362238675,-0.00100331458114347,0.0111480527004597,stop,"K77A,G89*",-1.3700219498969,-1.31027380410316
NHERF3_PDZ1 binding DAP-1,2,MTSTFNPRECKLSKQEGQNYGFFLRIEKDTEGHLVRVVEKCSPAEKAGLQDGDRVLRINGVFVDKEEHMQVVDLVRASGNSVTLLVLDYDSYEKAVKTRVDLKELG*,2,2,FALSE,FALSE,189.333333333333,225,133,210,479,290,502,0.0230737835915424,0.0407318351235865,-0.0222088356860264,0.0790204568329927,0.0265337740389741,0.056302448488356,0.0173609710242505,0.030452281876953,0.165316381195158,0.00581657849537595,0.16918950658521,0.0114457153586968,0.147020844127182,0.00754469203176647,0.159910719181484,0.00425416878657332,missense,"K77A,G89Y",-0.116711489699513,-0.0310416629619691
NHERF3_PDZ1 binding DAP-1,2,MTSTFNPRECKLSKQEGQNYGFFLRIEKDTEGHLVRVVEKCSPAEKAGLQDGDRVLRINGVFVDKEEHMQVVDLVRASGNSVTLLVLDWDSYEKAVKTRVDLKELG*,2,2,FALSE,FALSE,330.333333333333,253,404,334,629,1256,859,0.0645525396451713,0.0382474658703143,0.0825337743220382,0.0467410374122239,0.0588709372456335,0.044415779206951,0.0677987231487375,0.0246316205072546,0.171239621327709,0.00546180614767026,0.184360946337995,0.00677020396023759,0.151354118152124,0.00595184373796258,0.166956848322805,0.00344102525873396,missense,"K77A,G89W",-0.0618313331946671,0.0249735562047176
NHERF3_PDZ1 binding DAP-1,2,MTSTFNPRECKLSKQEGQNYGFFLRIEKDTEGHLVRVVEKCSPAEKAGLQDGDRVLRINGVFVDKEEHMQVVDLVRASGNSVTLLVLDCDSYEKAVKTRVDLKELG*,2,2,FALSE,FALSE,230.333333333333,277,252,162,619,604,377,0.0352275195772257,0.0369947980155689,-0.00588472780821743,0.0585484074871042,0.0317584640652344,0.0639235050175262,0.0250924117351577,0.0280926214690115,0.167051956308784,0.00528292295019944,0.171553971430674,0.00848044207360989,0.147720967803291,0.00856593579670085,0.160990797642615,0.00392452538924306,missense,"K77A,G89C",-0.108299087117112,-0.0224552702768465
NHERF3_PDZ1 binding DAP-1,2,MTSTFNPRECKLSKQEGQNYGFFLRIEKDTEGHLVRVVEKCSPAEKAGLQDGDRVLRINGVFVDKEEHMQVVDLVRASGNSVTLLVLDFDSYEKAVKTRVDLKELG*,2,2,FALSE,FALSE,323.666666666667,351,284,336,660,509,784,-0.0109715757626419,0.0342346306743585,-0.0817564915073596,0.0559458388019717,0.0325144479854894,0.0444072041698374,-0.0113071493503673,0.0243987378059973,0.160454643331248,0.00488876614504173,0.160564328420914,0.00810347310170884,0.147822271849783,0.00595069465802166,0.155905796878445,0.0034084916600163,missense,"K77A,G89F",-0.147904611252108,-0.0628799384251126
NHERF3_PDZ1 binding DAP-1,2,MTSTFNPRECKLSKQEGQNYGFFLRIEKDTEGHLVRVVEKCSPAEKAGLQDGDRVLRINGVFVDKEEHMQVVDLVRASGNSVTLLVLAGDSYEKAVKTRVDLKELG*,2,2,FALSE,FALSE,60.6666666666667,77,44,61,151,108,125,-0.0128874706072469,0.0667595206287503,0.00316650837598472,0.134642103699899,-0.0341844197411549,0.105591861647125,-0.0156622961125188,0.0520420353567391,0.160181050140106,0.00953337827457563,0.172864997425217,0.0195022308906944,0.138884429369111,0.0141496169097017,0.155297385019808,0.00727024671907893,missense,"K77A,D88A",-0.152643346144943,-0.0677166825326397
NHERF3_PDZ1 binding DAP-1,2,MTSTFNPRECKLSKQEGQNYGFFLRIEKDTEGHLVRVVEKCSPAEKAGLQDGDRVLRINGVFVDKEEHMQVVDLVRASGNSVTLLVLGGDSYEKAVKTRVDLKELG*,2,2,FALSE,FALSE,214.333333333333,176,218,249,238,329,411,-0.109650263548164,0.0458655367158911,-0.145052638803549,0.0638609219923556,-0.0668906670602508,0.0523086939078433,-0.103254071999141,0.0303442916269709,0.146363151219889,0.0065496802128133,0.151396200137558,0.00924993305484486,0.134501696998451,0.00700951728946985,0.143060857049817,0.00423908260181435,missense,"K77A,D88G",-0.247949940247923,-0.164994461910646
NHERF3_PDZ1 binding DAP-1,2,MTSTFNPRECKLSKQEGQNYGFFLRIEKDTEGHLVRVVEKCSPAEKAGLQDGDRVLRINGVFVDKEEHMQVVDLVRASGNSVTLLVLVGDSYEKAVKTRVDLKELG*,2,2,FALSE,FALSE,217.666666666667,209,208,236,32,19,13,-0.701547717313639,0.0705668718989577,-0.670821220368264,0.144657332786636,-0.817708490555926,0.118002464612415,-0.723000156545888,0.0558650981029033,0.06183914215931,0.0100770748071634,0.07524126798051,0.0209528864041294,0.0338899225139432,0.0158126738426698,0.0564826341391996,0.00780432670262696,missense,"K77A,D88V",-0.922281382086281,-0.853272810793055
NHERF3_PDZ1 binding DAP-1,2,MTSTFNPRECKLSKQEGQNYGFFLRIEKDTEGHLVRVVEKCSPAEKAGLQDGDRVLRINGVFVDKEEHMQVVDLVRASGNSVTLLVL*GDSYEKAVKTRVDLKELG*,2,2,FALSE,TRUE,124,120,92,160,1,3,2,-1.3177405729381,0.343331120501084,-1.16960412213832,0.281580794380519,-1.26030927076787,0.234784536525841,-1.24357030335026,0.159644317707308,-0.0261542934950061,0.049028294606435,0.00299507568741086,0.0407855605007021,-0.0254198707432592,0.0314618115102905,-0.016240759093053,0.0223022325909252,stop,"K77A,D88*",-1.48870177008975,-1.43140822794866
NHERF3_PDZ1 binding DAP-1,2,MTSTFNPRECKLSKQEGQNYGFFLRIEKDTEGHLVRVVEKCSPAEKAGLQDGDRVLRINGVFVDKEEHMQVVDLVRASGNSVTLLVLYGDSYEKAVKTRVDLKELG*,2,2,FALSE,FALSE,59.3333333333333,50,71,57,10,21,20,-0.622671404932198,0.131506543973987,-0.603261924167841,0.140057718113769,-0.484389762247805,0.125510076946206,-0.565975677057131,0.0761866682367093,0.0731028198453363,0.01877936835793,0.0850268919206271,0.0202866553746558,0.0785556026224184,0.016818715755111,0.0784188766207378,0.0106432400460249,missense,"K77A,D88Y",-0.7514266622295,-0.678884376284939
NHERF3_PDZ1 binding DAP-1,2,MTSTFNPRECKLSKQEGQNYGFFLRIEKDTEGHLVRVVEKCSPAEKAGLQDGDRVLRINGVFVDKEEHMQVVDLVRASGNSVTLLVLWGDSYEKAVKTRVDLKELG*,2,2,FALSE,FALSE,140.333333333333,151,124,146,7,5,4,-1.02775565747996,0.135195073599829,-1.021415542823,0.22370305595023,-1.10046386163869,0.178534711751433,-1.04806707423978,0.0970978370529785,0.0152560681574822,0.0193060969483835,0.024459445373827,0.0324022614636153,-0.00400012050236562,0.0239241712094162,0.0110709457675788,0.013564520035104,missense,"K77A,D88W",-1.27597920893546,-1.21428601759738
NHERF3_PDZ1 binding DAP-1,2,MTSTFNPRECKLSKQEGQNYGFFLRIEKDTEGHLVRVVEKCSPAEKAGLQDGDRVLRINGVFVDKEEHMQVVDLVRASGNSVTLLVLCGDSYEKAVKTRVDLKELG*,2,2,FALSE,FALSE,68.3333333333333,65,63,77,21,39,35,-0.498522372426138,0.0983886313463864,-0.403109078921129,0.131702045289044,-0.413707723421259,0.10409205718624,-0.445891841771346,0.0628388467519292,0.0908315224806449,0.0140500715359979,0.114018023922925,0.0190763782310508,0.0880272016281693,0.0139486387450028,0.095194529292974,0.00877855595572431,missense,"K77A,D88C",-0.620766206586661,-0.545521526661751
NHERF3_PDZ1 binding DAP-1,2,MTSTFNPRECKLSKQEGQNYGFFLRIEKDTEGHLVRVVEKCSPAEKAGLQDGDRVLRINGVFVDKEEHMQVVDLVRASGNSVTLLVLFGDSYEKAVKTRVDLKELG*,2,2,FALSE,FALSE,147,135,145,161,2,8,1,-1.26571118890908,0.246011448058221,-1.07574637818462,0.175085997341008,-1.2430739821647,0.333260978043808,-1.15563564076709,0.131139315668188,-0.0187244049237544,0.0351308723029552,0.0165898973900239,0.0253603252774667,-0.0231102918869073,0.0446579414049074,-0.00395633002035672,0.0183200978390527,missense,"K77A,D88F",-1.39302208886894,-1.33374964505251
NHERF3_PDZ1 binding DAP-1,2,MTSTFNPRECKLSKQEGQNYGFFLRIEKDTEGHLVRVVEKCSPAEKAGLQDGDRVLRINGVFVDKEEHMQVVDLVRASGNSVTLLVEDGDSYEKAVKTRVDLKELG*,2,2,FALSE,FALSE,390,351,368,451,9,6,6,-1.17720659809964,0.117354166888358,-1.44441776063926,0.187892092371783,-1.37016520365508,0.133120272578425,-1.2944971346884,0.0797155348321641,-0.00608579195475215,0.0167583837407392,-0.0368102963521017,0.0272152236728082,-0.0401408856147145,0.0178385041282305,-0.0233552123597472,0.0111362209721514,missense,"K77A,L87E",-1.54411408242347,-1.48796660929424
NHERF3_PDZ1 binding DAP-1,2,MTSTFNPRECKLSKQEGQNYGFFLRIEKDTEGHLVRVVEKCSPAEKAGLQDGDRVLRINGVFVDKEEHMQVVDLVRASGNSVTLLVDDGDSYEKAVKTRVDLKELG*,2,2,FALSE,FALSE,387,370,374,417,1,18,16,-1.66731685539565,0.33888599534941,-1.08797871801898,0.11767829578433,-1.04828942763077,0.0898682096575527,-1.0886150629423,0.0698876552471476,-0.0760744083355624,0.0483935228293218,0.0148181045464205,0.0170451087152107,0.00299140556959335,0.0120426017609639,0.00540641170758271,0.00976327103238283,missense,"K77A,L87D",-1.32009854162219,-1.25931785145734
NHERF3_PDZ1 binding DAP-1,2,MTSTFNPRECKLSKQEGQNYGFFLRIEKDTEGHLVRVVEKCSPAEKAGLQDGDRVLRINGVFVDKEEHMQVVDLVRASGNSVTLLVADGDSYEKAVKTRVDLKELG*,2,2,FALSE,FALSE,654,657,626,679,65,98,77,-0.811468404981629,0.0485063876693547,-0.785790075123249,0.058218301315176,-0.767075176520853,0.0482498014793226,-0.788290710398074,0.0294935438647115,0.0461422724713461,0.00692679842560197,0.058588608158231,0.00843262785646325,0.0406749340223033,0.00646561388588003,0.0473615759085431,0.00412023355824923,missense,"K77A,L87A",-0.993322530090901,-0.925783272292567
NHERF3_PDZ1 binding DAP-1,2,MTSTFNPRECKLSKQEGQNYGFFLRIEKDTEGHLVRVVEKCSPAEKAGLQDGDRVLRINGVFVDKEEHMQVVDLVRASGNSVTLLVGDGDSYEKAVKTRVDLKELG*,2,2,FALSE,FALSE,1422.66666666667,1438,1255,1575,23,52,21,-1.32090036214022,0.072632137295392,-1.09406944525162,0.0708606852992658,-1.36503917894114,0.071275434538146,-1.25859047161823,0.0413253007326027,-0.0266055170126118,0.0103719983787554,0.0139358933693883,0.0102638135308648,-0.0394539833777375,0.00955111575887958,-0.0183390692056702,0.00577312416792801,missense,"K77A,L87G",-1.50504486926754,-1.44808934441425
NHERF3_PDZ1 binding DAP-1,2,MTSTFNPRECKLSKQEGQNYGFFLRIEKDTEGHLVRVVEKCSPAEKAGLQDGDRVLRINGVFVDKEEHMQVVDLVRASGNSVTLLVVDGDSYEKAVKTRVDLKELG*,2,2,FALSE,FALSE,972,1007,1067,842,1488,2020,1293,-0.085207620376054,0.022240631110021,-0.067421948020723,0.0303332294773736,-0.0820421503860775,0.0285289816345401,-0.0798540110359766,0.0151844403572255,0.149853604135003,0.00317600167646821,0.162640614880402,0.004393615582884,0.132471354116623,0.0038229666060978,0.146329834046538,0.00212125884261505,missense,"K77A,L87V",-0.222488872817483,-0.139006794178541
NHERF3_PDZ1 binding DAP-1,2,MTSTFNPRECKLSKQEGQNYGFFLRIEKDTEGHLVRVVEKCSPAEKAGLQDGDRVLRINGVFVDKEEHMQVVDLVRASGNSVTLLV*DGDSYEKAVKTRVDLKELG*,2,2,FALSE,TRUE,594,588,629,565,6,10,4,-1.45784403639458,0.13984026087715,-1.45429289013914,0.145721171623282,-1.51656416995576,0.160496019868236,-1.47325699530591,0.085419780860521,-0.0461613172442692,0.0199694379528407,-0.0382406591456852,0.021106978103922,-0.0597587733649421,0.0215069339742931,-0.0483278768846603,0.0119331013341165,stop,"K77A,L87*",-1.73861856992046,-1.68649394941008
NHERF3_PDZ1 binding DAP-1,2,MTSTFNPRECKLSKQEGQNYGFFLRIEKDTEGHLVRVVEKCSPAEKAGLQDGDRVLRINGVFVDKEEHMQVVDLVRASGNSVTLLVYDGDSYEKAVKTRVDLKELG*,2,2,FALSE,FALSE,545.666666666667,453,657,527,10,34,14,-1.24407857851323,0.110646124534231,-1.11051110757685,0.08504092887352,-1.18837760126152,0.0902838337053962,-1.17023250983883,0.0540233531958097,-0.015635229686608,0.0158004633626197,0.011554401354022,0.012317750424838,-0.0157808175878987,0.0120982965935363,-0.00599550544364988,0.00754703584579571,missense,"K77A,L87Y",-1.40890460593989,-1.34996065338973
NHERF3_PDZ1 binding DAP-1,2,MTSTFNPRECKLSKQEGQNYGFFLRIEKDTEGHLVRVVEKCSPAEKAGLQDGDRVLRINGVFVDKEEHMQVVDLVRASGNSVTLLVWDGDSYEKAVKTRVDLKELG*,2,2,FALSE,FALSE,786.333333333333,790,814,755,42,56,20,-0.999180676607574,0.0573931259961228,-1.0137595476194,0.0696876416305861,-1.18909487433369,0.0755295360685299,-1.05217878044655,0.0382137851450143,0.0193366262453702,0.0081958404633269,0.0255683777364077,0.0100939040609233,-0.0158769342680333,0.0101211777505042,0.0104965424346834,0.00533844697213886,missense,"K77A,L87W",-1.28045306176642,-1.21885240120132
NHERF3_PDZ1 binding DAP-1,2,MTSTFNPRECKLSKQEGQNYGFFLRIEKDTEGHLVRVVEKCSPAEKAGLQDGDRVLRINGVFVDKEEHMQVVDLVRASGNSVTLLVCDGDSYEKAVKTRVDLKELG*,2,2,FALSE,FALSE,581,527,504,712,267,314,317,-0.375291703837855,0.0345963724951676,-0.393889046151806,0.0484967395390203,-0.427093981206533,0.0348062100171094,-0.399579513595613,0.0218943199909774,0.108429081115226,0.00494042352039475,0.115353499253048,0.00702450857455337,0.0862334041085354,0.00466413348659934,0.101664338739597,0.00305862572418115,missense,"K77A,L87C",-0.57037482887191,-0.494087925765336
NHERF3_PDZ1 binding DAP-1,2,MTSTFNPRECKLSKQEGQNYGFFLRIEKDTEGHLVRVVEKCSPAEKAGLQDGDRVLRINGVFVDKEEHMQVVDLVRASGNSVTLLVFDGDSYEKAVKTRVDLKELG*,2,2,FALSE,FALSE,476.666666666667,437,508,485,32,63,32,-0.902568839851075,0.0667652938490786,-0.854320419690025,0.0699685251759512,-0.935227622697841,0.0663666343227397,-0.898846277593903,0.0390541581225102,0.0331329683539833,0.00953420270070593,0.0486623327508072,0.0101345886284142,0.0181420166296266,0.00889332223719342,0.0319170175977141,0.00545584666338001,missense,"K77A,L87F",-1.11361549666114,-1.04856420652784
NHERF3_PDZ1 binding DAP-1,2,MTSTFNPRECKLSKQEGQNYGFFLRIEKDTEGHLVRVVEKCSPAEKAGLQDGDRVLRINGVFVDKEEHMQVVDLVRASGNSVTLL*LDGDSYEKAVKTRVDLKELG*,2,2,FALSE,TRUE,312.666666666667,203,420,315,7,3,3,-1.06736744424004,0.135083322409828,-1.68411585142006,0.261019726676826,-1.25278323944459,0.192015581667085,-1.2131333255596,0.101743619760442,0.00959943456037024,0.0192901386797069,-0.0715293580869438,0.0378073933546333,-0.024411360632597,0.0257306470300002,-0.0119887282798007,0.014213533592221,stop,"K77A,V86*",-1.45558399551956,-1.39760549269775
NHERF3_PDZ1 binding DAP-1,2,MTSTFNPRECKLSKQEGQNYGFFLRIEKDTEGHLVRVVEKCSPAEKAGLQDGDRVLRINGVFVDKEEHMQVVDLVRASGNSVTLLYLDGDSYEKAVKTRVDLKELG*,2,2,FALSE,FALSE,453.333333333333,447,442,471,7,12,4,-1.32903035883227,0.130558665711304,-1.24596888203986,0.138095196993629,-1.42561178314153,0.162761074213263,-1.32426222547289,0.0819638203177503,-0.0277664949990684,0.0186440096562603,-0.00806597534036863,0.0200023940703454,-0.0475708887082145,0.0218104578516247,-0.0275133808890071,0.0114503053476584,missense,"K77A,V86Y",-1.57650079221581,-1.52102315946909
NHERF3_PDZ1 binding DAP-1,2,MTSTFNPRECKLSKQEGQNYGFFLRIEKDTEGHLVRVVEKCSPAEKAGLQDGDRVLRINGVFVDKEEHMQVVDLVRASGNSVTLLWLDGDSYEKAVKTRVDLKELG*,2,2,FALSE,FALSE,537,412,554,645,19,8,5,-1.03777119589883,0.0828093508581801,-1.46600032902465,0.162788470041302,-1.51961479079443,0.143241269156171,-1.20842628457066,0.0656106141239214,0.0138258314590848,0.0118253225752359,-0.0399364227293613,0.0235790903576825,-0.0601675654397355,0.0191947471386824,-0.0113311569709183,0.00916577049305248,missense,"K77A,V86W",-1.45046237262268,-1.39237794147834
NHERF3_PDZ1 binding DAP-1,2,MTSTFNPRECKLSKQEGQNYGFFLRIEKDTEGHLVRVVEKCSPAEKAGLQDGDRVLRINGVFVDKEEHMQVVDLVRASGNSVTLLCLDGDSYEKAVKTRVDLKELG*,2,2,FALSE,FALSE,824.666666666667,900,801,773,2557,1717,2722,0.101463269051258,0.0246085004050747,-0.0257557799040224,0.0355548494721041,0.14436711168862,0.0290099172661894,0.0877862644751489,0.0165962611733376,0.176510539130963,0.0035141376229504,0.168675749571654,0.00514994095186126,0.162810854464399,0.00388741338106617,0.169749098006252,0.00231848951558753,missense,"K77A,V86C",-0.040083349790625,0.047171343791262
NHERF3_PDZ1 binding DAP-1,2,MTSTFNPRECKLSKQEGQNYGFFLRIEKDTEGHLVRVVEKCSPAEKAGLQDGDRVLRINGVFVDKEEHMQVVDLVRASGNSVTLLFLDGDSYEKAVKTRVDLKELG*,2,2,FALSE,FALSE,499.666666666667,501,441,557,16,4,9,-1.1296060944292,0.0896917152261659,-1.60879013081627,0.227067501624216,-1.30341494571556,0.11027401888939,-1.23400208106002,0.0665283790143341,0.000711644624732,0.0128081364469582,-0.0606188066705953,0.032889584481826,-0.0311961566958851,0.0147770396130767,-0.0149040831495361,0.00929398179642812,missense,"K77A,V86F",-1.47829080777197,-1.42078194017714
NHERF3_PDZ1 binding DAP-1,2,MTSTFNPRECKLSKQEGQNYGFFLRIEKDTEGHLVRVVEKCSPAEKAGLQDGDRVLRINGVFVDKEEHMQVVDLVRASGNSVTLFVLDGDSYEKAVKTRVDLKELG*,2,2,FALSE,FALSE,302.333333333333,304,279,324,738,949,806,0.0562546910033342,0.0356377775568392,0.102769775641914,0.0549451463129958,0.0461089255314925,0.0451763515761062,0.0627426113889544,0.0249331752218162,0.170054673784306,0.00508913801529329,0.187292029254853,0.00795852783247798,0.149643971423622,0.00605376264996751,0.166250511999083,0.00348315230390304,missense,"K77A,L85F",-0.0673327719581955,0.0193583335505341
NHERF3_PDZ1 binding DAP-1,2,MTSTFNPRECKLSKQEGQNYGFFLRIEKDTEGHLVRVVEKCSPAEKAGLQDGDRVLRINGVFVDKEEHMQVVDLVRASGNSVTELVLDGDSYEKAVKTRVDLKELG*,2,2,FALSE,FALSE,256.666666666667,230,210,330,10,8,10,-1.03184665343311,0.113696227565919,-1.16684824655557,0.171317434081512,-1.1523825465114,0.107896309117734,-1.10762687954069,0.0711876024075723,0.014671866659721,0.0162360235000151,0.00339425039163835,0.0248144678614486,-0.010957375445549,0.0144584195805611,0.00275047028829248,0.00994487301073109,missense,"K77A,L84E",-1.34078486142062,-1.28043201750676
NHERF3_PDZ1 binding DAP-1,2,MTSTFNPRECKLSKQEGQNYGFFLRIEKDTEGHLVRVVEKCSPAEKAGLQDGDRVLRINGVFVDKEEHMQVVDLVRASGNSVTDLVLDGDSYEKAVKTRVDLKELG*,2,2,FALSE,FALSE,369.333333333333,399,347,362,5,5,4,-1.4015247779553,0.153410639478898,-1.47491928140864,0.205169589577171,-1.253259748445,0.166280008546802,-1.36618942719333,0.0988144783051916,-0.0381188269778841,0.0219073121514753,-0.0412282880814024,0.029717782162713,-0.0244752142260894,0.0222820052983055,-0.0333705903286205,0.0138043339729369,missense,"K77A,L84D",-1.62212081482405,-1.56758672137446
NHERF3_PDZ1 binding DAP-1,2,MTSTFNPRECKLSKQEGQNYGFFLRIEKDTEGHLVRVVEKCSPAEKAGLQDGDRVLRINGVFVDKEEHMQVVDLVRASGNSVTALVLDGDSYEKAVKTRVDLKELG*,2,2,FALSE,FALSE,270.333333333333,301,242,268,116,117,88,-0.45170377400145,0.0451392144179721,-0.462750416282093,0.0717618674009191,-0.50531899698227,0.0589842250598006,-0.469757682034771,0.0320684688563084,0.0975173016004515,0.00644596009693909,0.105379276459235,0.0103943452214582,0.0757510242289097,0.00790405790079685,0.09186048315731,0.00447994931194154,missense,"K77A,L84A",-0.646734077746815,-0.572026480127033
NHERF3_PDZ1 binding DAP-1,2,MTSTFNPRECKLSKQEGQNYGFFLRIEKDTEGHLVRVVEKCSPAEKAGLQDGDRVLRINGVFVDKEEHMQVVDLVRASGNSVTGLVLDGDSYEKAVKTRVDLKELG*,2,2,FALSE,FALSE,1047.66666666667,1099,1069,975,23,16,23,-1.21414992391719,0.0737633391329216,-1.43458700235081,0.115871728497925,-1.16481234328227,0.0717970356637256,-1.22928976526927,0.0470223625307629,-0.0113613645835334,0.010533536012946,-0.0353863605051143,0.0167834365385965,-0.01262300440435,0.00962101182843923,-0.0142457749534372,0.00656900089647146,missense,"K77A,L84G",-1.47316344548472,-1.41554853086203
NHERF3_PDZ1 binding DAP-1,2,MTSTFNPRECKLSKQEGQNYGFFLRIEKDTEGHLVRVVEKCSPAEKAGLQDGDRVLRINGVFVDKEEHMQVVDLVRASGNSVTVLVLDGDSYEKAVKTRVDLKELG*,2,2,FALSE,FALSE,804.666666666667,740,846,828,1516,2099,1668,0.0121855338700752,0.0235362444365814,0.0136230203656722,0.0326563010550806,-0.00921679242716879,0.0284560821307069,0.00587990509761812,0.0158553345021662,0.163761519770673,0.00336101756369077,0.174379570545589,0.00473010080584984,0.142230164126755,0.00381319786032463,0.158306819923654,0.00221498242438257,missense,"K77A,L84V",-0.129203773125248,-0.0437923189103195
NHERF3_PDZ1 binding DAP-1,2,MTSTFNPRECKLSKQEGQNYGFFLRIEKDTEGHLVRVVEKCSPAEKAGLQDGDRVLRINGVFVDKEEHMQVVDLVRASGNSVT*LVLDGDSYEKAVKTRVDLKELG*,2,2,FALSE,TRUE,272.666666666667,234,347,237,2,8,3,-1.47973507463981,0.241108995234045,-1.33128902851969,0.165605148750242,-1.38963984688211,0.187534620670183,-1.38260139222483,0.11036511905743,-0.0492873964379099,0.0344307933208721,-0.0204241690298125,0.0239870720886356,-0.0427505445109312,0.0251301852093216,-0.0356633337639219,0.0154179527996522,stop,"K77A,L84*",-1.63997829600715,-1.58581354115672
NHERF3_PDZ1 binding DAP-1,2,MTSTFNPRECKLSKQEGQNYGFFLRIEKDTEGHLVRVVEKCSPAEKAGLQDGDRVLRINGVFVDKEEHMQVVDLVRASGNSVTYLVLDGDSYEKAVKTRVDLKELG*,2,2,FALSE,FALSE,280.666666666667,248,343,251,6,8,3,-1.16387774152187,0.143657423512086,-1.10436453730395,0.17780351681913,-1.30473742522485,0.190050090397927,-1.18259651733754,0.0963262037223409,-0.00418240753067739,0.0205145355657607,0.0124447011143048,0.0257539442930342,-0.0313733728007589,0.025467265477065,-0.00772275120442828,0.0134567232386885,missense,"K77A,L84Y",-1.42235759775605,-1.36369188764674
NHERF3_PDZ1 binding DAP-1,2,MTSTFNPRECKLSKQEGQNYGFFLRIEKDTEGHLVRVVEKCSPAEKAGLQDGDRVLRINGVFVDKEEHMQVVDLVRASGNSVTWLVLDGDSYEKAVKTRVDLKELG*,2,2,FALSE,FALSE,397,388,364,439,4,10,0,-1.45084802465922,0.171145311803099,-1.28401677744443,0.149085431733785,,,-1.35599410170093,0.11241497224746,-0.0451622743263694,0.0244398548996843,-0.0135770214447783,0.0215942742441963,,,-0.0319463083764839,0.0157043162811582,missense,"K77A,L84W",-1.6110275159542,-1.55626398457757
NHERF3_PDZ1 binding DAP-1,2,MTSTFNPRECKLSKQEGQNYGFFLRIEKDTEGHLVRVVEKCSPAEKAGLQDGDRVLRINGVFVDKEEHMQVVDLVRASGNSVTCLVLDGDSYEKAVKTRVDLKELG*,2,2,FALSE,FALSE,299.333333333333,358,203,337,277,234,233,-0.260130047171043,0.0376775244996505,-0.206609822821994,0.0680505252342463,-0.299410981028958,0.0475541262284439,-0.264396212682814,0.0270906953612777,0.124874370497048,0.00538041750632449,0.1424799519305,0.00985677599266666,0.103343297903492,0.00637239137668334,0.120549379326471,0.00378455680524015,missense,"K77A,L84C",-0.423284992421124,-0.343955893520578
NHERF3_PDZ1 binding DAP-1,2,MTSTFNPRECKLSKQEGQNYGFFLRIEKDTEGHLVRVVEKCSPAEKAGLQDGDRVLRINGVFVDKEEHMQVVDLVRASGNSVTFLVLDGDSYEKAVKTRVDLKELG*,2,2,FALSE,FALSE,256.333333333333,266,245,258,865,645,1055,0.141685914480124,0.0381152410630635,0.0277558038171438,0.0593411789257759,0.178781131864865,0.0500339811366693,0.128902541847447,0.0269996641412811,0.182254404432362,0.00544292421003899,0.176426633079706,0.00859527102544344,0.167422433370393,0.00670469915491247,0.175493021713647,0.00377183978862124,missense,"K77A,L84F",0.00465432470999749,0.0928343083627822
NHERF3_PDZ1 binding DAP-1,2,MTSTFNPRECKLSKQEGQNYGFFLRIEKDTEGHLVRVVEKCSPAEKAGLQDGDRVLRINGVFVDKEEHMQVVDLVRASGNSVRLLVLDGDSYEKAVKTRVDLKELG*,2,2,FALSE,FALSE,957.666666666667,765,915,1193,984,1688,2214,-0.122388033414301,0.0235885451815824,-0.071427395504835,0.0313354536127849,-0.031064911345801,0.0237737610735992,-0.0758272216784378,0.0147683922179379,0.144544175029457,0.00336848620309144,0.162060445976997,0.00453878270339025,0.139302452577077,0.00318575320528376,0.1468923745374,0.00206313712237678,missense,"K77A,T83R",-0.218107416054534,-0.134534717630722
NHERF3_PDZ1 binding DAP-1,2,MTSTFNPRECKLSKQEGQNYGFFLRIEKDTEGHLVRVVEKCSPAEKAGLQDGDRVLRINGVFVDKEEHMQVVDLVRASGNSVSLLVLDGDSYEKAVKTRVDLKELG*,2,2,FALSE,FALSE,946,965,859,1014,1648,1476,1872,-0.0381098491949578,0.0206778033486525,-0.0909745817407041,0.0322599540352511,-0.0396996070994325,0.0258458025304463,-0.0491960619813925,0.0144387646732504,0.156579249620921,0.00295282709272626,0.159229134457348,0.00467269193536173,0.138145378204679,0.00346341279360872,0.150612734436576,0.00201708831665935,missense,"K77A,T83S",-0.189130664503986,-0.104958652396665
NHERF3_PDZ1 binding DAP-1,2,MTSTFNPRECKLSKQEGQNYGFFLRIEKDTEGHLVRVVEKCSPAEKAGLQDGDRVLRINGVFVDKEEHMQVVDLVRASGNSVMLLVLDGDSYEKAVKTRVDLKELG*,2,2,FALSE,FALSE,197.333333333333,211,172,209,250,396,299,-0.140790108653197,0.0446380164411204,-0.00512171942919043,0.0694980247456243,-0.101852031110505,0.0574177510895725,-0.101372622114472,0.0314310997191707,0.141916325958083,0.00637438813448672,0.171664489353154,0.0100664390097269,0.129816772419652,0.00769414582772611,0.143323694672469,0.0043909091572598,missense,"K77A,T83M",-0.24590277795822,-0.162904959044208
NHERF3_PDZ1 binding DAP-1,2,MTSTFNPRECKLSKQEGQNYGFFLRIEKDTEGHLVRVVEKCSPAEKAGLQDGDRVLRINGVFVDKEEHMQVVDLVRASGNSVILLVLDGDSYEKAVKTRVDLKELG*,2,2,FALSE,FALSE,259.666666666667,237,249,293,248,378,420,-0.175619552355593,0.0424584432265516,-0.126455273296397,0.0600631731605009,-0.103882250948603,0.0485499583131496,-0.140542370625016,0.0282148164613536,0.13694261945479,0.00606314120317384,0.154089934906345,0.00869984825559977,0.12954471705001,0.00650583577557143,0.137851700088786,0.00394159596951673,missense,"K77A,T83I",-0.288522479232942,-0.206406145260968
NHERF3_PDZ1 binding DAP-1,2,MTSTFNPRECKLSKQEGQNYGFFLRIEKDTEGHLVRVVEKCSPAEKAGLQDGDRVLRINGVFVDKEEHMQVVDLVRASGNSVQLLVLDGDSYEKAVKTRVDLKELG*,2,2,FALSE,FALSE,125.666666666667,75,140,162,103,192,318,-0.122318954106711,0.0709672817396674,-0.156373109147277,0.0797533756715609,-0.0208318522648659,0.0644237586758364,-0.0903131067405404,0.0409370968987389,0.144554039677435,0.0101342540445276,0.149756486999038,0.0115518749627219,0.140673712289246,0.00863297124348955,0.144868703525616,0.00571889228344972,missense,"K77A,T83Q",-0.233869173980567,-0.150622469213592
NHERF3_PDZ1 binding DAP-1,2,MTSTFNPRECKLSKQEGQNYGFFLRIEKDTEGHLVRVVEKCSPAEKAGLQDGDRVLRINGVFVDKEEHMQVVDLVRASGNSVHLLVLDGDSYEKAVKTRVDLKELG*,2,2,FALSE,FALSE,114.666666666667,121,120,103,170,133,133,-0.104928242354452,0.056928257421905,-0.218484954238573,0.0871284900738506,-0.128930225347884,0.0821629787531347,-0.136392160564001,0.0412244687534843,0.147037464244253,0.00812945640418085,0.140759898927914,0.0126201231552734,0.126188215548993,0.0110100783846581,0.138431482391164,0.0057590379900847,missense,"K77A,T83H",-0.28400673124492,-0.201797000000454
NHERF3_PDZ1 binding DAP-1,2,MTSTFNPRECKLSKQEGQNYGFFLRIEKDTEGHLVRVVEKCSPAEKAGLQDGDRVLRINGVFVDKEEHMQVVDLVRASGNSVPLLVLDGDSYEKAVKTRVDLKELG*,2,2,FALSE,FALSE,134.333333333333,126,151,126,2,3,1,-1.17555683058732,0.249186336056228,-1.37677510093976,0.2673249243952,-1.32450326744421,0.328007308037219,-1.28217874470778,0.159328132045386,-0.00585020221995533,0.0355842519554655,-0.0270125976288213,0.038720669501813,-0.0340220532098247,0.0439539343270547,-0.02163433934379,0.0222580616096127,missense,"K77A,T83P",-1.53071072597817,-1.4742860369951
NHERF3_PDZ1 binding DAP-1,2,MTSTFNPRECKLSKQEGQNYGFFLRIEKDTEGHLVRVVEKCSPAEKAGLQDGDRVLRINGVFVDKEEHMQVVDLVRASGNSVLLLVLDGDSYEKAVKTRVDLKELG*,2,2,FALSE,FALSE,574.666666666667,629,594,501,658,897,657,-0.186273365458847,0.0276829449496944,-0.143883665528787,0.0402482478556563,-0.13155985053742,0.0373634641618689,-0.161501955935756,0.019467908334709,0.13542123599632,0.00395317377168276,0.151565520031432,0.00582975607969126,0.125835838116986,0.00500681298788531,0.134923656339265,0.00271965721032123,missense,"K77A,T83L",-0.311328121310152,-0.229683466619903
NHERF3_PDZ1 binding DAP-1,2,MTSTFNPRECKLSKQEGQNYGFFLRIEKDTEGHLVRVVEKCSPAEKAGLQDGDRVLRINGVFVDKEEHMQVVDLVRASGNSVELLVLDGDSYEKAVKTRVDLKELG*,2,2,FALSE,FALSE,209.333333333333,156,255,217,351,500,370,0.0385875514166782,0.0470307604782414,-0.0519633445776491,0.0583792391590318,-0.0581640332692332,0.0559794401163072,-0.0153689160700287,0.0306479102428162,0.167531774831123,0.00671607623837472,0.164879715765713,0.00845593889293459,0.135671091335552,0.00750140796941714,0.155338370067314,0.00428149797297669,missense,"K77A,T83E",-0.152324126077254,-0.0673908601736524
NHERF3_PDZ1 binding DAP-1,2,MTSTFNPRECKLSKQEGQNYGFFLRIEKDTEGHLVRVVEKCSPAEKAGLQDGDRVLRINGVFVDKEEHMQVVDLVRASGNSVDLLVLDGDSYEKAVKTRVDLKELG*,2,2,FALSE,FALSE,223.666666666667,280,180,211,432,301,350,-0.067006728463942,0.0385585994395569,-0.0990016675426464,0.0696405663441052,-0.0608941851003378,0.0567366008434258,-0.0709567053624991,0.0289953002417764,0.152452723869516,0.00550623657469508,0.158066451489784,0.0100870854426681,0.135305243040874,0.00760286971145558,0.147572783268985,0.00405062916941018,missense,"K77A,T83D",-0.212807919419188,-0.129125613786862
NHERF3_PDZ1 binding DAP-1,2,MTSTFNPRECKLSKQEGQNYGFFLRIEKDTEGHLVRVVEKCSPAEKAGLQDGDRVLRINGVFVDKEEHMQVVDLVRASGNSVALLVLDGDSYEKAVKTRVDLKELG*,2,2,FALSE,FALSE,183.333333333333,214,170,166,319,438,369,-0.0781799695478741,0.0416417785786164,0.0223537380751923,0.0692889223897963,0.0181259915604145,0.0632483127217403,-0.0346857298341123,0.031084112135847,0.150857165171626,0.00594652003904753,0.175644171052664,0.0100361515861715,0.145894176794341,0.00847545806312627,0.152639820694125,0.00434243516269121,missense,"K77A,T83A",-0.173342306267588,-0.0888437503406568
NHERF3_PDZ1 binding DAP-1,2,MTSTFNPRECKLSKQEGQNYGFFLRIEKDTEGHLVRVVEKCSPAEKAGLQDGDRVLRINGVFVDKEEHMQVVDLVRASGNSVGLLVLDGDSYEKAVKTRVDLKELG*,2,2,FALSE,FALSE,768,804,709,791,465,603,478,-0.338704063381522,0.0266010751596833,-0.29698745737273,0.0383246616058815,-0.343494091546076,0.0317839833364415,-0.331031777294764,0.0180073153408519,0.113653861241855,0.00379868084161265,0.129389206554954,0.00555113429534297,0.0974360327385896,0.00425914631165361,0.111240423754823,0.00251561308812829,missense,"K77A,T83G",-0.495789615657836,-0.417960098680668
NHERF3_PDZ1 binding DAP-1,2,MTSTFNPRECKLSKQEGQNYGFFLRIEKDTEGHLVRVVEKCSPAEKAGLQDGDRVLRINGVFVDKEEHMQVVDLVRASGNSVVLLVLDGDSYEKAVKTRVDLKELG*,2,2,FALSE,FALSE,615.666666666667,524,675,648,814,1427,1246,-0.0650400132011825,0.0281012550380629,-0.0324864419301719,0.0366990828725529,-0.0241763482606855,0.0322312754148999,-0.0436677720312661,0.0183450072455409,0.152733574306752,0.00401290919624737,0.167700847061413,0.00531567739948936,0.140225540087727,0.00431908475253536,0.151385033821036,0.00256278848096786,missense,"K77A,T83V",-0.183115459525812,-0.098819037522294
NHERF3_PDZ1 binding DAP-1,2,MTSTFNPRECKLSKQEGQNYGFFLRIEKDTEGHLVRVVEKCSPAEKAGLQDGDRVLRINGVFVDKEEHMQVVDLVRASGNSV*LLVLDGDSYEKAVKTRVDLKELG*,2,2,FALSE,TRUE,288.666666666667,328,260,278,4,2,5,-1.23948872324667,0.173887056281152,-1.45793955510264,0.324372359217702,-1.27232825086935,0.148720356288621,-1.28005121988516,0.106728339712433,-0.0149797901916918,0.0248313808872188,-0.0387688602072025,0.0469837032413186,-0.0270304490721989,0.0199289607677414,-0.0213371251734486,0.0149098965155401,stop,"K77A,T83*",-1.52839581521559,-1.47192324792933
NHERF3_PDZ1 binding DAP-1,2,MTSTFNPRECKLSKQEGQNYGFFLRIEKDTEGHLVRVVEKCSPAEKAGLQDGDRVLRINGVFVDKEEHMQVVDLVRASGNSVYLLVLDGDSYEKAVKTRVDLKELG*,2,2,FALSE,FALSE,193.666666666667,134,177,270,89,183,193,-0.302155421867567,0.0592497485917073,-0.240104204120517,0.0730570280881556,-0.292935018995407,0.0530728998376747,-0.284144483279072,0.034768405880857,0.118873072250155,0.00846096947189574,0.137628459420544,0.0105819427267626,0.104211095671873,0.00711192310918513,0.117790555646234,0.00485712918509388,missense,"K77A,T83Y",-0.444772630854093,-0.36588795153304
NHERF3_PDZ1 binding DAP-1,2,MTSTFNPRECKLSKQEGQNYGFFLRIEKDTEGHLVRVVEKCSPAEKAGLQDGDRVLRINGVFVDKEEHMQVVDLVRASGNSVWLLVLDGDSYEKAVKTRVDLKELG*,2,2,FALSE,FALSE,286,332,280,246,128,136,102,-0.450272400275708,0.0439706974701052,-0.458709861218138,0.0653252819034016,-0.439710371712483,0.0590708681732453,-0.449261239309323,0.0310364853043127,0.097721704314121,0.00627909379862912,0.105964530518838,0.00946203821591653,0.0845427710459327,0.00791566833027487,0.0947238261156707,0.00433578171777253,missense,"K77A,T83W",-0.624432370450484,-0.549263516215205
NHERF3_PDZ1 binding DAP-1,2,MTSTFNPRECKLSKQEGQNYGFFLRIEKDTEGHLVRVVEKCSPAEKAGLQDGDRVLRINGVFVDKEEHMQVVDLVRASGNSVCLLVLDGDSYEKAVKTRVDLKELG*,2,2,FALSE,FALSE,321.666666666667,298,237,430,448,505,641,-0.0735242096803383,0.037073836455113,-0.0277166689983794,0.0601186547421521,-0.0906236563064873,0.0399772727295517,-0.0723126178812043,0.02476927507929,0.151522015960769,0.00529420977993264,0.168391724658062,0.00870788448339041,0.131321407336748,0.00535707094651099,0.147383362957637,0.00346025553468005,missense,"K77A,T83C",-0.214283256604116,-0.130631464735942
NHERF3_PDZ1 binding DAP-1,2,MTSTFNPRECKLSKQEGQNYGFFLRIEKDTEGHLVRVVEKCSPAEKAGLQDGDRVLRINGVFVDKEEHMQVVDLVRASGNSVFLLVLDGDSYEKAVKTRVDLKELG*,2,2,FALSE,FALSE,265,328,195,272,201,121,74,-0.325762458498671,0.0405340795638137,-0.388078777487218,0.0742058352485692,-0.554368513127286,0.0601188646882912,-0.395652910573766,0.0306149544746351,0.115501945435186,0.00578833864974107,0.116195087418413,0.0107483416604959,0.069178246249319,0.00805610291471432,0.102212883248685,0.00427689406838589,missense,"K77A,T83F",-0.566102382553536,-0.489727114278209
NHERF3_PDZ1 binding DAP-1,2,MTSTFNPRECKLSKQEGQNYGFFLRIEKDTEGHLVRVVEKCSPAEKAGLQDGDRVLRINGVFVDKEEHMQVVDLVRASGNS*TLLVLDGDSYEKAVKTRVDLKELG*,2,2,FALSE,TRUE,195.666666666667,206,152,229,2,3,4,-1.42832318196068,0.241874994217231,-1.3702463407728,0.267603977517323,-1.26582059626176,0.165840716649632,-1.32865187384808,0.121791357463411,-0.0419456867296032,0.0345401793379658,-0.0260669395864462,0.0387610889417122,-0.0261584044066192,0.0222231389050103,-0.0281266126060008,0.0170141926798387,stop,"K77A,V82*",-1.58127706751922,-1.52589822041935
NHERF3_PDZ1 binding DAP-1,2,MTSTFNPRECKLSKQEGQNYGFFLRIEKDTEGHLVRVVEKCSPAEKAGLQDGDRVLRINGVFVDKEEHMQVVDLVRASGNSYTLLVLDGDSYEKAVKTRVDLKELG*,2,2,FALSE,FALSE,178,146,224,164,1,6,3,-1.34461071979706,0.342761561424481,-1.19769669394064,0.195130832850416,-1.27580491671496,0.191702029623492,-1.25215893808905,0.127014413203542,-0.0299913982538079,0.0489469605573609,-0.00107399191140911,0.0282637187890668,-0.0274963324184258,0.0256886301431977,-0.0174405871378829,0.0177438509954283,missense,"K77A,V82Y",-1.4980468657527,-1.44094660420398
NHERF3_PDZ1 binding DAP-1,2,MTSTFNPRECKLSKQEGQNYGFFLRIEKDTEGHLVRVVEKCSPAEKAGLQDGDRVLRINGVFVDKEEHMQVVDLVRASGNSWTLLVLDGDSYEKAVKTRVDLKELG*,2,2,FALSE,FALSE,126.666666666667,122,144,114,1,2,0,-1.37298710218434,0.342216166089668,-1.30052431696137,0.330382525835323,,,-1.33548120043441,0.237689153252071,-0.0340435961248251,0.0488690771335888,-0.0159680554397186,0.0478542456188325,,,-0.0290806661680384,0.0332050576951108,missense,"K77A,V82W",-1.58870790049836,-1.53348274211948
NHERF3_PDZ1 binding DAP-1,2,MTSTFNPRECKLSKQEGQNYGFFLRIEKDTEGHLVRVVEKCSPAEKAGLQDGDRVLRINGVFVDKEEHMQVVDLVRASGNSCTLLVLDGDSYEKAVKTRVDLKELG*,2,2,FALSE,FALSE,92.3333333333333,95,86,96,208,106,238,0.0208830229828954,0.0593037713559331,-0.187638262021089,0.101543108739169,0.0246228618104253,0.0833947958395145,-0.0166052022147634,0.0436390105551843,0.165003536684075,0.00846868401870423,0.145227887003772,0.0147080081012701,0.146764776324605,0.0111751454608817,0.155165661501517,0.00609634829110494,missense,"K77A,V82C",-0.153669300559661,-0.0687638563210451
NHERF3_PDZ1 binding DAP-1,2,MTSTFNPRECKLSKQEGQNYGFFLRIEKDTEGHLVRVVEKCSPAEKAGLQDGDRVLRINGVFVDKEEHMQVVDLVRASGNSFTLLVLDGDSYEKAVKTRVDLKELG*,2,2,FALSE,FALSE,209.333333333333,246,187,195,30,43,19,-0.759703449904841,0.0731469011526452,-0.673910394074151,0.0945925026156557,-0.833791285138211,0.0912194316179253,-0.758069160973588,0.0488626655036678,0.0535344001179444,0.0104455075730554,0.0747938167210737,0.0137012477957927,0.0317347812120761,0.0122236694379705,0.0515835114850962,0.00682609031580641,missense,"K77A,V82F",-0.960439158164627,-0.892219787734587
NHERF3_PDZ1 binding DAP-1,2,MTSTFNPRECKLSKQEGQNYGFFLRIEKDTEGHLVRVVEKCSPAEKAGLQDGDRVLRINGVFVDKEEHMQVVDLVRASGNRVTLLVLDGDSYEKAVKTRVDLKELG*,2,2,FALSE,FALSE,882.333333333333,853,784,1010,1847,1822,2587,0.0284035919784138,0.0214837852391179,-0.00706939387150907,0.0331014519255178,0.0542799492856623,0.0255639777961671,0.0299701610529116,0.0147290997293111,0.166077487311627,0.00306792274008708,0.171382378515383,0.00479457866840471,0.150738912398031,0.0034256474586338,0.161672216820992,0.00205764798105929,missense,"K77A,S81R",-0.102991720419068,-0.0170381335971678
NHERF3_PDZ1 binding DAP-1,2,MTSTFNPRECKLSKQEGQNYGFFLRIEKDTEGHLVRVVEKCSPAEKAGLQDGDRVLRINGVFVDKEEHMQVVDLVRASGNMVTLLVLDGDSYEKAVKTRVDLKELG*,2,2,FALSE,FALSE,348.666666666667,359,291,396,598,744,834,-0.0490557755905327,0.0342707889806038,0.0246219898855993,0.0542260911034605,0.00259046607776064,0.0410745954340351,-0.0178557036073932,0.0236740764763461,0.155016151864797,0.00489392961547947,0.175972715908316,0.00785437630532441,0.143812371145293,0.00550411538395682,0.154990967072588,0.0033072568290143,missense,"K77A,S81M",-0.155029942325925,-0.0701526396554712
NHERF3_PDZ1 binding DAP-1,2,MTSTFNPRECKLSKQEGQNYGFFLRIEKDTEGHLVRVVEKCSPAEKAGLQDGDRVLRINGVFVDKEEHMQVVDLVRASGNIVTLLVLDGDSYEKAVKTRVDLKELG*,2,2,FALSE,FALSE,297,214,355,322,292,858,602,-0.100013154910046,0.0429913805229183,0.00735353436132088,0.0500365169068292,-0.0329505693482585,0.0457980118363615,-0.0471938638620822,0.0265631304970748,0.147739347472575,0.00613924559689989,0.173471467060401,0.00724753757456221,0.139049768914328,0.00613706693491321,0.150892440528163,0.00371085625343083,missense,"K77A,S81I",-0.186952118841002,-0.10273504881117
NHERF3_PDZ1 binding DAP-1,2,MTSTFNPRECKLSKQEGQNYGFFLRIEKDTEGHLVRVVEKCSPAEKAGLQDGDRVLRINGVFVDKEEHMQVVDLVRASGNQVTLLVLDGDSYEKAVKTRVDLKELG*,2,2,FALSE,FALSE,291,260,297,316,570,673,758,0.0317815696270914,0.038384418267255,-0.0174943495273097,0.0552752711710609,0.0399654918620937,0.0457566782576894,0.0235458677882212,0.0259618328866433,0.166559868527439,0.00548136319351703,0.169872376171111,0.00800634475621748,0.148820733424252,0.00613152811502126,0.16077474621459,0.00362685527327193,missense,"K77A,S81Q",-0.109981845968855,-0.0241728329058223
NHERF3_PDZ1 binding DAP-1,2,MTSTFNPRECKLSKQEGQNYGFFLRIEKDTEGHLVRVVEKCSPAEKAGLQDGDRVLRINGVFVDKEEHMQVVDLVRASGNHVTLLVLDGDSYEKAVKTRVDLKELG*,2,2,FALSE,FALSE,196.333333333333,178,236,175,310,690,411,-0.032121795735083,0.0458465308546061,0.061177607083489,0.0597562828282288,0.0291025125764794,0.061607744615422,0.00933805219064908,0.031322329990051,0.157434354304473,0.00654696614202074,0.181267613027081,0.00865539673595156,0.147365062570535,0.00825561716008154,0.158789921370107,0.00437571407964902,missense,"K77A,S81H",-0.125441042914474,-0.0399517657697138
NHERF3_PDZ1 binding DAP-1,2,MTSTFNPRECKLSKQEGQNYGFFLRIEKDTEGHLVRVVEKCSPAEKAGLQDGDRVLRINGVFVDKEEHMQVVDLVRASGNPVTLLVLDGDSYEKAVKTRVDLKELG*,2,2,FALSE,FALSE,133,154,87,158,10,1,7,-0.882045986833066,0.117846410142128,-1.13545183392919,0.481799856671294,-1.03406124994032,0.135762702596791,-0.953573329503565,0.0875146268484991,0.0360636682639215,0.0168286769528099,0.00794186270126032,0.0697862837084751,0.00489802280791737,0.0181925974445841,0.0242716753880236,0.0122257502873459,missense,"K77A,S81P",-1.17316274147963,-1.10934304138749
NHERF3_PDZ1 binding DAP-1,2,MTSTFNPRECKLSKQEGQNYGFFLRIEKDTEGHLVRVVEKCSPAEKAGLQDGDRVLRINGVFVDKEEHMQVVDLVRASGNLVTLLVLDGDSYEKAVKTRVDLKELG*,2,2,FALSE,FALSE,680.333333333333,748,520,773,1004,1032,1185,-0.108223482065598,0.0233899449338409,-0.063627013967028,0.0406945450613292,-0.0859953308634543,0.0297989018038186,-0.0936186650461762,0.0167650759487102,0.146566898153066,0.00334012573451238,0.163190291973202,0.005894399983134,0.131941616422285,0.00399313960637356,0.144406918657642,0.00234207285659968,missense,"K77A,S81L",-0.237465875845896,-0.154293560115927
NHERF3_PDZ1 binding DAP-1,2,MTSTFNPRECKLSKQEGQNYGFFLRIEKDTEGHLVRVVEKCSPAEKAGLQDGDRVLRINGVFVDKEEHMQVVDLVRASGNEVTLLVLDGDSYEKAVKTRVDLKELG*,2,2,FALSE,FALSE,324.666666666667,319,297,358,808,793,1258,0.0698716281139582,0.0348804231215445,0.0346240574556826,0.0536806960022837,0.143227742289691,0.0425761110468794,0.0862817024325512,0.0241078236097123,0.171999196620811,0.00498098645501258,0.177421465042323,0.00777537857060756,0.162658175647471,0.00570532284800062,0.169538911429596,0.00336785109001215,missense,"K77A,S81E",-0.0417204290991004,0.0455004054758912
NHERF3_PDZ1 binding DAP-1,2,MTSTFNPRECKLSKQEGQNYGFFLRIEKDTEGHLVRVVEKCSPAEKAGLQDGDRVLRINGVFVDKEEHMQVVDLVRASGNDVTLLVLDGDSYEKAVKTRVDLKELG*,2,2,FALSE,FALSE,278.333333333333,229,306,300,618,865,689,0.0879456606667245,0.0397275837282743,0.0438518014127629,0.0529338018706099,0.0169984564737221,0.0471489098912725,0.0548619485789655,0.0263493050352178,0.174580200613196,0.00567316961010966,0.178758057299172,0.00766719471573202,0.14574308380971,0.00631809120764485,0.165149587284173,0.00368098494167553,missense,"K77A,S81D",-0.075907539670021,0.0106062176078814
NHERF3_PDZ1 binding DAP-1,2,MTSTFNPRECKLSKQEGQNYGFFLRIEKDTEGHLVRVVEKCSPAEKAGLQDGDRVLRINGVFVDKEEHMQVVDLVRASGNAVTLLVLDGDSYEKAVKTRVDLKELG*,2,2,FALSE,FALSE,258.333333333333,298,301,176,960,835,526,0.136863174778643,0.0354850727178691,0.049038821620227,0.0542640935303945,0.0961420443333814,0.0609438896595779,0.107790325182709,0.0266974705583855,0.181565708625966,0.00506733149270971,0.17950937106315,0.00785988076554976,0.156348555023163,0.00816665866306978,0.172543655439113,0.00372962349386041,missense,"K77A,S81A",-0.0183173920283964,0.0693874774919089
NHERF3_PDZ1 binding DAP-1,2,MTSTFNPRECKLSKQEGQNYGFFLRIEKDTEGHLVRVVEKCSPAEKAGLQDGDRVLRINGVFVDKEEHMQVVDLVRASGNGVTLLVLDGDSYEKAVKTRVDLKELG*,2,2,FALSE,FALSE,654.333333333333,596,669,698,1268,1874,1797,0.0204878919760405,0.0263581950535404,0.0460067776776162,0.03598209918004,0.0569831078562792,0.0307481093542752,0.0383231442530051,0.0174889545572865,0.164947111273573,0.00376399713050415,0.179070194762315,0.00521182592114783,0.151101143517208,0.00412033618191688,0.162839124461878,0.00244319834185285,missense,"K77A,S81G",-0.0939030317683113,-0.00776146750994626
NHERF3_PDZ1 binding DAP-1,2,MTSTFNPRECKLSKQEGQNYGFFLRIEKDTEGHLVRVVEKCSPAEKAGLQDGDRVLRINGVFVDKEEHMQVVDLVRASGNVVTLLVLDGDSYEKAVKTRVDLKELG*,2,2,FALSE,FALSE,716.333333333333,683,585,881,1549,1281,2014,0.0404976232980516,0.0243767394646638,-0.0272470134868398,0.0393799067721617,0.0266978085874035,0.0274619788028903,0.0235331973333076,0.0165437819837929,0.167804536492759,0.00348104174848337,0.168459751894517,0.0057039812452462,0.147042825234287,0.00367998511989325,0.160772976158277,0.00231115819864359,missense,"K77A,S81V",-0.109995632399046,-0.0241869044748166
NHERF3_PDZ1 binding DAP-1,2,MTSTFNPRECKLSKQEGQNYGFFLRIEKDTEGHLVRVVEKCSPAEKAGLQDGDRVLRINGVFVDKEEHMQVVDLVRASGN*VTLLVLDGDSYEKAVKTRVDLKELG*,2,2,FALSE,TRUE,248,269,231,244,3,7,1,-1.33114558295311,0.199486268874123,-1.21107888101288,0.182339695658155,-1.4200389571428,0.323477658395756,-1.28850177517194,0.124261560627444,-0.0280685527653539,0.0284869939725377,-0.0030123343387301,0.0264109869613317,-0.0468241137981361,0.0433469480862395,-0.0225176635868088,0.0173592788457747,stop,"K77A,S81*",-1.53759066980679,-1.48130827574146
NHERF3_PDZ1 binding DAP-1,2,MTSTFNPRECKLSKQEGQNYGFFLRIEKDTEGHLVRVVEKCSPAEKAGLQDGDRVLRINGVFVDKEEHMQVVDLVRASGNYVTLLVLDGDSYEKAVKTRVDLKELG*,2,2,FALSE,FALSE,239,209,221,287,245,384,445,-0.148775872911264,0.0446015595251088,-0.0874050977514403,0.0631507815792006,-0.0840201782821148,0.0488998593772267,-0.112527869077276,0.029214783457313,0.140775944619711,0.00636918202204328,0.1597461562433,0.00914707279106712,0.132206292619183,0.0065527235369553,0.141765312163486,0.00408129086656921,missense,"K77A,S81Y",-0.258040545273026,-0.175293766577456
NHERF3_PDZ1 binding DAP-1,2,MTSTFNPRECKLSKQEGQNYGFFLRIEKDTEGHLVRVVEKCSPAEKAGLQDGDRVLRINGVFVDKEEHMQVVDLVRASGNWVTLLVLDGDSYEKAVKTRVDLKELG*,2,2,FALSE,FALSE,256.666666666667,267,225,278,185,183,213,-0.289901849560627,0.042941117119691,-0.316145141010211,0.067546012150598,-0.278462081452661,0.0521642198130361,-0.291272903123032,0.0297614486429078,0.120622904168011,0.00613206789352785,0.126614312525804,0.00978369981237602,0.106150511443064,0.00699015734010434,0.116794718903348,0.00415765972387392,missense,"K77A,S81W",-0.452528900318743,-0.373804640581474
NHERF3_PDZ1 binding DAP-1,2,MTSTFNPRECKLSKQEGQNYGFFLRIEKDTEGHLVRVVEKCSPAEKAGLQDGDRVLRINGVFVDKEEHMQVVDLVRASGNCVTLLVLDGDSYEKAVKTRVDLKELG*,2,2,FALSE,FALSE,255,245,217,303,733,757,766,0.117414151512031,0.0383289792412298,0.102132533352234,0.0616011923558263,0.0494880835552941,0.0467105537636436,0.0923458508998396,0.0267020068639309,0.178788353514285,0.00547344640200484,0.187199727917269,0.00892262259317556,0.150096788437815,0.00625935021019282,0.1703860699851,0.00373025721351189,missense,"K77A,S81C",-0.0351221688092285,0.0522351347440809
NHERF3_PDZ1 binding DAP-1,2,MTSTFNPRECKLSKQEGQNYGFFLRIEKDTEGHLVRVVEKCSPAEKAGLQDGDRVLRINGVFVDKEEHMQVVDLVRASGNFVTLLVLDGDSYEKAVKTRVDLKELG*,2,2,FALSE,FALSE,466.333333333333,463,458,478,928,921,906,0.00654601509618167,0.031327922752611,-0.044475952930918,0.045160715806168,-0.0243707662144406,0.037527000386247,-0.0146184319778915,0.0212270735888966,0.162956186460132,0.00447368308436754,0.165964226751883,0.00654130233143098,0.140199487515842,0.00502872731811601,0.155443212325522,0.0029654117302954,missense,"K77A,S81F",-0.151507541620254,-0.0665573866517078
NHERF3_PDZ1 binding DAP-1,2,MTSTFNPRECKLSKQEGQNYGFFLRIEKDTEGHLVRVVEKCSPAEKAGLQDGDRVLRINGVFVDKEEHMQVVDLVRASGKSVTLLVLDGDSYEKAVKTRVDLKELG*,2,2,FALSE,FALSE,296,255,296,337,327,433,562,-0.117260257902015,0.0401674547249195,-0.139770886154628,0.0556517879071882,-0.0591214970563048,0.0449026844464785,-0.102269234526424,0.0263646737808173,0.145276430492128,0.00573598397072127,0.152161235418768,0.00806088130994314,0.135542788400263,0.00601709045776817,0.143198438359921,0.00368313194786975,missense,"K77A,N80K",-0.246878361274674,-0.163900719930598
NHERF3_PDZ1 binding DAP-1,2,MTSTFNPRECKLSKQEGQNYGFFLRIEKDTEGHLVRVVEKCSPAEKAGLQDGDRVLRINGVFVDKEEHMQVVDLVRASGTSVTLLVLDGDSYEKAVKTRVDLKELG*,2,2,FALSE,FALSE,325.666666666667,346,274,357,762,589,918,0.030358810369686,0.0319589375290368,-0.034313720966359,0.0552732199654288,0.0549975576909145,0.042972112907935,0.0261239212920295,0.0232625641582894,0.166356695975168,0.00456379311667239,0.167436174892112,0.00800604764940807,0.150835074013776,0.00575838825041005,0.161134899019898,0.00324976876076901,missense,"K77A,N80T",-0.107176725323953,-0.0213096951576763
NHERF3_PDZ1 binding DAP-1,2,MTSTFNPRECKLSKQEGQNYGFFLRIEKDTEGHLVRVVEKCSPAEKAGLQDGDRVLRINGVFVDKEEHMQVVDLVRASGRSVTLLVLDGDSYEKAVKTRVDLKELG*,2,2,FALSE,FALSE,959.666666666667,829,926,1124,1324,1466,1718,-0.0608162979613112,0.0224388968087462,-0.117182298003629,0.0319918274976395,-0.0950819263789782,0.0248106883411359,-0.0849545472133222,0.0147640238109978,0.153336728354692,0.00320431437085276,0.15543307869446,0.0046338551562211,0.130723986166009,0.00332470447832695,0.145617291653553,0.00206252685807782,missense,"K77A,N80R",-0.228038648766666,-0.14467135375559
NHERF3_PDZ1 binding DAP-1,2,MTSTFNPRECKLSKQEGQNYGFFLRIEKDTEGHLVRVVEKCSPAEKAGLQDGDRVLRINGVFVDKEEHMQVVDLVRASGSSVTLLVLDGDSYEKAVKTRVDLKELG*,2,2,FALSE,FALSE,747,791,725,725,1435,1681,1257,-0.0317451395940422,0.0229505000604124,-0.00833499608236082,0.0344137456976036,-0.0654898270400097,0.0307562055738107,-0.0359308937626896,0.0162220491795609,0.15748814147128,0.00327737222505394,0.171199062406577,0.00498465781479624,0.134689413639951,0.00412142109890818,0.152465871906296,0.00226621228428122,missense,"K77A,N80S",-0.174697140462138,-0.0902266059878621
NHERF3_PDZ1 binding DAP-1,2,MTSTFNPRECKLSKQEGQNYGFFLRIEKDTEGHLVRVVEKCSPAEKAGLQDGDRVLRINGVFVDKEEHMQVVDLVRASGMSVTLLVLDGDSYEKAVKTRVDLKELG*,2,2,FALSE,FALSE,495.333333333333,434,500,552,528,586,836,-0.134304474316532,0.0330837514339792,-0.202542687620246,0.0448341753744105,-0.0860769949185828,0.0352691337437507,-0.13212698783841,0.0212476022456218,0.142842486075767,0.00472441854272885,0.143069055989249,0.00649400459379704,0.131930673201119,0.00472616661385186,0.139027324921188,0.00296827957353367,missense,"K77A,N80M",-0.279365895029164,-0.197060179366218
NHERF3_PDZ1 binding DAP-1,2,MTSTFNPRECKLSKQEGQNYGFFLRIEKDTEGHLVRVVEKCSPAEKAGLQDGDRVLRINGVFVDKEEHMQVVDLVRASGISVTLLVLDGDSYEKAVKTRVDLKELG*,2,2,FALSE,FALSE,415,398,350,497,94,190,198,-0.586351450779787,0.0460517863676663,-0.426154345407641,0.0575616132691007,-0.45105682140469,0.0418586332303422,-0.492929231270801,0.0272765584832098,0.0782893738916975,0.00657627699432338,0.110680033089394,0.00833750989896116,0.0830223137500243,0.00560917873152376,0.0886234291363741,0.00381052179187379,missense,"K77A,N80I",-0.671946506829587,-0.597760367031516
NHERF3_PDZ1 binding DAP-1,2,MTSTFNPRECKLSKQEGQNYGFFLRIEKDTEGHLVRVVEKCSPAEKAGLQDGDRVLRINGVFVDKEEHMQVVDLVRASGQSVTLLVLDGDSYEKAVKTRVDLKELG*,2,2,FALSE,FALSE,243.333333333333,298,204,228,1075,583,990,0.164903633923175,0.0352306126253423,0.0573734010786887,0.06363161104513,0.200380851289886,0.0531061719460452,0.154970649047084,0.0266574109775839,0.185569936060494,0.0050309941389511,0.180716592938842,0.00921671851856188,0.170316858664669,0.00711638166858429,0.179134723456126,0.00372402719014374,missense,"K77A,N80Q",0.0330184318052189,0.121785058079866
NHERF3_PDZ1 binding DAP-1,2,MTSTFNPRECKLSKQEGQNYGFFLRIEKDTEGHLVRVVEKCSPAEKAGLQDGDRVLRINGVFVDKEEHMQVVDLVRASGHSVTLLVLDGDSYEKAVKTRVDLKELG*,2,2,FALSE,FALSE,161.333333333333,201,128,155,408,380,358,0.00995494632236536,0.0456453946350464,0.0689875437830235,0.0807249606109332,0.0297486387597084,0.0653963912970823,0.025737362688345,0.0339570204503403,0.163442987901861,0.00651824353215594,0.182398843040358,0.0116926041499292,0.147451645360396,0.00876330684672478,0.161080896973266,0.00474377903989517,missense,"K77A,N80H",-0.107597330838175,-0.0217389998747608
NHERF3_PDZ1 binding DAP-1,2,MTSTFNPRECKLSKQEGQNYGFFLRIEKDTEGHLVRVVEKCSPAEKAGLQDGDRVLRINGVFVDKEEHMQVVDLVRASGPSVTLLVLDGDSYEKAVKTRVDLKELG*,2,2,FALSE,FALSE,301.666666666667,307,263,335,275,347,367,-0.222799765856194,0.0381085191220196,-0.170946148435573,0.0586833551490721,-0.181780657136638,0.0462472762764958,-0.199131944179227,0.026292909847819,0.130205201059027,0.00544196430490326,0.147645655623342,0.00849998856307743,0.119106103806117,0.00619726967800239,0.129666765506868,0.00367310656175922,missense,"K77A,N80P",-0.352272444898962,-0.271474624034996
NHERF3_PDZ1 binding DAP-1,2,MTSTFNPRECKLSKQEGQNYGFFLRIEKDTEGHLVRVVEKCSPAEKAGLQDGDRVLRINGVFVDKEEHMQVVDLVRASGLSVTLLVLDGDSYEKAVKTRVDLKELG*,2,2,FALSE,FALSE,675.333333333333,698,724,604,1332,1571,1196,-0.0143557000666497,0.0237698029328915,-0.0277653575306237,0.0345814346787505,-0.0144955238318603,0.0333205359712694,-0.0175891877898935,0.0168866906276867,0.159971384362124,0.00339437013233709,0.16838467236928,0.00500894671951687,0.141522798748586,0.00446504883865958,0.155028199201087,0.00235906236738188,missense,"K77A,N80L",-0.154739952602765,-0.0698566521996508
NHERF3_PDZ1 binding DAP-1,2,MTSTFNPRECKLSKQEGQNYGFFLRIEKDTEGHLVRVVEKCSPAEKAGLQDGDRVLRINGVFVDKEEHMQVVDLVRASGESVTLLVLDGDSYEKAVKTRVDLKELG*,2,2,FALSE,FALSE,259.666666666667,198,264,317,318,497,492,-0.0579107319776868,0.0439350609874449,-0.0722045154761799,0.0583647986666342,-0.0804434914953968,0.0464770366457012,-0.0693871764658016,0.0280104783177703,0.153751648344572,0.00627400484552735,0.161947884061412,0.00845384726030874,0.132685579062746,0.00622805823646302,0.147792045683176,0.00391305003145367,missense,"K77A,N80E",-0.211100151172954,-0.12738252450485
NHERF3_PDZ1 binding DAP-1,2,MTSTFNPRECKLSKQEGQNYGFFLRIEKDTEGHLVRVVEKCSPAEKAGLQDGDRVLRINGVFVDKEEHMQVVDLVRASGDSVTLLVLDGDSYEKAVKTRVDLKELG*,2,2,FALSE,FALSE,217,272,167,212,602,367,482,0.0345416811597389,0.0382923696899747,-0.0200443788508177,0.0707463046076595,0.0219368493746575,0.0559814078762111,0.0221104966286586,0.0288570054553044,0.166954017363034,0.00546821849297717,0.169503017261241,0.0102472460635136,0.146404842837422,0.00750167165497373,0.160574225570232,0.00403130945582247,missense,"K77A,N80D",-0.111543640270967,-0.0257669291274386
NHERF3_PDZ1 binding DAP-1,2,MTSTFNPRECKLSKQEGQNYGFFLRIEKDTEGHLVRVVEKCSPAEKAGLQDGDRVLRINGVFVDKEEHMQVVDLVRASGASVTLLVLDGDSYEKAVKTRVDLKELG*,2,2,FALSE,FALSE,223.333333333333,235,189,246,282,416,429,-0.136437162286794,0.0423158551674278,-0.0319182956932796,0.0671011854532936,-0.0675454049939639,0.0528724561812533,-0.0943937508533214,0.0296398670734625,0.142537934440724,0.00604277937474455,0.167783140183602,0.00971926890466746,0.13441396020895,0.00708506307559826,0.144298639551958,0.00414067483847693,missense,"K77A,N80A",-0.238309228862419,-0.155154355839992
NHERF3_PDZ1 binding DAP-1,2,MTSTFNPRECKLSKQEGQNYGFFLRIEKDTEGHLVRVVEKCSPAEKAGLQDGDRVLRINGVFVDKEEHMQVVDLVRASGGSVTLLVLDGDSYEKAVKTRVDLKELG*,2,2,FALSE,FALSE,871,802,856,955,572,721,843,-0.287870472474353,0.0266806475847423,-0.300555356623741,0.0356520243402192,-0.240733127448168,0.0278292509760637,-0.273259938662151,0.0169449483524831,0.120912988428643,0.00381004392542703,0.12887241431036,0.00516401624229921,0.111206301134048,0.003729200660475,0.119311121170764,0.0023672009428557,missense,"K77A,N80G",-0.432929408527565,-0.353799780935318
NHERF3_PDZ1 binding DAP-1,2,MTSTFNPRECKLSKQEGQNYGFFLRIEKDTEGHLVRVVEKCSPAEKAGLQDGDRVLRINGVFVDKEEHMQVVDLVRASGVSVTLLVLDGDSYEKAVKTRVDLKELG*,2,2,FALSE,FALSE,1050.66666666667,954,1024,1174,525,781,704,-0.356731024655967,0.0256242772173863,-0.328144949223671,0.0330818406280748,-0.341601289315498,0.0259496773933134,-0.344341611390787,0.0159683344742607,0.111079579111729,0.00365919235826165,0.124876200716852,0.00479173807069946,0.0976896737487085,0.00347733232768256,0.109381046484031,0.00223076846485436,missense,"K77A,N80V",-0.51027173961214,-0.432741750173003
NHERF3_PDZ1 binding DAP-1,2,MTSTFNPRECKLSKQEGQNYGFFLRIEKDTEGHLVRVVEKCSPAEKAGLQDGDRVLRINGVFVDKEEHMQVVDLVRASG*SVTLLVLDGDSYEKAVKTRVDLKELG*,2,2,FALSE,TRUE,280,251,324,265,2,2,1,-1.52714451612828,0.241036112325742,-1.73089317520614,0.319181280983034,-1.72077324057937,0.316129107698597,-1.63346378230488,0.164323046636506,-0.0560575489980122,0.0344203855119475,-0.0783048179457568,0.0462318016925297,-0.0871233834185713,0.0423622208962425,-0.0707086861587274,0.0229558487189993,stop,"K77A,N80*",-1.91293588529054,-1.86441659480453
NHERF3_PDZ1 binding DAP-1,2,MTSTFNPRECKLSKQEGQNYGFFLRIEKDTEGHLVRVVEKCSPAEKAGLQDGDRVLRINGVFVDKEEHMQVVDLVRASGYSVTLLVLDGDSYEKAVKTRVDLKELG*,2,2,FALSE,FALSE,341,398,284,341,241,168,155,-0.328153468650318,0.0376190382869921,-0.403480687879032,0.0628027581753784,-0.416760032035159,0.0497152869196769,-0.36841580308087,0.0270690750110228,0.115160504933227,0.00537206557114178,0.113964198236167,0.00909666335308155,0.0876181833865817,0.00666199320190209,0.106017893756634,0.00378153645295323,missense,"K77A,N80Y",-0.536466313161305,-0.459478094815257
NHERF3_PDZ1 binding DAP-1,2,MTSTFNPRECKLSKQEGQNYGFFLRIEKDTEGHLVRVVEKCSPAEKAGLQDGDRVLRINGVFVDKEEHMQVVDLVRASGWSVTLLVLDGDSYEKAVKTRVDLKELG*,2,2,FALSE,FALSE,340.666666666667,268,332,422,47,37,48,-0.669239855886515,0.0601837567608137,-0.871083504008978,0.0902599793635568,-0.788995726476724,0.0597822576704409,-0.755123802404156,0.0383867777990486,0.0664527622291746,0.00859434749953545,0.0462342843777881,0.013073703613996,0.0377375165027401,0.00801099659423277,0.051994976627248,0.00536261396074329,missense,"K77A,N80W",-0.957234381336858,-0.888948727886717
NHERF3_PDZ1 binding DAP-1,2,MTSTFNPRECKLSKQEGQNYGFFLRIEKDTEGHLVRVVEKCSPAEKAGLQDGDRVLRINGVFVDKEEHMQVVDLVRASGCSVTLLVLDGDSYEKAVKTRVDLKELG*,2,2,FALSE,FALSE,322.333333333333,217,386,364,281,601,745,-0.120120655061727,0.0436213620380721,-0.118539323352986,0.0498786669583558,-0.00364834753122681,0.0428848403787529,-0.0766423004982131,0.0260711683530908,0.144867960690634,0.00622920807765752,0.155236520404294,0.00722467380419158,0.142976351956303,0.00574669347739057,0.14677850842754,0.00364212938410888,missense,"K77A,N80C",-0.21899428454706,-0.135439928842656
NHERF3_PDZ1 binding DAP-1,2,MTSTFNPRECKLSKQEGQNYGFFLRIEKDTEGHLVRVVEKCSPAEKAGLQDGDRVLRINGVFVDKEEHMQVVDLVRASGFSVTLLVLDGDSYEKAVKTRVDLKELG*,2,2,FALSE,FALSE,370.666666666667,404,337,371,131,109,142,-0.50201117801138,0.043442014649468,-0.578581312590441,0.0651457346050156,-0.462125310219322,0.0487347314189893,-0.50306346182727,0.0290306494452248,0.0903333148383892,0.00620359695160362,0.088601754257737,0.00943603169364228,0.081539104021042,0.00653059590975284,0.08720768211671,0.00405556743572953,missense,"K77A,N80F",-0.682973329706675,-0.609015252941285
NHERF3_PDZ1 binding DAP-1,2,MTSTFNPRECKLSKQEGQNYGFFLRIEKDTEGHLVRVVEKCSPAEKAGLQDGDRVLRINGVFVDKEEHMQVVDLVRASVNSVTLLVLDGDSYEKAVKTRVDLKELG*,2,2,FALSE,FALSE,448,533,429,382,211,236,171,-0.445036127784839,0.0344550415648792,-0.423856109559218,0.0515332191583113,-0.424584176662951,0.047431269640051,-0.434776295879332,0.0245189027685678,0.098469453338291,0.0049202412121989,0.111012920982004,0.00746432736082465,0.0865697252251059,0.00635592823612046,0.0967473655819129,0.00342527864613027,missense,"K77A,G79V",-0.608671637092666,-0.533176810391253
NHERF3_PDZ1 binding DAP-1,2,MTSTFNPRECKLSKQEGQNYGFFLRIEKDTEGHLVRVVEKCSPAEKAGLQDGDRVLRINGVFVDKEEHMQVVDLVRAS*NSVTLLVLDGDSYEKAVKTRVDLKELG*,2,2,FALSE,TRUE,260.666666666667,240,170,372,1,4,4,-1.43489635120114,0.341200976131225,-1.31482539473367,0.234054768686796,-1.43059179900077,0.161640299870968,-1.39870711203897,0.1239225453316,-0.0428843469872255,0.0487241062020536,-0.0180394945589616,0.0339016549397646,-0.0482382253335306,0.0216602708264286,-0.0379132948931234,0.0173119185758423,stop,"K77A,G79*",-1.65750255882207,-1.60370025075868
NHERF3_PDZ1 binding DAP-1,2,MTSTFNPRECKLSKQEGQNYGFFLRIEKDTEGHLVRVVEKCSPAEKAGLQDGDRVLRINGVFVDKEEHMQVVDLVRASYNSVTLLVLDGDSYEKAVKTRVDLKELG*,2,2,FALSE,FALSE,151,165,139,149,56,43,74,-0.485730054750506,0.0621421220480007,-0.589942608738595,0.100089735556774,-0.397022809085937,0.0749183674212551,-0.475669429281396,0.0431554639692706,0.092658288195284,0.00887400554540991,0.086956127706976,0.014497494312533,0.0902630287301193,0.010039279372246,0.0910346149773055,0.00602879707110245,missense,"K77A,G79Y",-0.653166513778284,-0.578591955465038
NHERF3_PDZ1 binding DAP-1,2,MTSTFNPRECKLSKQEGQNYGFFLRIEKDTEGHLVRVVEKCSPAEKAGLQDGDRVLRINGVFVDKEEHMQVVDLVRASWNSVTLLVLDGDSYEKAVKTRVDLKELG*,2,2,FALSE,FALSE,383,333,284,532,39,38,44,-0.771813759108992,0.0636343672449733,-0.834352296424422,0.0891585080055785,-0.873464815056983,0.0588722469532112,-0.828062409713026,0.0388874223878295,0.0518050264259541,0.00908710081342823,0.0515546148800854,0.0129141610329424,0.0264184126866094,0.00788905250847023,0.041805489093824,0.005432553763329,missense,"K77A,G79W",-1.03659720017297,-0.969952973754681
NHERF3_PDZ1 binding DAP-1,2,MTSTFNPRECKLSKQEGQNYGFFLRIEKDTEGHLVRVVEKCSPAEKAGLQDGDRVLRINGVFVDKEEHMQVVDLVRASCNSVTLLVLDGDSYEKAVKTRVDLKELG*,2,2,FALSE,FALSE,189.333333333333,137,191,240,119,168,336,-0.226295985508299,0.056024070919929,-0.293365344849065,0.0721998887238328,-0.108284091539997,0.053662094278641,-0.193516077242567,0.0341452837629937,0.129705934674837,0.00800033696364385,0.129913851319166,0.0104577904049466,0.128954857594043,0.00719087687981624,0.130451299353233,0.00477007933199096,missense,"K77A,G79C",-0.34616194941864,-0.265237747806024
NHERF3_PDZ1 binding DAP-1,2,MTSTFNPRECKLSKQEGQNYGFFLRIEKDTEGHLVRVVEKCSPAEKAGLQDGDRVLRINGVFVDKEEHMQVVDLVRASFNSVTLLVLDGDSYEKAVKTRVDLKELG*,2,2,FALSE,FALSE,195.666666666667,181,183,223,62,50,48,-0.482293718288364,0.0593977256941586,-0.626003340956769,0.090585414823461,-0.617785676016476,0.0694881145881477,-0.556711216570895,0.0404092292642543,0.0931490031534469,0.00848210086529638,0.0817329121861177,0.0131208413020198,0.0606801617721179,0.00931160968148833,0.0797131171897776,0.00564514943478109,missense,"K77A,G79F",-0.741346216135021,-0.668595440661544
NHERF3_PDZ1 binding DAP-1,2,MTSTFNPRECKLSKQEGQNYGFFLRIEKDTEGHLVRVVEKCSPAEKAGLQDGDRVLRINGVFVDKEEHMQVVDLVRAWGNSVTLLVLDGDSYEKAVKTRVDLKELG*,2,2,FALSE,FALSE,98,38,86,170,19,67,64,-0.378770755753128,0.114403168848444,-0.320904787810224,0.107784364555289,-0.465119315284814,0.0719474879912745,-0.411667172911742,0.0530248066401946,0.107932266314388,0.016336975972423,0.125924901648365,0.0156120225858117,0.081137898624702,0.0096411728783988,0.0999756986838802,0.00740753938356004,missense,"K77A,S78W",-0.583527132594906,-0.507512252926746
NHERF3_PDZ1 binding DAP-1,2,MTSTFNPRECKLSKQEGQNYGFFLRIEKDTEGHLVRVVEKCSPAEKAGLQDGDRVLRINGVFVDKEEHMQVVDLVRACGNSVTLLVLDGDSYEKAVKTRVDLKELG*,2,2,FALSE,FALSE,143.333333333333,113,173,144,201,295,340,-0.0288581571853066,0.0568075330805445,-0.0933476868879882,0.0705937590085958,0.0150964695113029,0.0685916801785394,-0.0338343133218437,0.0371881569452951,0.157900407693615,0.00811221675353179,0.158885402123714,0.0102251506014512,0.145488212018782,0.00919148486047683,0.152758763161737,0.00519516721755414,missense,"K77A,S78C",-0.172415899568717,-0.0878981831706695
NHERF3_PDZ1 binding DAP-1,2,MTSTFNPRECKLSKQEGQNYGFFLRIEKDTEGHLVRVVEKCSPAEKAGLQDGDRVLRINGVFVDKEEHMQVVDLVRAFGNSVTLLVLDGDSYEKAVKTRVDLKELG*,2,2,FALSE,FALSE,193,138,148,293,59,127,158,-0.422074846494891,0.0641586954199096,-0.296620923541309,0.0845241648273531,-0.369501816270559,0.0524489216173564,-0.372945676264212,0.036602195871437,0.101748365142097,0.00916197580930309,0.12944229713519,0.0122428997543017,0.0939509218995154,0.00702830821084186,0.105385072702975,0.00511330874400438,missense,"K77A,S78F",-0.541395163849086,-0.464508886800909
NHERF3_PDZ1 binding DAP-1,2,MTSTFNPRECKLSKQEGQNYGFFLRIEKDTEGHLVRVVEKCSPAEKAGLQDGDRVLRINGVFVDKEEHMQVVDLVRASHNSVTLLVLDGDSYEKAVKTRVDLKELG*,2,2,FALSE,FALSE,25,14,32,29,12,42,42,-0.229230836779368,0.166815811512125,-0.168891053842123,0.164535200389233,-0.0975770409164152,0.153903050783503,-0.161571419789362,0.0932127228201737,0.129286832693828,0.0238215945583127,0.147943325729217,0.0238320954549962,0.130389633553034,0.0206234569203679,0.134913952273113,0.0130217714894202,missense,"K77A,G79H",-0.311403703329507,-0.229760611869641
NHERF3_PDZ1 binding DAP-1,2,MTSTFNPRECKLSKQEGQNYGFFLRIEKDTEGHLVRVVEKCSPAEKAGLQDGDRVLRINGVFVDKEEHMQVVDLVRASGNSVTLLVLNGDSYEKAVKTRVDLKELG*,2,2,FALSE,FALSE,96,108,56,124,206,86,264,-0.00730671248009934,0.0585261679605372,-0.123116330480531,0.123733921639332,0.00753160761637631,0.0732976859328826,-0.0161445224802026,0.042898628241331,0.160977992325789,0.0083576408709092,0.154573563963947,0.0179222356344032,0.144474498498457,0.00982210333390935,0.155230018233643,0.00599291724634933,missense,"K77A,D88N",-0.153168045549943,-0.0682522340696531
NHERF3_PDZ1 binding DAP-1,2,MTSTFNPRECKLSKQEGQNYGFFLRIEKDTEGHLVRVVEKCSPAEKAGLQDGDRVLRINGVFVDKEEHMQVVDLVRASGNSVTLLVLSGDSYEKAVKTRVDLKELG*,2,2,FALSE,FALSE,68.3333333333333,83,41,81,122,67,181,-0.0800872146741614,0.0654272566161729,-0.111149501211894,0.142905014897422,0.00739139157076742,0.0909117915655842,-0.0576292588676047,0.0497786519043188,0.150584807175643,0.00934312860420825,0.156306898938767,0.0206990719795902,0.144455709140082,0.0121824447752096,0.149434620983229,0.0069540531650379,missense,"K77A,D88S",-0.198306631819286,-0.114324402295492
NHERF3_PDZ1 binding DAP-1,2,MTSTFNPRECKLSKQEGQNYGFFLRIEKDTEGHLVRVVEKCSPAEKAGLQDGDRVLRINGVFVDKEEHMQVVDLVRASGNSVTLLVLDGDSYEKKVKTRVDLKELG*,2,2,FALSE,FALSE,45.3333333333333,53,31,52,4,8,3,-0.903370843169128,0.1831559789221,-0.642918480724962,0.218740460509868,-0.976817161900931,0.210827625833477,-0.851586589688828,0.116875118524216,0.0330184408538388,0.0261549995247063,0.0792828393467707,0.031683454497328,0.0125688972812685,0.0282515157228204,0.0385191727321418,0.0163273965202941,missense,"K77A,A95K",-1.0621933186426,-0.996078485728507
NHERF3_PDZ1 binding DAP-1,2,MTSTFNPRECKLSKQEGQNYGFFLRIEKDTEGHLVRVVEKCSPAEKAGLQDGDRVLRINGVFVDKEEHMQVVDLVRASGNSVTLLVLDGDSYEKAQKTRVDLKELG*,2,2,FALSE,FALSE,41.6666666666667,66,25,34,177,41,111,0.0872314424631304,0.0706182901502933,-0.103968283481601,0.182462838784361,0.124154761196133,0.138208163786529,0.073764408894655,0.0594530535157782,0.174478208983518,0.0100844174248992,0.157347062174516,0.0264288236232217,0.160102340646647,0.0185202963643926,0.167790251684607,0.00830556230745766,missense,"K77A,V96Q",-0.0553402079243216,0.0315989346258727
NHERF3_PDZ1 binding DAP-1,2,MTSTFNPRECKLSKQEGQNYGFFLRIEKDTEGHLVRVVEKCSPAEKAGLQDGDRVLRINGVFVDKEEHMQVVDLVRASGNSVTLLVLDGDSYEKAVKHRVDLKELG*,2,2,FALSE,FALSE,60.3333333333333,35,77,69,73,197,248,0.0174872330805355,0.0961715329918299,0.0256374025407106,0.103015275049439,0.150385309099987,0.0968355462282778,0.0658395342119054,0.0568885300291846,0.164518611846759,0.013733465947958,0.176119793319505,0.0149212439799695,0.163617310440545,0.0129762451480478,0.166683150592837,0.00794729963889363,missense,"K77A,T98H",-0.0639630815566983,0.0227977178086143
NHERF3_PDZ1 binding DAP-1,2,MTSTFNPRECKLSKQEGQNYGFFLRIEKDTEGHLVRVVEKCSPAEKAGLQDGDRVLRINGVFVDKEEHMQVVDLVRASGNSVTLLVLDGDSYEKAVKPRVDLKELG*,2,2,FALSE,FALSE,86,84,101,73,3,1,3,-1.1106872635038,0.202449166515927,-1.41070937005574,0.460244543175379,-0.949238006419945,0.213811079171318,-1.06920676102806,0.140035937167782,0.00341328732716442,0.0289101010251669,-0.031927805674603,0.0666641050647455,0.0162645844172067,0.028651307156932,0.00811774193030884,0.0195629514827454,missense,"K77A,T98P",-1.29898081528264,-1.23776335627095
NHERF3_PDZ1 binding DAP-1,2,MTSTFNPRECKLSKQEGQNYGFFLRIEKDTEGHLVRVVEKCSPAEKAGLQDGDRVLRINGVFVDKEEHMQVVDLVRGKGNSVTLLVLDGDSYEKAVKTRVDLKELG*,2,2,FALSE,FALSE,495,523,438,524,72,115,68,-0.736430998088916,0.0482982723554197,-0.637801890994207,0.0600902316605109,-0.755122554542405,0.0514589327818635,-0.71773196137941,0.0303830955047257,0.0568577476262623,0.00689707918864837,0.080023951610766,0.00870376754310532,0.0422766201695436,0.00689564682436191,0.0572185984104278,0.00424450348443357,missense,"K77G,S78K",-0.91654918025221,-0.847422052295039
NHERF3_PDZ1 binding DAP-1,2,MTSTFNPRECKLSKQEGQNYGFFLRIEKDTEGHLVRVVEKCSPAEKAGLQDGDRVLRINGVFVDKEEHMQVVDLVRGNGNSVTLLVLDGDSYEKAVKTRVDLKELG*,2,2,FALSE,FALSE,241,188,242,293,57,121,98,-0.518202768555979,0.060593162519276,-0.453203461864634,0.0699760544728862,-0.499202236832461,0.0561284400410436,-0.493888891626794,0.0354885139224708,0.0880211269126085,0.0086528113699535,0.106762104744266,0.0101356792091705,0.0765706878989902,0.0075213743931709,0.0884893650570819,0.00495772792399865,missense,"K77G,S78N",-0.672990691161958,-0.598826147779116
NHERF3_PDZ1 binding DAP-1,2,MTSTFNPRECKLSKQEGQNYGFFLRIEKDTEGHLVRVVEKCSPAEKAGLQDGDRVLRINGVFVDKEEHMQVVDLVRGTGNSVTLLVLDGDSYEKAVKTRVDLKELG*,2,2,FALSE,FALSE,391.666666666667,356,330,489,45,85,56,-0.738791972030949,0.0612743972101148,-0.642345389820082,0.0688161092220592,-0.788550955645647,0.0551170419164751,-0.733850037257275,0.0352085753938195,0.0565205963484545,0.0087500928953504,0.0793658486792246,0.0099676669791134,0.0377971170891318,0.00738584409961796,0.0549669111452075,0.0049186206493596,missense,"K77G,S78T",-0.934086887415507,-0.865322484309049
NHERF3_PDZ1 binding DAP-1,2,MTSTFNPRECKLSKQEGQNYGFFLRIEKDTEGHLVRVVEKCSPAEKAGLQDGDRVLRINGVFVDKEEHMQVVDLVRGRGNSVTLLVLDGDSYEKAVKTRVDLKELG*,2,2,FALSE,FALSE,890.666666666667,902,871,899,153,184,113,-0.67501581698805,0.0340252480799166,-0.69890967871472,0.0449443902733529,-0.761239226040805,0.039831195909988,-0.708284689728439,0.0224217093837728,0.0656279447115898,0.00485886593817795,0.0711727961950633,0.00650996866705275,0.0414569683790099,0.00533749622736151,0.0585383776091833,0.00313230176272125,missense,"K77G,S78R",-0.906269821539525,-0.836930090029348
NHERF3_PDZ1 binding DAP-1,2,MTSTFNPRECKLSKQEGQNYGFFLRIEKDTEGHLVRVVEKCSPAEKAGLQDGDRVLRINGVFVDKEEHMQVVDLVRGMGNSVTLLVLDGDSYEKAVKTRVDLKELG*,2,2,FALSE,FALSE,224.333333333333,238,226,209,92,81,62,-0.449711032687657,0.0506962135121097,-0.547081617468046,0.0763375569195623,-0.531840740903272,0.0677137671376604,-0.494166243823364,0.0358336261748551,0.0978018686040615,0.00723950945045367,0.0931643265169513,0.0110571108127892,0.072197033320846,0.00907384195680322,0.0884506190917615,0.00500593993575821,missense,"K77G,S78M",-0.673292471699622,-0.599134169913784
NHERF3_PDZ1 binding DAP-1,2,MTSTFNPRECKLSKQEGQNYGFFLRIEKDTEGHLVRVVEKCSPAEKAGLQDGDRVLRINGVFVDKEEHMQVVDLVRGIGNSVTLLVLDGDSYEKAVKTRVDLKELG*,2,2,FALSE,FALSE,238.666666666667,257,231,228,6,8,5,-1.14094780762881,0.144347998201868,-1.21871416757148,0.168306243837792,-1.20528713774235,0.151546032910727,-1.1846793226256,0.0887925345021918,-0.00090797219089675,0.0206131508596175,-0.0041182671583351,0.0243783121139142,-0.0180467447113733,0.0203076096625503,-0.00801371807780607,0.0124042733574537,missense,"K77G,S78I",-1.42462385022297,-1.36600501203826
NHERF3_PDZ1 binding DAP-1,2,MTSTFNPRECKLSKQEGQNYGFFLRIEKDTEGHLVRVVEKCSPAEKAGLQDGDRVLRINGVFVDKEEHMQVVDLVRGQGNSVTLLVLDGDSYEKAVKTRVDLKELG*,2,2,FALSE,FALSE,227.333333333333,198,201,283,105,137,99,-0.364069147907064,0.0516045042282887,-0.36126879610649,0.072512610052961,-0.485166855210644,0.0563865862483103,-0.406734881805584,0.0337058479062493,0.110031682060951,0.00736921498007801,0.120078378251625,0.0105030865151344,0.0784514699027573,0.007555966736582,0.100664737323247,0.00470869035913774,missense,"K77G,S78Q",-0.578160420232997,-0.502034543162373
NHERF3_PDZ1 binding DAP-1,2,MTSTFNPRECKLSKQEGQNYGFFLRIEKDTEGHLVRVVEKCSPAEKAGLQDGDRVLRINGVFVDKEEHMQVVDLVRGHGNSVTLLVLDGDSYEKAVKTRVDLKELG*,2,2,FALSE,FALSE,202.666666666667,213,198,197,144,284,140,-0.296254320299245,0.0476973220292331,-0.147748194223314,0.0674085989417279,-0.291794799930425,0.0620107777347418,-0.259456754927241,0.032974698599591,0.119715760048954,0.00681126241330593,0.151005762505269,0.00976379620085203,0.104363888346525,0.00830962477157109,0.121239419143233,0.00460654916094186,missense,"K77G,S78H",-0.417910482193034,-0.338470224610113
NHERF3_PDZ1 binding DAP-1,2,MTSTFNPRECKLSKQEGQNYGFFLRIEKDTEGHLVRVVEKCSPAEKAGLQDGDRVLRINGVFVDKEEHMQVVDLVRGPGNSVTLLVLDGDSYEKAVKTRVDLKELG*,2,2,FALSE,FALSE,426,400,397,481,8,18,6,-1.19030273229647,0.123695694471188,-1.06803059192898,0.116893218295023,-1.32964713347769,0.135623811960373,-1.18318605911106,0.071998778601748,-0.00795594320894213,0.0176639651576876,0.0177074901854843,0.0169313941932088,-0.034711346235567,0.0181739856948999,-0.00780510989995728,0.010058193925716,missense,"K77G,S78P",-1.42299906458267,-1.36434662165571
NHERF3_PDZ1 binding DAP-1,2,MTSTFNPRECKLSKQEGQNYGFFLRIEKDTEGHLVRVVEKCSPAEKAGLQDGDRVLRINGVFVDKEEHMQVVDLVRGLGNSVTLLVLDGDSYEKAVKTRVDLKELG*,2,2,FALSE,FALSE,518.333333333333,549,442,564,150,122,195,-0.535124299818226,0.0375576618409405,-0.617523869328834,0.0593258174526379,-0.497923470789793,0.0416129476537017,-0.536352477854474,0.0252333488840678,0.0856047021541812,0.00536330090549038,0.082961120963126,0.00859304599339384,0.0767420462720565,0.00557625614889783,0.0825572229658687,0.00352508641674431,missense,"K77G,S78L",-0.719194341399588,-0.645985408232998
NHERF3_PDZ1 binding DAP-1,2,MTSTFNPRECKLSKQEGQNYGFFLRIEKDTEGHLVRVVEKCSPAEKAGLQDGDRVLRINGVFVDKEEHMQVVDLVRGEGNSVTLLVLDGDSYEKAVKTRVDLKELG*,2,2,FALSE,FALSE,329.333333333333,207,401,380,15,68,29,-0.870170882919941,0.0977281961725079,-0.764623009379244,0.0703407900813409,-0.884903405321138,0.0732642001365324,-0.832476783670004,0.0450325416993489,0.0377594542220514,0.013955760218614,0.0616545510696563,0.0101885093258626,0.0248856082857767,0.00981761613969873,0.0411888032252274,0.00629102390591033,missense,"K77G,S78E",-1.04140037881249,-0.974855494471175
NHERF3_PDZ1 binding DAP-1,2,MTSTFNPRECKLSKQEGQNYGFFLRIEKDTEGHLVRVVEKCSPAEKAGLQDGDRVLRINGVFVDKEEHMQVVDLVRGDGNSVTLLVLDGDSYEKAVKTRVDLKELG*,2,2,FALSE,FALSE,281.333333333333,264,253,327,11,27,4,-1.06243212179661,0.107568039260816,-0.843450810838551,0.108722355229316,-1.37161850853115,0.16339200685727,-1.02912367141543,0.0692577042029543,0.0103042073825399,0.0153609073113406,0.0502367408719508,0.0157478858128077,-0.0403356326996563,0.0218950046629912,0.0137173298163157,0.0096752671816335,missense,"K77G,S78D",-1.25536732858899,-1.19324783059908
NHERF3_PDZ1 binding DAP-1,2,MTSTFNPRECKLSKQEGQNYGFFLRIEKDTEGHLVRVVEKCSPAEKAGLQDGDRVLRINGVFVDKEEHMQVVDLVRGAGNSVTLLVLDGDSYEKAVKTRVDLKELG*,2,2,FALSE,FALSE,366,285,356,457,402,657,784,-0.103608004620041,0.0366167229630188,-0.0825077227016097,0.0493604832069282,-0.054917049797578,0.0385402087470389,-0.0809565061183088,0.0233793779230146,0.14722599654071,0.0052289331603059,0.160455516364359,0.0071496174964955,0.136106196574908,0.00516450018859369,0.146175816026293,0.00326608758619378,missense,"K77G,S78A",-0.223688472326099,-0.140231204487601
NHERF3_PDZ1 binding DAP-1,2,MTSTFNPRECKLSKQEGQNYGFFLRIEKDTEGHLVRVVEKCSPAEKAGLQDGDRVLRINGVFVDKEEHMQVVDLVRGGGNSVTLLVLDGDSYEKAVKTRVDLKELG*,2,2,FALSE,FALSE,672.333333333333,695,632,690,869,918,796,-0.146616726233228,0.0259934736672591,-0.142704936237842,0.0382927184423642,-0.171615019147308,0.0322092479351059,-0.153471823303403,0.0178859062576636,0.141084274605279,0.00371191426790269,0.151736253035135,0.00554650748891931,0.120468328895702,0.00431613300610614,0.136045461914776,0.00249865229897649,missense,"K77G,S78G",-0.302590718926903,-0.2207653523029
NHERF3_PDZ1 binding DAP-1,2,MTSTFNPRECKLSKQEGQNYGFFLRIEKDTEGHLVRVVEKCSPAEKAGLQDGDRVLRINGVFVDKEEHMQVVDLVRGVGNSVTLLVLDGDSYEKAVKTRVDLKELG*,2,2,FALSE,FALSE,841.666666666667,831,778,916,98,148,89,-0.743175889675942,0.0419254750371213,-0.729739028069396,0.0506385102131764,-0.827539175775902,0.0434845129507364,-0.769642495901355,0.0259261034102035,0.0558945651121501,0.00598703239786336,0.0667073201455738,0.00733473327436502,0.0325725820707243,0.00582705134808688,0.0499667222932319,0.00362186388300289,missense,"K77G,S78V",-0.973031837365541,-0.905072915900734
NHERF3_PDZ1 binding DAP-1,2,MTSTFNPRECKLSKQEGQNYGFFLRIEKDTEGHLVRVVEKCSPAEKAGLQDGDRVLRINGVFVDKEEHMQVVDLVRG*GNSVTLLVLDGDSYEKAVKTRVDLKELG*,2,2,FALSE,TRUE,167,161,148,192,2,4,7,-1.0623455349219,0.249834980532865,-1.23496600975066,0.238729297820843,-0.976066676328936,0.138088392950267,-1.04495424189123,0.107826292444487,0.0103165721422382,0.0356768795403141,-0.00647226468115983,0.0345787369517975,0.0126694645330845,0.0185042467235999,0.0115058069142263,0.0150632799716867,stop,"K77G,S78*",-1.27259220774556,-1.21082896451931
NHERF3_PDZ1 binding DAP-1,2,MTSTFNPRECKLSKQEGQNYGFFLRIEKDTEGHLVRVVEKCSPAEKAGLQDGDRVLRINGVFVDKEEHMQVVDLVRGYGNSVTLLVLDGDSYEKAVKTRVDLKELG*,2,2,FALSE,FALSE,284.333333333333,253,262,338,55,125,101,-0.609952532669835,0.0588928778526116,-0.464724524784114,0.0677363569029746,-0.527203250044057,0.0542993265995696,-0.539316587423254,0.0343922031033831,0.0749190974243413,0.0084100076956744,0.105093336780994,0.00981127029150307,0.0728184705988384,0.0072762678662329,0.0821431383183394,0.00480457384228514,missense,"K77G,S78Y",-0.722419520757912,-0.649277292588182
NHERF3_PDZ1 binding DAP-1,2,MTSTFNPRECKLSKQEGQNYGFFLRIEKDTEGHLVRVVEKCSPAEKAGLQDGDRVLRINGVFVDKEEHMQVVDLVRGSKNSVTLLVLDGDSYEKAVKTRVDLKELG*,2,2,FALSE,FALSE,337.333333333333,260,373,379,219,363,277,-0.234228596193443,0.0419642657211554,-0.25757302783216,0.0520545269290326,-0.287447246288059,0.0447413504064372,-0.258733805495181,0.0263847585746206,0.128573143761209,0.0059925717765309,0.135098188249406,0.00753983616698813,0.104946473193258,0.00599547122665065,0.121340414822984,0.00368593778367635,missense,"K77G,G79K",-0.41712385756554,-0.337667330563936
NHERF3_PDZ1 binding DAP-1,2,MTSTFNPRECKLSKQEGQNYGFFLRIEKDTEGHLVRVVEKCSPAEKAGLQDGDRVLRINGVFVDKEEHMQVVDLVRGSNNSVTLLVLDGDSYEKAVKTRVDLKELG*,2,2,FALSE,FALSE,409.333333333333,402,310,516,261,198,291,-0.304095593849278,0.0370441649091406,-0.380159631565199,0.0595566866118198,-0.355460132234298,0.0392699861879317,-0.337096664007094,0.0245506837915853,0.118596012240659,0.00528997263039827,0.117342135837774,0.00862648622883416,0.0958325484451686,0.00526229249054669,0.11039316206685,0.00342971843940005,missense,"K77G,G79N",-0.502388679215136,-0.42469564782992
NHERF3_PDZ1 binding DAP-1,2,MTSTFNPRECKLSKQEGQNYGFFLRIEKDTEGHLVRVVEKCSPAEKAGLQDGDRVLRINGVFVDKEEHMQVVDLVRGSTNSVTLLVLDGDSYEKAVKTRVDLKELG*,2,2,FALSE,FALSE,452.333333333333,443,478,436,77,123,65,-0.649309528042613,0.0482640733711233,-0.645396134321196,0.0578684890571461,-0.69279727361638,0.0565453266235171,-0.661256181459148,0.0309987634994936,0.0692988484904711,0.00689219551286949,0.0789239636966352,0.00838195931195135,0.0506283892844772,0.00757723840905981,0.0651082370623016,0.00433051200020971,missense,"K77G,G79T",-0.855099184758607,-0.784701112986818
NHERF3_PDZ1 binding DAP-1,2,MTSTFNPRECKLSKQEGQNYGFFLRIEKDTEGHLVRVVEKCSPAEKAGLQDGDRVLRINGVFVDKEEHMQVVDLVRGSRNSVTLLVLDGDSYEKAVKTRVDLKELG*,2,2,FALSE,FALSE,1371,1422,1232,1459,980,1059,971,-0.291605487794178,0.0197633010117129,-0.29702597115057,0.0292327544912721,-0.315748494663473,0.0230701499625344,-0.30082315531307,0.0133519515221838,0.120379621598416,0.0028222345326102,0.129383628028124,0.00423421732128061,0.101154023506967,0.00309146726771551,0.115460553373983,0.00186526105449271,missense,"K77G,G79R",-0.462920309784345,-0.384410971097588
NHERF3_PDZ1 binding DAP-1,2,MTSTFNPRECKLSKQEGQNYGFFLRIEKDTEGHLVRVVEKCSPAEKAGLQDGDRVLRINGVFVDKEEHMQVVDLVRGSSNSVTLLVLDGDSYEKAVKTRVDLKELG*,2,2,FALSE,FALSE,1035.66666666667,1060,819,1228,441,456,375,-0.43252704178425,0.025436160398476,-0.425212161716225,0.0381322152473201,-0.525088567294294,0.0278549901574636,-0.464968857863342,0.016849848866282,0.100255773066019,0.00363232894196399,0.11081650365385,0.00552325940914018,0.0731018442445716,0.00373264978572668,0.0925294795365239,0.00235391559145081,missense,"K77G,G79S",-0.641523468452539,-0.566708102042869
NHERF3_PDZ1 binding DAP-1,2,MTSTFNPRECKLSKQEGQNYGFFLRIEKDTEGHLVRVVEKCSPAEKAGLQDGDRVLRINGVFVDKEEHMQVVDLVRGSMNSVTLLVLDGDSYEKAVKTRVDLKELG*,2,2,FALSE,FALSE,377.666666666667,361,341,431,127,100,119,-0.479293783354322,0.0446215936330908,-0.592869764154553,0.0699325455156951,-0.549827539508846,0.0475817810394812,-0.526644362790035,0.0295088632915879,0.0935773991972768,0.00637204292829287,0.0865321439811855,0.0101293771557589,0.0697867499360208,0.00637609720188411,0.0839134418610727,0.00412237367464213,missense,"K77G,G79M",-0.708631164975935,-0.635203758176751
NHERF3_PDZ1 binding DAP-1,2,MTSTFNPRECKLSKQEGQNYGFFLRIEKDTEGHLVRVVEKCSPAEKAGLQDGDRVLRINGVFVDKEEHMQVVDLVRGSINSVTLLVLDGDSYEKAVKTRVDLKELG*,2,2,FALSE,FALSE,329,270,363,354,22,46,29,-0.881676592306618,0.0796894896106738,-0.849627752560814,0.0810148675010321,-0.864146220876687,0.0740351618828815,-0.865260395439438,0.0450710471431896,0.0361164184592498,0.0113798008405597,0.0493420419601272,0.0117345957034785,0.0276671314394693,0.00992092725849812,0.0366089488003866,0.00629640309745868,missense,"K77G,G79I",-1.07707147177199,-1.01126435729694
NHERF3_PDZ1 binding DAP-1,2,MTSTFNPRECKLSKQEGQNYGFFLRIEKDTEGHLVRVVEKCSPAEKAGLQDGDRVLRINGVFVDKEEHMQVVDLVRGSQNSVTLLVLDGDSYEKAVKTRVDLKELG*,2,2,FALSE,FALSE,295.333333333333,271,332,283,153,302,185,-0.345384988161985,0.0446914871758935,-0.277754396795086,0.0557982654912209,-0.31503950436258,0.0521991423153806,-0.317745892389614,0.0290024202330302,0.112699813301482,0.0063820238505076,0.132175018554416,0.00808209785057655,0.101249030271635,0.00699483705710142,0.113096455335441,0.00405162382868317,missense,"K77G,G79Q",-0.481333550266571,-0.403205044709418
NHERF3_PDZ1 binding DAP-1,2,MTSTFNPRECKLSKQEGQNYGFFLRIEKDTEGHLVRVVEKCSPAEKAGLQDGDRVLRINGVFVDKEEHMQVVDLVRGSHNSVTLLVLDGDSYEKAVKTRVDLKELG*,2,2,FALSE,FALSE,260.333333333333,350,184,247,225,189,102,-0.308483254334516,0.0388653774338869,-0.257100993794695,0.0727924228821884,-0.443066579916264,0.059224344205201,-0.333726743589018,0.0296714945680512,0.117969446520111,0.0055500450178762,0.135166560003366,0.0105436159947832,0.0840930293744449,0.00793623456542897,0.110863938290246,0.00414509318390078,missense,"K77G,G79H",-0.49872194641752,-0.420953077575661
NHERF3_PDZ1 binding DAP-1,2,MTSTFNPRECKLSKQEGQNYGFFLRIEKDTEGHLVRVVEKCSPAEKAGLQDGDRVLRINGVFVDKEEHMQVVDLVRGSPNSVTLLVLDGDSYEKAVKTRVDLKELG*,2,2,FALSE,FALSE,428,479,346,459,173,139,182,-0.468205533394779,0.0366868418268903,-0.516111993265843,0.0607540601214691,-0.457469380178525,0.0439067600290484,-0.47304031781438,0.0255435213015857,0.0951608210114509,0.00523894625876999,0.0976501206719179,0.00879991975375613,0.0821630122030552,0.00588363368602616,0.091401900554938,0.00356841735077389,missense,"K77G,G79P",-0.650305838139481,-0.575672113702958
NHERF3_PDZ1 binding DAP-1,2,MTSTFNPRECKLSKQEGQNYGFFLRIEKDTEGHLVRVVEKCSPAEKAGLQDGDRVLRINGVFVDKEEHMQVVDLVRGSLNSVTLLVLDGDSYEKAVKTRVDLKELG*,2,2,FALSE,FALSE,1070.66666666667,1274,839,1099,268,210,229,-0.612861599462332,0.0278478023895263,-0.649221446321356,0.0444395218661182,-0.62660025884884,0.0315160345636159,-0.624366164631413,0.0188893277088075,0.0745036775127289,0.00397671570728225,0.0783698865112225,0.00643684101992942,0.0594989820073971,0.00422324039591574,0.0702617542522068,0.00263882978171762,missense,"K77G,G79L",-0.814960007025711,-0.74373175391292
NHERF3_PDZ1 binding DAP-1,2,MTSTFNPRECKLSKQEGQNYGFFLRIEKDTEGHLVRVVEKCSPAEKAGLQDGDRVLRINGVFVDKEEHMQVVDLVRGSENSVTLLVLDGDSYEKAVKTRVDLKELG*,2,2,FALSE,FALSE,682.333333333333,668,603,776,447,483,459,-0.301639328283056,0.0304323641875893,-0.316809025346384,0.0431572429886596,-0.341895210761805,0.0318612996273031,-0.320011606388972,0.0196050321787921,0.118946771331872,0.004345795728572,0.12651815222191,0.00625110937992032,0.0976502874191001,0.00426950691974883,0.11277993620514,0.00273881334383366,missense,"K77G,G79E",-0.483798821489862,-0.405721304076604
NHERF3_PDZ1 binding DAP-1,2,MTSTFNPRECKLSKQEGQNYGFFLRIEKDTEGHLVRVVEKCSPAEKAGLQDGDRVLRINGVFVDKEEHMQVVDLVRGSDNSVTLLVLDGDSYEKAVKTRVDLKELG*,2,2,FALSE,FALSE,631.333333333333,760,522,612,248,184,142,-0.500324436164939,0.0332453322482987,-0.553014273262456,0.0520833651616774,-0.597161977778423,0.0412781445593327,-0.541316074833526,0.0231850471430178,0.0905741845738551,0.00474749257037786,0.0923050111919659,0.0075440132398061,0.0634437973854852,0.00553139155941521,0.0818638109114705,0.00323893967189713,missense,"K77G,G79D",-0.724595116960819,-0.651497885711186
NHERF3_PDZ1 binding DAP-1,2,MTSTFNPRECKLSKQEGQNYGFFLRIEKDTEGHLVRVVEKCSPAEKAGLQDGDRVLRINGVFVDKEEHMQVVDLVRGSANSVTLLVLDGDSYEKAVKTRVDLKELG*,2,2,FALSE,FALSE,935.666666666667,1031,766,1010,750,757,542,-0.275263720908378,0.0233131277796459,-0.26027828698982,0.0366409868217942,-0.374285493821165,0.0284938644675506,-0.30429629282245,0.0161871585944584,0.122713254972802,0.00332915610827751,0.134706345079535,0.00530726247901056,0.0933098951792288,0.0038182608034715,0.114975357773745,0.00226133808671902,missense,"K77G,G79A",-0.466699350721918,-0.388268172312737
NHERF3_PDZ1 binding DAP-1,2,MTSTFNPRECKLSKQEGQNYGFFLRIEKDTEGHLVRVVEKCSPAEKAGLQDGDRVLRINGVFVDKEEHMQVVDLVRGSGNKVTLLVLDGDSYEKAVKTRVDLKELG*,2,2,FALSE,FALSE,622.333333333333,648,517,702,1071,867,1201,-0.0453908852958779,0.0280761176151296,-0.103335007413085,0.043497162163067,-0.0541794287666421,0.0311440364579947,-0.0594237291297214,0.0188040240091626,0.155539504716716,0.00400931952754673,0.157438789024932,0.00630034496107437,0.136205039940765,0.0041733915666256,0.149183934371028,0.00262691289687218,missense,"K77G,S81K",-0.200259153584832,-0.116317307228537
NHERF3_PDZ1 binding DAP-1,2,MTSTFNPRECKLSKQEGQNYGFFLRIEKDTEGHLVRVVEKCSPAEKAGLQDGDRVLRINGVFVDKEEHMQVVDLVRGSGNNVTLLVLDGDSYEKAVKTRVDLKELG*,2,2,FALSE,FALSE,403.666666666667,405,317,489,773,627,874,-0.00694735020784137,0.0325220889735525,-0.0497557049703535,0.0529677779706087,-0.0401956839241782,0.0371850852394058,-0.0263556301574649,0.0222216819169464,0.161029309897377,0.00464421214448863,0.165199481248885,0.00767211598277058,0.13807890246575,0.00498290969289414,0.15380353151805,0.00310435802407898,missense,"K77G,S81N",-0.164278516651686,-0.0795924982643137
NHERF3_PDZ1 binding DAP-1,2,MTSTFNPRECKLSKQEGQNYGFFLRIEKDTEGHLVRVVEKCSPAEKAGLQDGDRVLRINGVFVDKEEHMQVVDLVRGSGNTVTLLVLDGDSYEKAVKTRVDLKELG*,2,2,FALSE,FALSE,508.333333333333,424,536,565,767,1076,1074,-0.0212025630282504,0.0303914348312551,-0.0476759027021044,0.0406986778819529,-0.0269347064092325,0.0345246080390729,-0.0294357126364063,0.0198993196954669,0.158993640154371,0.00433995094369647,0.165500730137069,0.00589499860139544,0.139855912064384,0.00462639800160954,0.153373245512065,0.00277992516503558,missense,"K77G,S81T",-0.167629883462699,-0.0830131799529724
NHERF3_PDZ1 binding DAP-1,2,MTSTFNPRECKLSKQEGQNYGFFLRIEKDTEGHLVRVVEKCSPAEKAGLQDGDRVLRINGVFVDKEEHMQVVDLVRGSGNSKTLLVLDGDSYEKAVKTRVDLKELG*,2,2,FALSE,FALSE,387.333333333333,390,318,454,15,9,2,-0.976794166833499,0.0957582011947052,-1.23335480387393,0.159342691892113,-1.67798478297527,0.223987091970776,-1.11981565545422,0.0770661236760757,0.022533459654504,0.0136744414322367,-0.00623888962122712,0.0230799867398915,-0.081389605513619,0.0300149225012826,0.00104770429369777,0.0107660995379491,missense,"K77G,V82K",-1.35404718778453,-1.29396864286002
NHERF3_PDZ1 binding DAP-1,2,MTSTFNPRECKLSKQEGQNYGFFLRIEKDTEGHLVRVVEKCSPAEKAGLQDGDRVLRINGVFVDKEEHMQVVDLVRGSGNSTTLLVLDGDSYEKAVKTRVDLKELG*,2,2,FALSE,FALSE,400.666666666667,379,373,450,89,93,78,-0.56897412029883,0.0491921364972931,-0.652804918942336,0.0650182998936756,-0.676710532614855,0.0512846290342486,-0.627995915917219,0.0311586824257856,0.0807708875891751,0.00702472457780486,0.0778508385423896,0.00941757341725067,0.0527840594180131,0.00687228961466598,0.0697546797845037,0.00435285259548473,missense,"K77G,V82T",-0.818909455806598,-0.747762887443479
NHERF3_PDZ1 binding DAP-1,2,MTSTFNPRECKLSKQEGQNYGFFLRIEKDTEGHLVRVVEKCSPAEKAGLQDGDRVLRINGVFVDKEEHMQVVDLVRGSGNSRTLLVLDGDSYEKAVKTRVDLKELG*,2,2,FALSE,FALSE,731.666666666667,725,680,790,18,11,11,-1.15099788798683,0.0834064051314493,-1.28484293691829,0.142059480441324,-1.2882681723608,0.099716248311796,-1.22054414901348,0.0583341286798223,-0.0023431415396365,0.0119105829872927,-0.0136966864854232,0.0205766005703078,-0.0291664449638945,0.0133622676149021,-0.0130240166679636,0.00814924905872052,missense,"K77G,V82R",-1.4636475418484,-1.40583581388553
NHERF3_PDZ1 binding DAP-1,2,MTSTFNPRECKLSKQEGQNYGFFLRIEKDTEGHLVRVVEKCSPAEKAGLQDGDRVLRINGVFVDKEEHMQVVDLVRGSGNSSTLLVLDGDSYEKAVKTRVDLKELG*,2,2,FALSE,FALSE,710.333333333333,611,779,741,8,34,12,-1.30319866233887,0.12240785665251,-1.12243667694642,0.0851106695577615,-1.07229531863693,0.106158097378437,-1.14837894001839,0.0583685922584048,-0.0240776827993063,0.017480059626819,0.00982704266786616,0.0123278520118541,-0.000225453722539765,0.0142254941463909,-0.0029425724982319,0.0081540636036821,missense,"K77G,V82S",-1.38512623990615,-1.32569048964323
NHERF3_PDZ1 binding DAP-1,2,MTSTFNPRECKLSKQEGQNYGFFLRIEKDTEGHLVRVVEKCSPAEKAGLQDGDRVLRINGVFVDKEEHMQVVDLVRGSGNSMTLLVLDGDSYEKAVKTRVDLKELG*,2,2,FALSE,FALSE,363,372,376,341,263,368,269,-0.283498434017946,0.0373301875881588,-0.256443684837143,0.0519022743037375,-0.264682621300952,0.0467799806096784,-0.271438922112438,0.0254347247738701,0.121537323295691,0.00533081717764048,0.13526176789677,0.00751778314070122,0.107996999224677,0.00626865360970977,0.119565516286274,0.00355321852941248,missense,"K77G,V82M",-0.430948002357847,-0.351777394194398
NHERF3_PDZ1 binding DAP-1,2,MTSTFNPRECKLSKQEGQNYGFFLRIEKDTEGHLVRVVEKCSPAEKAGLQDGDRVLRINGVFVDKEEHMQVVDLVRGSGNSITLLVLDGDSYEKAVKTRVDLKELG*,2,2,FALSE,FALSE,455,467,347,551,94,127,111,-0.631373101796638,0.0459302015218973,-0.541455988162234,0.0620915951984004,-0.636821423885873,0.0450995911435866,-0.614521666774261,0.0285707923967158,0.0718602020575197,0.00655891446211443,0.0939791706007302,0.00899365497608195,0.0581293161317431,0.00604347652850859,0.0716370257564115,0.00399132563244013,missense,"K77G,V82I",-0.804248435626204,-0.732798639691389
NHERF3_PDZ1 binding DAP-1,2,MTSTFNPRECKLSKQEGQNYGFFLRIEKDTEGHLVRVVEKCSPAEKAGLQDGDRVLRINGVFVDKEEHMQVVDLVRGSGNSQTLLVLDGDSYEKAVKTRVDLKELG*,2,2,FALSE,FALSE,331,282,305,406,3,3,1,-1.44696091953729,0.197209890075866,-1.58386964592966,0.262464334565762,-1.60913043222084,0.317992605412814,-1.51861500600428,0.141254597093445,-0.0446071888019167,0.0281619230317098,-0.057009199892243,0.0380166375347402,-0.0721629220311622,0.0426119350158438,-0.0546643686495054,0.0197331976744151,missense,"K77G,V82Q",-1.78797157676603,-1.73686770325944
NHERF3_PDZ1 binding DAP-1,2,MTSTFNPRECKLSKQEGQNYGFFLRIEKDTEGHLVRVVEKCSPAEKAGLQDGDRVLRINGVFVDKEEHMQVVDLVRGSGNSHTLLVLDGDSYEKAVKTRVDLKELG*,2,2,FALSE,FALSE,345,407,358,270,10,12,7,-1.19769924704362,0.111244743968774,-1.188627634824,0.139920972473919,-1.12843491986966,0.133072750491088,-1.17447303228112,0.0728639110663346,-0.00901217866920262,0.0158859472824902,0.000239615645171887,0.0202668484571436,-0.00774832374789469,0.0178321360301586,-0.00658790434123271,0.0101790525051146,missense,"K77G,V82H",-1.41351862075009,-1.35467009788282
NHERF3_PDZ1 binding DAP-1,2,MTSTFNPRECKLSKQEGQNYGFFLRIEKDTEGHLVRVVEKCSPAEKAGLQDGDRVLRINGVFVDKEEHMQVVDLVRGSGNSPTLLVLDGDSYEKAVKTRVDLKELG*,2,2,FALSE,FALSE,125.333333333333,199,105,72,0,4,1,,,-1.19925876028321,0.237848936265764,-1.2430739821647,0.333260978043808,-1.21404517061276,0.193599099907691,,,-0.00130024935720244,0.0344512210125581,-0.0231102918869073,0.0446579414049074,-0.0121161125848266,0.0270456989484032,missense,"K77G,V82P",-1.4565761531221,-1.39861817066905
NHERF3_PDZ1 binding DAP-1,2,MTSTFNPRECKLSKQEGQNYGFFLRIEKDTEGHLVRVVEKCSPAEKAGLQDGDRVLRINGVFVDKEEHMQVVDLVRGSGNSLTLLVLDGDSYEKAVKTRVDLKELG*,2,2,FALSE,FALSE,738.666666666667,773,682,761,236,306,141,-0.511994043082053,0.0309101110908712,-0.484906842289046,0.0426110201496098,-0.659375420282817,0.0392540744371363,-0.547931530678507,0.0210988561504637,0.0889077439522228,0.00441401883601192,0.102170029694469,0.00617199175153966,0.0551070149446871,0.0052601602696103,0.080939634986711,0.00294749981726768,missense,"K77G,V82L",-0.731793242111745,-0.658844886587227
NHERF3_PDZ1 binding DAP-1,2,MTSTFNPRECKLSKQEGQNYGFFLRIEKDTEGHLVRVVEKCSPAEKAGLQDGDRVLRINGVFVDKEEHMQVVDLVRGSGNSETLLVLDGDSYEKAVKTRVDLKELG*,2,2,FALSE,FALSE,479.666666666667,501,420,518,28,37,32,-0.954124245834086,0.070921394048968,-0.956155848092314,0.0854157166014273,-0.955610470627153,0.0654713267242505,-0.955222660178959,0.0419159750628424,0.0257707646906499,0.0101277012006865,0.0339119836179622,0.0123720365404273,0.015410655658908,0.00877334841215279,0.0240412647046353,0.00585564108107394,missense,"K77G,V82E",-1.17495734020343,-1.11117475702447
NHERF3_PDZ1 binding DAP-1,2,MTSTFNPRECKLSKQEGQNYGFFLRIEKDTEGHLVRVVEKCSPAEKAGLQDGDRVLRINGVFVDKEEHMQVVDLVRGSGNSDTLLVLDGDSYEKAVKTRVDLKELG*,2,2,FALSE,FALSE,170.666666666667,136,138,238,3,0,10,-1.23940878636636,0.199783190079732,,,-0.970312715593345,0.119153994220734,-1.04091829604573,0.102335137915174,-0.01496837506302,0.0285293948487597,,,0.0134405120253065,0.0159669821630624,0.0120696265619493,0.0142961683872332,missense,"K77G,V82D",-1.26820078801893,-1.20634671894812
NHERF3_PDZ1 binding DAP-1,2,MTSTFNPRECKLSKQEGQNYGFFLRIEKDTEGHLVRVVEKCSPAEKAGLQDGDRVLRINGVFVDKEEHMQVVDLVRGSGNSATLLVLDGDSYEKAVKTRVDLKELG*,2,2,FALSE,FALSE,424.333333333333,481,333,459,217,201,200,-0.405815660976718,0.0350038624165481,-0.396384254305029,0.0572549100643174,-0.426273306588421,0.0429668479873964,-0.410749414351972,0.0245228696984987,0.104070205750318,0.00499861380587029,0.114992080913708,0.00829308548378764,0.0863433768968987,0.00575768273572815,0.100103909102868,0.00342583282428871,missense,"K77G,V82A",-0.582528540642007,-0.506493007526183
NHERF3_PDZ1 binding DAP-1,2,MTSTFNPRECKLSKQEGQNYGFFLRIEKDTEGHLVRVVEKCSPAEKAGLQDGDRVLRINGVFVDKEEHMQVVDLVRGSGNSGTLLVLDGDSYEKAVKTRVDLKELG*,2,2,FALSE,FALSE,565,672,516,507,39,11,5,-0.803968510348366,0.0650833746963689,-1.14104878096665,0.147589558605674,-1.30165551741407,0.148018657862216,-0.920533457073839,0.0552468769222641,0.0472132707631998,0.00929402165448178,0.00713117309965669,0.0213776045522801,-0.0309603881806058,0.0198349311354867,0.0288873293009503,0.00771796150804151,missense,"K77G,V82G",-1.13721281719736,-1.07264958029069
NHERF3_PDZ1 binding DAP-1,2,MTSTFNPRECKLSKQEGQNYGFFLRIEKDTEGHLVRVVEKCSPAEKAGLQDGDRVLRINGVFVDKEEHMQVVDLVRGSGNSVKLLVLDGDSYEKAVKTRVDLKELG*,2,2,FALSE,FALSE,387,392,375,394,625,550,462,-0.0567589722308456,0.034011577620286,-0.13753570241048,0.0499904862903062,-0.157840823262454,0.0423360316298495,-0.105437919345072,0.0234239876962222,0.153916121684773,0.0048569137722304,0.152484990531497,0.00724087027149129,0.122314111250229,0.00567315150708582,0.142755774650697,0.00327231954954952,missense,"K77G,T83K",-0.25032613425101,-0.167419801711814
NHERF3_PDZ1 binding DAP-1,2,MTSTFNPRECKLSKQEGQNYGFFLRIEKDTEGHLVRVVEKCSPAEKAGLQDGDRVLRINGVFVDKEEHMQVVDLVRGSGNSVNLLVLDGDSYEKAVKTRVDLKELG*,2,2,FALSE,FALSE,545,485,623,527,701,984,654,-0.0902575603018086,0.0312302384083078,-0.114206263890848,0.0403205621320266,-0.140616468546672,0.0364702557695792,-0.112242237188311,0.0204455263132465,0.149132463732515,0.00445973358627384,0.155864142253415,0.00584023043857093,0.124622224933835,0.00488712046258761,0.141805214797758,0.00285622996064226,missense,"K77G,T83N",-0.257729755792748,-0.174976549172092
NHERF3_PDZ1 binding DAP-1,2,MTSTFNPRECKLSKQEGQNYGFFLRIEKDTEGHLVRVVEKCSPAEKAGLQDGDRVLRINGVFVDKEEHMQVVDLVRGSGNSVTKLVLDGDSYEKAVKTRVDLKELG*,2,2,FALSE,FALSE,329.666666666667,292,334,363,9,10,5,-1.14386244633253,0.117403695213693,-1.21850097582147,0.15185044478764,-1.18220012383338,0.151303632854095,-1.17463680358475,0.0791560561762342,-0.00132418778134244,0.0167654564736809,-0.00408738740661968,0.0219947724651113,-0.0149530176257329,0.0202751273491719,-0.00661078311172475,0.0110580620793489,missense,"K77G,L84K",-1.41369681653391,-1.35485197921335
NHERF3_PDZ1 binding DAP-1,2,MTSTFNPRECKLSKQEGQNYGFFLRIEKDTEGHLVRVVEKCSPAEKAGLQDGDRVLRINGVFVDKEEHMQVVDLVRGSGNSVTNLVLDGDSYEKAVKTRVDLKELG*,2,2,FALSE,FALSE,378.333333333333,293,388,454,5,12,9,-1.27066157436956,0.155294512341067,-1.25986812790281,0.136477800767422,-1.26732433523796,0.11055588841727,-1.26584426213459,0.0751711749940786,-0.0194313287715473,0.0221763325465757,-0.0100792111304895,0.0197681223694551,-0.0263599098078262,0.0148148109505245,-0.0193524201697691,0.010501376139956,missense,"K77G,L84N",-1.51293755167354,-1.4561452677742
NHERF3_PDZ1 binding DAP-1,2,MTSTFNPRECKLSKQEGQNYGFFLRIEKDTEGHLVRVVEKCSPAEKAGLQDGDRVLRINGVFVDKEEHMQVVDLVRGSGNSVTTLVLDGDSYEKAVKTRVDLKELG*,2,2,FALSE,FALSE,506.666666666667,453,495,572,8,18,4,-1.30347433374236,0.121888840985967,-1.20231974083698,0.112806042591009,-1.47577744321511,0.16110902854559,-1.29636604836869,0.0736370621923503,-0.0241170491659933,0.0174059432665907,-0.0017436169804875,0.0163393873685963,-0.0542932332240793,0.0215890789219395,-0.0236162986808197,0.0102870613367972,missense,"K77G,L84T",-1.5461476043579,-1.49004218968781
NHERF3_PDZ1 binding DAP-1,2,MTSTFNPRECKLSKQEGQNYGFFLRIEKDTEGHLVRVVEKCSPAEKAGLQDGDRVLRINGVFVDKEEHMQVVDLVRGSGNSVTRLVLDGDSYEKAVKTRVDLKELG*,2,2,FALSE,FALSE,1466,1498,1321,1579,15,20,15,-1.42063874074473,0.0887058770821622,-1.44315852718502,0.10324570257354,-1.37587886333008,0.0841901148868082,-1.40902959281128,0.0525602292926752,-0.0408483348575341,0.0126673570067259,-0.036627902725627,0.0149546202467918,-0.0409065326474731,0.0112817205289282,-0.0393553403752646,0.0073426381568227,missense,"K77G,L84R",-1.66873421242361,-1.61516420381864
NHERF3_PDZ1 binding DAP-1,2,MTSTFNPRECKLSKQEGQNYGFFLRIEKDTEGHLVRVVEKCSPAEKAGLQDGDRVLRINGVFVDKEEHMQVVDLVRGSGNSVTSLVLDGDSYEKAVKTRVDLKELG*,2,2,FALSE,FALSE,1399.33333333333,1334,1423,1441,25,16,16,-1.19056430765821,0.0705979141932298,-1.50136653063346,0.114810119449363,-1.35119689158744,0.0820808615451945,-1.30216164655044,0.048510993251163,-0.00799329663579781,0.0100815077019928,-0.0450590389879365,0.0166296678123825,-0.0375990765681259,0.0109990744396956,-0.0244259408936404,0.0067769618752595,missense,"K77G,L84S",-1.55245366126679,-1.49647867205822
NHERF3_PDZ1 binding DAP-1,2,MTSTFNPRECKLSKQEGQNYGFFLRIEKDTEGHLVRVVEKCSPAEKAGLQDGDRVLRINGVFVDKEEHMQVVDLVRGSGNSVTMLVLDGDSYEKAVKTRVDLKELG*,2,2,FALSE,FALSE,699.333333333333,680,659,759,1434,1953,1941,0.0203668804870586,0.0269845496296455,0.0668969798119621,0.0378832706266574,0.0575327525562891,0.0295070242521538,0.0437023105766536,0.017626361959134,0.164929830617733,0.00385344167791527,0.182096035373699,0.00548720103410186,0.151174797507395,0.00395402716459845,0.163590591349132,0.00246239408824539,missense,"K77G,L84M",-0.08805008477379,-0.00178746653128357
NHERF3_PDZ1 binding DAP-1,2,MTSTFNPRECKLSKQEGQNYGFFLRIEKDTEGHLVRVVEKCSPAEKAGLQDGDRVLRINGVFVDKEEHMQVVDLVRGSGNSVTILVLDGDSYEKAVKTRVDLKELG*,2,2,FALSE,FALSE,752.666666666667,715,779,764,1374,1468,1283,-0.00679910436811881,0.0267389242392395,-0.0663888944524275,0.0361317648074569,-0.0572137615530539,0.0298507399543681,-0.0378992200723123,0.0174424262451514,0.161050479666938,0.00381836593533163,0.162790247489057,0.00523350423381584,0.135798430512401,0.00400008606948295,0.152190897689847,0.00243669835955344,missense,"K77G,L84I",-0.176838830989069,-0.0924125921783837
NHERF3_PDZ1 binding DAP-1,2,MTSTFNPRECKLSKQEGQNYGFFLRIEKDTEGHLVRVVEKCSPAEKAGLQDGDRVLRINGVFVDKEEHMQVVDLVRGSGNSVTQLVLDGDSYEKAVKTRVDLKELG*,2,2,FALSE,FALSE,351.333333333333,292,387,375,54,76,47,-0.635519510129729,0.05912335821047,-0.721471556534617,0.068707442899462,-0.76460634138476,0.0617259717568569,-0.70402259054385,0.0362650030334818,0.0712680875733546,0.00844292070067548,0.0679048217763628,0.00995192720934526,0.0410057651189807,0.00827145994127259,0.059133790767042,0.00506620307054184,missense,"K77G,L84Q",-0.90163232957295,-0.83219668281196
NHERF3_PDZ1 binding DAP-1,2,MTSTFNPRECKLSKQEGQNYGFFLRIEKDTEGHLVRVVEKCSPAEKAGLQDGDRVLRINGVFVDKEEHMQVVDLVRGSGNSVTHLVLDGDSYEKAVKTRVDLKELG*,2,2,FALSE,FALSE,286,280,304,274,5,3,1,-1.22074105818843,0.156524331149561,-1.59411103867188,0.262140457295226,-1.67613491559322,0.316785489468905,-1.37336238865492,0.123717588968899,-0.0123025902795,0.0223519528596058,-0.0584926140725962,0.0379697255426021,-0.081141717898215,0.0424501779646329,-0.0343726495135605,0.0172832862728729,missense,"K77G,L84H",-1.62992554899705,-1.57555287750595
NHERF3_PDZ1 binding DAP-1,2,MTSTFNPRECKLSKQEGQNYGFFLRIEKDTEGHLVRVVEKCSPAEKAGLQDGDRVLRINGVFVDKEEHMQVVDLVRGSGNSVTPLVLDGDSYEKAVKTRVDLKELG*,2,2,FALSE,FALSE,337.666666666667,296,297,420,10,17,15,-1.07748634261736,0.112090219018576,-1.03526250565975,0.121947848152685,-1.08027697500281,0.0916316329883579,-1.06805947575608,0.0613215291203308,0.00815443787608433,0.016006682623241,0.0224537825168423,0.0176635318815119,-0.00129501891554135,0.0122789056218042,0.00827801711799733,0.00856658742956441,missense,"K77G,L84P",-1.29773248060019,-1.23648920281943
NHERF3_PDZ1 binding DAP-1,2,MTSTFNPRECKLSKQEGQNYGFFLRIEKDTEGHLVRVVEKCSPAEKAGLQDGDRVLRINGVFVDKEEHMQVVDLVRGSGNSVTLKVLDGDSYEKAVKTRVDLKELG*,2,2,FALSE,FALSE,778,730,705,899,517,761,719,-0.283129092121886,0.0291923423052206,-0.229159706864613,0.0391323017797042,-0.26170498908153,0.0288393406178722,-0.262988368597483,0.018170369662696,0.121590065975306,0.00416871839844688,0.139213714750058,0.00566811690860931,0.108396010611971,0.00386455561352823,0.120746054452111,0.00253839169661838,missense,"K77G,L85K",-0.421753149694535,-0.342392368350033
NHERF3_PDZ1 binding DAP-1,2,MTSTFNPRECKLSKQEGQNYGFFLRIEKDTEGHLVRVVEKCSPAEKAGLQDGDRVLRINGVFVDKEEHMQVVDLVRGSGNSVTLNVLDGDSYEKAVKTRVDLKELG*,2,2,FALSE,FALSE,669,683,632,692,269,334,212,-0.445361645535913,0.0327320066084357,-0.434326532732308,0.0444110333875053,-0.52560716001747,0.0373444770361437,-0.469438817052234,0.0215293844345273,0.098422968824519,0.00467418875607898,0.109496332896749,0.00643271460722221,0.0730323513096936,0.00500426865775383,0.0919050284383935,0.00300764440660259,missense,"K77G,L85N",-0.646387128102779,-0.571672354672803
NHERF3_PDZ1 binding DAP-1,2,MTSTFNPRECKLSKQEGQNYGFFLRIEKDTEGHLVRVVEKCSPAEKAGLQDGDRVLRINGVFVDKEEHMQVVDLVRGSGNSVTLTVLDGDSYEKAVKTRVDLKELG*,2,2,FALSE,FALSE,857,839,867,865,2328,2779,3316,0.0969995824280184,0.0221331224287566,0.0895276967569845,0.0320415421647669,0.16634790723339,0.027350519631263,0.116628269238454,0.0151581702250469,0.175873116742699,0.00316064924558433,0.185373980793116,0.0046410560754754,0.16575634506829,0.00366504926636251,0.173778311872787,0.00211758891808247,missense,"K77G,L85T",-0.00870102863925791,0.0792027319870656
NHERF3_PDZ1 binding DAP-1,2,MTSTFNPRECKLSKQEGQNYGFFLRIEKDTEGHLVRVVEKCSPAEKAGLQDGDRVLRINGVFVDKEEHMQVVDLVRGSGNSVTLRVLDGDSYEKAVKTRVDLKELG*,2,2,FALSE,FALSE,1866.33333333333,1892,1706,2001,982,1057,650,-0.36810876292015,0.0187270791626325,-0.390646505112902,0.0263933591065525,-0.506357412747994,0.0215317327055374,-0.419405409819673,0.0124573520659469,0.10945481785281,0.0026742602096878,0.115823164998573,0.00382294519420366,0.0756118734927753,0.00288531487590971,0.098894670797371,0.00174028595086709,missense,"K77G,L85R",-0.591946929962772,-0.516106193340499
NHERF3_PDZ1 binding DAP-1,2,MTSTFNPRECKLSKQEGQNYGFFLRIEKDTEGHLVRVVEKCSPAEKAGLQDGDRVLRINGVFVDKEEHMQVVDLVRGSGNSVTLSVLDGDSYEKAVKTRVDLKELG*,2,2,FALSE,FALSE,1434.33333333333,1397,1456,1450,2296,2754,2638,-0.0475706793531438,0.0184094633891533,-0.0640444825149044,0.0257130882091442,-0.0446149862122662,0.0216501212750791,-0.0503919370094907,0.0123123475177581,0.155228226248673,0.00262890411236967,0.163129823755708,0.00372441137940939,0.137486703091582,0.00290117928893712,0.150445671283879,0.00172002888687076,missense,"K77G,L85S",-0.190431868581049,-0.106286768717741
NHERF3_PDZ1 binding DAP-1,2,MTSTFNPRECKLSKQEGQNYGFFLRIEKDTEGHLVRVVEKCSPAEKAGLQDGDRVLRINGVFVDKEEHMQVVDLVRGSGNSVTLMVLDGDSYEKAVKTRVDLKELG*,2,2,FALSE,FALSE,685.666666666667,662,690,705,1386,1570,1564,0.0168516559071623,0.0272472642921698,-0.0105669790581096,0.0376498213610784,0.0185969465114561,0.0307461115304336,0.011226212943001,0.0179308809419732,0.164427850296056,0.00389095779894989,0.170875770909036,0.00545338708323896,0.145957286129047,0.00412006846770508,0.15905369649767,0.00250493524023353,missense,"K77G,L85M",-0.123386578684196,-0.0378548099398051
NHERF3_PDZ1 binding DAP-1,2,MTSTFNPRECKLSKQEGQNYGFFLRIEKDTEGHLVRVVEKCSPAEKAGLQDGDRVLRINGVFVDKEEHMQVVDLVRGSGNSVTLIVLDGDSYEKAVKTRVDLKELG*,2,2,FALSE,FALSE,533.333333333333,668,381,551,743,527,744,-0.156207552858826,0.0286898591178273,-0.153721060392426,0.0498197539692663,-0.124652792102748,0.0356141017521791,-0.145452062947656,0.020385997643064,0.139714687506292,0.00409696290564348,0.15014062290994,0.00721614055430829,0.126761404058328,0.00477239333141534,0.137165818488351,0.0028479138347237,missense,"K77G,L85I",-0.293864602378956,-0.211858757241274
NHERF3_PDZ1 binding DAP-1,2,MTSTFNPRECKLSKQEGQNYGFFLRIEKDTEGHLVRVVEKCSPAEKAGLQDGDRVLRINGVFVDKEEHMQVVDLVRGSGNSVTLQVLDGDSYEKAVKTRVDLKELG*,2,2,FALSE,FALSE,428.666666666667,360,455,471,528,830,787,-0.0814610598410896,0.0359591507705427,-0.0732036031521918,0.0456222613251537,-0.0631736155918526,0.0380529030062247,-0.0729255248524962,0.0226781067983986,0.150388619642484,0.00513503068175789,0.16180317124126,0.00660815487629234,0.134999792718055,0.00509919980044955,0.147297740155481,0.00316812035532021,missense,"K77G,L85Q",-0.214950146564327,-0.131312147694235
NHERF3_PDZ1 binding DAP-1,2,MTSTFNPRECKLSKQEGQNYGFFLRIEKDTEGHLVRVVEKCSPAEKAGLQDGDRVLRINGVFVDKEEHMQVVDLVRGSGNSVTLHVLDGDSYEKAVKTRVDLKELG*,2,2,FALSE,FALSE,361.666666666667,281,373,431,405,670,758,-0.0850804538973369,0.0380797473681329,-0.0783034254364384,0.0494223956967606,-0.0446052303861074,0.0396230941910111,-0.068631414075888,0.0240009447215223,0.149871763734323,0.00543785564727897,0.161064487657478,0.00715858520896098,0.137488010400693,0.00530960999109442,0.147897625316985,0.00335292016194841,missense,"K77G,L85H",-0.210277823521702,-0.126543189004638
NHERF3_PDZ1 binding DAP-1,2,MTSTFNPRECKLSKQEGQNYGFFLRIEKDTEGHLVRVVEKCSPAEKAGLQDGDRVLRINGVFVDKEEHMQVVDLVRGSGNSVTLPVLDGDSYEKAVKTRVDLKELG*,2,2,FALSE,FALSE,643.666666666667,688,592,651,7,15,6,-1.39053225915823,0.130162974576064,-1.28837351358625,0.121821781451415,-1.40367645456213,0.133048689380216,-1.35695479732424,0.0739428545404682,-0.0365490757439654,0.0185875042584293,-0.0142080727417572,0.017645271754492,-0.0446314908100674,0.0178289117712436,-0.0320805170821115,0.0103297803772879,missense,"K77G,L85P",-1.61207282673709,-1.55733091507358
NHERF3_PDZ1 binding DAP-1,2,MTSTFNPRECKLSKQEGQNYGFFLRIEKDTEGHLVRVVEKCSPAEKAGLQDGDRVLRINGVFVDKEEHMQVVDLVRGSGNSVTLEVLDGDSYEKAVKTRVDLKELG*,2,2,FALSE,FALSE,653.666666666667,558,526,877,488,543,710,-0.222607602791361,0.0314287922748209,-0.23829813679928,0.0447039195578294,-0.257224530306116,0.029154772866832,-0.240671111385069,0.0192834636463603,0.130232642286438,0.00448808743153098,0.137890059179721,0.00647513769451356,0.108996405133508,0.00390682445332444,0.123863764297915,0.00269389037816089,missense,"K77G,L85E",-0.397470256088308,-0.317607242104373
NHERF3_PDZ1 binding DAP-1,2,MTSTFNPRECKLSKQEGQNYGFFLRIEKDTEGHLVRVVEKCSPAEKAGLQDGDRVLRINGVFVDKEEHMQVVDLVRGSGNSVTLDVLDGDSYEKAVKTRVDLKELG*,2,2,FALSE,FALSE,701.666666666667,695,636,774,209,227,235,-0.521357895430563,0.0349945171795653,-0.548730477422231,0.0476751283666536,-0.52502871574936,0.0350387256074966,-0.52861641622401,0.0219736784303106,0.0875705691836674,0.00499727928940907,0.0929254974534615,0.00690550233248228,0.0731098645258609,0.00469529125272062,0.083637946967187,0.00306971205908791,missense,"K77G,L85D",-0.710776910901037,-0.637393883641499
NHERF3_PDZ1 binding DAP-1,2,MTSTFNPRECKLSKQEGQNYGFFLRIEKDTEGHLVRVVEKCSPAEKAGLQDGDRVLRINGVFVDKEEHMQVVDLVRGSGNSVTLAVLDGDSYEKAVKTRVDLKELG*,2,2,FALSE,FALSE,958.333333333333,836,952,1087,518,487,597,-0.318983446155655,0.0260494567574568,-0.445880766725339,0.0360158614830243,-0.370034142586018,0.0274264898124684,-0.36534468190846,0.0167271435636348,0.116470000453936,0.00371990875274631,0.107822760270467,0.00521671622076516,0.0938795886232837,0.00367522949184437,0.106446927872509,0.00233677372107873,missense,"K77G,L85A",-0.533124696941549,-0.456067365385138
NHERF3_PDZ1 binding DAP-1,2,MTSTFNPRECKLSKQEGQNYGFFLRIEKDTEGHLVRVVEKCSPAEKAGLQDGDRVLRINGVFVDKEEHMQVVDLVRGSGNSVTLGVLDGDSYEKAVKTRVDLKELG*,2,2,FALSE,FALSE,1597.66666666667,1420,1595,1778,376,432,320,-0.55485688227,0.0249546782093441,-0.63106589233537,0.0324958021416389,-0.666449959623449,0.0257282700892225,-0.614104459371455,0.015687342291666,0.0827868542865617,0.00356357242906164,0.0809996271053858,0.00470685334623927,0.0541590060742962,0.00344766310426867,0.0716953094251926,0.00219151399527813,missense,"K77G,L85G",-0.8037944818595,-0.732335296994266
NHERF3_PDZ1 binding DAP-1,2,MTSTFNPRECKLSKQEGQNYGFFLRIEKDTEGHLVRVVEKCSPAEKAGLQDGDRVLRINGVFVDKEEHMQVVDLVRGSGNSVTLVVLDGDSYEKAVKTRVDLKELG*,2,2,FALSE,FALSE,1641,1603,1698,1622,2873,2870,2893,-0.0251014344908373,0.0183662973935484,-0.097810406237042,0.024872970219837,-0.0420481633736894,0.0204486499375735,-0.0477698526638643,0.0119758995463315,0.158436874375547,0.00262273993142852,0.158238999692721,0.00360272451807355,0.1378306648257,0.00274017863141954,0.150811975176113,0.00167302727089556,missense,"K77G,L85V",-0.187578838991195,-0.10337473114455
NHERF3_PDZ1 binding DAP-1,2,MTSTFNPRECKLSKQEGQNYGFFLRIEKDTEGHLVRVVEKCSPAEKAGLQDGDRVLRINGVFVDKEEHMQVVDLVRGSGNSVTL*VLDGDSYEKAVKTRVDLKELG*,2,2,FALSE,TRUE,814.333333333333,824,788,831,11,14,7,-1.3826117824444,0.104260612957728,-1.36530371166879,0.125526120760924,-1.49823357634061,0.12129075518948,-1.41287078845516,0.0669000492381851,-0.03541801758302,0.0148886009531514,-0.0253510246434633,0.018181826654678,-0.0573024204478149,0.0162533143544239,-0.0398919535156965,0.00934590394372712,stop,"K77G,L85*",-1.67291372894095,-1.61943016347764
NHERF3_PDZ1 binding DAP-1,2,MTSTFNPRECKLSKQEGQNYGFFLRIEKDTEGHLVRVVEKCSPAEKAGLQDGDRVLRINGVFVDKEEHMQVVDLVRGSGNSVTLYVLDGDSYEKAVKTRVDLKELG*,2,2,FALSE,FALSE,657,588,653,730,322,402,365,-0.353248411824158,0.0325555198048572,-0.389496095044524,0.0428731652609173,-0.387963502436503,0.0334791903551933,-0.374549988905795,0.0204991562454908,0.111576902417781,0.00464898612665416,0.115989796105455,0.00620996215119251,0.0914770021988833,0.00448630898805508,0.105160951016747,0.00286372203577482,missense,"K77G,L85Y",-0.54314077948706,-0.466290606255978
NHERF3_PDZ1 binding DAP-1,2,MTSTFNPRECKLSKQEGQNYGFFLRIEKDTEGHLVRVVEKCSPAEKAGLQDGDRVLRINGVFVDKEEHMQVVDLVRGSGNSVTLWVLDGDSYEKAVKTRVDLKELG*,2,2,FALSE,FALSE,972.666666666667,835,1053,1030,495,739,581,-0.330920197988827,0.0285048710801675,-0.35479465042944,0.0348576132529883,-0.358607495041353,0.0279439497837188,-0.347446906069381,0.0173178186510301,0.114765411063185,0.00407054628487279,0.121016125660083,0.00504894979562636,0.0954107926649315,0.00374457063466622,0.108947238346166,0.00241929073999892,missense,"K77G,L85W",-0.513650539236958,-0.436190432056551
NHERF3_PDZ1 binding DAP-1,2,MTSTFNPRECKLSKQEGQNYGFFLRIEKDTEGHLVRVVEKCSPAEKAGLQDGDRVLRINGVFVDKEEHMQVVDLVRGSGNSVTLCVLDGDSYEKAVKTRVDLKELG*,2,2,FALSE,FALSE,673,692,636,691,656,613,802,-0.199857081295917,0.0287617056408331,-0.258840127593445,0.0411624828154063,-0.157984313520418,0.0319821540991258,-0.197651071895797,0.0189773657933478,0.133481457216762,0.0041072227169045,0.134914655227958,0.00596217841106784,0.122294883137865,0.00428570177086179,0.129873642635831,0.00265112865878682,missense,"K77G,L85C",-0.350661141871862,-0.269829995120736
NHERF3_PDZ1 binding DAP-1,2,MTSTFNPRECKLSKQEGQNYGFFLRIEKDTEGHLVRVVEKCSPAEKAGLQDGDRVLRINGVFVDKEEHMQVVDLVRGSGNSVTLLKLDGDSYEKAVKTRVDLKELG*,2,2,FALSE,FALSE,822.333333333333,842,830,795,3,13,10,-1.5784639748541,0.196997841525635,-1.45531513737392,0.128055253793727,-1.36690456796872,0.103368632583977,-1.42702982010755,0.0744655572963882,-0.0633860589733982,0.028131642121618,-0.038388726511332,0.018548158842037,-0.0397039509388367,0.0138516977419235,-0.0418699632670546,0.0104028016949638,missense,"K77G,V86K",-1.68831984519931,-1.63515491780926
NHERF3_PDZ1 binding DAP-1,2,MTSTFNPRECKLSKQEGQNYGFFLRIEKDTEGHLVRVVEKCSPAEKAGLQDGDRVLRINGVFVDKEEHMQVVDLVRGSGNSVTLLNLDGDSYEKAVKTRVDLKELG*,2,2,FALSE,FALSE,899.333333333333,931,885,882,22,19,16,-1.21350212132634,0.0759567586992675,-1.28914457030877,0.10973384638922,-1.28920470844045,0.0826130920155483,-1.25662470961464,0.0498200272158031,-0.0112688572214717,0.0108467602279177,-0.0143197564262736,0.0158943952151586,-0.0292919435254551,0.0110703948724042,-0.0180644532215115,0.00695983327568322,missense,"K77G,V86N",-1.50290596890295,-1.44590620609379
NHERF3_PDZ1 binding DAP-1,2,MTSTFNPRECKLSKQEGQNYGFFLRIEKDTEGHLVRVVEKCSPAEKAGLQDGDRVLRINGVFVDKEEHMQVVDLVRGSGNSVTLLTLDGDSYEKAVKTRVDLKELG*,2,2,FALSE,FALSE,1233.33333333333,1065,1117,1518,316,532,431,-0.525183542442779,0.0274412218576438,-0.466786529266404,0.0339929638359972,-0.543285408725634,0.0253234920552729,-0.519238714645471,0.0163238865189969,0.0870242599865827,0.00391865528424434,0.104794665812506,0.00492370968048935,0.0706634145095177,0.0033934216691381,0.0849480072610729,0.00228043891046598,missense,"K77G,V86T",-0.700573249781967,-0.626979184590179
NHERF3_PDZ1 binding DAP-1,2,MTSTFNPRECKLSKQEGQNYGFFLRIEKDTEGHLVRVVEKCSPAEKAGLQDGDRVLRINGVFVDKEEHMQVVDLVRGSGNSVTLLRLDGDSYEKAVKTRVDLKELG*,2,2,FALSE,FALSE,2235,2091,2182,2432,56,42,36,-1.11706170365588,0.048780091879696,-1.35162681640627,0.072513822283519,-1.3307160097246,0.0548260313919865,-1.23972706983462,0.0325625163631312,0.00250300593679351,0.00696588387360927,-0.0233699952184319,0.010503262100628,-0.0348545787648712,0.00734684784200897,-0.0157038612629396,0.00454896750542545,missense,"K77G,V86R",-1.48452003621108,-1.4271400050676
NHERF3_PDZ1 binding DAP-1,2,MTSTFNPRECKLSKQEGQNYGFFLRIEKDTEGHLVRVVEKCSPAEKAGLQDGDRVLRINGVFVDKEEHMQVVDLVRGSGNSVTLLSLDGDSYEKAVKTRVDLKELG*,2,2,FALSE,FALSE,2444.66666666667,2075,2475,2784,44,57,79,-1.23218874879467,0.0532096613975704,-1.32892339412248,0.0625373547091587,-1.14030644855683,0.0388953738091183,-1.20383993130051,0.0280618155823802,-0.0139373408572715,0.00759843427855092,-0.020081518796716,0.00905822099712324,-0.00933914315798623,0.0052120933410369,-0.0106904456769376,0.00392022182204638,missense,"K77G,V86S",-1.44547206725318,-1.38728442377023
NHERF3_PDZ1 binding DAP-1,2,MTSTFNPRECKLSKQEGQNYGFFLRIEKDTEGHLVRVVEKCSPAEKAGLQDGDRVLRINGVFVDKEEHMQVVDLVRGSGNSVTLLMLDGDSYEKAVKTRVDLKELG*,2,2,FALSE,FALSE,893.666666666667,853,998,830,121,175,92,-0.726250820900056,0.038923329467495,-0.754529422705356,0.0459825686916661,-0.797969199112339,0.0427029199987718,-0.757596089485286,0.024387435904299,0.0583114950338164,0.00555832067134051,0.0631165562851136,0.00666034358443229,0.0365350450417486,0.00572231561678042,0.0516495993391192,0.00340691278991296,missense,"K77G,V86M",-0.959924419973046,-0.891694403434483
NHERF3_PDZ1 binding DAP-1,2,MTSTFNPRECKLSKQEGQNYGFFLRIEKDTEGHLVRVVEKCSPAEKAGLQDGDRVLRINGVFVDKEEHMQVVDLVRGSGNSVTLLILDGDSYEKAVKTRVDLKELG*,2,2,FALSE,FALSE,837.666666666667,810,852,851,416,700,491,-0.371323222349996,0.0293618067415093,-0.305724370889814,0.0371422071686075,-0.349051316493753,0.0305237264675301,-0.347167448455722,0.0183861933211584,0.108995787329457,0.00419291822133375,0.128123708616345,0.00537986172294731,0.0966913484147783,0.00409026822176341,0.108986278437217,0.00256854215545575,missense,"K77G,V86I",-0.513346467843447,-0.435880071685251
NHERF3_PDZ1 binding DAP-1,2,MTSTFNPRECKLSKQEGQNYGFFLRIEKDTEGHLVRVVEKCSPAEKAGLQDGDRVLRINGVFVDKEEHMQVVDLVRGSGNSVTLLQLDGDSYEKAVKTRVDLKELG*,2,2,FALSE,FALSE,638,558,705,651,4,8,8,-1.55640174005065,0.170292538081997,-1.54345824374556,0.161647150497841,-1.21251336167004,0.118701777323758,-1.38314291795628,0.0834128651560905,-0.0602355326067772,0.0243180772956914,-0.0511558117294469,0.0234137759675697,-0.0190150797580856,0.0159063837821598,-0.0357389846420129,0.0116527361982108,missense,"K77G,V86Q",-1.6405675176842,-1.58641494945217
NHERF3_PDZ1 binding DAP-1,2,MTSTFNPRECKLSKQEGQNYGFFLRIEKDTEGHLVRVVEKCSPAEKAGLQDGDRVLRINGVFVDKEEHMQVVDLVRGSGNSVTLLHLDGDSYEKAVKTRVDLKELG*,2,2,FALSE,FALSE,290.666666666667,242,299,331,3,9,3,-1.17809854146082,0.201472234135392,-1.2682539563871,0.157048896218356,-1.46329428301958,0.186200019758293,-1.30446289127139,0.103129336771843,-0.00621316305300915,0.0287705933437965,-0.0112938561695694,0.0227477419842288,-0.0526204534109954,0.0249513448012068,-0.0247474236482561,0.0144071175765263,missense,"K77G,V86H",-1.55495759264997,-1.49903439117675
NHERF3_PDZ1 binding DAP-1,2,MTSTFNPRECKLSKQEGQNYGFFLRIEKDTEGHLVRVVEKCSPAEKAGLQDGDRVLRINGVFVDKEEHMQVVDLVRGSGNSVTLLPLDGDSYEKAVKTRVDLKELG*,2,2,FALSE,FALSE,773.333333333333,675,875,770,3,15,16,-1.49077525352119,0.197002768892502,-1.42573837287915,0.119235730125778,-1.25527341029243,0.0831069220343603,-1.33023776978181,0.0644304069107429,-0.0508639536166309,0.0281323457583698,-0.034104681072898,0.0172706952389603,-0.0247450507767707,0.0111365695327966,-0.0283481614872075,0.00900089612638664,missense,"K77G,V86P",-1.58300264436152,-1.52765948662495
NHERF3_PDZ1 binding DAP-1,2,MTSTFNPRECKLSKQEGQNYGFFLRIEKDTEGHLVRVVEKCSPAEKAGLQDGDRVLRINGVFVDKEEHMQVVDLVRGSGNSVTLLLLDGDSYEKAVKTRVDLKELG*,2,2,FALSE,FALSE,2011,2160,1899,1974,2012,2283,1727,-0.210102569702458,0.0164612217029751,-0.199380553528187,0.0234839651792297,-0.238074968313909,0.0193235662282112,-0.216882403860087,0.0110554552305735,0.13201838325117,0.00235069173472364,0.143527075193317,0.00340153413062507,0.111562502197729,0.00258941413848898,0.127187035027991,0.00154444165311826,missense,"K77G,V86L",-0.371586311284487,-0.291187950808139
NHERF3_PDZ1 binding DAP-1,2,MTSTFNPRECKLSKQEGQNYGFFLRIEKDTEGHLVRVVEKCSPAEKAGLQDGDRVLRINGVFVDKEEHMQVVDLVRGSGNSVTLLELDGDSYEKAVKTRVDLKELG*,2,2,FALSE,FALSE,1038.33333333333,1012,897,1206,20,21,25,-1.27294976362497,0.0786725984419628,-1.33463546293255,0.102736624479234,-1.25134677982638,0.0666463094087681,-1.27498669701514,0.0455748512907596,-0.0197580862666611,0.0112345869731728,-0.0209088832075227,0.0148808828476891,-0.0242188708612559,0.00893079951304367,-0.020629613821768,0.00636678428885178,missense,"K77G,V86E",-1.52288522451672,-1.46629868405427
NHERF3_PDZ1 binding DAP-1,2,MTSTFNPRECKLSKQEGQNYGFFLRIEKDTEGHLVRVVEKCSPAEKAGLQDGDRVLRINGVFVDKEEHMQVVDLVRGSGNSVTLLDLDGDSYEKAVKTRVDLKELG*,2,2,FALSE,FALSE,1006.66666666667,968,952,1100,16,28,13,-1.29660885844503,0.0879048054518601,-1.27128668943742,0.0901977056925861,-1.40285975882946,0.0900159294981416,-1.32322357450032,0.0515888104280439,-0.0231366470835965,0.0125529625532491,-0.0117331322841863,0.013064683586261,-0.0445220512039392,0.0120623966497147,-0.0273682818594665,0.00720693141966253,missense,"K77G,V86D",-1.5753706600127,-1.51986965322792
NHERF3_PDZ1 binding DAP-1,2,MTSTFNPRECKLSKQEGQNYGFFLRIEKDTEGHLVRVVEKCSPAEKAGLQDGDRVLRINGVFVDKEEHMQVVDLVRGSGNSVTLLALDGDSYEKAVKTRVDLKELG*,2,2,FALSE,FALSE,1339,1293,1386,1338,197,274,178,-0.705752042208254,0.0302588979169334,-0.720907132439402,0.0374127232935917,-0.749074080966865,0.0323432950875783,-0.724662315740473,0.0190258754863607,0.0612387570871571,0.00432102443662041,0.0679865757650682,0.00541904462178894,0.043087133239844,0.00433409571483894,0.056250431317996,0.00265790543901942,missense,"K77G,V86A",-0.92408993922637,-0.855118773542243
NHERF3_PDZ1 binding DAP-1,2,MTSTFNPRECKLSKQEGQNYGFFLRIEKDTEGHLVRVVEKCSPAEKAGLQDGDRVLRINGVFVDKEEHMQVVDLVRGSGNSVTLLGLDGDSYEKAVKTRVDLKELG*,2,2,FALSE,FALSE,2785,2708,2575,3072,40,46,46,-1.30123180138138,0.0561653077719692,-1.40769368606188,0.0689993477839947,-1.31966302522783,0.0486037075763296,-1.33297118962513,0.0324381431820469,-0.0237968115566023,0.00802050583729855,-0.0314909990299844,0.00999420816232984,-0.0333734466596255,0.00651303833333784,-0.0287300188936578,0.0045315926332568,missense,"K77G,V86G",-1.58597681554235,-1.53069517130852
NHERF3_PDZ1 binding DAP-1,2,MTSTFNPRECKLSKQEGQNYGFFLRIEKDTEGHLVRVVEKCSPAEKAGLQDGDRVLRINGVFVDKEEHMQVVDLVRGSGNSVTLLVKDGDSYEKAVKTRVDLKELG*,2,2,FALSE,FALSE,721.333333333333,682,724,758,12,10,6,-1.30022253313539,0.100491885777019,-1.44623346740841,0.146708812544196,-1.45375876572827,0.132132096424378,-1.37705140637996,0.0702274647882833,-0.0236526862561378,0.0143504200092352,-0.0370732923367804,0.0212500329192248,-0.051342666329651,0.0177060856463423,-0.0348880034736491,0.0098107422579915,missense,"K77G,L87K",-1.63393948422556,-1.57964983122958
NHERF3_PDZ1 binding DAP-1,2,MTSTFNPRECKLSKQEGQNYGFFLRIEKDTEGHLVRVVEKCSPAEKAGLQDGDRVLRINGVFVDKEEHMQVVDLVRGSGNSVTLLVNDGDSYEKAVKTRVDLKELG*,2,2,FALSE,FALSE,806.333333333333,622,967,830,23,10,10,-1.05618685705297,0.0761707461397576,-1.57219950264887,0.144613790197732,-1.40354744353462,0.102532406687707,-1.23924029560357,0.0563174337618311,0.0111960422948522,0.0108773180149867,-0.0553188383891529,0.0209465794793337,-0.0446142029567439,0.0137396410370069,-0.0156358591425001,0.00786751777149465,missense,"K77G,L87N",-1.48399038838068,-1.42659940275903
NHERF3_PDZ1 binding DAP-1,2,MTSTFNPRECKLSKQEGQNYGFFLRIEKDTEGHLVRVVEKCSPAEKAGLQDGDRVLRINGVFVDKEEHMQVVDLVRGSGNSVTLLVTDGDSYEKAVKTRVDLKELG*,2,2,FALSE,FALSE,1493.66666666667,1578,1463,1440,75,69,72,-1.01672765123634,0.0433698518808811,-1.13470844605429,0.0593671714526347,-1.00878714894593,0.0427255854541976,-1.03809312375148,0.0270846438820389,0.0168308870618816,0.00619329197991119,0.00804953869249367,0.00859903591210447,0.00828482593108607,0.00572535285380188,0.0124643017406255,0.00378371141656963,missense,"K77G,L87T",-1.2651267831093,-1.2032091357177
NHERF3_PDZ1 binding DAP-1,2,MTSTFNPRECKLSKQEGQNYGFFLRIEKDTEGHLVRVVEKCSPAEKAGLQDGDRVLRINGVFVDKEEHMQVVDLVRGSGNSVTLLVRDGDSYEKAVKTRVDLKELG*,2,2,FALSE,FALSE,3071.33333333333,2720,3172,3322,45,72,60,-1.29294219928088,0.0525192948873334,-1.32952646513312,0.0558825228987758,-1.25729473547068,0.0432596338567831,-1.28691685923634,0.0286637059708666,-0.0226130416339688,0.00749984871310344,-0.0201688705965607,0.00809430211188286,-0.0250159142360944,0.00579691689472272,-0.0222962516108587,0.0040043056130077,missense,"K77G,L87R",-1.53586615927789,-1.47954809790336
NHERF3_PDZ1 binding DAP-1,2,MTSTFNPRECKLSKQEGQNYGFFLRIEKDTEGHLVRVVEKCSPAEKAGLQDGDRVLRINGVFVDKEEHMQVVDLVRGSGNSVTLLVSDGDSYEKAVKTRVDLKELG*,2,2,FALSE,FALSE,2083,2106,1805,2338,36,64,36,-1.30573930132485,0.0581123057272535,-1.17736327289013,0.0610964925324112,-1.31596834296045,0.0550150095496799,-1.27106640234735,0.0334372953217219,-0.0244404905649158,0.00829854060796102,0.00187120176299016,0.0088495193645698,-0.0328783484780904,0.0073721714653825,-0.0200819505866358,0.0046711736952875,missense,"K77G,L87S",-1.51861964217312,-1.46194487850655
NHERF3_PDZ1 binding DAP-1,2,MTSTFNPRECKLSKQEGQNYGFFLRIEKDTEGHLVRVVEKCSPAEKAGLQDGDRVLRINGVFVDKEEHMQVVDLVRGSGNSVTLLVMDGDSYEKAVKTRVDLKELG*,2,2,FALSE,FALSE,1002.33333333333,814,1067,1126,909,1706,1558,-0.153683130548295,0.0269862721405914,-0.117643988123492,0.0325227264313021,-0.110793847781209,0.0248524525601442,-0.127395058772645,0.0159361476395845,0.140075179501807,0.00385368765554175,0.15536620520489,0.00471075319405174,0.12861854295013,0.00333030100527782,0.13968837308215,0.00222627197989564,missense,"K77G,L87M",-0.274217191989067,-0.19180498791665
NHERF3_PDZ1 binding DAP-1,2,MTSTFNPRECKLSKQEGQNYGFFLRIEKDTEGHLVRVVEKCSPAEKAGLQDGDRVLRINGVFVDKEEHMQVVDLVRGSGNSVTLLVIDGDSYEKAVKTRVDLKELG*,2,2,FALSE,FALSE,1212.66666666667,953,1302,1383,1842,2582,2221,-0.00268007338941016,0.0246952278718048,-0.048737893390941,0.0297667890808167,-0.0697935437938811,0.0222797734693552,-0.0418163352667062,0.0144595699205073,0.161638684616208,0.00352652245944034,0.165346906132183,0.00431156954307989,0.134112703063916,0.00298555451631149,0.151643678625584,0.00201999479945874,missense,"K77G,L87I",-0.181100953820897,-0.0967628666627341
NHERF3_PDZ1 binding DAP-1,2,MTSTFNPRECKLSKQEGQNYGFFLRIEKDTEGHLVRVVEKCSPAEKAGLQDGDRVLRINGVFVDKEEHMQVVDLVRGSGNSVTLLVQDGDSYEKAVKTRVDLKELG*,2,2,FALSE,FALSE,601.666666666667,544,573,688,14,11,9,-1.19033209658505,0.0942359209568246,-1.39630403130709,0.139855276281071,-1.38163283220387,0.108388873262726,-1.2980823843543,0.0633911033885219,-0.00796013648157484,0.0134570571069608,-0.0298412648778182,0.0202573326943447,-0.0416775812302378,0.0145244246101759,-0.0238560699730576,0.00885570593598075,missense,"K77G,L87Q",-1.54801511001661,-1.49194832016246
NHERF3_PDZ1 binding DAP-1,2,MTSTFNPRECKLSKQEGQNYGFFLRIEKDTEGHLVRVVEKCSPAEKAGLQDGDRVLRINGVFVDKEEHMQVVDLVRGSGNSVTLLVHDGDSYEKAVKTRVDLKELG*,2,2,FALSE,FALSE,620.333333333333,676,608,577,10,10,4,-1.31792025305266,0.110030775949557,-1.42186368029161,0.146725150397352,-1.54505454500711,0.159874454072036,-1.39947089996818,0.0771120211513077,-0.0261799521349184,0.0157125904903586,-0.0335434513580016,0.0212523993750045,-0.0635765665764834,0.0214236423478059,-0.0380199956908217,0.0107725113926437,missense,"K77G,L87H",-1.6583336188778,-1.60454849927194
NHERF3_PDZ1 binding DAP-1,2,MTSTFNPRECKLSKQEGQNYGFFLRIEKDTEGHLVRVVEKCSPAEKAGLQDGDRVLRINGVFVDKEEHMQVVDLVRGSGNSVTLLVPDGDSYEKAVKTRVDLKELG*,2,2,FALSE,FALSE,779.666666666667,682,799,858,16,20,23,-1.11062040992371,0.0887193715374039,-1.28223835415132,0.105571671187513,-1.16684707158295,0.0711680994765855,-1.1745965236017,0.0491350227087575,0.00342283413729677,0.0126692840389337,-0.0133194257839087,0.0152915250908762,-0.0128956639211054,0.00953673254810586,-0.00660515601792253,0.00686413848327619,missense,"K77G,L87P",-1.413652988812,-1.35480724502153
NHERF3_PDZ1 binding DAP-1,2,MTSTFNPRECKLSKQEGQNYGFFLRIEKDTEGHLVRVVEKCSPAEKAGLQDGDRVLRINGVFVDKEEHMQVVDLVRGSGNSVTLLVLKGDSYEKAVKTRVDLKELG*,2,2,FALSE,FALSE,191,202,191,180,22,51,10,-0.769623737451508,0.0847392996279522,-0.633550319444076,0.0962219390539184,-0.97323957721701,0.117060652670718,-0.770129993429549,0.0558804089468674,0.0521177654134974,0.012100922691886,0.0806397703460687,0.0139372634607851,0.0130483040456711,0.0156864683002339,0.0498986191285379,0.00780646561999123,missense,"K77G,D88K",-0.973562272198897,-0.9056143214895
NHERF3_PDZ1 binding DAP-1,2,MTSTFNPRECKLSKQEGQNYGFFLRIEKDTEGHLVRVVEKCSPAEKAGLQDGDRVLRINGVFVDKEEHMQVVDLVRGSGNSVTLLVLNGDSYEKAVKTRVDLKELG*,2,2,FALSE,FALSE,81,59,98,86,44,57,43,-0.272048651646695,0.0854227244318616,-0.413033156582533,0.105875952881011,-0.388057124184036,0.0973823128891803,-0.346845168974219,0.0549070663380166,0.123172372581226,0.0121985169693244,0.112580571234565,0.0153355987623305,0.0914644566121179,0.0130495134726146,0.109031300722125,0.00767049013671065,missense,"K77G,D88N",-0.512995802961722,-0.43552215415267
NHERF3_PDZ1 binding DAP-1,2,MTSTFNPRECKLSKQEGQNYGFFLRIEKDTEGHLVRVVEKCSPAEKAGLQDGDRVLRINGVFVDKEEHMQVVDLVRGSGNSVTLLVLTGDSYEKAVKTRVDLKELG*,2,2,FALSE,FALSE,346.333333333333,403,286,350,43,54,51,-0.792258648451127,0.0590301807263947,-0.71965370579578,0.0853300436026319,-0.698181994624463,0.0643250884514826,-0.743147598649567,0.0387492433887703,0.0488854598675856,0.00842961479023758,0.0681681283042573,0.0123596272378564,0.0499068209908466,0.0086197491461307,0.0536680463958873,0.00541325022518585,missense,"K77G,D88T",-0.944203349843552,-0.87564818117634
NHERF3_PDZ1 binding DAP-1,2,MTSTFNPRECKLSKQEGQNYGFFLRIEKDTEGHLVRVVEKCSPAEKAGLQDGDRVLRINGVFVDKEEHMQVVDLVRGSGNSVTLLVLRGDSYEKAVKTRVDLKELG*,2,2,FALSE,FALSE,464,433,477,482,62,141,96,-0.710652389101296,0.0517457238531831,-0.60251830609932,0.056273508945266,-0.623724944126125,0.0497538171984257,-0.647295413806151,0.030244492401075,0.0605389788357854,0.00738938139366566,0.0851346012542477,0.00815093447237159,0.0598842825522175,0.00666715637144201,0.0670585494305491,0.00422514069908777,missense,"K77G,D88R",-0.839908794991964,-0.769196546925117
NHERF3_PDZ1 binding DAP-1,2,MTSTFNPRECKLSKQEGQNYGFFLRIEKDTEGHLVRVVEKCSPAEKAGLQDGDRVLRINGVFVDKEEHMQVVDLVRGSGNSVTLLVLSGDSYEKAVKTRVDLKELG*,2,2,FALSE,FALSE,515.666666666667,611,494,442,579,710,467,-0.203913983906399,0.0268765232416635,-0.152917585170333,0.04274489464211,-0.1899330933823,0.0403437115491297,-0.189578009667785,0.0198181943591566,0.132902124308967,0.00383801531759139,0.150257002250916,0.00619138279781246,0.118013653611969,0.00540617481528451,0.131001445454722,0.00276859199549099,missense,"K77G,D88S",-0.341877028784245,-0.260864204001967
NHERF3_PDZ1 binding DAP-1,2,MTSTFNPRECKLSKQEGQNYGFFLRIEKDTEGHLVRVVEKCSPAEKAGLQDGDRVLRINGVFVDKEEHMQVVDLVRGSGNSVTLLVLMGDSYEKAVKTRVDLKELG*,2,2,FALSE,FALSE,193,152,223,204,5,5,1,-0.972513609839732,0.161610646198145,-1.27758993852017,0.210465368097797,-1.56001216797262,0.319082156550255,-1.1515837960231,0.118942119395312,0.023144730805991,0.023078287694325,-0.0126461261813056,0.030484849020829,-0.0655809316055702,0.0427579380406777,-0.0033902893043414,0.016616155524403,missense,"K77G,D88M",-1.38861336991702,-1.32924974246359
NHERF3_PDZ1 binding DAP-1,2,MTSTFNPRECKLSKQEGQNYGFFLRIEKDTEGHLVRVVEKCSPAEKAGLQDGDRVLRINGVFVDKEEHMQVVDLVRGSGNSVTLLVLIGDSYEKAVKTRVDLKELG*,2,2,FALSE,FALSE,171.666666666667,163,171,181,2,1,1,-1.40677249933828,0.241579380665561,-1.50644986308991,0.456296908175223,-1.39403821300849,0.324563545639365,-1.41815806207619,0.178370478252267,-0.0388682109242091,0.0344979651970519,-0.0457953341031773,0.0660923100085956,-0.043339938378471,0.0434924601386318,-0.0406305830376345,0.0249182680001803,missense,"K77G,D88I",-1.67866668960204,-1.62530211014857
NHERF3_PDZ1 binding DAP-1,2,MTSTFNPRECKLSKQEGQNYGFFLRIEKDTEGHLVRVVEKCSPAEKAGLQDGDRVLRINGVFVDKEEHMQVVDLVRGSGNSVTLLVLQGDSYEKAVKTRVDLKELG*,2,2,FALSE,FALSE,116.666666666667,114,110,126,48,34,59,-0.425447473769502,0.0711248493565185,-0.590637256737029,0.112878315619145,-0.422119418165852,0.083216052378192,-0.455131422477853,0.0487620825448961,0.101266747969217,0.0101567549804408,0.086855511441477,0.0163498557528769,0.0869000100402882,0.0111511933166219,0.0939037644169141,0.00681203892598293,missense,"K77G,D88Q",-0.630819581565799,-0.555782831269576
NHERF3_PDZ1 binding DAP-1,2,MTSTFNPRECKLSKQEGQNYGFFLRIEKDTEGHLVRVVEKCSPAEKAGLQDGDRVLRINGVFVDKEEHMQVVDLVRGSGNSVTLLVLPGDSYEKAVKTRVDLKELG*,2,2,FALSE,FALSE,92,53,129,94,4,32,5,-0.903370843169128,0.1831559789221,-0.65443950092876,0.110231613951628,-0.998975570215335,0.161601658045212,-0.791498239342958,0.0815411619597751,0.0330184408538388,0.0261549995247063,0.0776140775706503,0.0159664943406567,0.00959960604909613,0.0216550927092649,0.0469134856940071,0.0113912601831237,missense,"K77G,D88P",-0.996812568466414,-0.929345493630023
NHERF3_PDZ1 binding DAP-1,2,MTSTFNPRECKLSKQEGQNYGFFLRIEKDTEGHLVRVVEKCSPAEKAGLQDGDRVLRINGVFVDKEEHMQVVDLVRGSGNSVTLLVLLGDSYEKAVKTRVDLKELG*,2,2,FALSE,FALSE,329.666666666667,362,297,330,11,10,1,-1.1096744352819,0.106665641892431,-1.19574210640542,0.151585473320706,-1.43511468957092,0.322892338592347,-1.15837593902584,0.0842141878073042,0.00355792099852062,0.0152320433622622,-0.000790879746933232,0.0219563926820747,-0.0488443058391095,0.0432685135283227,-0.00433914833805665,0.0117646805780948,missense,"K77G,D88L",-1.39600374429519,-1.33679296877492
NHERF3_PDZ1 binding DAP-1,2,MTSTFNPRECKLSKQEGQNYGFFLRIEKDTEGHLVRVVEKCSPAEKAGLQDGDRVLRINGVFVDKEEHMQVVDLVRGSGNSVTLLVLEGDSYEKAVKTRVDLKELG*,2,2,FALSE,FALSE,106,100,104,114,55,95,61,-0.352898949191239,0.070121427653937,-0.276586161870923,0.0954897139661679,-0.370059646447706,0.0839677824112364,-0.339850891741334,0.0468870449975067,0.111626806303265,0.010013464576772,0.132344231501922,0.0138312043430734,0.0938761710315585,0.011251927329842,0.110008397808281,0.0065500971036923,missense,"K77G,D88E",-0.505385490982877,-0.427754441365914
NHERF3_PDZ1 binding DAP-1,2,MTSTFNPRECKLSKQEGQNYGFFLRIEKDTEGHLVRVVEKCSPAEKAGLQDGDRVLRINGVFVDKEEHMQVVDLVRGSGNSVTLLVLDKDSYEKAVKTRVDLKELG*,2,2,FALSE,FALSE,686.666666666667,619,723,718,856,1106,871,-0.0950227632470521,0.0287919846381023,-0.126472588090618,0.0379882476348567,-0.14663809833136,0.0313092289662399,-0.120523857203403,0.0185077863950246,0.148451984277236,0.00411154661156437,0.15408742694557,0.00550240642525261,0.123815309009669,0.00419552784371704,0.140648276558685,0.00258552864801467,missense,"K77G,G89K",-0.266740795805399,-0.184173960647838
NHERF3_PDZ1 binding DAP-1,2,MTSTFNPRECKLSKQEGQNYGFFLRIEKDTEGHLVRVVEKCSPAEKAGLQDGDRVLRINGVFVDKEEHMQVVDLVRGSGNSVTLLVLDNDSYEKAVKTRVDLKELG*,2,2,FALSE,FALSE,533.666666666667,579,458,564,1157,875,1054,0.00490761732929228,0.0284876702997646,-0.0617685564679364,0.0450154662156943,-0.02969852864553,0.0345868475442466,-0.0192302630085008,0.0197578787197535,0.162722220345203,0.00406808998284044,0.163459480185892,0.00652026365948249,0.139485551837374,0.00463473827652391,0.154798941800947,0.00276016593035972,missense,"K77G,G89N",-0.156525568754157,-0.0716791994815443
NHERF3_PDZ1 binding DAP-1,2,MTSTFNPRECKLSKQEGQNYGFFLRIEKDTEGHLVRVVEKCSPAEKAGLQDGDRVLRINGVFVDKEEHMQVVDLVRGSGNSVTLLVLDTDSYEKAVKTRVDLKELG*,2,2,FALSE,FALSE,558,609,496,569,375,404,477,-0.324791627610041,0.0307089083540716,-0.310228944958534,0.0453470584549106,-0.252880275600647,0.0361651493329434,-0.297939201973177,0.0208005206608383,0.115640581812661,0.00438528672736698,0.127471243739918,0.00656829312599449,0.109578547913091,0.00484623531170819,0.115863440235797,0.00290582249623737,missense,"K77G,G89T",-0.459782346572674,-0.381208106743088
NHERF3_PDZ1 binding DAP-1,2,MTSTFNPRECKLSKQEGQNYGFFLRIEKDTEGHLVRVVEKCSPAEKAGLQDGDRVLRINGVFVDKEEHMQVVDLVRGSGNSVTLLVLDRDSYEKAVKTRVDLKELG*,2,2,FALSE,FALSE,1537.66666666667,1328,1660,1625,1153,1738,1423,-0.228635127875126,0.0198177889617308,-0.235836657064214,0.0254001050475263,-0.238921517081879,0.0213088560343495,-0.23400406335438,0.0126003262081591,0.129371900984796,0.00283001550877712,0.13824659212749,0.00367907734410364,0.111449062197948,0.00285544875302651,0.124795147625619,0.00176025936814807,missense,"K77G,G89R",-0.390215994668281,-0.310202943916933
NHERF3_PDZ1 binding DAP-1,2,MTSTFNPRECKLSKQEGQNYGFFLRIEKDTEGHLVRVVEKCSPAEKAGLQDGDRVLRINGVFVDKEEHMQVVDLVRGSGNSVTLLVLDSDSYEKAVKTRVDLKELG*,2,2,FALSE,FALSE,1297.66666666667,1246,1228,1419,2726,3311,3116,0.0306975017859891,0.0184245904043635,0.0329041339920802,0.0268996478295979,0.0129767479601432,0.02167904321678,0.0253291428271159,0.01244610329689,0.166405061711764,0.0026310642770444,0.17717234278725,0.00389627856692185,0.14520416315899,0.00290505491333627,0.161023868859619,0.0017387145033676,missense,"K77G,G89S",-0.108041505467871,-0.0221923611771927
NHERF3_PDZ1 binding DAP-1,2,MTSTFNPRECKLSKQEGQNYGFFLRIEKDTEGHLVRVVEKCSPAEKAGLQDGDRVLRINGVFVDKEEHMQVVDLVRGSGNSVTLLVLDMDSYEKAVKTRVDLKELG*,2,2,FALSE,FALSE,414.666666666667,374,453,417,132,213,116,-0.475808813407815,0.042614750534953,-0.468043062492643,0.0524106714107547,-0.54801819787766,0.0483314272805043,-0.496724350602541,0.027289413240482,0.0940750591034995,0.00608546216479904,0.104612663300464,0.00759142190222347,0.0700292069828111,0.00647655198090603,0.0880932528340646,0.00381231759513633,missense,"K77G,G89M",-0.676075888772827,-0.601975155204598
NHERF3_PDZ1 binding DAP-1,2,MTSTFNPRECKLSKQEGQNYGFFLRIEKDTEGHLVRVVEKCSPAEKAGLQDGDRVLRINGVFVDKEEHMQVVDLVRGSGNSVTLLVLDIDSYEKAVKTRVDLKELG*,2,2,FALSE,FALSE,470.666666666667,473,398,541,17,9,9,-1.0910063546905,0.0868505360257954,-1.34034030517649,0.155664145348824,-1.29039496060744,0.110509436441163,-1.19508856234048,0.0625334394021182,0.0062237561073108,0.0124024110042365,-0.021735200886607,0.0225471677920438,-0.0294514407814563,0.0148085862504732,-0.00946788374151375,0.00873589069930753,missense,"K77G,G89I",-1.43594990423186,-1.37756531794857
NHERF3_PDZ1 binding DAP-1,2,MTSTFNPRECKLSKQEGQNYGFFLRIEKDTEGHLVRVVEKCSPAEKAGLQDGDRVLRINGVFVDKEEHMQVVDLVRGSGNSVTLLVLDQDSYEKAVKTRVDLKELG*,2,2,FALSE,FALSE,270.333333333333,223,276,312,315,573,354,-0.0891652150439303,0.0430788294828758,-0.0402322479904217,0.0562591349696005,-0.164179669309988,0.0475953105987423,-0.102784713587628,0.0277751835507491,0.149288452578027,0.00615173346390585,0.166578906048383,0.00814885247435951,0.121464687423211,0.00637791020221875,0.143126426188841,0.00388017946833626,missense,"K77G,G89Q",-0.247439242169684,-0.164473201283811
NHERF3_PDZ1 binding DAP-1,2,MTSTFNPRECKLSKQEGQNYGFFLRIEKDTEGHLVRVVEKCSPAEKAGLQDGDRVLRINGVFVDKEEHMQVVDLVRGSGNSVTLLVLDHDSYEKAVKTRVDLKELG*,2,2,FALSE,FALSE,350,290,336,424,526,591,665,-0.0212759357240282,0.0368533295735748,-0.084469182676285,0.0520106805900228,-0.0775096162124577,0.0401713335867783,-0.0550070086234474,0.0240727288444395,0.158983162402924,0.00526272100508746,0.160171408761627,0.00753348524551868,0.133078726893146,0.00538307566642115,0.149800948051406,0.00336294836858066,missense,"K77G,G89H",-0.195453421719061,-0.111412180478512
NHERF3_PDZ1 binding DAP-1,2,MTSTFNPRECKLSKQEGQNYGFFLRIEKDTEGHLVRVVEKCSPAEKAGLQDGDRVLRINGVFVDKEEHMQVVDLVRGSGNSVTLLVLDPDSYEKAVKTRVDLKELG*,2,2,FALSE,FALSE,317.666666666667,289,312,352,221,356,223,-0.262266141975603,0.0391202275793891,-0.223389538819013,0.0547932378019976,-0.324242373871759,0.0469487766355565,-0.272798486899004,0.0263506006448506,0.124569332360009,0.00558643807189339,0.140049494542642,0.00793652464941459,0.100015818961657,0.00629127276865628,0.119375585754903,0.0036811659377034,missense,"K77G,G89P",-0.432427313491322,-0.353287301283494
NHERF3_PDZ1 binding DAP-1,2,MTSTFNPRECKLSKQEGQNYGFFLRIEKDTEGHLVRVVEKCSPAEKAGLQDGDRVLRINGVFVDKEEHMQVVDLVRGSGNSVTLLVLDLDSYEKAVKTRVDLKELG*,2,2,FALSE,FALSE,1268,1257,1257,1290,71,91,53,-0.97367216212068,0.0440225694501621,-0.99778988328173,0.054106810503969,-1.06190334925439,0.0485481043413095,-1.00930241368812,0.0279305075388064,0.0229792874798388,0.00628650120963322,0.0278815032194604,0.0078370991109837,0.0011671004327391,0.0065055873379467,0.0164863497628304,0.00390187815300197,missense,"K77G,G89L",-1.23380027453962,-1.17123471445119
NHERF3_PDZ1 binding DAP-1,2,MTSTFNPRECKLSKQEGQNYGFFLRIEKDTEGHLVRVVEKCSPAEKAGLQDGDRVLRINGVFVDKEEHMQVVDLVRGSGNSVTLLVLDEDSYEKAVKTRVDLKELG*,2,2,FALSE,FALSE,438,385,416,513,616,879,659,-0.0598459120823544,0.0335427066045292,-0.0306132467330057,0.0472937761805676,-0.130858351649507,0.0368934206429329,-0.0787307067004699,0.0219763070699831,0.153475301183995,0.00478995815731442,0.167972169955475,0.00685026538817328,0.125929841010502,0.0049438257877348,0.146486759109206,0.00307007927875607,missense,"K77G,G89E",-0.221266631239725,-0.137759273504166
NHERF3_PDZ1 binding DAP-1,2,MTSTFNPRECKLSKQEGQNYGFFLRIEKDTEGHLVRVVEKCSPAEKAGLQDGDRVLRINGVFVDKEEHMQVVDLVRGSGNSVTLLVLDDDSYEKAVKTRVDLKELG*,2,2,FALSE,FALSE,436.333333333333,401,461,447,393,596,520,-0.191789110504898,0.03458519947003,-0.173609010558756,0.0460372417951206,-0.159469801093319,0.0397607406039102,-0.176832758308537,0.0227015177287044,0.134633577794241,0.00493882799253438,0.147259953450475,0.00666826270822626,0.122095823477842,0.00532805501120426,0.13278195079513,0.00317139085075875,missense,"K77G,G89D",-0.328009214303482,-0.246709567481674
NHERF3_PDZ1 binding DAP-1,2,MTSTFNPRECKLSKQEGQNYGFFLRIEKDTEGHLVRVVEKCSPAEKAGLQDGDRVLRINGVFVDKEEHMQVVDLVRGSGNSVTLLVLDADSYEKAVKTRVDLKELG*,2,2,FALSE,FALSE,730.333333333333,665,729,797,1453,1699,1646,0.0268449921499392,0.0246001241097296,-0.010690105874898,0.0350497270062639,-0.00763027849382345,0.0290297585639691,0.00728251279314427,0.0165451503773973,0.165854916484221,0.00351294147307826,0.170857936609483,0.00507677650562793,0.142442761613233,0.00389007217274003,0.158502763528216,0.00231134936255647,missense,"K77G,G89A",-0.127677627993811,-0.0422346091758353
NHERF3_PDZ1 binding DAP-1,2,MTSTFNPRECKLSKQEGQNYGFFLRIEKDTEGHLVRVVEKCSPAEKAGLQDGDRVLRINGVFVDKEEHMQVVDLVRGSGNSVTLLVLDGKSYEKAVKTRVDLKELG*,2,2,FALSE,FALSE,287.666666666667,250,258,355,596,640,1028,0.0544136226992807,0.0383765264679917,0.00290359945301894,0.0576568562344511,0.0908029552194209,0.0429445194430985,0.0571970477603045,0.0256322344345119,0.169791765956231,0.00548023623054702,0.17282691639129,0.00835130536300945,0.15563310153621,0.00575469064577882,0.165475799490238,0.00358081053177026,missense,"K77G,D90K",-0.0733667720281577,0.013199534853579
NHERF3_PDZ1 binding DAP-1,2,MTSTFNPRECKLSKQEGQNYGFFLRIEKDTEGHLVRVVEKCSPAEKAGLQDGDRVLRINGVFVDKEEHMQVVDLVRGSGNSVTLLVLDGNSYEKAVKTRVDLKELG*,2,2,FALSE,FALSE,336.333333333333,265,332,412,598,663,943,0.0397686701088795,0.0379899225769675,-0.0463770221617273,0.0519943155108275,0.0262835952366262,0.0401522726504466,0.0158658112890277,0.0243753122726884,0.167700440680935,0.00542502850735122,0.165688866444374,0.00753111484618413,0.146987319439229,0.00538052144545349,0.159701846102539,0.00340521912454542,missense,"K77G,D90N",-0.118338338573869,-0.0327021592515539
NHERF3_PDZ1 binding DAP-1,2,MTSTFNPRECKLSKQEGQNYGFFLRIEKDTEGHLVRVVEKCSPAEKAGLQDGDRVLRINGVFVDKEEHMQVVDLVRGSGNSVTLLVLDGTSYEKAVKTRVDLKELG*,2,2,FALSE,FALSE,323.333333333333,238,317,415,531,737,1014,0.0300566549670014,0.0376353442845548,-0.00786235530142358,0.0513088114263496,0.0239799587433394,0.0400885333351343,0.0194104233211589,0.024195975824666,0.166313547646295,0.00537439409659321,0.171267522044275,0.00743182303058833,0.146678625441692,0.00537198019161359,0.160197026658418,0.00338016591104391,missense,"K77G,D90T",-0.114481527854149,-0.0287655797753189
NHERF3_PDZ1 binding DAP-1,2,MTSTFNPRECKLSKQEGQNYGFFLRIEKDTEGHLVRVVEKCSPAEKAGLQDGDRVLRINGVFVDKEEHMQVVDLVRGSGNSVTLLVLDGRSYEKAVKTRVDLKELG*,2,2,FALSE,FALSE,868,752,916,936,2121,2496,2872,0.0980367324966911,0.0221400562178569,0.0382483396992835,0.030668074588376,0.103710083304312,0.0264257951693315,0.0858116007967085,0.0148490082305574,0.17602122361703,0.00316163940299928,0.177946424079544,0.00444211621149824,0.157362694280924,0.00354113349596832,0.169473238462499,0.00207439913965253,missense,"K77G,D90R",-0.0422319358626167,0.0449783194380884
NHERF3_PDZ1 binding DAP-1,2,MTSTFNPRECKLSKQEGQNYGFFLRIEKDTEGHLVRVVEKCSPAEKAGLQDGDRVLRINGVFVDKEEHMQVVDLVRGSGNSVTLLVLDGSSYEKAVKTRVDLKELG*,2,2,FALSE,FALSE,796.333333333333,698,733,958,1410,1642,2126,0.00589826933194131,0.023256893881336,-0.0210292356596518,0.0344151977201054,0.0144616439195497,0.0263735657068965,0.00337488318856433,0.0155590184267545,0.162863687213012,0.0033211258075894,0.169360365710557,0.0049848681329457,0.145403143541082,0.00353413459592691,0.15795686959618,0.00217358721452374,missense,"K77G,D90S",-0.131929429773816,-0.046574349142489
NHERF3_PDZ1 binding DAP-1,2,MTSTFNPRECKLSKQEGQNYGFFLRIEKDTEGHLVRVVEKCSPAEKAGLQDGDRVLRINGVFVDKEEHMQVVDLVRGSGNSVTLLVLDGMSYEKAVKTRVDLKELG*,2,2,FALSE,FALSE,352.666666666667,262,341,455,565,634,1142,0.0256004922350039,0.0379169040773943,-0.0689828338398949,0.0513454079717786,0.0517061817215245,0.0380987443637508,0.0154568296131394,0.0238108243446235,0.165677199683082,0.00541460133575207,0.16241452842748,0.00743712385595532,0.150394020050467,0.0051053426758331,0.159644711563759,0.00332636043889176,missense,"K77G,D90M",-0.118783342116552,-0.0331563666110235
NHERF3_PDZ1 binding DAP-1,2,MTSTFNPRECKLSKQEGQNYGFFLRIEKDTEGHLVRVVEKCSPAEKAGLQDGDRVLRINGVFVDKEEHMQVVDLVRGSGNSVTLLVLDGISYEKAVKTRVDLKELG*,2,2,FALSE,FALSE,389.666666666667,289,424,456,605,971,1005,0.0177517607155276,0.0365657218112118,-0.00800966742054008,0.0460984206467106,0.0168286999161347,0.0382062428400405,0.0110511234717625,0.022920157033432,0.164556386863486,0.00522165010512462,0.171246184625436,0.00667712415688571,0.145720335936718,0.00511974778465634,0.159029236584735,0.00320193465399322,missense,"K77G,D90I",-0.123577089505539,-0.0380492610144884
NHERF3_PDZ1 binding DAP-1,2,MTSTFNPRECKLSKQEGQNYGFFLRIEKDTEGHLVRVVEKCSPAEKAGLQDGDRVLRINGVFVDKEEHMQVVDLVRGSGNSVTLLVLDGQSYEKAVKTRVDLKELG*,2,2,FALSE,FALSE,262.333333333333,223,269,295,804,648,994,0.164039820203828,0.0394094186678767,-0.00543138071691339,0.0566251947729621,0.123188995080837,0.0470034565210587,0.113382829191821,0.0266465454779652,0.185446581925118,0.00562773507364269,0.171619636474559,0.00820187439401751,0.159972925175202,0.00629860003252354,0.173324925496,0.00372250928519608,missense,"K77G,D90Q",-0.0122323172114908,0.0755984072928207
NHERF3_PDZ1 binding DAP-1,2,MTSTFNPRECKLSKQEGQNYGFFLRIEKDTEGHLVRVVEKCSPAEKAGLQDGDRVLRINGVFVDKEEHMQVVDLVRGSGNSVTLLVLDGHSYEKAVKTRVDLKELG*,2,2,FALSE,FALSE,171.333333333333,173,174,167,380,399,334,0.0310700522347083,0.0450242834004483,-0.0133115580716157,0.0693361192253954,-0.0192008994937675,0.0634633242755014,0.00820399664208507,0.0324512829453876,0.166458262578405,0.00642954774323707,0.170478232455994,0.0100429878102045,0.140892264709374,0.00850427023737362,0.158631494368267,0.0045334282517268,missense,"K77G,D90H",-0.126674982639559,-0.0412112265391636
NHERF3_PDZ1 binding DAP-1,2,MTSTFNPRECKLSKQEGQNYGFFLRIEKDTEGHLVRVVEKCSPAEKAGLQDGDRVLRINGVFVDKEEHMQVVDLVRGSGNSVTLLVLDGPSYEKAVKTRVDLKELG*,2,2,FALSE,FALSE,219,216,217,224,559,610,785,0.076535717024334,0.0395994749572809,0.0516294074935686,0.0607547116613614,0.127859638513127,0.0539122582012677,0.0852454751399419,0.0282540103697598,0.172950840368993,0.00565487544977614,0.179884604385088,0.00880001412602948,0.160598804994516,0.00722439957384379,0.169394150986952,0.00394707133922595,missense,"K77G,D90P",-0.0428479241518663,0.0443495909281145
NHERF3_PDZ1 binding DAP-1,2,MTSTFNPRECKLSKQEGQNYGFFLRIEKDTEGHLVRVVEKCSPAEKAGLQDGDRVLRINGVFVDKEEHMQVVDLVRGSGNSVTLLVLDGLSYEKAVKTRVDLKELG*,2,2,FALSE,FALSE,1019.66666666667,992,1063,1004,1965,2702,2319,0.00158739257710485,0.0204843604213327,0.0225185612740852,0.0288678803464377,0.0288887266203083,0.0257150560839769,0.0146194222816646,0.0140091263718545,0.162248086345721,0.00292520309867548,0.175668044863252,0.00418136713829131,0.147336414629933,0.0034458923890909,0.159527726171807,0.00195706805746498,missense,"K77G,D90L",-0.119694505748433,-0.0340863754482253
NHERF3_PDZ1 binding DAP-1,2,MTSTFNPRECKLSKQEGQNYGFFLRIEKDTEGHLVRVVEKCSPAEKAGLQDGDRVLRINGVFVDKEEHMQVVDLVRGSGNSVTLLVLDGESYEKAVKTRVDLKELG*,2,2,FALSE,FALSE,542.333333333333,471,455,701,1404,1101,2110,0.116859407035143,0.0299374429765252,0.0078881668211019,0.0446125718685329,0.101983848696812,0.0305628973063088,0.0905733777496543,0.0192851896307541,0.178709135016397,0.00427512009943704,0.173548905880694,0.00646190644159165,0.157131373817288,0.00409551722821244,0.170138456358606,0.00269413149733101,missense,"K77G,D90E",-0.0370507560238752,0.0502666593899524
NHERF3_PDZ1 binding DAP-1,2,MTSTFNPRECKLSKQEGQNYGFFLRIEKDTEGHLVRVVEKCSPAEKAGLQDGDRVLRINGVFVDKEEHMQVVDLVRGSGNSVTLLVLDGDKYEKAVKTRVDLKELG*,2,2,FALSE,FALSE,478.333333333333,307,556,572,273,513,423,-0.222644609175866,0.0392086861993964,-0.272485285968083,0.0437864451760379,-0.281324491172336,0.0363127387649843,-0.259163369044235,0.0227600178587633,0.130227357708917,0.00559907012015009,0.132938222731364,0.00634224614916252,0.105766940206226,0.00486601272533387,0.121280405006655,0.0031795632901284,missense,"K77G,S91K",-0.417591255770414,-0.338144395764759
NHERF3_PDZ1 binding DAP-1,2,MTSTFNPRECKLSKQEGQNYGFFLRIEKDTEGHLVRVVEKCSPAEKAGLQDGDRVLRINGVFVDKEEHMQVVDLVRGSGNSVTLLVLDGDNYEKAVKTRVDLKELG*,2,2,FALSE,FALSE,408.333333333333,351,412,462,547,554,861,-0.0635583374258186,0.0346756900045767,-0.164696373521457,0.0483768607495009,-0.0308748418907287,0.0382255017018219,-0.0742861509190638,0.0226843487851641,0.152945160242568,0.00495175020180098,0.14855090405634,0.00700714473539861,0.139327922437477,0.00512232852821056,0.147107661363817,0.00316899235779842,missense,"K77G,S91N",-0.21643061245213,-0.132823233420945
NHERF3_PDZ1 binding DAP-1,2,MTSTFNPRECKLSKQEGQNYGFFLRIEKDTEGHLVRVVEKCSPAEKAGLQDGDRVLRINGVFVDKEEHMQVVDLVRGSGNSVTLLVLDGDTYEKAVKTRVDLKELG*,2,2,FALSE,FALSE,284.666666666667,361,207,286,505,306,420,-0.0955994538534977,0.0333881674775386,-0.159073470099837,0.0658016552601382,-0.101404218348551,0.0491860833860918,-0.106667031718344,0.0254712108866343,0.148369631833018,0.00476788969513931,0.149365353309517,0.00953103849842816,0.129876780633638,0.00659107838753398,0.142584068257242,0.00355831562140355,missense,"K77G,S91T",-0.2516635031179,-0.168784830803502
NHERF3_PDZ1 binding DAP-1,2,MTSTFNPRECKLSKQEGQNYGFFLRIEKDTEGHLVRVVEKCSPAEKAGLQDGDRVLRINGVFVDKEEHMQVVDLVRGSGNSVTLLVLDGDRYEKAVKTRVDLKELG*,2,2,FALSE,FALSE,1029.33333333333,928,1132,1028,464,694,486,-0.381540171804234,0.0252835902357933,-0.395463357173511,0.0320300207186108,-0.411633429435292,0.0286179882921819,-0.394921816287568,0.0163080741196495,0.107536788777009,0.00361054165139376,0.115125468227125,0.00463938725200223,0.0883051630619549,0.00383489375738011,0.10231501676055,0.00227822992606157,missense,"K77G,S91R",-0.56530689569783,-0.488915174710168
NHERF3_PDZ1 binding DAP-1,2,MTSTFNPRECKLSKQEGQNYGFFLRIEKDTEGHLVRVVEKCSPAEKAGLQDGDRVLRINGVFVDKEEHMQVVDLVRGSGNSVTLLVLDGDSKEKAVKTRVDLKELG*,2,2,FALSE,FALSE,668.666666666667,579,687,740,17,13,13,-1.0927314557878,0.0879330543929399,-1.40171363815063,0.128762794829179,-1.30066475688062,0.0913904712149544,-1.23344105681132,0.0568538228391341,0.00597740860260182,0.0125569965522747,-0.0306248191954611,0.0186506425990405,-0.0308276233843526,0.0122465892419838,-0.0148257083381842,0.00794245106152991,missense,"K77G,Y92K",-1.47768037020735,-1.42015887719505
NHERF3_PDZ1 binding DAP-1,2,MTSTFNPRECKLSKQEGQNYGFFLRIEKDTEGHLVRVVEKCSPAEKAGLQDGDRVLRINGVFVDKEEHMQVVDLVRGSGNSVTLLVLDGDSNEKAVKTRVDLKELG*,2,2,FALSE,FALSE,413.666666666667,363,413,465,6,6,6,-1.28753813513625,0.141807576047984,-1.48088026801488,0.187157624870121,-1.36791188067059,0.133357540508903,-1.36217432674402,0.0862241336155008,-0.0218413316632319,0.0202503740580168,-0.0420917069818543,0.0271088397527304,-0.0398389337738527,0.0178702987217613,-0.0328096827724838,0.0120454690180049,missense,"K77G,Y92N",-1.61775207649295,-1.56312762630834
NHERF3_PDZ1 binding DAP-1,2,MTSTFNPRECKLSKQEGQNYGFFLRIEKDTEGHLVRVVEKCSPAEKAGLQDGDRVLRINGVFVDKEEHMQVVDLVRGSGNSVTLLVLDGDSTEKAVKTRVDLKELG*,2,2,FALSE,FALSE,573.666666666667,491,630,600,12,10,0,-1.15840831178583,0.101613319553556,-1.45087285199288,0.145344660660884,,,-1.25442554594449,0.0832793006136837,-0.00340136323723786,0.014510562746944,-0.0377452838377347,0.021052442386492,,,-0.017757231139438,0.0116340772973903,missense,"K77G,Y92T",-1.50051310956021,-1.44346385627092
NHERF3_PDZ1 binding DAP-1,2,MTSTFNPRECKLSKQEGQNYGFFLRIEKDTEGHLVRVVEKCSPAEKAGLQDGDRVLRINGVFVDKEEHMQVVDLVRGSGNSVTLLVLDGDSREKAVKTRVDLKELG*,2,2,FALSE,FALSE,1752.33333333333,1813,1713,1731,27,35,34,-1.32033547015694,0.066894284673043,-1.33667892719534,0.0799363666217487,-1.19908119728294,0.0589672562317754,-1.27192936177446,0.0387038184649456,-0.026524849432765,0.00955262281977239,-0.021204868718553,0.0115783802806233,-0.0172151306201418,0.00790178402843379,-0.0202025055937685,0.00540690438569021,missense,"K77G,Y92R",-1.51955860845179,-1.46290326502072
NHERF3_PDZ1 binding DAP-1,2,MTSTFNPRECKLSKQEGQNYGFFLRIEKDTEGHLVRVVEKCSPAEKAGLQDGDRVLRINGVFVDKEEHMQVVDLVRGSGNSVTLLVLDGDSSEKAVKTRVDLKELG*,2,2,FALSE,FALSE,1556.66666666667,1446,1623,1601,33,34,26,-1.12494753724859,0.063290993021025,-1.3654487123576,0.0800622252551207,-1.2870444936289,0.0652596643175077,-1.2429595103781,0.0395144275660564,0.0013768948751553,0.00903806636357288,-0.0253720272632586,0.0115966102700557,-0.0290024684508668,0.00874498503335751,-0.0161554316155354,0.00552014607805309,missense,"K77G,Y92S",-1.48803718032331,-1.43072989275806
NHERF3_PDZ1 binding DAP-1,2,MTSTFNPRECKLSKQEGQNYGFFLRIEKDTEGHLVRVVEKCSPAEKAGLQDGDRVLRINGVFVDKEEHMQVVDLVRGSGNSVTLLVLDGDSMEKAVKTRVDLKELG*,2,2,FALSE,FALSE,661,628,649,706,9,16,4,-1.35288869443565,0.115358709954333,-1.32396677802026,0.11742037140381,-1.60140781962218,0.159180014673012,-1.39408974272059,0.0730998707417767,-0.0311735077542016,0.0164734289417305,-0.0193635779074575,0.0170077496671639,-0.0711280694572183,0.0213305854463561,-0.0372682506724736,0.0102120159556111,missense,"K77G,Y92M",-1.65247850560479,-1.59857228721058
NHERF3_PDZ1 binding DAP-1,2,MTSTFNPRECKLSKQEGQNYGFFLRIEKDTEGHLVRVVEKCSPAEKAGLQDGDRVLRINGVFVDKEEHMQVVDLVRGSGNSVTLLVLDGDSIEKAVKTRVDLKELG*,2,2,FALSE,FALSE,504.666666666667,457,455,602,11,14,9,-1.15809725117293,0.106922600519786,-1.21427559028697,0.128808911257754,-1.31702683127026,0.109963096485509,-1.22982660563181,0.065874859193227,-0.00335694322850816,0.0152687375112379,-0.00347536158385256,0.0186573223315551,-0.0330201889935768,0.0147353751056522,-0.0143207712877975,0.00920268539914682,missense,"K77G,Y92I",-1.47374756911976,-1.41614473567486
NHERF3_PDZ1 binding DAP-1,2,MTSTFNPRECKLSKQEGQNYGFFLRIEKDTEGHLVRVVEKCSPAEKAGLQDGDRVLRINGVFVDKEEHMQVVDLVRGSGNSVTLLVLDGDSQEKAVKTRVDLKELG*,2,2,FALSE,FALSE,312.666666666667,232,368,338,3,1,3,-1.31458779635143,0.199208505829333,-1.68835580364906,0.451538719428765,-1.47947564267946,0.185682136555195,-1.42651264350788,0.130070082710287,-0.0257040713913594,0.0284473289157527,-0.0721434938220756,0.0654031103228735,-0.0547888027202502,0.0248819469440851,-0.041797713950687,0.0181707265212166,missense,"K77G,Y92Q",-1.68775711725179,-1.63458055120175
NHERF3_PDZ1 binding DAP-1,2,MTSTFNPRECKLSKQEGQNYGFFLRIEKDTEGHLVRVVEKCSPAEKAGLQDGDRVLRINGVFVDKEEHMQVVDLVRGSGNSVTLLVLDGDSHEKAVKTRVDLKELG*,2,2,FALSE,FALSE,575,579,551,595,6,9,12,-1.45059872289262,0.14000717710936,-1.41878602546989,0.154776370251175,-1.22809920079005,0.0974590798505569,-1.32560833312752,0.0710595202519772,-0.0451266735907273,0.0199932738876532,-0.0330976685509472,0.0224185780384854,-0.021103627581036,0.0130598004689593,-0.0277014314656716,0.00992697999664922,missense,"K77G,Y92H",-1.57796546095395,-1.52251812132049
NHERF3_PDZ1 binding DAP-1,2,MTSTFNPRECKLSKQEGQNYGFFLRIEKDTEGHLVRVVEKCSPAEKAGLQDGDRVLRINGVFVDKEEHMQVVDLVRGSGNSVTLLVLDGDSPEKAVKTRVDLKELG*,2,2,FALSE,FALSE,1106.33333333333,1131,1040,1148,12,13,16,-1.38942793512085,0.0996594649416371,-1.47625608210618,0.127983593816215,-1.33029451342182,0.0821617064035871,-1.37826566417273,0.0568079552604509,-0.036391376307437,0.0142315488335198,-0.0414219169325694,0.018537779255053,-0.0347980970330389,0.011009907886114,-0.0350576346895208,0.00793604338336844,missense,"K77G,Y92P",-1.63526069016551,-1.58099836310346
NHERF3_PDZ1 binding DAP-1,2,MTSTFNPRECKLSKQEGQNYGFFLRIEKDTEGHLVRVVEKCSPAEKAGLQDGDRVLRINGVFVDKEEHMQVVDLVRGSGNSVTLLVLDGDSLEKAVKTRVDLKELG*,2,2,FALSE,FALSE,1664.33333333333,1756,1471,1766,31,59,28,-1.28475179796438,0.0626381149484889,-1.02425868795926,0.0755996997703413,-1.23492794608563,0.0638076990817417,-1.19915686405685,0.0384770462058688,-0.0214434377597147,0.00894483421370057,0.0240476301141169,0.0109502359193269,-0.0220186993337175,0.0085504174641167,-0.0100362234884684,0.00537522441273699,missense,"K77G,Y92L",-1.44037652963643,-1.38208349734159
NHERF3_PDZ1 binding DAP-1,2,MTSTFNPRECKLSKQEGQNYGFFLRIEKDTEGHLVRVVEKCSPAEKAGLQDGDRVLRINGVFVDKEEHMQVVDLVRGSGNSVTLLVLDGDSEEKAVKTRVDLKELG*,2,2,FALSE,FALSE,1044.66666666667,865,1099,1170,22,16,18,-1.19024913719745,0.0760151229736186,-1.41168168965065,0.117159167337793,-1.31694448452319,0.0777563865584568,-1.28041699370793,0.0493076864045295,-0.00794828973348588,0.0108550947500933,-0.0320686412729669,0.0169699155731838,-0.033009154289703,0.0104195822000151,-0.0213882235964195,0.00688825951657332,missense,"K77G,Y92E",-1.52879380528837,-1.47232946945953
NHERF3_PDZ1 binding DAP-1,2,MTSTFNPRECKLSKQEGQNYGFFLRIEKDTEGHLVRVVEKCSPAEKAGLQDGDRVLRINGVFVDKEEHMQVVDLVRGSGNSVTLLVLDGDSDEKAVKTRVDLKELG*,2,2,FALSE,FALSE,562.333333333333,503,583,601,2,11,5,-1.71784944613546,0.239428185607884,-1.40170303669141,0.139766877633843,-1.5044540896368,0.14338242625864,-1.49134485201559,0.0923409782348163,-0.0832905521631372,0.0341907707170124,-0.0306232836274637,0.02024452859532,-0.0581359873416066,0.0192136626014165,-0.0508547415623628,0.012899989200005,missense,"K77G,Y92D",-1.75829955024279,-1.70658198297961
NHERF3_PDZ1 binding DAP-1,2,MTSTFNPRECKLSKQEGQNYGFFLRIEKDTEGHLVRVVEKCSPAEKAGLQDGDRVLRINGVFVDKEEHMQVVDLVRGSGNSVTLLVLDGDSAEKAVKTRVDLKELG*,2,2,FALSE,FALSE,933,882,890,1027,17,30,19,-1.23341337362429,0.0849637875964472,-1.21874236371669,0.0878392839354798,-1.23749022656926,0.0766796409573757,-1.23065652260039,0.0477706012189537,-0.0141122194608812,0.0121329799730288,-0.00412235122802054,0.0127230780677729,-0.0223620523790471,0.010275295154339,-0.0144367102797418,0.00667352947285434,missense,"K77G,Y92A",-1.47465058266028,-1.41706642585587
NHERF3_PDZ1 binding DAP-1,2,MTSTFNPRECKLSKQEGQNYGFFLRIEKDTEGHLVRVVEKCSPAEKAGLQDGDRVLRINGVFVDKEEHMQVVDLVRGSGNSVTLLVLDGDSGEKAVKTRVDLKELG*,2,2,FALSE,FALSE,1584.66666666667,1395,1639,1720,17,29,19,-1.39839861308883,0.0836869758574059,-1.38433316958004,0.0869595549127894,-1.41494725190877,0.0744154040302848,-1.40087521468184,0.0468494185326584,-0.0376724050752089,0.0119506489859417,-0.0281073458216958,0.0125956537476658,-0.0461418104713952,0.00997188081339101,-0.0382161777649769,0.00654484070507648,missense,"K77G,Y92G",-1.65986162137636,-1.60610810478867
NHERF3_PDZ1 binding DAP-1,2,MTSTFNPRECKLSKQEGQNYGFFLRIEKDTEGHLVRVVEKCSPAEKAGLQDGDRVLRINGVFVDKEEHMQVVDLVRGSGNSVTLLVLDGDSVEKAVKTRVDLKELG*,2,2,FALSE,FALSE,1371.33333333333,1438,1300,1376,25,26,25,-1.30637372127926,0.0696514900485649,-1.38025591925754,0.0913154912371654,-1.2480362113176,0.0674401044001265,-1.29910851234647,0.0427990604060626,-0.0245310868626919,0.00994635665096206,-0.0275167766386284,0.0132265891951131,-0.0237752450417853,0.00903717035315724,-0.0239994195484023,0.00597900766877951,missense,"K77G,Y92V",-1.54913161625316,-1.49308791861707
NHERF3_PDZ1 binding DAP-1,2,MTSTFNPRECKLSKQEGQNYGFFLRIEKDTEGHLVRVVEKCSPAEKAGLQDGDRVLRINGVFVDKEEHMQVVDLVRGSGNSVTLLVLDGDSYKKAVKTRVDLKELG*,2,2,FALSE,FALSE,501,458,522,523,579,681,576,-0.121820983101765,0.032145962102191,-0.171476704687975,0.0436317141167496,-0.173333279562007,0.0368716676331444,-0.15052726942185,0.0211830483584595,0.14462515082256,0.00459050055833357,0.147568807221166,0.0063198341341889,0.12023807699712,0.00494091082108549,0.136456814642427,0.00295926142727694,missense,"K77G,E93K",-0.299386817661483,-0.217495186126259
NHERF3_PDZ1 binding DAP-1,2,MTSTFNPRECKLSKQEGQNYGFFLRIEKDTEGHLVRVVEKCSPAEKAGLQDGDRVLRINGVFVDKEEHMQVVDLVRGSGNSVTLLVLDGDSYNKAVKTRVDLKELG*,2,2,FALSE,FALSE,494.333333333333,485,403,595,951,712,1008,-0.00740150524163602,0.0306606199183749,-0.0830069045040115,0.0484194713068358,-0.0551759657925294,0.0338099653762763,-0.0387077136892417,0.0205625109027728,0.160964455750857,0.00437839105287068,0.160383212393317,0.00701331666011377,0.136071501077706,0.00453063380398895,0.152077951529583,0.00287257265020766,missense,"K77G,E93N",-0.177718534274036,-0.0933104899878539
NHERF3_PDZ1 binding DAP-1,2,MTSTFNPRECKLSKQEGQNYGFFLRIEKDTEGHLVRVVEKCSPAEKAGLQDGDRVLRINGVFVDKEEHMQVVDLVRGSGNSVTLLVLDGDSYTKAVKTRVDLKELG*,2,2,FALSE,FALSE,655,619,691,655,1069,1354,1319,-0.0352975609912664,0.0257082650477774,-0.0520998957774364,0.0360237463426577,-0.013303281559572,0.0320168796131742,-0.0326869406479223,0.0175164521375867,0.156980849377935,0.00367118596981005,0.164859937011865,0.00521785830298823,0.141682562684492,0.00429035509085362,0.152919050559433,0.00244703974028376,missense,"K77G,E93T",-0.171167469786225,-0.0866239326521905
NHERF3_PDZ1 binding DAP-1,2,MTSTFNPRECKLSKQEGQNYGFFLRIEKDTEGHLVRVVEKCSPAEKAGLQDGDRVLRINGVFVDKEEHMQVVDLVRGSGNSVTLLVLDGDSYRKAVKTRVDLKELG*,2,2,FALSE,FALSE,1589.33333333333,1392,1665,1711,1526,2362,2007,-0.159752377411343,0.0189140020495248,-0.150154485404566,0.0246700133004216,-0.1562097599787,0.0203154811785723,-0.156202972361074,0.0120724204114406,0.139208480255882,0.00270095313036993,0.150657223341683,0.0035733272300445,0.122532678479375,0.00272233362996949,0.135663921735962,0.00168651118823414,missense,"K77G,E93R",-0.305562419318172,-0.223798515094627
NHERF3_PDZ1 binding DAP-1,2,MTSTFNPRECKLSKQEGQNYGFFLRIEKDTEGHLVRVVEKCSPAEKAGLQDGDRVLRINGVFVDKEEHMQVVDLVRGSGNSVTLLVLDGDSYSKAVKTRVDLKELG*,2,2,FALSE,FALSE,1452.33333333333,1472,1452,1433,2098,2156,1557,-0.088977937772246,0.0180660099073494,-0.134326847773538,0.0258900734819569,-0.176592752023385,0.0222883215229497,-0.126126974229506,0.0123383546252786,0.149315196105487,0.00257985834435158,0.152949776971286,0.00375004680517739,0.119801298196777,0.00298669998038229,0.139865523868549,0.00172366206698809,missense,"K77G,E93S",-0.272837418401674,-0.190396677065871
NHERF3_PDZ1 binding DAP-1,2,MTSTFNPRECKLSKQEGQNYGFFLRIEKDTEGHLVRVVEKCSPAEKAGLQDGDRVLRINGVFVDKEEHMQVVDLVRGSGNSVTLLVLDGDSYMKAVKTRVDLKELG*,2,2,FALSE,FALSE,616.666666666667,561,642,647,947,1331,1079,-0.0422041102806237,0.0291684402662157,-0.0412259771956625,0.0392335161473679,-0.0591271555974469,0.0324410175461156,-0.0477693233774764,0.0189824153366872,0.155994581856429,0.00416530514476827,0.166434969375746,0.00568277730022077,0.135542030139274,0.0043471908088188,0.150812049117161,0.00265183407750544,missense,"K77G,E93M",-0.187578263086865,-0.103374143329038
NHERF3_PDZ1 binding DAP-1,2,MTSTFNPRECKLSKQEGQNYGFFLRIEKDTEGHLVRVVEKCSPAEKAGLQDGDRVLRINGVFVDKEEHMQVVDLVRGSGNSVTLLVLDGDSYIKAVKTRVDLKELG*,2,2,FALSE,FALSE,706.333333333333,602,692,825,945,1249,1638,-0.0614417723162561,0.0285761830258025,-0.076167162312211,0.0379825478911971,-0.0115792557061946,0.0285451007905286,-0.0452296491714812,0.0178315441504025,0.153247409504428,0.00408072975753455,0.16137391461641,0.0055015808460778,0.141913587168645,0.00382512661993398,0.151166840353459,0.00249105793935455,missense,"K77G,E93I",-0.184814902072038,-0.100553628907427
NHERF3_PDZ1 binding DAP-1,2,MTSTFNPRECKLSKQEGQNYGFFLRIEKDTEGHLVRVVEKCSPAEKAGLQDGDRVLRINGVFVDKEEHMQVVDLVRGSGNSVTLLVLDGDSYQKAVKTRVDLKELG*,2,2,FALSE,FALSE,438.666666666667,478,431,407,827,884,695,-0.0342113714114187,0.0307213880885727,-0.040458227393132,0.0460293010910607,-0.0529228389692748,0.0408252063867711,-0.0408616110031108,0.0216598445641234,0.157135959181676,0.00438706885564837,0.166546174069551,0.00666711253721917,0.136373426632391,0.00547069652548404,0.151777053135198,0.00302586962248175,missense,"K77G,E93Q",-0.180062140336986,-0.0957025678465409
NHERF3_PDZ1 binding DAP-1,2,MTSTFNPRECKLSKQEGQNYGFFLRIEKDTEGHLVRVVEKCSPAEKAGLQDGDRVLRINGVFVDKEEHMQVVDLVRGSGNSVTLLVLDGDSYHKAVKTRVDLKELG*,2,2,FALSE,FALSE,211,192,202,239,99,208,166,-0.371366983339462,0.0529696867230645,-0.239868381263894,0.068440984246223,-0.298435772906282,0.0564409189047864,-0.31369915357408,0.0336373296994745,0.108989538182335,0.00756416546824736,0.13766261717412,0.00991333201485935,0.103473978631418,0.00756324747074875,0.113661782755764,0.00469911839938276,missense,"K77G,E93H",-0.476930386957813,-0.398710812668643
NHERF3_PDZ1 binding DAP-1,2,MTSTFNPRECKLSKQEGQNYGFFLRIEKDTEGHLVRVVEKCSPAEKAGLQDGDRVLRINGVFVDKEEHMQVVDLVRGSGNSVTLLVLDGDSYPKAVKTRVDLKELG*,2,2,FALSE,FALSE,552.333333333333,391,570,696,30,62,20,-0.855323724269899,0.0698031544112545,-0.875931368723534,0.0700801348304283,-1.16349349056147,0.0761586615855981,-0.953950060568142,0.0414777454126998,0.039879654882278,0.00996801459168235,0.0455320955795437,0.0101507547249875,-0.0124462742996949,0.0102054824015992,0.0242190462437666,0.00579442061468917,missense,"K77G,E93P",-1.17357265387488,-1.10976143182443
NHERF3_PDZ1 binding DAP-1,2,MTSTFNPRECKLSKQEGQNYGFFLRIEKDTEGHLVRVVEKCSPAEKAGLQDGDRVLRINGVFVDKEEHMQVVDLVRGSGNSVTLLVLDGDSYLKAVKTRVDLKELG*,2,2,FALSE,FALSE,1767.33333333333,1588,1860,1854,2339,3067,2843,-0.0796517995297351,0.0175547083063459,-0.104163362013085,0.0232784328724455,-0.0837111240850119,0.0192462312256898,-0.086865183561786,0.011329998333753,0.150646985232633,0.0025068435664015,0.157318806031317,0.00337176381070095,0.13224770678146,0.00257905102297687,0.145350376696277,0.00158279518947506,missense,"K77G,E93L",-0.230117568175461,-0.14679327055995
NHERF3_PDZ1 binding DAP-1,2,MTSTFNPRECKLSKQEGQNYGFFLRIEKDTEGHLVRVVEKCSPAEKAGLQDGDRVLRINGVFVDKEEHMQVVDLVRGSGNSVTLLVLDGDSYEKKVKTRVDLKELG*,2,2,FALSE,FALSE,242.333333333333,260,208,259,18,5,9,-0.9273579756062,0.0870543506911861,-1.27252964293579,0.211780889358702,-1.07456744040888,0.119280281558781,-1.0077135747047,0.0667358242938812,0.029593035681794,0.0124315161009295,-0.0119131678410108,0.0306753956527279,-0.000529924655656433,0.0159839050340682,0.0167083097866299,0.00932296179985569,missense,"K77G,A95K",-1.23207149543274,-1.16947017974994
NHERF3_PDZ1 binding DAP-1,2,MTSTFNPRECKLSKQEGQNYGFFLRIEKDTEGHLVRVVEKCSPAEKAGLQDGDRVLRINGVFVDKEEHMQVVDLVRGSGNSVTLLVLDGDSYEKNVKTRVDLKELG*,2,2,FALSE,FALSE,552.333333333333,517,534,606,18,41,19,-1.10812563451269,0.0843434738738865,-0.990386181654631,0.0807530893810466,-1.14250570305128,0.0785429773791677,-1.08075363593022,0.0468281849385947,0.00377909250283553,0.0120443980702472,0.0289538921276086,0.0116966784606711,-0.00963384966375241,0.0105249876602858,0.00650464919099561,0.00654187438243906,missense,"K77G,A95N",-1.31154470393907,-1.25058709843017
NHERF3_PDZ1 binding DAP-1,2,MTSTFNPRECKLSKQEGQNYGFFLRIEKDTEGHLVRVVEKCSPAEKAGLQDGDRVLRINGVFVDKEEHMQVVDLVRGSGNSVTLLVLDGDSYEKTVKTRVDLKELG*,2,2,FALSE,FALSE,657.666666666667,724,602,647,81,75,26,-0.789585869808728,0.043687715889786,-0.84728184434207,0.0637866613900746,-1.02748691314122,0.0709997258646972,-0.8529826972667,0.0321397061303424,0.0492671374111362,0.00623868352568958,0.0496818349555806,0.00923917678045543,0.00577900308131574,0.00951416999386391,0.0383241371908159,0.00448990112405403,missense,"K77G,A95T",-1.06371239114571,-0.997628976554536
NHERF3_PDZ1 binding DAP-1,2,MTSTFNPRECKLSKQEGQNYGFFLRIEKDTEGHLVRVVEKCSPAEKAGLQDGDRVLRINGVFVDKEEHMQVVDLVRGSGNSVTLLVLDGDSYEKRVKTRVDLKELG*,2,2,FALSE,FALSE,796.333333333333,672,687,1030,20,51,20,-1.06834664684654,0.0798803936818266,-0.98437456936015,0.072010051382171,-1.21021119684648,0.0757766335458351,-1.08460014852143,0.0436969618434753,0.00945960268669457,0.0114070622814346,0.0298246439041377,0.0104302934217072,-0.0187065829685764,0.0101542895319302,0.00596729327563947,0.00610444405754982,missense,"K77G,A95R",-1.31573000570435,-1.25485896299091
NHERF3_PDZ1 binding DAP-1,2,MTSTFNPRECKLSKQEGQNYGFFLRIEKDTEGHLVRVVEKCSPAEKAGLQDGDRVLRINGVFVDKEEHMQVVDLVRGSGNSVTLLVLDGDSYEKSVKTRVDLKELG*,2,2,FALSE,FALSE,1293.33333333333,1381,1230,1269,492,1053,554,-0.472126312567396,0.0227214380945671,-0.301297493550919,0.0294311923539645,-0.431648092203771,0.0260192419159151,-0.415870658513635,0.0147948233453464,0.0946009267726726,0.00324466176895489,0.128764919512606,0.00426296004669367,0.0856231399748229,0.00348665417626034,0.0993884738146688,0.00206682953786373,missense,"K77G,A95S",-0.588100848472021,-0.512180565001259
NHERF3_PDZ1 binding DAP-1,2,MTSTFNPRECKLSKQEGQNYGFFLRIEKDTEGHLVRVVEKCSPAEKAGLQDGDRVLRINGVFVDKEEHMQVVDLVRGSGNSVTLLVLDGDSYEKMVKTRVDLKELG*,2,2,FALSE,FALSE,581,640,512,591,132,233,148,-0.624353343457942,0.039119646243098,-0.477595005049583,0.0498766220873028,-0.578741072408714,0.0418308265900027,-0.572069770657986,0.0247923347616205,0.0728626360326085,0.00558635505603713,0.103229112508542,0.00722437761491407,0.0659122523406815,0.00560545256075441,0.0775675347448164,0.00346347696094936,missense,"K77G,A95M",-0.75805750512957,-0.685652362055433
NHERF3_PDZ1 binding DAP-1,2,MTSTFNPRECKLSKQEGQNYGFFLRIEKDTEGHLVRVVEKCSPAEKAGLQDGDRVLRINGVFVDKEEHMQVVDLVRGSGNSVTLLVLDGDSYEKIVKTRVDLKELG*,2,2,FALSE,FALSE,365.333333333333,360,371,365,65,92,94,-0.64954691159131,0.0532504586432819,-0.654973552125621,0.0660550109630145,-0.569343890414881,0.0524542776172453,-0.620026142082763,0.0325250396867383,0.0692649496975414,0.00760426019779458,0.0775367229433648,0.00956773579651836,0.0671715020893775,0.00702902593042189,0.0708680532656631,0.0045437320321831,missense,"K77G,A95I",-0.810237728441277,-0.738911806472539
NHERF3_PDZ1 binding DAP-1,2,MTSTFNPRECKLSKQEGQNYGFFLRIEKDTEGHLVRVVEKCSPAEKAGLQDGDRVLRINGVFVDKEEHMQVVDLVRGSGNSVTLLVLDGDSYEKQVKTRVDLKELG*,2,2,FALSE,FALSE,107.666666666667,82,105,136,0,5,3,,,-0.995683204659531,0.22572164279872,-1.22911375096734,0.193554037496113,-1.13020289972943,0.146931979285795,,,0.0281866450122104,0.0326946436064248,-0.0212395802588313,0.0259368045905705,-0.000403388617916778,0.0205263251717151,missense,"K77G,A95Q",-1.36534930906207,-1.3055045210486
NHERF3_PDZ1 binding DAP-1,2,MTSTFNPRECKLSKQEGQNYGFFLRIEKDTEGHLVRVVEKCSPAEKAGLQDGDRVLRINGVFVDKEEHMQVVDLVRGSGNSVTLLVLDGDSYEKHVKTRVDLKELG*,2,2,FALSE,FALSE,171.666666666667,172,186,157,24,25,17,-0.72590442233811,0.0811975758637108,-0.832441774770703,0.109624707301388,-0.791550459727835,0.10185133313073,-0.7717661287014,0.0549413990908019,0.0583609613645165,0.0115951582395567,0.0518313443234662,0.0158785869677263,0.0373951748085431,0.0136483751973084,0.0496700518365285,0.00767528640537276,missense,"K77G,A95H",-0.97534251330799,-0.907431382559407
NHERF3_PDZ1 binding DAP-1,2,MTSTFNPRECKLSKQEGQNYGFFLRIEKDTEGHLVRVVEKCSPAEKAGLQDGDRVLRINGVFVDKEEHMQVVDLVRGSGNSVTLLVLDGDSYEKPVKTRVDLKELG*,2,2,FALSE,FALSE,271,269,226,318,4,5,5,-1.11586498924635,0.176137624255854,-1.16449139368045,0.215359993568175,-1.25210257908065,0.149927950238948,-1.18820116935113,0.100870818100947,0.00267389888277714,0.0251527659965397,0.00373562866546867,0.031193810879146,-0.0243201501619681,0.0200907818732042,-0.00850571833156022,0.0140916036300693,missense,"K77G,A95P",-1.42845589053686,-1.36991630879302
NHERF3_PDZ1 binding DAP-1,2,MTSTFNPRECKLSKQEGQNYGFFLRIEKDTEGHLVRVVEKCSPAEKAGLQDGDRVLRINGVFVDKEEHMQVVDLVRGSGNSVTLLVLDGDSYEKLVKTRVDLKELG*,2,2,FALSE,FALSE,734,679,715,808,330,437,273,-0.386166785851792,0.0302669267666096,-0.393642934405245,0.0410808086201707,-0.496399548769657,0.0337072540452934,-0.425729634566333,0.0197477015778168,0.106876100062794,0.00432217097063312,0.115389147300534,0.00595034831506128,0.0769462562599175,0.00451687018657542,0.0980111797136739,0.00275874418864136,missense,"K77G,A95L",-0.59882817326267,-0.523129758434543
NHERF3_PDZ1 binding DAP-1,2,MTSTFNPRECKLSKQEGQNYGFFLRIEKDTEGHLVRVVEKCSPAEKAGLQDGDRVLRINGVFVDKEEHMQVVDLVRGSGNSVTLLVLDGDSYEKEVKTRVDLKELG*,2,2,FALSE,FALSE,585,588,601,566,9,13,11,-1.32846787200311,0.115570369967976,-1.3589912876446,0.129461467060617,-1.25409600104043,0.100816870046825,-1.30487196162133,0.06552331217146,-0.0276861708795063,0.0165036543681065,-0.0244367018022647,0.0187518417544309,-0.0245872745087715,0.0135097541320468,-0.0248045705747577,0.00915357445327231,missense,"K77G,A95E",-1.55540269267685,-1.49948869701596
NHERF3_PDZ1 binding DAP-1,2,MTSTFNPRECKLSKQEGQNYGFFLRIEKDTEGHLVRVVEKCSPAEKAGLQDGDRVLRINGVFVDKEEHMQVVDLVRGSGNSVTLLVLDGDSYEKDVKTRVDLKELG*,2,2,FALSE,FALSE,389.333333333333,392,335,441,10,16,4,-1.19875964483114,0.110746598753443,-1.13419619606147,0.121501878729351,-1.45612992152223,0.161455108651337,-1.22807051553631,0.0730036087013544,-0.00916360535912999,0.0158148112598121,0.00812373552512841,0.0175989354556909,-0.0516604081100719,0.0216354546637818,-0.0140754463659787,0.0101985681959538,missense,"K77G,A95D",-1.47183680792962,-1.41419445503323
NHERF3_PDZ1 binding DAP-1,2,MTSTFNPRECKLSKQEGQNYGFFLRIEKDTEGHLVRVVEKCSPAEKAGLQDGDRVLRINGVFVDKEEHMQVVDLVRGSGNSVTLLVLDGDSYEKAKKTRVDLKELG*,2,2,FALSE,FALSE,191,195,200,178,425,521,349,0.0296443468943408,0.0427875426886306,0.0148366171786781,0.0648966717079727,-0.015279755291989,0.0613497983365917,0.0149191865451756,0.0308702720743474,0.166254669320248,0.00611013719164724,0.174555353934329,0.00939995618686572,0.141417709449503,0.00822105160766302,0.159569603091846,0.00431256181137303,missense,"K77G,V96K",-0.11936833915688,-0.03375346289341
NHERF3_PDZ1 binding DAP-1,2,MTSTFNPRECKLSKQEGQNYGFFLRIEKDTEGHLVRVVEKCSPAEKAGLQDGDRVLRINGVFVDKEEHMQVVDLVRGSGNSVTLLVLDGDSYEKANKTRVDLKELG*,2,2,FALSE,FALSE,249,318,189,240,418,167,250,-0.109765042157597,0.0368329108831005,-0.28443843945469,0.0717928597684133,-0.193340215770584,0.0547330481876743,-0.15861182992752,0.0281168603043283,0.146346760630334,0.005259805179774,0.131206868624722,0.0103988343098645,0.117557089291512,0.00733438782189443,0.135327405519808,0.00392791154260405,missense,"K77G,V96N",-0.308183441760214,-0.226473747016002
NHERF3_PDZ1 binding DAP-1,2,MTSTFNPRECKLSKQEGQNYGFFLRIEKDTEGHLVRVVEKCSPAEKAGLQDGDRVLRINGVFVDKEEHMQVVDLVRGSGNSVTLLVLDGDSYEKATKTRVDLKELG*,2,2,FALSE,FALSE,329.666666666667,342,343,304,649,474,548,-0.00880806662192881,0.0324829171164221,-0.156687636469308,0.0510774202166725,-0.0380399255681607,0.0470920577642953,-0.0480141463979092,0.0236891687564599,0.160763596284245,0.00463861833362503,0.14971092929987,0.00739830717876193,0.13836778036232,0.0063104728570951,0.150777847461733,0.00330936521311628,missense,"K77G,V96T",-0.187844649377122,-0.10364603917231
NHERF3_PDZ1 binding DAP-1,2,MTSTFNPRECKLSKQEGQNYGFFLRIEKDTEGHLVRVVEKCSPAEKAGLQDGDRVLRINGVFVDKEEHMQVVDLVRGSGNSVTLLVLDGDSYEKARKTRVDLKELG*,2,2,FALSE,FALSE,1312,1281,1303,1352,2498,3020,2620,-0.00505372008265401,0.0184961890323437,-0.00508879600439557,0.0265901325090441,-0.0203596056580689,0.0223057885902132,-0.00990813624697811,0.0125518271213806,0.161299723646989,0.0026412886884549,0.171669258145489,0.00385144683093605,0.140736994709584,0.00298904061825399,0.156101238320256,0.00175348406960118,missense,"K77G,V96R",-0.146382377313593,-0.0613262207770706
NHERF3_PDZ1 binding DAP-1,2,MTSTFNPRECKLSKQEGQNYGFFLRIEKDTEGHLVRVVEKCSPAEKAGLQDGDRVLRINGVFVDKEEHMQVVDLVRGSGNSVTLLVLDGDSYEKASKTRVDLKELG*,2,2,FALSE,FALSE,1249,1276,1163,1308,1693,1892,1738,-0.109471972886536,0.0191820076433914,-0.114006307134191,0.0284811229872403,-0.121955578382095,0.0230571474290798,-0.114457187023428,0.0130950801100633,0.146388611443452,0.00273922480580991,0.155893104982972,0.00412534728186843,0.1271228385503,0.00308972489037346,0.14149578739621,0.00182937624467708,missense,"K77G,V96S",-0.260139791698027,-0.177436430812951
NHERF3_PDZ1 binding DAP-1,2,MTSTFNPRECKLSKQEGQNYGFFLRIEKDTEGHLVRVVEKCSPAEKAGLQDGDRVLRINGVFVDKEEHMQVVDLVRGSGNSVTLLVLDGDSYEKAMKTRVDLKELG*,2,2,FALSE,FALSE,341.333333333333,306,345,373,483,678,681,-0.0612282968753336,0.0365600571386924,-0.05121635543895,0.0509199620679571,-0.0361215654783761,0.0425464037628432,-0.0507132474596205,0.0243522517817355,0.153277894177049,0.00522084117981448,0.164987913381878,0.00737550015861381,0.138624846199988,0.00570134198544187,0.150400784372177,0.00340199758531198,missense,"K77G,V96M",-0.190781479082053,-0.106643610062298
NHERF3_PDZ1 binding DAP-1,2,MTSTFNPRECKLSKQEGQNYGFFLRIEKDTEGHLVRVVEKCSPAEKAGLQDGDRVLRINGVFVDKEEHMQVVDLVRGSGNSVTLLVLDGDSYEKAIKTRVDLKELG*,2,2,FALSE,FALSE,270,284,272,254,429,583,495,-0.073407200235006,0.0381349729212723,-0.027019307816712,0.0563936284649893,-0.0168281458365271,0.0513822842621118,-0.0473240223100836,0.0269109375500719,0.151538725117658,0.00544574195448343,0.168492733914494,0.00816833318008447,0.141210220608128,0.00688537569953974,0.150874257457054,0.00375944472750935,missense,"K77G,V96I",-0.187093741250722,-0.10287960033625
NHERF3_PDZ1 binding DAP-1,2,MTSTFNPRECKLSKQEGQNYGFFLRIEKDTEGHLVRVVEKCSPAEKAGLQDGDRVLRINGVFVDKEEHMQVVDLVRGSGNSVTLLVLDGDSYEKAQKTRVDLKELG*,2,2,FALSE,FALSE,135,169,103,133,281,236,239,-0.0458685386937595,0.0465483266446024,-0.0202193670464975,0.089478830803577,-0.03897734050727,0.0712031581777406,-0.0400461424071129,0.0357219529706907,0.155471294962013,0.0066471838289443,0.169477671102042,0.0129605581776278,0.138242164031033,0.00954143051614012,0.151890973696604,0.00499033924411309,missense,"K77G,V96Q",-0.179174847737928,-0.0947969237564621
NHERF3_PDZ1 binding DAP-1,2,MTSTFNPRECKLSKQEGQNYGFFLRIEKDTEGHLVRVVEKCSPAEKAGLQDGDRVLRINGVFVDKEEHMQVVDLVRGSGNSVTLLVLDGDSYEKAHKTRVDLKELG*,2,2,FALSE,FALSE,237.333333333333,270,182,260,330,226,258,-0.132585563550986,0.0394486318161235,-0.18816085866468,0.0708821399720606,-0.203873821235198,0.05267733919471,-0.163161041034844,0.0288434891870072,0.143087949590092,0.00563333478095115,0.145152191510862,0.0102669211322096,0.116145555488838,0.00705891683128456,0.134691882967688,0.0040294212397954,missense,"K77G,V96H",-0.313133333597727,-0.231526015336432
NHERF3_PDZ1 binding DAP-1,2,MTSTFNPRECKLSKQEGQNYGFFLRIEKDTEGHLVRVVEKCSPAEKAGLQDGDRVLRINGVFVDKEEHMQVVDLVRGSGNSVTLLVLDGDSYEKAPKTRVDLKELG*,2,2,FALSE,FALSE,226,273,180,225,5,8,3,-1.09171732128877,0.157626033544363,-1.09150522175503,0.174905696625291,-1.31974015986834,0.190048324055761,-1.15438963893323,0.099689943560784,0.00612222881265501,0.0225092779209114,0.0143073082337704,0.0253342096264851,-0.0333837829260458,0.0254670287820717,-0.0037822641775726,0.0139266360381522,missense,"K77G,V96P",-1.39166634296894,-1.33236585884344
NHERF3_PDZ1 binding DAP-1,2,MTSTFNPRECKLSKQEGQNYGFFLRIEKDTEGHLVRVVEKCSPAEKAGLQDGDRVLRINGVFVDKEEHMQVVDLVRGSGNSVTLLVLDGDSYEKALKTRVDLKELG*,2,2,FALSE,FALSE,944.333333333333,836,939,1058,1589,1878,2081,-0.00966282976484117,0.0222134744922912,-0.0512117549998289,0.0309915476081029,-0.0154231861317002,0.0251865874157902,-0.0209328053447414,0.0146739808547821,0.16064153458728,0.00317212366315958,0.164988579732324,0.00448896964994187,0.141398489299358,0.00337507604882586,0.154561097474735,0.00204994790142258,missense,"K77G,V96L",-0.158378065860657,-0.0735700109885612
NHERF3_PDZ1 binding DAP-1,2,MTSTFNPRECKLSKQEGQNYGFFLRIEKDTEGHLVRVVEKCSPAEKAGLQDGDRVLRINGVFVDKEEHMQVVDLVRGSGNSVTLLVLDGDSYEKAEKTRVDLKELG*,2,2,FALSE,FALSE,431,427,389,477,157,279,113,-0.464401932710638,0.0399102057890879,-0.35422665832417,0.0537718682943872,-0.591703681842042,0.0465916612987428,-0.478721472743105,0.0264043449315598,0.0957039819536781,0.00569924836517891,0.121098396457082,0.00778858441812906,0.0641752249337339,0.00624341827372011,0.0906082460082236,0.00368867398809841,missense,"K77G,V96E",-0.656487371980386,-0.581981497548356
NHERF3_PDZ1 binding DAP-1,2,MTSTFNPRECKLSKQEGQNYGFFLRIEKDTEGHLVRVVEKCSPAEKAGLQDGDRVLRINGVFVDKEEHMQVVDLVRGSGNSVTLLVLDGDSYEKADKTRVDLKELG*,2,2,FALSE,FALSE,380.666666666667,428,392,322,75,147,76,-0.668391702609924,0.0488152447620573,-0.534432680832748,0.0590866482602133,-0.59335372260401,0.0569230751611966,-0.607754939412437,0.0313928334416666,0.0665738800254741,0.00697090376772828,0.0949964613098922,0.00855840353992326,0.0639541146672508,0.00762785781298912,0.0725823342376031,0.00438556337713093,missense,"K77G,V96D",-0.796885715421584,-0.725283639512984
NHERF3_PDZ1 binding DAP-1,2,MTSTFNPRECKLSKQEGQNYGFFLRIEKDTEGHLVRVVEKCSPAEKAGLQDGDRVLRINGVFVDKEEHMQVVDLVRGSGNSVTLLVLDGDSYEKAAKTRVDLKELG*,2,2,FALSE,FALSE,466.666666666667,448,428,524,662,784,978,-0.0812116347069447,0.0297421408036499,-0.0800706460624544,0.0454690700303536,-0.0364699431754656,0.0359414229091857,-0.066478224593707,0.0204624644961179,0.150424237995231,0.00424723060181436,0.160808514646538,0.00658596588845318,0.138578162574216,0.00481625531950644,0.148198424827632,0.00285859621645075,missense,"K77G,V96A",-0.207934987634111,-0.124151897250516
NHERF3_PDZ1 binding DAP-1,2,MTSTFNPRECKLSKQEGQNYGFFLRIEKDTEGHLVRVVEKCSPAEKAGLQDGDRVLRINGVFVDKEEHMQVVDLVRGSGNSVTLLVLDGDSYEKAGKTRVDLKELG*,2,2,FALSE,FALSE,1595.33333333333,1515,1497,1774,1068,1462,1187,-0.283780725890999,0.0204173062737255,-0.256587622900188,0.0273446429291765,-0.308955692254077,0.0208353922528489,-0.28736100585953,0.0128673630444296,0.121497011514175,0.00291562764714441,0.135240919192967,0.00396073386685205,0.102064278808247,0.00279200322773366,0.117341209025235,0.001797564282713,missense,"K77G,V96G",-0.44827245499735,-0.369460161033064
NHERF3_PDZ1 binding DAP-1,2,MTSTFNPRECKLSKQEGQNYGFFLRIEKDTEGHLVRVVEKCSPAEKAGLQDGDRVLRINGVFVDKEEHMQVVDLVRGSGNSVTLLVLDGDSYEKAVKKRVDLKELG*,2,2,FALSE,FALSE,377.666666666667,373,360,400,807,603,759,0.0276475386676066,0.0330448056413585,-0.0978596587584433,0.0504511095959762,-0.0239758412371561,0.0410046116250381,-0.0143885729649246,0.0229209892674567,0.165969521554237,0.00471885701427929,0.158231865712948,0.00730758923839657,0.140252408612691,0.00549473734978124,0.155475323516474,0.00320205091667675,missense,"K77G,T98K",-0.151257437321899,-0.0663021095537707
NHERF3_PDZ1 binding DAP-1,2,MTSTFNPRECKLSKQEGQNYGFFLRIEKDTEGHLVRVVEKCSPAEKAGLQDGDRVLRINGVFVDKEEHMQVVDLVRGSGNSVTLLVLDGDSYEKAVKNRVDLKELG*,2,2,FALSE,FALSE,341.666666666667,404,281,340,957,865,1022,0.045359327182461,0.0326160032870407,0.078586241348121,0.0546728191958614,0.101558603089785,0.0438370841127064,0.06784506948844,0.023603390283435,0.168498796453774,0.00465762327547711,0.183789166059832,0.00791908262054049,0.15707438966777,0.00587429691036285,0.166963322883645,0.00329738200266339,missense,"K77G,T98N",-0.0617809048097934,0.0250250275781761
NHERF3_PDZ1 binding DAP-1,2,MTSTFNPRECKLSKQEGQNYGFFLRIEKDTEGHLVRVVEKCSPAEKAGLQDGDRVLRINGVFVDKEEHMQVVDLVRGSGNSVTLLVLDGDSYEKAVKTKVDLKELG*,2,2,FALSE,FALSE,400.666666666667,344,392,466,678,1067,1091,0.00125518305949234,0.0342852177656645,0.0426420204466455,0.0473178329323868,0.0322818665963505,0.0377311307559838,0.0213967487899929,0.0223619252953434,0.162200646235787,0.00489599007164709,0.178582826616644,0.00685374988756511,0.147791105266437,0.00505608138202166,0.160474515348548,0.00312394995499933,missense,"K77G,R99K",-0.112320252856601,-0.0265596040570018
NHERF3_PDZ1 binding DAP-1,2,MTSTFNPRECKLSKQEGQNYGFFLRIEKDTEGHLVRVVEKCSPAEKAGLQDGDRVLRINGVFVDKEEHMQVVDLVRGSGNSVTLLVLDGDSYEKAVKTNVDLKELG*,2,2,FALSE,FALSE,363.666666666667,326,398,367,798,1022,976,0.0619224670790539,0.0345151396199787,0.0252639223194412,0.0471290603233039,0.0680164987550479,0.0423380859047816,0.0548293719823269,0.0232651510843678,0.170864042287803,0.00492882332134878,0.17606569658967,0.00682640712547949,0.152579650023271,0.00567342678590811,0.16514503634966,0.00325013015306862,missense,"K77G,R99N",-0.0759429855145842,0.0105700386521676
NHERF3_PDZ1 binding DAP-1,2,MTSTFNPRECKLSKQEGQNYGFFLRIEKDTEGHLVRVVEKCSPAEKAGLQDGDRVLRINGVFVDKEEHMQVVDLVRGSGNSVTLLVLDGDSYEKAVKTTVDLKELG*,2,2,FALSE,FALSE,545,591,530,514,1104,956,757,-0.0308322038204879,0.0261346898261409,-0.0897864627555263,0.0410278204450296,-0.0985812088433147,0.0366349338091016,-0.0613334288414357,0.0188872657324589,0.157618510323358,0.00373208018653755,0.159401227510991,0.00594267324465104,0.130255072127021,0.00490918779937224,0.148917150261445,0.00263854172463683,missense,"K77G,R99T",-0.202337053860749,-0.118438183821732
NHERF3_PDZ1 binding DAP-1,2,MTSTFNPRECKLSKQEGQNYGFFLRIEKDTEGHLVRVVEKCSPAEKAGLQDGDRVLRINGVFVDKEEHMQVVDLVRGSGNSVTLLVLDGDSYEKAVKTRKDLKELG*,2,2,FALSE,FALSE,555,472,606,587,719,1096,835,-0.0695715615855504,0.0311388345059508,-0.0775652944294626,0.040101642965628,-0.104195678977462,0.0343211152144402,-0.0833058624387401,0.0199916030670519,0.15208646113831,0.00444668094645955,0.161171402217858,0.00580852109942528,0.129502716781543,0.00459912937060417,0.145847612104916,0.00279281710661498,missense,"K77G,V100K",-0.226244752832666,-0.142840355443908
NHERF3_PDZ1 binding DAP-1,2,MTSTFNPRECKLSKQEGQNYGFFLRIEKDTEGHLVRVVEKCSPAEKAGLQDGDRVLRINGVFVDKEEHMQVVDLVRGSGNSVTLLVLDGDSYEKAVKTRNDLKELG*,2,2,FALSE,FALSE,358.333333333333,315,366,394,150,225,188,-0.392154601327688,0.0428082069399738,-0.392580571631851,0.0556627639054224,-0.400893468517357,0.0458025190211274,-0.395353633621585,0.0272659099522072,0.106021029363777,0.00611308808348948,0.115543025199996,0.00806247112803077,0.0897443490962139,0.00613767091079528,0.102254692091571,0.00380903419733499,missense,"K77G,V100N",-0.565776746194218,-0.489394742922194
NHERF3_PDZ1 binding DAP-1,2,MTSTFNPRECKLSKQEGQNYGFFLRIEKDTEGHLVRVVEKCSPAEKAGLQDGDRVLRINGVFVDKEEHMQVVDLVRGSGNSVTLLVLDGDSYEKAVKTRTDLKELG*,2,2,FALSE,FALSE,821.333333333333,844,768,852,2092,1741,2326,0.0521462421849893,0.0224465003092252,-0.011394618204867,0.0343372289952926,0.0706685071456052,0.027801133294192,0.0448941456586782,0.0155667656305153,0.169467979986356,0.00320540016424364,0.170755891545221,0.00497357475567537,0.152935026869388,0.0037254328092347,0.163757090123351,0.00217466949507518,missense,"K77G,V100T",-0.0867532764690099,-0.000463836898357457
NHERF3_PDZ1 binding DAP-1,2,MTSTFNPRECKLSKQEGQNYGFFLRIEKDTEGHLVRVVEKCSPAEKAGLQDGDRVLRINGVFVDKEEHMQVVDLVRGSGNSVTLLVLDGDSYEKAVKTRRDLKELG*,2,2,FALSE,FALSE,1276.33333333333,1088,1331,1410,1504,1934,2027,-0.0958819939531688,0.0204376502798313,-0.142709894625499,0.0271784947291167,-0.101943275699643,0.0221347638764725,-0.108970179190341,0.0131432327161897,0.1483292846043,0.00291853280739721,0.151735534837645,0.00393666813651511,0.129804545379033,0.00296612280864467,0.142262319689242,0.00183610314004745,missense,"K77G,V100R",-0.254169504840677,-0.171342663081569
NHERF3_PDZ1 binding DAP-1,2,MTSTFNPRECKLSKQEGQNYGFFLRIEKDTEGHLVRVVEKCSPAEKAGLQDGDRVLRINGVFVDKEEHMQVVDLVRGSGNSVTLLVLDGDSYEKAVKTRSDLKELG*,2,2,FALSE,FALSE,1428.33333333333,1307,1519,1459,1601,2069,2026,-0.14201195205656,0.0191971502771128,-0.162572969511101,0.0256378911332417,-0.118813770482161,0.0218720923225292,-0.139290869125897,0.0125736909252454,0.14174184454709,0.00274138720083581,0.148858468437364,0.00371351946153039,0.127543849956809,0.00293092405560257,0.138026534232099,0.00175653843223756,missense,"K77G,V100S",-0.287160749273839,-0.205016251227079
NHERF3_PDZ1 binding DAP-1,2,MTSTFNPRECKLSKQEGQNYGFFLRIEKDTEGHLVRVVEKCSPAEKAGLQDGDRVLRINGVFVDKEEHMQVVDLVRGSGNSVTLLVLDGDSYEKAVKTRMDLKELG*,2,2,FALSE,FALSE,522,502,551,513,1125,1264,1141,0.0295901868132674,0.0300155373425772,-0.0080125546291718,0.0413777110666912,0.0142219841415918,0.0360710532751177,0.0158753226506115,0.020151291079749,0.166246935164349,0.00428627211379656,0.171245766427801,0.0059933531397405,0.145371028433025,0.0048336261659826,0.15970317483507,0.00281512544337446,missense,"K77G,V100M",-0.118327989480377,-0.0326915961122145
NHERF3_PDZ1 binding DAP-1,2,MTSTFNPRECKLSKQEGQNYGFFLRIEKDTEGHLVRVVEKCSPAEKAGLQDGDRVLRINGVFVDKEEHMQVVDLVRGSGNSVTLLVLDGDSYEKAVKTRIDLKELG*,2,2,FALSE,FALSE,448,438,478,428,836,1182,924,-0.00716049828963115,0.0314284616482545,0.0147212446422435,0.0437059569373051,0.0108578083533815,0.0394629157717472,0.00341105555704855,0.0214273094466477,0.160998871972223,0.0044880402174693,0.174538642803247,0.00633058783298491,0.144920219082025,0.00528814561652585,0.157961922858249,0.00299338458104726,missense,"K77G,V100I",-0.131890071452718,-0.0465341767901718
NHERF3_PDZ1 binding DAP-1,2,MTSTFNPRECKLSKQEGQNYGFFLRIEKDTEGHLVRVVEKCSPAEKAGLQDGDRVLRINGVFVDKEEHMQVVDLVRGSGNSVTLLVLDGDSYEKAVKTRQDLKELG*,2,2,FALSE,FALSE,398,424,350,420,750,608,679,-0.0371359169420819,0.0322650843256054,-0.0872786456500128,0.0509662953578827,-0.0686612029745255,0.0402980019049963,-0.056875767663913,0.0225799309866111,0.156718328878726,0.00460751142369063,0.159764472193593,0.00738221130240334,0.134264440030716,0.0054000495898791,0.149539883333442,0.00315440524274537,missense,"K77G,V100Q",-0.197486775393457,-0.113487589131995
NHERF3_PDZ1 binding DAP-1,2,MTSTFNPRECKLSKQEGQNYGFFLRIEKDTEGHLVRVVEKCSPAEKAGLQDGDRVLRINGVFVDKEEHMQVVDLVRGSGNSVTLLVLDGDSYEKAVKTRHDLKELG*,2,2,FALSE,FALSE,196,172,176,240,188,339,395,-0.163775940097565,0.0486145628499053,-0.0647558421369171,0.0698922938182717,-0.0627812988359417,0.0532163559957787,-0.106756699059721,0.0319284466544268,0.138633908348565,0.00694224603376926,0.163026786895665,0.0101235469000267,0.135052364305645,0.00713114665206852,0.142571541773795,0.00446038827927152,missense,"K77G,V100H",-0.251761068087013,-0.168884413666889
NHERF3_PDZ1 binding DAP-1,2,MTSTFNPRECKLSKQEGQNYGFFLRIEKDTEGHLVRVVEKCSPAEKAGLQDGDRVLRINGVFVDKEEHMQVVDLVRGSGNSVTLLVLDGDSYEKAVKTRPDLKELG*,2,2,FALSE,FALSE,550,491,539,620,53,71,30,-0.797527955211866,0.0532250165292055,-0.836485801262694,0.0655911101310541,-1.01421912365271,0.0660684679543897,-0.869591522853546,0.0350386355513132,0.0481329934909282,0.00760062701865681,0.0512455874449887,0.00950054209643001,0.0075569255042425,0.00885336707567151,0.0360038924328466,0.00489488013702273,missense,"K77G,V100P",-1.08178407176538,-1.01607442596815
NHERF3_PDZ1 binding DAP-1,2,MTSTFNPRECKLSKQEGQNYGFFLRIEKDTEGHLVRVVEKCSPAEKAGLQDGDRVLRINGVFVDKEEHMQVVDLVRGSGNSVTLLVLDGDSYEKAVKTRLDLKELG*,2,2,FALSE,FALSE,1137,1107,1114,1190,1925,2386,2134,-0.0346633132313342,0.0201287050203702,-0.0317978597839438,0.0290142665792172,-0.0397076491697132,0.0238420096940255,-0.0356734530080039,0.0135891398490951,0.157071421086034,0.00287441487490099,0.167800584718757,0.00420257044715559,0.138144300543846,0.00319489871913856,0.152501836252988,0.00189839614699456,missense,"K77G,V100L",-0.174417025105827,-0.0899406971261713
NHERF3_PDZ1 binding DAP-1,2,MTSTFNPRECKLSKQEGQNYGFFLRIEKDTEGHLVRVVEKCSPAEKAGLQDGDRVLRINGVFVDKEEHMQVVDLVRGSGNSVTLLVLDGDSYEKAVKTREDLKELG*,2,2,FALSE,FALSE,500.333333333333,527,514,460,548,800,353,-0.178133557006289,0.0311061012891586,-0.119188311437964,0.0433479815011581,-0.273729948356529,0.0404303980666388,-0.190585166037734,0.0214302104045008,0.136583615119627,0.00444200658488708,0.155142517747393,0.00627873689321872,0.10678463105637,0.00541779106103354,0.130860746205662,0.00299378984343121,missense,"K77G,V100E",-0.342972892435568,-0.261982732929635
NHERF3_PDZ1 binding DAP-1,2,MTSTFNPRECKLSKQEGQNYGFFLRIEKDTEGHLVRVVEKCSPAEKAGLQDGDRVLRINGVFVDKEEHMQVVDLVRGSGNSVTLLVLDGDSYEKAVKTRDDLKELG*,2,2,FALSE,FALSE,342.333333333333,364,318,345,91,94,55,-0.571048987309076,0.0470728056271153,-0.603431396118318,0.0677122681031791,-0.699440198395928,0.0599735141877416,-0.616180385240855,0.0324883908274887,0.0804745928900547,0.00672208036040931,0.0850023447617751,0.0098077811501232,0.0497382180219921,0.00803662552442752,0.0714053036032143,0.00453861220458814,missense,"K77G,V100D",-0.806053248989406,-0.734640781232763
NHERF3_PDZ1 binding DAP-1,2,MTSTFNPRECKLSKQEGQNYGFFLRIEKDTEGHLVRVVEKCSPAEKAGLQDGDRVLRINGVFVDKEEHMQVVDLVRGSGNSVTLLVLDGDSYEKAVKTRADLKELG*,2,2,FALSE,FALSE,844,902,736,894,2257,1898,2083,0.0578302402687927,0.0218204872389803,0.0201692296378537,0.034973915908447,0.0243961775252372,0.0272931529389515,0.0400676836699243,0.0153208751518757,0.170279665021457,0.00311600438447671,0.17532775600301,0.0050657956497658,0.146734399970359,0.00365736196255972,0.163082835759586,0.00214031871626095,missense,"K77G,V100A",-0.0920048386055174,-0.00582401483476634
NHERF3_PDZ1 binding DAP-1,2,MTSTFNPRECKLSKQEGQNYGFFLRIEKDTEGHLVRVVEKCSPAEKAGLQDGDRVLRINGVFVDKEEHMQVVDLVRGSGNSVTLLVLDGDSYEKAVKTRGDLKELG*,2,2,FALSE,FALSE,1399.66666666667,1147,1304,1748,618,862,779,-0.360438649704445,0.0235079717861368,-0.371519126909592,0.0301770316578453,-0.421208631896199,0.0220144310071974,-0.388110953109664,0.014183231727127,0.110550123660962,0.00335698017892565,0.11859366943815,0.00437099111507373,0.0870220580523336,0.00294999785379182,0.10326649099352,0.0019813904898846,missense,"K77G,V100G",-0.557896152328183,-0.481351158124279
NHERF3_PDZ1 binding DAP-1,2,MTSTFNPRECKLSKQEGQNYGFFLRIEKDTEGHLVRVVEKCSPAEKAGLQDGDRVLRINGVFVDKEEHMQVVDLVRGSGNSVTLLVLDGDSYEKAVKTRVKLKELG*,2,2,FALSE,FALSE,279.333333333333,288,251,299,161,369,175,-0.34761478551753,0.0431248748693152,-0.147004151322115,0.0603670377394793,-0.348590425037562,0.0515256828595918,-0.301616192124171,0.0290034462507728,0.112381394273517,0.00615830882697904,0.151113533373765,0.00874386151011598,0.0967531092118732,0.00690459152913191,0.115349766521883,0.00405176716285671,missense,"K77G,D101K",-0.46378319487486,-0.385291702869127
NHERF3_PDZ1 binding DAP-1,2,MTSTFNPRECKLSKQEGQNYGFFLRIEKDTEGHLVRVVEKCSPAEKAGLQDGDRVLRINGVFVDKEEHMQVVDLVRGSGNSVTLLVLDGDSYEKAVKTRVNLKELG*,2,2,FALSE,FALSE,244.666666666667,182,240,312,303,561,467,-0.046011268612289,0.045463914657979,-0.000703724360377788,0.0594410152457098,-0.0912046292950697,0.0469353436309479,-0.0523121314587992,0.028620898458293,0.155450912875808,0.00649232786867677,0.17230441369731,0.00860973181377877,0.131243555264674,0.00628947270692621,0.150177421064621,0.00399832542457529,missense,"K77G,D101N",-0.192521187939249,-0.108419300569184
NHERF3_PDZ1 binding DAP-1,2,MTSTFNPRECKLSKQEGQNYGFFLRIEKDTEGHLVRVVEKCSPAEKAGLQDGDRVLRINGVFVDKEEHMQVVDLVRGSGNSVTLLVLDGDSYEKAVKTRVTLKELG*,2,2,FALSE,FALSE,531,495,469,629,303,445,337,-0.321854201075875,0.0320929627215547,-0.265549825080505,0.0459237308560845,-0.371403198514915,0.0358260100984521,-0.327207685111173,0.0212038092335797,0.11606005154582,0.0045829321525217,0.133942789325662,0.00665182122015626,0.0936961311425681,0.00480078966682377,0.111774647550273,0.00296216171131066,missense,"K77G,D101T",-0.491628709021742,-0.413713133803074
NHERF3_PDZ1 binding DAP-1,2,MTSTFNPRECKLSKQEGQNYGFFLRIEKDTEGHLVRVVEKCSPAEKAGLQDGDRVLRINGVFVDKEEHMQVVDLVRGSGNSVTLLVLDGDSYEKAVKTRVRLKELG*,2,2,FALSE,FALSE,1765.66666666667,1635,1640,2022,834,864,812,-0.373846568117531,0.0198178679903216,-0.439013682376981,0.0277521943169174,-0.449170111582172,0.0207500465229901,-0.415933506082665,0.0127338579237724,0.108635449066197,0.00283002679420043,0.108817422867288,0.00401976563362584,0.0832751383597239,0.00278056665143371,0.0993796940402152,0.00177891368308168,missense,"K77G,D101R",-0.588169231464503,-0.512250362329749
NHERF3_PDZ1 binding DAP-1,2,MTSTFNPRECKLSKQEGQNYGFFLRIEKDTEGHLVRVVEKCSPAEKAGLQDGDRVLRINGVFVDKEEHMQVVDLVRGSGNSVTLLVLDGDSYEKAVKTRVSLKELG*,2,2,FALSE,FALSE,1865,1780,1616,2199,2684,2832,3345,-0.0711264316499631,0.0170061810156617,-0.0868275798070788,0.0246913560336372,-0.0882575977598744,0.0177045994560852,-0.0808277841787364,0.0109842264979388,0.151864422927846,0.0024285128937608,0.159829806810136,0.00357641861750483,0.131638466071183,0.00237246787712204,0.146193798417882,0.00153449103423505,missense,"K77G,D101S",-0.223548412948117,-0.140088248321772
NHERF3_PDZ1 binding DAP-1,2,MTSTFNPRECKLSKQEGQNYGFFLRIEKDTEGHLVRVVEKCSPAEKAGLQDGDRVLRINGVFVDKEEHMQVVDLVRGSGNSVTLLVLDGDSYEKAVKTRVMLKELG*,2,2,FALSE,FALSE,699.666666666667,641,652,806,322,598,410,-0.37750317360457,0.0320025539079766,-0.27437105255121,0.0409623315320729,-0.383501069000812,0.0318127662585264,-0.355812654576116,0.019762395614361,0.10811327929954,0.00457002161315475,0.132665078935334,0.00593318750530082,0.0920749812724134,0.00426300330701945,0.107778547398227,0.00276079693831272,missense,"K77G,D101M",-0.522753117523886,-0.445481275053312
NHERF3_PDZ1 binding DAP-1,2,MTSTFNPRECKLSKQEGQNYGFFLRIEKDTEGHLVRVVEKCSPAEKAGLQDGDRVLRINGVFVDKEEHMQVVDLVRGSGNSVTLLVLDGDSYEKAVKTRVILKELG*,2,2,FALSE,FALSE,671.666666666667,668,594,753,262,407,363,-0.447236720058924,0.033089083955208,-0.358373230358847,0.0439754075015361,-0.401857606712051,0.0332947308042268,-0.409986247244957,0.0207055276919847,0.0981552048478978,0.00472518003624398,0.120497786372993,0.0063696163907158,0.0896151517708697,0.00446159087113965,0.100210523172012,0.0028925520252535,missense,"K77G,D101I",-0.581698156088608,-0.505645448486384
NHERF3_PDZ1 binding DAP-1,2,MTSTFNPRECKLSKQEGQNYGFFLRIEKDTEGHLVRVVEKCSPAEKAGLQDGDRVLRINGVFVDKEEHMQVVDLVRGSGNSVTLLVLDGDSYEKAVKTRVQLKELG*,2,2,FALSE,FALSE,360.333333333333,334,319,428,356,437,395,-0.167558865127784,0.0372382789937473,-0.161706685131913,0.0543121489174977,-0.220559633338214,0.0412145348364892,-0.185279054987435,0.0246268523231895,0.138093699926489,0.00531769246690324,0.148983945368544,0.00786684134644588,0.113909608083403,0.00552286767134346,0.131602007307194,0.00344035914576745,missense,"K77G,D101Q",-0.337199435201515,-0.256089865763952
NHERF3_PDZ1 binding DAP-1,2,MTSTFNPRECKLSKQEGQNYGFFLRIEKDTEGHLVRVVEKCSPAEKAGLQDGDRVLRINGVFVDKEEHMQVVDLVRGSGNSVTLLVLDGDSYEKAVKTRVHLKELG*,2,2,FALSE,FALSE,334.666666666667,304,314,386,162,225,209,-0.361116732802526,0.0424533123542188,-0.350114788452028,0.0585584159509455,-0.367446138113533,0.0456377155833482,-0.360988942645718,0.0274555721366429,0.110453292188616,0.00606240850547969,0.12169398010763,0.00848189174921158,0.0942263887580198,0.00611558677027912,0.107055422503187,0.00383552991113009,missense,"K77G,D101H",-0.528385317362467,-0.451229963257596
NHERF3_PDZ1 binding DAP-1,2,MTSTFNPRECKLSKQEGQNYGFFLRIEKDTEGHLVRVVEKCSPAEKAGLQDGDRVLRINGVFVDKEEHMQVVDLVRGSGNSVTLLVLDGDSYEKAVKTRVPLKELG*,2,2,FALSE,FALSE,550,406,575,669,922,1163,1190,0.0366821764199257,0.0299156089709716,-0.051077837596035,0.0395998100778613,-0.0425394897357684,0.0317991327334494,-0.0122640493334583,0.0190900059279231,0.167259683892963,0.0042720021646132,0.165007976994082,0.00573583313201515,0.1377648256626,0.00426117637496275,0.155772118421889,0.00266686443013432,missense,"K77G,D101P",-0.148945792086296,-0.0639426535544699
NHERF3_PDZ1 binding DAP-1,2,MTSTFNPRECKLSKQEGQNYGFFLRIEKDTEGHLVRVVEKCSPAEKAGLQDGDRVLRINGVFVDKEEHMQVVDLVRGSGNSVTLLVLDGDSYEKAVKTRVLLKELG*,2,2,FALSE,FALSE,1560.33333333333,1506,1463,1712,543,708,611,-0.472394761964968,0.0222411199537866,-0.462413327452294,0.0295606459845937,-0.481030900179317,0.0229591304576772,-0.473374602532254,0.0140538171710968,0.0945625917212742,0.00317607148422732,0.105428102079222,0.00428171075338047,0.0790056999195043,0.00307659033081213,0.091355201144419,0.00196331134011789,missense,"K77G,D101L",-0.65066956564242,-0.576043364025327
NHERF3_PDZ1 binding DAP-1,2,MTSTFNPRECKLSKQEGQNYGFFLRIEKDTEGHLVRVVEKCSPAEKAGLQDGDRVLRINGVFVDKEEHMQVVDLVRGSGNSVTLLVLDGDSYEKAVKTRVDKKELG*,2,2,FALSE,FALSE,301.333333333333,239,255,410,14,14,17,-0.968172026334471,0.0972493702296992,-1.08795116261506,0.131617152189271,-1.05696603835425,0.085993084201748,-1.03152141680751,0.0578611763684067,0.0237647166518523,0.0138873830224106,0.0148220958079566,0.019064081892927,0.00182871446919322,0.0115233236667874,0.0133823659654509,0.00808317785364985,missense,"K77G,L102K",-1.25797626013002,-1.19591072154854
NHERF3_PDZ1 binding DAP-1,2,MTSTFNPRECKLSKQEGQNYGFFLRIEKDTEGHLVRVVEKCSPAEKAGLQDGDRVLRINGVFVDKEEHMQVVDLVRGSGNSVTLLVLDGDSYEKAVKTRVDNKELG*,2,2,FALSE,FALSE,383.333333333333,370,371,409,7,5,3,-0.992740963049743,0.136635284436885,-1.39519158326429,0.207221547632724,-1.5340404780747,0.184691552964909,-1.23048657972392,0.097051648089039,0.020256228794168,0.019511761617265,-0.0296801323792276,0.0300149979568646,-0.062100649538177,0.0247492058587311,-0.0144129693435606,0.0135580674595804,missense,"K77G,L102N",-1.47446567173018,-1.41687769049257
NHERF3_PDZ1 binding DAP-1,2,MTSTFNPRECKLSKQEGQNYGFFLRIEKDTEGHLVRVVEKCSPAEKAGLQDGDRVLRINGVFVDKEEHMQVVDLVRGSGNSVTLLVLDGDSYEKAVKTRVDTKELG*,2,2,FALSE,FALSE,415.333333333333,451,434,361,70,105,96,-0.693543695291161,0.0490051446496113,-0.661597691530786,0.0609992449486096,-0.56126373651716,0.052521962362961,-0.639577875069791,0.0308950307023783,0.0629821307389113,0.00699802180939935,0.0765772496985052,0.00883543354163073,0.0682542662384391,0.00703809588342365,0.0681366857926797,0.00431602057952029,missense,"K77G,L102T",-0.831511518827905,-0.760625593511538
NHERF3_PDZ1 binding DAP-1,2,MTSTFNPRECKLSKQEGQNYGFFLRIEKDTEGHLVRVVEKCSPAEKAGLQDGDRVLRINGVFVDKEEHMQVVDLVRGSGNSVTLLVLDGDSYEKAVKTRVDRKELG*,2,2,FALSE,FALSE,1442,1337,1393,1596,156,239,197,-0.769862307564687,0.032390449203941,-0.759172396403115,0.0379974665913016,-0.767136365413554,0.0301866231790765,-0.766072753252458,0.0190929111933254,0.0520836971770492,0.00462541375127272,0.0624440449191673,0.00550374174468256,0.0406667345325193,0.00404509539957604,0.0504654135839009,0.00266727029428077,missense,"K77G,L102R",-0.969147682600476,-0.90110842683403
NHERF3_PDZ1 binding DAP-1,2,MTSTFNPRECKLSKQEGQNYGFFLRIEKDTEGHLVRVVEKCSPAEKAGLQDGDRVLRINGVFVDKEEHMQVVDLVRGSGNSVTLLVLDGDSYEKAVKTRVDSKELG*,2,2,FALSE,FALSE,1111,1060,1114,1159,13,25,15,-1.29938026590882,0.0965995876836922,-1.30405897796572,0.0941879577278451,-1.3711344237627,0.0842741796096962,-1.3288532290984,0.052654267426078,-0.0235324089982485,0.0137945929192319,-0.0164800332916152,0.0136426515053982,-0.0402707639311871,0.0112929854465641,-0.0281547418353431,0.00735577523776416,missense,"K77G,L102S",-1.58149615752988,-1.52612184177442
NHERF3_PDZ1 binding DAP-1,2,MTSTFNPRECKLSKQEGQNYGFFLRIEKDTEGHLVRVVEKCSPAEKAGLQDGDRVLRINGVFVDKEEHMQVVDLVRGSGNSVTLLVLDGDSYEKAVKTRVDMKELG*,2,2,FALSE,FALSE,436.666666666667,346,467,497,581,836,679,-0.0484834348040855,0.0348182991943759,-0.0784455297612442,0.0447625739486899,-0.11842425871547,0.0374225455565491,-0.08032595756827,0.0221511990557688,0.155097883146984,0.00497211504772831,0.161043904561428,0.00648363348774526,0.127596045667677,0.00501473006679817,0.146263903348315,0.00309451160307113,missense,"K77G,L102M",-0.223002386970339,-0.139530929123653
NHERF3_PDZ1 binding DAP-1,2,MTSTFNPRECKLSKQEGQNYGFFLRIEKDTEGHLVRVVEKCSPAEKAGLQDGDRVLRINGVFVDKEEHMQVVDLVRGSGNSVTLLVLDGDSYEKAVKTRVDIKELG*,2,2,FALSE,FALSE,429.333333333333,404,337,547,488,413,660,-0.134359487766152,0.0336787711170056,-0.199455211658669,0.0535836582654,-0.148259867229937,0.03585403292464,-0.151036795486044,0.0223171027598685,0.142834630057322,0.00480938841168064,0.143516261338969,0.00776132314293811,0.123597987255198,0.00480454480712625,0.136385634102098,0.00311768826885959,missense,"K77G,L102I",-0.299941221237544,-0.218061056192921
NHERF3_PDZ1 binding DAP-1,2,MTSTFNPRECKLSKQEGQNYGFFLRIEKDTEGHLVRVVEKCSPAEKAGLQDGDRVLRINGVFVDKEEHMQVVDLVRGSGNSVTLLVLDGDSYEKAVKTRVDQKELG*,2,2,FALSE,FALSE,322.666666666667,296,288,384,6,2,0,-1.2680437310798,0.141324216633459,-1.69589522351369,0.319195618465204,,,-1.33816840182246,0.129224783486123,-0.0190574960940549,0.0201813494739898,-0.0732355408336816,0.0462338784046427,,,-0.0294560668790421,0.0180526386357411,missense,"K77G,L102Q",-1.59163178244243,-1.53646709745564
NHERF3_PDZ1 binding DAP-1,2,MTSTFNPRECKLSKQEGQNYGFFLRIEKDTEGHLVRVVEKCSPAEKAGLQDGDRVLRINGVFVDKEEHMQVVDLVRGSGNSVTLLVLDGDSYEKAVKTRVDHKELG*,2,2,FALSE,FALSE,244,301,252,179,1,3,3,-1.72055535642619,0.338576510624473,-1.53151846517326,0.263372367295523,-1.29528563999748,0.191097948744222,-1.43612057459636,0.140687002181623,-0.0836769609649919,0.0483493278601962,-0.0494263949118084,0.0381481615043269,-0.0301068060597809,0.0256076815464895,-0.04313993719377,0.0196539049446602,missense,"K77G,L102H",-1.69821128579844,-1.64525093881798
NHERF3_PDZ1 binding DAP-1,2,MTSTFNPRECKLSKQEGQNYGFFLRIEKDTEGHLVRVVEKCSPAEKAGLQDGDRVLRINGVFVDKEEHMQVVDLVRGSGNSVTLLVLDGDSYEKAVKTRVDPKELG*,2,2,FALSE,FALSE,533,428,515,656,15,17,15,-1.0932113447156,0.0917629523517198,-1.19527231332219,0.11742464109397,-1.17039496893758,0.0895631537630765,-1.14709350651664,0.056259143214674,0.00590887961025097,0.0131039127920889,-0.000722832583912786,0.0170083681102886,-0.0133710924969428,0.0120017233828811,-0.00276299807085498,0.0078593746107532,missense,"K77G,L102P",-1.38372758931644,-1.32426291136522
NHERF3_PDZ1 binding DAP-1,2,MTSTFNPRECKLSKQEGQNYGFFLRIEKDTEGHLVRVVEKCSPAEKAGLQDGDRVLRINGVFVDKEEHMQVVDLVRGSGNSVTLLVLDGDSYEKAVKTRVDEKELG*,2,2,FALSE,FALSE,108.333333333333,139,98,88,0,3,2,,,-1.26422127636487,0.271630871041326,-1.23094748206475,0.236308779960335,-1.24528165718136,0.178284798889583,,,-0.0107097427701153,0.0393443641960294,-0.0214853055651098,0.0316660645686114,-0.016479834380759,0.0249062986353932,missense,"K77G,L102E",-1.49056385478088,-1.4333088253362
NHERF3_PDZ1 binding DAP-1,2,MTSTFNPRECKLSKQEGQNYGFFLRIEKDTEGHLVRVVEKCSPAEKAGLQDGDRVLRINGVFVDKEEHMQVVDLVRGSGNSVTLLVLDGDSYEKAVKTRVDDKELG*,2,2,FALSE,FALSE,378,401,369,364,6,8,6,-1.31783126071706,0.141195859790215,-1.33495612665051,0.165557589807032,-1.31638566344826,0.134168274440673,-1.32166032266509,0.0838603217967004,-0.0261672438711257,0.0201630198884977,-0.0209553297327495,0.0239801834151381,-0.0329342706385569,0.0179789394292106,-0.0271498963476723,0.0117152456706214,missense,"K77G,L102D",-1.57366972169249,-1.51813353513235
NHERF3_PDZ1 binding DAP-1,2,MTSTFNPRECKLSKQEGQNYGFFLRIEKDTEGHLVRVVEKCSPAEKAGLQDGDRVLRINGVFVDKEEHMQVVDLVRGSGNSVTLLVLDGDSYEKAVKTRVDAKELG*,2,2,FALSE,FALSE,255.333333333333,182,303,281,4,21,3,-1.17681418694262,0.174515600867715,-1.02184851806462,0.109702095954564,-1.31854617127454,0.189575343847748,-1.11467299600144,0.0834046788870956,-0.0060297549436433,0.0249211381720182,0.0243967310898101,0.0158897963245403,-0.0332237849779719,0.0254036480570342,0.00176613128752362,0.0116515925804623,missense,"K77G,L102A",-1.34845157846945,-1.28825730196529
NHERF3_PDZ1 binding DAP-1,2,MTSTFNPRECKLSKQEGQNYGFFLRIEKDTEGHLVRVVEKCSPAEKAGLQDGDRVLRINGVFVDKEEHMQVVDLVRGSGNSVTLLVLDGDSYEKAVKTRVDGKELG*,2,2,FALSE,FALSE,1198,1176,1112,1306,19,29,26,-1.32338069997512,0.07963611435775,-1.27257441834278,0.0884187929595346,-1.25741104599524,0.0653437415004409,-1.28115450119154,0.0438615134473024,-0.0269597136666041,0.0113721787595167,-0.0119196533333009,0.0128070170324786,-0.0250315001850436,0.00875625162067583,-0.0214912530288051,0.00612743183559583,missense,"K77G,L102G",-1.52959627019649,-1.47314853140404
NHERF3_PDZ1 binding DAP-1,2,MTSTFNPRECKLSKQEGQNYGFFLRIEKDTEGHLVRVVEKCSPAEKAGLQDGDRVLRINGVFVDKEEHMQVVDLVRGSGNSVTLLVLDGDSYEKAVKTRVDVKELG*,2,2,FALSE,FALSE,1149.66666666667,968,1216,1265,399,929,589,-0.434187912221689,0.0263462776615037,-0.328434306706254,0.0305352755411964,-0.40856175551754,0.0256950796072948,-0.396391750858954,0.0157567972524727,0.10001859781377,0.00376229530572676,0.124834288742215,0.00442288093806598,0.0887167763106442,0.00344321548305052,0.102109667624575,0.00220121681911019,missense,"K77G,L102V",-0.566906297652351,-0.490547656407085
NHERF3_PDZ1 binding DAP-1,2,MTSTFNPRECKLSKQEGQNYGFFLRIEKDTEGHLVRVVEKCSPAEKAGLQDGDRVLRINGVFVDKEEHMQVVDLVRGSGNSVTLLVLDGDSYEKAVKTRVD*KELG*,2,2,FALSE,TRUE,365.666666666667,360,329,408,7,9,9,-1.27942615829683,0.130906785794354,-1.28604533064916,0.157088485348418,-1.16213405288009,0.114779581532109,-1.23002319727646,0.0756396665181062,-0.020682926943778,0.0186937218232356,-0.013870847164116,0.0227534762704143,-0.0122641056921517,0.0153807981259267,-0.0143482350437744,0.0105668241752246,stop,"K77G,L102*",-1.4739614759608,-1.41636306665905
NHERF3_PDZ1 binding DAP-1,2,MTSTFNPRECKLSKQEGQNYGFFLRIEKDTEGHLVRVVEKCSPAEKAGLQDGDRVLRINGVFVDKEEHMQVVDLVRGSGNSVTLLVLDGDSYEKAVKTRVDYKELG*,2,2,FALSE,FALSE,452.333333333333,437,427,493,12,12,6,-1.01760308169301,0.10501279273594,-1.28714587340222,0.135870421452181,-1.35749625229901,0.134108273418547,-1.18472331847652,0.0706309862958462,0.0167058740357558,0.0149960135631979,-0.0140302552414229,0.0196801465333788,-0.0384432092451554,0.0179708991175423,-0.00801986427652099,0.00986711401394468,missense,"K77G,L102Y",-1.42467172109513,-1.36605387300307
NHERF3_PDZ1 binding DAP-1,2,MTSTFNPRECKLSKQEGQNYGFFLRIEKDTEGHLVRVVEKCSPAEKAGLQDGDRVLRINGVFVDKEEHMQVVDLVRGSGNSVTLLVLDGDSYEKAVKTRVDWKELG*,2,2,FALSE,FALSE,605,653,601,561,18,13,12,-1.17886235924616,0.083735152319848,-1.35821648174429,0.129508219454177,-1.24546096418538,0.0962368226209674,-1.23651338525006,0.0567763431175013,-0.00632223759117076,0.0119575286704581,-0.0243244750682196,0.0187586136032719,-0.02343015442779,0.0128960144413808,-0.0152549111085712,0.00793162718256103,missense,"K77G,L102W",-1.4810233000258,-1.42357094739245
NHERF3_PDZ1 binding DAP-1,2,MTSTFNPRECKLSKQEGQNYGFFLRIEKDTEGHLVRVVEKCSPAEKAGLQDGDRVLRINGVFVDKEEHMQVVDLVRGSGNSVTLLVLDGDSYEKAVKTRVDCKELG*,2,2,FALSE,FALSE,554.666666666667,528,544,592,39,64,40,-0.907953484167153,0.060741448305423,-0.869456681506824,0.0685109993997212,-0.927801828230966,0.0596546755771434,-0.904523483435444,0.0361529568482485,0.0323640315693009,0.00867398684393486,0.0464699214272946,0.00992347335736551,0.0191370947096741,0.00799390022225355,0.0311239147365353,0.005050550273625,missense,"K77G,L102C",-1.11979273359123,-1.05486920459126
NHERF3_PDZ1 binding DAP-1,2,MTSTFNPRECKLSKQEGQNYGFFLRIEKDTEGHLVRVVEKCSPAEKAGLQDGDRVLRINGVFVDKEEHMQVVDLVRGSGNSVTLLVLDGDSYEKAVKTRVDLKNLG*,2,2,FALSE,FALSE,946,787,980,1071,1664,2571,2852,0.0212950254312737,0.0258539797975043,0.0274331598075341,0.0326476574749768,0.0675183738451568,0.0248425282923218,0.0411876921631614,0.0157045748967084,0.165062371366431,0.00369199429521815,0.176379899719204,0.00472884882678628,0.152512899834969,0.00332897112449339,0.163239300394712,0.00219392138171895,missense,"K77G,E104N",-0.09078618315783,-0.00458015446084669
NHERF3_PDZ1 binding DAP-1,2,MTSTFNPRECKLSKQEGQNYGFFLRIEKDTEGHLVRVVEKCSPAEKAGLQDGDRVLRINGVFVDKEEHMQVVDLVRGSGNSVTLLVLDGDSYEKAVKTRVDLKTLG*,2,2,FALSE,FALSE,851,829,885,839,2687,3081,2800,0.13577237849773,0.0222033950927848,0.114591717315793,0.031728468605814,0.127718090728432,0.0278604975302068,0.128483394698168,0.0152319787691609,0.181409940977119,0.00317068430698431,0.189004377990983,0.00459570894657077,0.160579837179226,0.00373338778970993,0.175434467063239,0.00212789993535931,missense,"K77G,E104T",0.00419826034982897,0.0923688114196986
NHERF3_PDZ1 binding DAP-1,2,MTSTFNPRECKLSKQEGQNYGFFLRIEKDTEGHLVRVVEKCSPAEKAGLQDGDRVLRINGVFVDKEEHMQVVDLVRGSGNSVTLLVLDGDSYEKAVKTRVDLKRLG*,2,2,FALSE,FALSE,1769,1600,1812,1895,4172,4693,5025,0.0757985355647771,0.0169866617414375,0.0286864567345869,0.0229602800208339,0.0667926027639655,0.0186554385558416,0.0618056091974607,0.0110190561961816,0.172845569545525,0.00242572550668744,0.176561433469601,0.00332568097182544,0.152415644396881,0.00249988308502206,0.166119613254217,0.00153935672593293,missense,"K77G,E104R",-0.0683523024635923,0.0183177165344021
NHERF3_PDZ1 binding DAP-1,2,MTSTFNPRECKLSKQEGQNYGFFLRIEKDTEGHLVRVVEKCSPAEKAGLQDGDRVLRINGVFVDKEEHMQVVDLVRGSGNSVTLLVLDGDSYEKAVKTRVDLKSLG*,2,2,FALSE,FALSE,2231.33333333333,2064,2124,2506,5407,5937,6881,0.0768590844910748,0.0160068402158115,0.0501783520738775,0.0216264433949249,0.0752176206208232,0.0162249107986818,0.0704278328768668,0.0100811142751721,0.172997017818338,0.00228580525025975,0.17967442631261,0.00313248145151104,0.153544621320598,0.00217418528866028,0.167324133657516,0.00140832670131605,missense,"K77G,E104S",-0.0589706594479063,0.0278933960356234
NHERF3_PDZ1 binding DAP-1,2,MTSTFNPRECKLSKQEGQNYGFFLRIEKDTEGHLVRVVEKCSPAEKAGLQDGDRVLRINGVFVDKEEHMQVVDLVRGSGNSVTLLVLDGDSYEKAVKTRVDLKMLG*,2,2,FALSE,FALSE,687.666666666667,676,671,716,1558,2004,2032,0.0453483684726686,0.0269747362882516,0.0682654318182017,0.0377145940033759,0.0858528186357133,0.0302901129473192,0.0643737026542182,0.017768735664448,0.168497231530526,0.00385204031531163,0.182294248757589,0.00546276907439013,0.154969768820814,0.00405896332984893,0.166478374645856,0.00248228362478727,missense,"K77G,E104M",-0.065558019116506,0.021169792841565
NHERF3_PDZ1 binding DAP-1,2,MTSTFNPRECKLSKQEGQNYGFFLRIEKDTEGHLVRVVEKCSPAEKAGLQDGDRVLRINGVFVDKEEHMQVVDLVRGSGNSVTLLVLDGDSYEKAVKTRVDLKILG*,2,2,FALSE,FALSE,1136,1101,1116,1191,1938,2538,2353,-0.0295598346767147,0.0239036506414918,-0.00960373008527818,0.0312372591788173,-0.0150136608309392,0.023803342602785,-0.0193999989356087,0.0148414896342566,0.15780020689994,0.00341348382316732,0.171015292673456,0.00452455973397136,0.141453366882064,0.0031897172163264,0.154775229775491,0.00207334879545071,missense,"K77G,E104I",-0.156710254507423,-0.0718677050107741
NHERF3_PDZ1 binding DAP-1,2,MTSTFNPRECKLSKQEGQNYGFFLRIEKDTEGHLVRVVEKCSPAEKAGLQDGDRVLRINGVFVDKEEHMQVVDLVRGSGNSVTLLVLDGDSYEKAVKTRVDLKQLG*,2,2,FALSE,FALSE,370.666666666667,373,306,433,1052,831,1397,0.101307703282342,0.0326396223808808,0.0422715840620382,0.052874300612806,0.117364717188873,0.0388123799634744,0.0959726958140491,0.0225866012216146,0.176488324062495,0.00466099612408296,0.178529170771225,0.00765857625808696,0.159192454979286,0.00520097192406967,0.170892738434122,0.00315533707129161,missense,"K77G,E104Q",-0.0311758823843426,0.05626304051299
NHERF3_PDZ1 binding DAP-1,2,MTSTFNPRECKLSKQEGQNYGFFLRIEKDTEGHLVRVVEKCSPAEKAGLQDGDRVLRINGVFVDKEEHMQVVDLVRGSGNSVTLLVLDGDSYEKAVKTRVDLKHLG*,2,2,FALSE,FALSE,448.333333333333,468,451,426,1003,1179,915,0.0228665461440006,0.0305032773688654,0.0305142232951747,0.0446022428904664,0.00879214968760395,0.0395694596042292,0.0205450458048062,0.0212424954977048,0.165286787319087,0.00435592225697411,0.176826176254357,0.006460410341118,0.144643414806288,0.00530242280029926,0.16035553286081,0.00296756616336372,missense,"K77G,E104H",-0.113246971260056,-0.0275054893784249
NHERF3_PDZ1 binding DAP-1,2,MTSTFNPRECKLSKQEGQNYGFFLRIEKDTEGHLVRVVEKCSPAEKAGLQDGDRVLRINGVFVDKEEHMQVVDLVRGSGNSVTLLVLDGDSYEKAVKTRVDLKPLG*,2,2,FALSE,FALSE,622.333333333333,551,648,668,111,193,174,-0.625731557565961,0.0408617816448264,-0.601988923184643,0.0476244408918876,-0.566460121132484,0.0391621150705373,-0.596701191567968,0.0243119409868017,0.0726658246068919,0.00583513508971303,0.0852112797043603,0.00689816050693895,0.0675579355698122,0.00524783744673041,0.0741265373697232,0.0033963661871047,missense,"K77G,E104P",-0.784858386959913,-0.713007554992148
NHERF3_PDZ1 binding DAP-1,2,MTSTFNPRECKLSKQEGQNYGFFLRIEKDTEGHLVRVVEKCSPAEKAGLQDGDRVLRINGVFVDKEEHMQVVDLVRGSGNSVTLLVLDGDSYEKAVKTRVDLKLLG*,2,2,FALSE,FALSE,2088.66666666667,2076,1998,2192,5617,5806,6048,0.0843747479049246,0.0154731984588668,0.0614368660881015,0.0220127428402177,0.0768618677728707,0.0173338840139505,0.0768144805610056,0.0102228980745491,0.174070267920104,0.00220960025831029,0.181305165388709,0.00318843498141011,0.153764955226483,0.00232279092847379,0.168216345194848,0.00142813382828896,missense,"K77G,E104L",-0.0520214951873388,0.0349862868703393
NHERF3_PDZ1 binding DAP-1,2,MTSTFNPRECKLSKQEGQNYGFFLRIEKDTEGHLVRVVEKCSPAEKAGLQDGDRVLRINGVFVDKEEHMQVVDLVRGSGNSVTLLVLDGDSYEKAVKTRVDLKEKG*,2,2,FALSE,FALSE,259.666666666667,257,238,284,4,12,16,-1.29111201896295,0.17305917337773,-1.11598425048409,0.140819462046686,-0.893528207779389,0.0981819656997966,-1.02412009685308,0.0730188516554497,-0.0223516886296757,0.0247131577362579,0.010761644157413,0.020396990148483,0.0237298596437654,0.0131566692775647,0.0144163267194202,0.0102006976291368,missense,"K77G,L105K",-1.24992305434006,-1.18769095476855
NHERF3_PDZ1 binding DAP-1,2,MTSTFNPRECKLSKQEGQNYGFFLRIEKDTEGHLVRVVEKCSPAEKAGLQDGDRVLRINGVFVDKEEHMQVVDLVRGSGNSVTLLVLDGDSYEKAVKTRVDLKENG*,2,2,FALSE,FALSE,271,207,299,307,2,11,3,-1.26336937925065,0.244291300692381,-1.21022477879868,0.143694284873085,-1.43204371359456,0.187123593526643,-1.28729926994561,0.10328162179547,-0.0183899903397284,0.034885232199909,-0.00288862193281897,0.0208133937621344,-0.0484327861165994,0.0250751063753106,-0.022349674198684,0.0144283917193571,missense,"K77G,L105N",-1.53628225156372,-1.47997279604689
NHERF3_PDZ1 binding DAP-1,2,MTSTFNPRECKLSKQEGQNYGFFLRIEKDTEGHLVRVVEKCSPAEKAGLQDGDRVLRINGVFVDKEEHMQVVDLVRGSGNSVTLLVLDGDSYEKAVKTRVDLKETG*,2,2,FALSE,FALSE,534.666666666667,537,550,517,76,96,60,-0.724534027821253,0.0463025279183248,-0.75357970956509,0.0596073657202877,-0.785064910127425,0.0535060572069375,-0.751255351998137,0.0301898558589938,0.0585566561387084,0.00661208333368994,0.0632541174523297,0.00863382684256135,0.0382642573387986,0.00716996745787903,0.0525353972445333,0.00421750800105656,missense,"K77G,L105T",-0.95302520954051,-0.884652499601329
NHERF3_PDZ1 binding DAP-1,2,MTSTFNPRECKLSKQEGQNYGFFLRIEKDTEGHLVRVVEKCSPAEKAGLQDGDRVLRINGVFVDKEEHMQVVDLVRGSGNSVTLLVLDGDSYEKAVKTRVDLKERG*,2,2,FALSE,FALSE,830.333333333333,864,730,897,67,70,50,-0.855757901896814,0.0476727102195349,-0.923673278361741,0.0630905415600628,-0.946629428805079,0.0542968832184419,-0.902229225957303,0.0311522953885138,0.0398176535449892,0.00680774780311004,0.0386169203160747,0.00913834732756201,0.0166141414129241,0.00727594044604746,0.0314444213767702,0.0043519603295222,missense,"K77G,L105R",-1.11729640486603,-1.05232124537322
NHERF3_PDZ1 binding DAP-1,2,MTSTFNPRECKLSKQEGQNYGFFLRIEKDTEGHLVRVVEKCSPAEKAGLQDGDRVLRINGVFVDKEEHMQVVDLVRGSGNSVTLLVLDGDSYEKAVKTRVDLKESG*,2,2,FALSE,FALSE,1107,1139,1005,1177,74,95,61,-0.917956844744828,0.044009729369767,-0.922562510896755,0.0548656065057484,-0.995833861507325,0.0466756970750768,-0.946466086459879,0.0276552798562779,0.0309355338882841,0.00628466762331729,0.038777809391429,0.00794700689182632,0.0100206041635983,0.00625467931243359,0.0252645537423357,0.00386342898124714,missense,"K77G,L105S",-1.16542951400366,-1.10144987089528
NHERF3_PDZ1 binding DAP-1,2,MTSTFNPRECKLSKQEGQNYGFFLRIEKDTEGHLVRVVEKCSPAEKAGLQDGDRVLRINGVFVDKEEHMQVVDLVRGSGNSVTLLVLDGDSYEKAVKTRVDLKEMG*,2,2,FALSE,FALSE,315,385,234,326,486,374,400,-0.125548295016718,0.0345304198224147,-0.111496181939468,0.0615865907041602,-0.143542439535959,0.046362599675649,-0.128525230303799,0.0252573864190711,0.144092884052249,0.0049310053614318,0.156256683980677,0.00892050761744099,0.124230136301799,0.00621272334927298,0.13953048867563,0.00352844444855061,missense,"K77G,L105M",-0.275446905604257,-0.193060135169392
NHERF3_PDZ1 binding DAP-1,2,MTSTFNPRECKLSKQEGQNYGFFLRIEKDTEGHLVRVVEKCSPAEKAGLQDGDRVLRINGVFVDKEEHMQVVDLVRGSGNSVTLLVLDGDSYEKAVKTRVDLKEIG*,2,2,FALSE,FALSE,344,234,410,388,484,959,808,0.0150958819359628,0.0398096705618266,-0.0012650871831876,0.046765857616758,-0.000115436809138961,0.0415076255326648,0.0053216108088669,0.0244803296337122,0.164177122650404,0.00568489175592864,0.172223103118501,0.00677379904191174,0.143449772279744,0.00556214267801529,0.158228826486363,0.00341988999818048,missense,"K77G,L105I",-0.129811240283316,-0.0444123500502223
NHERF3_PDZ1 binding DAP-1,2,MTSTFNPRECKLSKQEGQNYGFFLRIEKDTEGHLVRVVEKCSPAEKAGLQDGDRVLRINGVFVDKEEHMQVVDLVRGSGNSVTLLVLDGDSYEKAVKTRVDLKEQG*,2,2,FALSE,FALSE,452,559,400,397,59,71,16,-0.808849453174535,0.0519490497566127,-0.75101261860968,0.0695957166858553,-1.07455110968867,0.087554350958286,-0.840964224355525,0.0375966962914547,0.0465162634470866,0.00741841669428134,0.0636259476536864,0.0100805891954578,-0.000527736291598885,0.011732537958062,0.0400031119398212,0.005252239963089,missense,"K77G,L105Q",-1.05063536755658,-0.984281486513607
NHERF3_PDZ1 binding DAP-1,2,MTSTFNPRECKLSKQEGQNYGFFLRIEKDTEGHLVRVVEKCSPAEKAGLQDGDRVLRINGVFVDKEEHMQVVDLVRGSGNSVTLLVLDGDSYEKAVKTRVDLKEHG*,2,2,FALSE,FALSE,235.666666666667,177,251,279,6,8,7,-1.09670302003049,0.144578355508205,-1.25246211850642,0.167074814505561,-1.19329361999661,0.128208783245611,-1.17598408564243,0.0831887145305166,0.00541026216549831,0.0206460462926423,-0.00900648795357792,0.0241999457745389,-0.0164395784122404,0.0171803502569819,-0.00679899775191645,0.0116214224661673,missense,"K77G,L105H",-1.41516276311296,-1.3563482453347
NHERF3_PDZ1 binding DAP-1,2,MTSTFNPRECKLSKQEGQNYGFFLRIEKDTEGHLVRVVEKCSPAEKAGLQDGDRVLRINGVFVDKEEHMQVVDLVRGSGNSVTLLVLDGDSYEKAVKTRVDLKEPG*,2,2,FALSE,FALSE,461.333333333333,331,542,511,28,30,23,-0.705974806942597,0.0776365087266285,-1.05254797642757,0.092039246081309,-0.964693329114633,0.0791777524906114,-0.891288585657772,0.0474864065522963,0.061206945886916,0.0110866315191844,0.0199500690965609,0.0133314214406803,0.0141935261752706,0.0106100493734768,0.0329728234405452,0.00663382761783114,missense,"K77G,L105P",-1.10539214611914,-1.04017077596512
NHERF3_PDZ1 binding DAP-1,2,MTSTFNPRECKLSKQEGQNYGFFLRIEKDTEGHLVRVVEKCSPAEKAGLQDGDRVLRINGVFVDKEEHMQVVDLVRGSGNSVTLLVLDGDSYEKAVKTRVDLKELK*,2,2,FALSE,FALSE,471.666666666667,380,477,558,1079,1596,1460,0.103524368797673,0.0324778940752095,0.101785671493312,0.043135388578256,0.0586279472965759,0.0344064406554764,0.0868477685577363,0.0207158227801503,0.176804867840323,0.00463790103440661,0.187149486723215,0.00624794387859527,0.151321556791443,0.00461056322814282,0.16961799058861,0.00289399024400196,missense,"K77G,G106K",-0.0411045055847936,0.04612906787121
NHERF3_PDZ1 binding DAP-1,2,MTSTFNPRECKLSKQEGQNYGFFLRIEKDTEGHLVRVVEKCSPAEKAGLQDGDRVLRINGVFVDKEEHMQVVDLVRGSGNSVTLLVLDGDSYEKAVKTRVDLKELN*,2,2,FALSE,FALSE,428.666666666667,428,398,460,1071,987,1558,0.0641759623070476,0.0314527024457496,0.0160393749291319,0.0472165890272146,0.133756136336456,0.0375976553024462,0.0769277967343436,0.0214827078248334,0.1711858454141,0.00449150184646277,0.174729567339425,0.00683908521759423,0.161388952871517,0.00503819528261073,0.168232175408477,0.00300112370720722,missense,"K77G,G106N",-0.051898198468802,0.0351121336818505
NHERF3_PDZ1 binding DAP-1,2,MTSTFNPRECKLSKQEGQNYGFFLRIEKDTEGHLVRVVEKCSPAEKAGLQDGDRVLRINGVFVDKEEHMQVVDLVRGSGNSVTLLVLDGDSYEKAVKTRVDLKELT*,2,2,FALSE,FALSE,387.333333333333,401,357,404,794,735,1081,0.00128553464693886,0.0302401354291279,-0.0450199310076082,0.0488458360211518,0.0680544420658305,0.0403310113497153,0.0114576218819882,0.0216805827482223,0.162204980496453,0.00431834511999355,0.165885434266029,0.00707507344252983,0.152584734537395,0.00540447295158416,0.159086024212525,0.00302876673659097,missense,"K77G,G106T",-0.123134787947034,-0.0375978115231729
NHERF3_PDZ1 binding DAP-1,2,MTSTFNPRECKLSKQEGQNYGFFLRIEKDTEGHLVRVVEKCSPAEKAGLQDGDRVLRINGVFVDKEEHMQVVDLVRGSGNSVTLLVLDGDSYEKAVKTRVDLKELR*,2,2,FALSE,FALSE,1199,946,1344,1307,2570,3221,3300,0.0849961676910127,0.0204517561430636,0.0021493945707564,0.0261001376764926,0.0509063085963295,0.0224890744843258,0.0526074788157994,0.0130901216131436,0.174159007770724,0.00292054714975342,0.172717673610997,0.00378047354622738,0.150286834722722,0.0030136014617337,0.164834638968132,0.00182868354509846,missense,"K77G,G106R",-0.0783605762988666,0.00810244587799277
NHERF3_PDZ1 binding DAP-1,2,MTSTFNPRECKLSKQEGQNYGFFLRIEKDTEGHLVRVVEKCSPAEKAGLQDGDRVLRINGVFVDKEEHMQVVDLVRGSGNSVTLLVLDGDSYEKAVKTRVDLKELS*,2,2,FALSE,FALSE,745.333333333333,699,714,823,1424,1865,2140,0.00993037205951189,0.0235629425958361,0.0161970501272274,0.0348075098599306,0.0554384723075322,0.028326689891466,0.0259105513504127,0.0160690476089523,0.163439478653421,0.00336483010831382,0.174752405798083,0.00504169257137801,0.150894157856202,0.00379585892351844,0.161105091344096,0.00224483804018976,missense,"K77G,G106S",-0.107408888243515,-0.021546659803003
NHERF3_PDZ1 binding DAP-1,2,MTSTFNPRECKLSKQEGQNYGFFLRIEKDTEGHLVRVVEKCSPAEKAGLQDGDRVLRINGVFVDKEEHMQVVDLVRGSGNSVTLLVLDGDSYEKAVKTRVDLKELM*,2,2,FALSE,FALSE,407,443,386,392,1089,843,1051,0.0616273858850211,0.0309467392158925,-0.0204414254767314,0.0481913195779912,0.0683654562077084,0.0409721656241736,0.0464982667692958,0.0219769680436709,0.170821904168506,0.00441924939740643,0.169445507056334,0.0069802700307774,0.152626411337978,0.00549038949119324,0.163981185052796,0.00307017161645487,missense,"K77G,G106M",-0.0850078692314681,0.00131766984602278
NHERF3_PDZ1 binding DAP-1,2,MTSTFNPRECKLSKQEGQNYGFFLRIEKDTEGHLVRVVEKCSPAEKAGLQDGDRVLRINGVFVDKEEHMQVVDLVRGSGNSVTLLVLDGDSYEKAVKTRVDLKELI*,2,2,FALSE,FALSE,382.333333333333,383,385,379,974,1151,1203,0.0732683965226446,0.0328141355994301,0.0552148875337714,0.0477314123801139,0.115250032035358,0.041478102282967,0.0817233152293489,0.022652042438229,0.17248426119057,0.00468591692205567,0.18040394311849,0.00691365478848078,0.158909081011443,0.00555818647659375,0.168902106981399,0.00316447917703598,missense,"K77G,G106I",-0.0466803052352135,0.0404379463559092
NHERF3_PDZ1 binding DAP-1,2,MTSTFNPRECKLSKQEGQNYGFFLRIEKDTEGHLVRVVEKCSPAEKAGLQDGDRVLRINGVFVDKEEHMQVVDLVRGSGNSVTLLVLDGDSYEKAVKTRVDLKELQ*,2,2,FALSE,FALSE,323.333333333333,316,327,327,857,638,708,0.0817580266521356,0.0360848555561023,-0.0564449127326477,0.0524351505261445,0.00606498205810863,0.0452014078878741,0.0278987570402287,0.02483656814324,0.173696595471485,0.00515298154869608,0.16423058318007,0.0075949675788522,0.144277966403314,0.0060571202687002,0.161382842700171,0.00346965634258554,missense,"K77G,G106Q",-0.105245567420818,-0.0193385959466157
NHERF3_PDZ1 binding DAP-1,2,MTSTFNPRECKLSKQEGQNYGFFLRIEKDTEGHLVRVVEKCSPAEKAGLQDGDRVLRINGVFVDKEEHMQVVDLVRGSGNSVTLLVLDGDSYEKAVKTRVDLKELH*,2,2,FALSE,FALSE,282.666666666667,254,258,336,658,774,951,0.0688554026958539,0.0380952743564574,0.0646016459431804,0.0570081366048077,0.0844161359026273,0.0441695598534469,0.0732726573482599,0.0257399520583779,0.171854077823794,0.00544007292882576,0.18176356781823,0.00825734159051202,0.15477724915143,0.00591884962768275,0.167721554235664,0.00359585863079504,missense,"K77G,G106H",-0.0558752714569123,0.0310528046044774
NHERF3_PDZ1 binding DAP-1,2,MTSTFNPRECKLSKQEGQNYGFFLRIEKDTEGHLVRVVEKCSPAEKAGLQDGDRVLRINGVFVDKEEHMQVVDLVRGSGNSVTLLVLDGDSYEKAVKTRVDLKELP*,2,2,FALSE,FALSE,336.333333333333,346,294,369,594,430,467,-0.039068682764907,0.0329553197094446,-0.151407953284332,0.055389267443565,-0.136452611925779,0.0435166882438633,-0.0886759383306259,0.0237371057868379,0.15644232648189,0.0047060782640553,0.150475664829646,0.008022856542397,0.125180193844824,0.00583136293104982,0.145097415146504,0.00331606199266072,missense,"K77G,G106P",-0.232087808737739,-0.148804260759975
NHERF3_PDZ1 binding DAP-1,2,MTSTFNPRECKLSKQEGQNYGFFLRIEKDTEGHLVRVVEKCSPAEKAGLQDGDRVLRINGVFVDKEEHMQVVDLVRGSGNSVTLLVLDGDSYEKAVKTRVDLKELL*,2,2,FALSE,FALSE,754,731,738,793,1624,1908,1885,0.031903492907781,0.0229370610894993,0.026721795504142,0.0340036882384566,0.0356196107708692,0.0288981326841546,0.031895527295056,0.0158848863559017,0.166577279388756,0.00327545311610695,0.176276862181087,0.00492526305619562,0.148238372704243,0.00387243392159334,0.161941189537164,0.00221911080380105,missense,"K77G,G106L",-0.100896773752189,-0.0148998580498416
NHERF3_PDZ1 binding DAP-1,2,MTSTFNPRECKLSKQEGQNYGFFLRIEKDTEGHLVRVVEKCSPAEKAGLQDGDRVLRINGVFVDKEEHMQVVDLVRGSGNSVTLLVLDGDSYEKAVKTRVDLKELE*,2,2,FALSE,FALSE,518.666666666667,568,484,504,1466,1321,1337,0.0765459676264136,0.0282665236356559,0.0437797028269236,0.0432046820839942,0.0631956491725582,0.036174965326504,0.0656677092093269,0.0197973236770037,0.1729523041732,0.00403650984590638,0.17874761418198,0.00625798069405638,0.151933642142479,0.00484755068342629,0.166659146724566,0.00276567637146886,missense,"K77G,G106E",-0.0641500403848729,0.0226068921914457
NHERF3_PDZ1 binding DAP-1,2,MTSTFNPRECKLSKQEGQNYGFFLRIEKDTEGHLVRVVEKCSPAEKAGLQDGDRVLRINGVFVDKEEHMQVVDLVRGSGNSVTLLVLDGDSYEKAVKTRVDLKELD*,2,2,FALSE,FALSE,211.333333333333,207,183,244,482,371,476,0.0430930604698012,0.0416375759533041,-0.0430572491805975,0.0679925563185107,-0.0174404786087555,0.0524344103529755,0.00795196861271098,0.0294011416798601,0.168175169536753,0.00594591989667875,0.166169718847921,0.00984837948705591,0.141128166233736,0.00702636365916276,0.158596286176637,0.00410732501851502,missense,"K77G,G106D",-0.126949208534113,-0.0414911241298942
NHERF3_PDZ1 binding DAP-1,2,MTSTFNPRECKLSKQEGQNYGFFLRIEKDTEGHLVRVVEKCSPAEKAGLQDGDRVLRINGVFVDKEEHMQVVDLVRGSGNSVTLLVLDGDSYEKAVKTRVDLKELA*,2,2,FALSE,FALSE,713,594,697,848,1554,2102,2552,0.0732850495724649,0.025490980144353,0.071839402071629,0.0351886381456452,0.0993697214898209,0.027778231509147,0.0822451055196615,0.0165691178851354,0.172486639275701,0.00364015729916967,0.18281192035632,0.00509689708484542,0.156781073160067,0.00372236390335616,0.168975000828079,0.0023146976115883,missense,"K77G,G106A",-0.0461125572371587,0.0410174368415035
NHERF3_PDZ1 binding DAP-1,2,MTSTFNPRECKLSKQEGQNYGFFLRIEKDTEGHLVRVVEKCSPAEKAGLQDGDRVLRINGVFVDKEEHMQVVDLVRGSGNSVTLLVLDGDSYEKAVKTRVDLKELG*,1,1,FALSE,FALSE,93238.6666666667,89410,86834,103472,166282,166632,185828,-0.0144275383765658,0.0168921250788152,-0.0584451752533606,0.0167556725611061,-0.0392129350846379,0.00331035493893586,-0.0390262080262487,0.00318917730264532,0.159961125723706,0.00241222550313579,0.163940855223888,0.00242697481720801,0.138210593671691,0.000443597200488953,0.152033458027498,0.000445526499149801,missense,K77G,-0.178065080627206,-0.0936642038101262
NHERF3_PDZ1 binding DAP-1,2,MTSTFNPRECKLSKQEGQNYGFFLRIEKDTEGHLVRVVEKCSPAEKAGLQDGDRVLRINGVFVDKEEHMQVVDLVRGSGNSVTLLVLDGDSYEKAVKTRVDLKELV*,2,2,FALSE,FALSE,584,588,597,567,1800,1851,1648,0.123933659152405,0.0253352939055195,0.078567910876856,0.0378434909904348,0.0903729455193229,0.033979799433866,0.104478785679044,0.01789635676875,0.17971935079998,0.00361792502738331,0.183786510983351,0.00548143915405808,0.15557547898435,0.00455339206220723,0.17208103500072,0.00250011223023049,missense,"K77G,G106V",-0.0219206018975548,0.0657097439835022
```
