## Supplementary table 4 for "The evolution of allostery in a protein family" (part 141 of 207)

```
NHERF3_PDZ1 binding DAP-1,2,MTSTFNPRECKLSKQEGQNYGFFLRIEKDTEGHLVRVVEKCSPAEKAGLQDGDRVLRINGVFVDKEEHMQVVDLVRGSGNSVTLLVLDGDSYEKAVKTRVDLKEL**,2,2,FALSE,TRUE,314.333333333333,352,333,258,769,861,651,0.0302374211728945,0.0337629880300567,0.0282058293579943,0.0510288297318805,0.0518432787922726,0.0505669119252728,0.0348789500065941,0.0246007541862215,0.166339361381981,0.00482141473664031,0.176491817013729,0.00739126909165943,0.150412391457129,0.0067761134323056,0.162357972221229,0.0034367132488811,stop,"K77G,G106*",-0.0976505802080119,-0.0115865248814402
NHERF3_PDZ1 binding DAP-1,2,MTSTFNPRECKLSKQEGQNYGFFLRIEKDTEGHLVRVVEKCSPAEKAGLQDGDRVLRINGVFVDKEEHMQVVDLVRGSGNSVTLLVLDGDSYEKAVKTRVDLKELY*,2,2,FALSE,FALSE,247,331,167,243,1126,546,722,0.154053773020234,0.0347563357941921,0.0959027312404481,0.0694201426327941,0.0980778796663989,0.051853669373581,0.130685327320058,0.0266573748795582,0.184020556627567,0.00496326656398294,0.186297372444139,0.0100551581777662,0.156607962594308,0.00694854267699598,0.175742075966507,0.00372402214726732,missense,"K77G,G106Y",0.00659413252518275,0.094814236388302
NHERF3_PDZ1 binding DAP-1,2,MTSTFNPRECKLSKQEGQNYGFFLRIEKDTEGHLVRVVEKCSPAEKAGLQDGDRVLRINGVFVDKEEHMQVVDLVRGSGNSVTLLVLDGDSYEKAVKTRVDLKELW*,2,2,FALSE,FALSE,103.666666666667,92,108,111,215,223,329,0.0471960789216817,0.0596320633343757,-0.0430679988849493,0.0875908612516452,0.093217502454478,0.0767499031613616,0.0403971017973522,0.0414755310017858,0.168761087868714,0.00851556469707828,0.166168161807363,0.0126870952926566,0.15595665789608,0.0102847104942537,0.163128855309815,0.00579411126257464,missense,"K77G,G106W",-0.091646406327565,-0.00545816925624388
NHERF3_PDZ1 binding DAP-1,2,MTSTFNPRECKLSKQEGQNYGFFLRIEKDTEGHLVRVVEKCSPAEKAGLQDGDRVLRINGVFVDKEEHMQVVDLVRGSGNSVTLLVLDGDSYEKAVKTRVDLKELC*,2,2,FALSE,FALSE,48.6666666666667,47,67,32,76,303,80,-0.0623554160233898,0.0850499080677718,0.186328532229727,0.107101095054662,0.021509503716641,0.144584810833602,0.0316638465404081,0.0604938482409599,0.153116939558176,0.0121452781294953,0.199395094485823,0.0155130544384371,0.146347577274957,0.0193747856354123,0.161908823849796,0.00845096081818302,missense,"K77G,G106C",-0.101148860245712,-0.0151571583398363
NHERF3_PDZ1 binding DAP-1,2,MTSTFNPRECKLSKQEGQNYGFFLRIEKDTEGHLVRVVEKCSPAEKAGLQDGDRVLRINGVFVDKEEHMQVVDLVRGSGNSVTLLVLDGDSYEKAVKTRVDLKELF*,2,2,FALSE,FALSE,115.666666666667,129,117,101,341,281,324,0.0805013227772684,0.0512137115476711,0.000845504184134935,0.0836991902547582,0.119367353104434,0.080230616672691,0.0726521621524157,0.0383662406211536,0.173517135923163,0.00731340909027871,0.172528811652684,0.0121234063406399,0.159460814022992,0.0107511362394719,0.167634871362274,0.0053597449271018,missense,"K77G,G106F",-0.0565504179895014,0.030363694306673
NHERF3_PDZ1 binding DAP-1,2,MTSTFNPRECKLSKQEGQNYGFFLRIEKDTEGHLVRVVEKCSPAEKAGLQDGDRVLRINGVFVDKEEHMQVVDLVRGSGNSVTLLVLDGDSYEKAVKTRVDLKEEG*,2,2,FALSE,FALSE,363.666666666667,376,318,397,10,27,9,-1.10338550958225,0.113166970114745,-0.965184275668058,0.0992913818588403,-1.22904695054638,0.111545727166629,-1.08830708251408,0.0620309421673147,0.00445599077300021,0.0161604445947272,0.0326042613355288,0.0143818567985481,-0.021230628807922,0.0149474522250255,0.0054494364217863,0.00866569208298452,missense,"K77G,L105E",-1.31976343521104,-1.25897581418449
NHERF3_PDZ1 binding DAP-1,2,MTSTFNPRECKLSKQEGQNYGFFLRIEKDTEGHLVRVVEKCSPAEKAGLQDGDRVLRINGVFVDKEEHMQVVDLVRGSGNSVTLLVLDGDSYEKAVKTRVDLKEDG*,2,2,FALSE,FALSE,330,301,314,375,5,8,7,-1.19421581908653,0.156528214271863,-1.31627637207933,0.165316796383425,-1.27861261015777,0.12522279916042,-1.26397508397423,0.0841622962494214,-0.00851473896181107,0.0223525073763765,-0.0182496613228088,0.0239453056999577,-0.0278725715148477,0.0167802196953567,-0.0190912969009619,0.0117574313530047,missense,"K77G,L105D",-1.51090374196444,-1.45406939365404
NHERF3_PDZ1 binding DAP-1,2,MTSTFNPRECKLSKQEGQNYGFFLRIEKDTEGHLVRVVEKCSPAEKAGLQDGDRVLRINGVFVDKEEHMQVVDLVRGSGNSVTLLVLDGDSYEKAVKTRVDLKEAG*,2,2,FALSE,FALSE,459.666666666667,473,446,460,37,44,23,-0.874348730987157,0.0623127199449998,-0.914592919012872,0.0802677380244517,-0.994531642380407,0.077945784665003,-0.919430449818747,0.0416181125282121,0.0371628500879389,0.00889836722850203,0.0399321646544046,0.0116263777600781,0.0101951053182417,0.0104449620977577,0.029041418871477,0.00581402983162361,missense,"K77G,L105A",-1.13601266040536,-1.07142460117219
NHERF3_PDZ1 binding DAP-1,2,MTSTFNPRECKLSKQEGQNYGFFLRIEKDTEGHLVRVVEKCSPAEKAGLQDGDRVLRINGVFVDKEEHMQVVDLVRGSGNSVTLLVLDGDSYEKAVKTRVDLKEGG*,2,2,FALSE,FALSE,741,651,806,766,27,89,35,-1.0303930515288,0.0698104677231304,-0.881961860267979,0.0579615441799632,-0.977485059141515,0.0650692241237993,-0.953701105750749,0.0367847463072498,0.014879443596821,0.00996905894562462,0.0446586092387015,0.00839543787802298,0.0124793971063318,0.00871946549290098,0.0242538251091962,0.00513881095001797,missense,"K77G,L105G",-1.17330177187151,-1.10948494728514
NHERF3_PDZ1 binding DAP-1,2,MTSTFNPRECKLSKQEGQNYGFFLRIEKDTEGHLVRVVEKCSPAEKAGLQDGDRVLRINGVFVDKEEHMQVVDLVRGSGNSVTLLVLDGDSYEKAVKTRVDLKEVG*,2,2,FALSE,FALSE,964.333333333333,855,980,1058,1863,2310,2819,0.0260054436116065,0.0224595966247318,-0.00136812875401342,0.0306301720200069,0.0659809956428742,0.0249607755243581,0.0335238661551032,0.0146594840709281,0.165735027459848,0.00320727034138919,0.17220817806571,0.00443662621528329,0.15230688667952,0.00334481659788354,0.162168667674282,0.00204792270785493,missense,"K77G,L105V",-0.0991250157392279,-0.0130914555282929
NHERF3_PDZ1 binding DAP-1,2,MTSTFNPRECKLSKQEGQNYGFFLRIEKDTEGHLVRVVEKCSPAEKAGLQDGDRVLRINGVFVDKEEHMQVVDLVRGSGNSVTLLVLDGDSYEKAVKTRVDLKE*G*,2,2,FALSE,TRUE,337.333333333333,269,284,459,6,30,6,-1.193681107591,0.14297916181876,-0.89756934250023,0.0974748973584057,-1.35975956337275,0.133623487112881,-1.08965212384386,0.0689785561489183,-0.00843838120928803,0.020417678589696,0.0423979440102807,0.0141187481634082,-0.0387464995190578,0.0179059363410439,0.00526153481017877,0.00963627033590905,stop,"K77G,L105*",-1.32122694370566,-1.26046959179555
NHERF3_PDZ1 binding DAP-1,2,MTSTFNPRECKLSKQEGQNYGFFLRIEKDTEGHLVRVVEKCSPAEKAGLQDGDRVLRINGVFVDKEEHMQVVDLVRGSGNSVTLLVLDGDSYEKAVKTRVDLKEYG*,2,2,FALSE,FALSE,424.666666666667,404,373,497,191,179,249,-0.394820835865816,0.0394280696300115,-0.463323425741666,0.0572987008661053,-0.390279431831822,0.0406851044987187,-0.40649713668743,0.0253838325947495,0.105640286329955,0.00563039846420544,0.105296278923724,0.0082994283609701,0.0911666609166811,0.00545192246455413,0.100697950199211,0.00354610891704352,missense,"K77G,L105Y",-0.577901735245205,-0.501770507904292
NHERF3_PDZ1 binding DAP-1,2,MTSTFNPRECKLSKQEGQNYGFFLRIEKDTEGHLVRVVEKCSPAEKAGLQDGDRVLRINGVFVDKEEHMQVVDLVRGSGNSVTLLVLDGDSYEKAVKTRVDLKEWG*,2,2,FALSE,FALSE,463.666666666667,364,484,543,142,287,238,-0.44616129143084,0.0422819415939939,-0.401533037972415,0.0493396143963799,-0.425066697436889,0.0395186134853881,-0.426390731042731,0.0249187033197239,0.0983087779685893,0.00603793645614443,0.114246305520065,0.00714659475434767,0.0865050660364553,0.00529560927232728,0.0979188248613784,0.00348113058630526,missense,"K77G,L105W",-0.599547497113581,-0.523863959751134
NHERF3_PDZ1 binding DAP-1,2,MTSTFNPRECKLSKQEGQNYGFFLRIEKDTEGHLVRVVEKCSPAEKAGLQDGDRVLRINGVFVDKEEHMQVVDLVRGSGNSVTLLVLDGDSYEKAVKTRVDLKECG*,2,2,FALSE,FALSE,406.666666666667,371,359,490,270,320,413,-0.277498448657835,0.0373604312546429,-0.282118369733817,0.0532793835950419,-0.253554014322522,0.0390159172684658,-0.269326246545394,0.0240727418286449,0.122394131875817,0.0053351360270014,0.131542919043838,0.00771725048875009,0.109488264962652,0.00522824651557262,0.119860656022921,0.00336295018246777,missense,"K77G,L105C",-0.42864924872828,-0.349431096432674
NHERF3_PDZ1 binding DAP-1,2,MTSTFNPRECKLSKQEGQNYGFFLRIEKDTEGHLVRVVEKCSPAEKAGLQDGDRVLRINGVFVDKEEHMQVVDLVRGSGNSVTLLVLDGDSYEKAVKTRVDLKEFG*,2,2,FALSE,FALSE,551,532,531,590,869,972,772,-0.0502813496776963,0.0297275029505423,-0.072921972641106,0.0423266664011796,-0.126261945448441,0.0343734324345986,-0.0806208401882807,0.0198571078504068,0.154841137705522,0.00424514029035784,0.161843964002975,0.00613080454260477,0.126545772824677,0.00460614003043604,0.14622270839147,0.00277402819106155,missense,"K77G,L105F",-0.223323241958024,-0.139858420216983
NHERF3_PDZ1 binding DAP-1,2,MTSTFNPRECKLSKQEGQNYGFFLRIEKDTEGHLVRVVEKCSPAEKAGLQDGDRVLRINGVFVDKEEHMQVVDLVRGSGNSVTLLVLDGDSYEKAVKTRVDLKDLG*,2,2,FALSE,FALSE,1108,1163,918,1243,1318,1449,1646,-0.152861955341098,0.0241507243581599,-0.118029617485912,0.0342316299792442,-0.122012301740187,0.0237054891141884,-0.133396834467114,0.0151664759400478,0.140192444781817,0.00344876638931695,0.155310348733121,0.00495827926981906,0.127115237455156,0.00317660456393709,0.138849927972302,0.00211874922237921,missense,"K77G,E104D",-0.28074758590128,-0.198470447156095
NHERF3_PDZ1 binding DAP-1,2,MTSTFNPRECKLSKQEGQNYGFFLRIEKDTEGHLVRVVEKCSPAEKAGLQDGDRVLRINGVFVDKEEHMQVVDLVRGSGNSVTLLVLDGDSYEKAVKTRVDLKALG*,2,2,FALSE,FALSE,954,907,956,999,2257,2493,3087,0.0662490984425154,0.0216879486134347,0.0293556447514562,0.0307694454370364,0.107611379120788,0.0255752476098122,0.0714003485897127,0.0145693543907936,0.171481892941223,0.00309707763303485,0.176658361984944,0.0044567992685943,0.15788547927963,0.00342715764647626,0.167459993623831,0.00203533163591091,missense,"K77G,E104A",-0.0579124874978028,0.0289734537008353
NHERF3_PDZ1 binding DAP-1,2,MTSTFNPRECKLSKQEGQNYGFFLRIEKDTEGHLVRVVEKCSPAEKAGLQDGDRVLRINGVFVDKEEHMQVVDLVRGSGNSVTLLVLDGDSYEKAVKTRVDLKGLG*,2,2,FALSE,FALSE,2341.66666666667,2310,2280,2435,4377,5139,4984,-0.00711226766468414,0.0168297381428245,-0.0116365127957362,0.0220114216128437,-0.00407449828675292,0.0166256043918904,-0.00693292790782011,0.0104187297895503,0.161005759391241,0.00240331653772396,0.170720854331507,0.00318824360827647,0.14291924651425,0.00222787939683899,0.156516873460543,0.0014554914224668,missense,"K77G,E104G",-0.143145121638825,-0.0580220103361853
NHERF3_PDZ1 binding DAP-1,2,MTSTFNPRECKLSKQEGQNYGFFLRIEKDTEGHLVRVVEKCSPAEKAGLQDGDRVLRINGVFVDKEEHMQVVDLVRGSGNSVTLLVLDGDSYEKAVKTRVDLKVLG*,2,2,FALSE,FALSE,2337,2139,2245,2627,4102,5563,5881,-0.00686794659555333,0.0169333552997451,0.0134774226450241,0.0220077211954474,0.0180261593646233,0.0159697739317843,0.00787018094377779,0.0102742778374219,0.161040648874427,0.00241811325201065,0.174358481448737,0.00318770762144566,0.145880798989426,0.00213999620562084,0.158584860479551,0.00143531155586806,missense,"K77G,E104V",-0.127038199813109,-0.0415819559772203
NHERF3_PDZ1 binding DAP-1,2,MTSTFNPRECKLSKQEGQNYGFFLRIEKDTEGHLVRVVEKCSPAEKAGLQDGDRVLRINGVFVDKEEHMQVVDLVRGSGNSVTLLVLDGDSYEKAVKTRVDLK*LG*,2,2,FALSE,TRUE,702.333333333333,656,669,782,38,42,36,-0.973786091605549,0.0604211552173213,-1.05479974535754,0.0778951720120157,-1.03334279395258,0.0595828586438258,-1.01560642388517,0.0372572458716408,0.022963018146781,0.00862824842132717,0.0196239117031607,0.0112827235174121,0.0049942980021829,0.00798427654408155,0.0156056826417621,0.00520481890655219,stop,"K77G,E104*",-1.24065952285363,-1.17823582964652
NHERF3_PDZ1 binding DAP-1,2,MTSTFNPRECKLSKQEGQNYGFFLRIEKDTEGHLVRVVEKCSPAEKAGLQDGDRVLRINGVFVDKEEHMQVVDLVRGSGNSVTLLVLDGDSYEKAVKTRVDLKYLG*,2,2,FALSE,FALSE,1121,1151,1219,993,2020,2643,2196,-0.0290521865609587,0.0237596920396278,-0.0254782230931783,0.0303518021275261,0.0172830789694018,0.0259368761929598,-0.0123010871743859,0.0151734599516128,0.157872699953699,0.00339292627879726,0.168715952278398,0.00439630573775808,0.145781224052859,0.00347561692956226,0.155766944253745,0.00211972488535662,missense,"K77G,E104Y",-0.148986092108027,-0.0639837870842091
NHERF3_PDZ1 binding DAP-1,2,MTSTFNPRECKLSKQEGQNYGFFLRIEKDTEGHLVRVVEKCSPAEKAGLQDGDRVLRINGVFVDKEEHMQVVDLVRGSGNSVTLLVLDGDSYEKAVKTRVDLKWLG*,2,2,FALSE,FALSE,822.333333333333,768,848,851,1200,1392,1433,-0.0657082777349633,0.0265295242079069,-0.104033895514787,0.0351787592420945,-0.0568142848037488,0.0282922399228638,-0.0714175489096256,0.0169560369117499,0.15263814494285,0.00378846323844885,0.157337558601821,0.00509546617539958,0.135851961559953,0.0037912425274187,0.147508403652325,0.00236875000912637,missense,"K77G,E104W",-0.213309352669586,-0.129637417965409
NHERF3_PDZ1 binding DAP-1,2,MTSTFNPRECKLSKQEGQNYGFFLRIEKDTEGHLVRVVEKCSPAEKAGLQDGDRVLRINGVFVDKEEHMQVVDLVRGSGNSVTLLVLDGDSYEKAVKTRVDLKCLG*,2,2,FALSE,FALSE,910.666666666667,783,885,1064,1906,2294,2657,0.0593636866767812,0.0257415327102114,0.0290975133651449,0.0338881020513822,0.0497612422491911,0.0249744715238137,0.0488820601586245,0.0158447119892353,0.170498643895683,0.00367593665117067,0.17662097295315,0.00490852097889472,0.150133392498146,0.00334665190168887,0.164314199815746,0.00221349846455556,missense,"K77G,E104C",-0.0824141185433191,0.00396506596355355
NHERF3_PDZ1 binding DAP-1,2,MTSTFNPRECKLSKQEGQNYGFFLRIEKDTEGHLVRVVEKCSPAEKAGLQDGDRVLRINGVFVDKEEHMQVVDLVRGSGNSVTLLVLDGDSYEKAVKTRVDLKFLG*,2,2,FALSE,FALSE,1088.33333333333,1057,1017,1191,1420,1690,1983,-0.104805533956309,0.0244534133603403,-0.101726653625829,0.0328197333645233,-0.0615696124485794,0.0239672085163542,-0.0868106339428399,0.0151766559893576,0.147054987221739,0.00349199091714703,0.157671750974063,0.00475377315310354,0.135214733809586,0.00321167572586865,0.14535799725119,0.00212017137025615,missense,"K77G,E104F",-0.230058213991363,-0.146732688778803
NHERF3_PDZ1 binding DAP-1,2,MTSTFNPRECKLSKQEGQNYGFFLRIEKDTEGHLVRVVEKCSPAEKAGLQDGDRVLRINGVFVDKEEHMQVVDLVRGSGNSVTLLVLDGDSYEKAVKTRVDLNELG*,2,2,FALSE,FALSE,455.666666666667,428,468,471,817,994,986,-0.0123858130722148,0.0318290066799475,-0.0291113777998727,0.0443177945344928,0.00184699278584834,0.0376701837140349,-0.0116978849561887,0.0213155600511646,0.160252687728284,0.0045452387603463,0.168189708109564,0.00641920942875674,0.143712743559426,0.00504791430094264,0.155851211306671,0.00297777324551242,missense,"K77G,K103N",-0.148329761666159,-0.0633138820422335
NHERF3_PDZ1 binding DAP-1,2,MTSTFNPRECKLSKQEGQNYGFFLRIEKDTEGHLVRVVEKCSPAEKAGLQDGDRVLRINGVFVDKEEHMQVVDLVRGSGNSVTLLVLDGDSYEKAVKTRVDLTELG*,2,2,FALSE,FALSE,366,404,355,339,1234,1034,972,0.121880578163648,0.0300549581149448,0.0501048018895872,0.04816823319375,0.0836679359452897,0.0439790552933467,0.0972137286844055,0.0220590247688383,0.179426167183473,0.00429190147019873,0.17966377293869,0.0069769260842441,0.154676988178633,0.00589332146194232,0.171066110115151,0.00308163490056428,missense,"K77G,K103T",-0.029825543099104,0.0576413082846089
NHERF3_PDZ1 binding DAP-1,2,MTSTFNPRECKLSKQEGQNYGFFLRIEKDTEGHLVRVVEKCSPAEKAGLQDGDRVLRINGVFVDKEEHMQVVDLVRGSGNSVTLLVLDGDSYEKAVKTRVDLRELG*,2,2,FALSE,FALSE,543.666666666667,521,495,615,1212,1234,1712,0.0386948126574826,0.0269635887471338,0.00502668574818194,0.041152879875987,0.075544918322893,0.0326839810034244,0.0437312416034509,0.0185630103282315,0.167547091927069,0.00385044842661462,0.173134434752868,0.00596078747363714,0.153588480165659,0.00437974861952835,0.163594632999333,0.00259324340429697,missense,"K77G,K103R",-0.0880186055898137,-0.0017553362768907
NHERF3_PDZ1 binding DAP-1,2,MTSTFNPRECKLSKQEGQNYGFFLRIEKDTEGHLVRVVEKCSPAEKAGLQDGDRVLRINGVFVDKEEHMQVVDLVRGSGNSVTLLVLDGDSYEKAVKTRVDLSELG*,2,2,FALSE,FALSE,510,470,566,494,1110,1542,1285,0.051432318125911,0.0271897826679625,0.0408337881156705,0.0383119860250557,0.0577850780309521,0.036522701654504,0.050549249355213,0.018953729171684,0.169366030361038,0.00388274932078462,0.178320913266706,0.00554929830127317,0.15120860985569,0.00489414836387281,0.164547105325753,0.00264782663437667,missense,"K77G,K103S",-0.0806000883738908,0.00581661493839177
NHERF3_PDZ1 binding DAP-1,2,MTSTFNPRECKLSKQEGQNYGFFLRIEKDTEGHLVRVVEKCSPAEKAGLQDGDRVLRINGVFVDKEEHMQVVDLVRGSGNSVTLLVLDGDSYEKAVKTRVDLMELG*,2,2,FALSE,FALSE,336.333333333333,314,325,370,427,481,568,-0.101739939716919,0.0367008640421292,-0.134155957306664,0.0532671429650267,-0.0818072623262563,0.0430128444502574,-0.102137885689433,0.0247282245769323,0.147492759531144,0.00524094865604397,0.152974529595097,0.00771547749511552,0.132502829800556,0.00576384639567819,0.143216787727786,0.00345452079970982,missense,"K77G,K103M",-0.246735443630109,-0.163754846381889
NHERF3_PDZ1 binding DAP-1,2,MTSTFNPRECKLSKQEGQNYGFFLRIEKDTEGHLVRVVEKCSPAEKAGLQDGDRVLRINGVFVDKEEHMQVVDLVRGSGNSVTLLVLDGDSYEKAVKTRVDLIELG*,2,2,FALSE,FALSE,427.333333333333,397,454,431,526,680,528,-0.11117029305125,0.0336436894899715,-0.134651784211764,0.0459582742769955,-0.145457443896028,0.0403676377325811,-0.127489377260917,0.0225269334776906,0.146146088303545,0.00480437869294909,0.15290271156404,0.0066568246607729,0.123973520141683,0.00540938099353223,0.139675196835771,0.00314700151683981,missense,"K77G,K103I",-0.274319817764001,-0.191909736256327
NHERF3_PDZ1 binding DAP-1,2,MTSTFNPRECKLSKQEGQNYGFFLRIEKDTEGHLVRVVEKCSPAEKAGLQDGDRVLRINGVFVDKEEHMQVVDLVRGSGNSVTLLVLDGDSYEKAVKTRVDLQELG*,2,2,FALSE,FALSE,100.666666666667,168,57,77,406,160,217,0.0580187153664883,0.0455401708541517,0.0470830106815373,0.1175387785247,0.0806498828836024,0.0922424283940496,0.0607984202294378,0.0385731947974101,0.170306579600602,0.00650321738910844,0.179226081694841,0.0170249003425265,0.154272560280783,0.0123607539846034,0.165978909451223,0.00538865632364143,missense,"K77G,K103Q",-0.0694482015841286,0.0171991514039255
NHERF3_PDZ1 binding DAP-1,2,MTSTFNPRECKLSKQEGQNYGFFLRIEKDTEGHLVRVVEKCSPAEKAGLQDGDRVLRINGVFVDKEEHMQVVDLVRGSGNSVTLLVLDGDSYEKAVKTRVDLHELG*,2,2,FALSE,FALSE,423.666666666667,410,464,397,809,1023,874,-0.00207732758530364,0.0322243702267549,-0.0180720362657839,0.0444529436888137,0.0165697265245599,0.0409443211173185,-0.00061100171895967,0.0220029049341543,0.16172475778899,0.0046016973779666,0.169788701155297,0.00643878510337724,0.145685632748201,0.00548665824620057,0.157400043436847,0.00307379498728668,missense,"K77G,K103H",-0.136266379346734,-0.0510009979772171
NHERF3_PDZ1 binding DAP-1,2,MTSTFNPRECKLSKQEGQNYGFFLRIEKDTEGHLVRVVEKCSPAEKAGLQDGDRVLRINGVFVDKEEHMQVVDLVRGSGNSVTLLVLDGDSYEKAVKTRVDLPELG*,2,2,FALSE,FALSE,242.666666666667,274,208,246,61,58,60,-0.59621061369743,0.0554048591327561,-0.622084595792802,0.085912006478672,-0.58582913265685,0.0660260061980582,-0.597838329285157,0.0380517659554099,0.0768814678929825,0.00791191241919539,0.0823005226949361,0.0124439216306686,0.0649624316293167,0.00884767707668834,0.073967679790444,0.00531581297111306,missense,"K77G,K103P",-0.786095680321697,-0.714270438760121
NHERF3_PDZ1 binding DAP-1,2,MTSTFNPRECKLSKQEGQNYGFFLRIEKDTEGHLVRVVEKCSPAEKAGLQDGDRVLRINGVFVDKEEHMQVVDLVRGSGNSVTLLVLDGDSYEKAVKTRVDLLELG*,2,2,FALSE,FALSE,747.666666666667,781,709,753,864,801,722,-0.165068043029425,0.0238035892090483,-0.214121536165494,0.0366131431506455,-0.210857785018965,0.0309847740687067,-0.188794587332165,0.0167778072761325,0.138449393751949,0.00339919487265965,0.141391918068996,0.00530322946341838,0.115209684006793,0.00415204994274098,0.13111088916933,0.00234385141677295,missense,"K77G,K103L",-0.341024604983079,-0.259994149886122
NHERF3_PDZ1 binding DAP-1,2,MTSTFNPRECKLSKQEGQNYGFFLRIEKDTEGHLVRVVEKCSPAEKAGLQDGDRVLRINGVFVDKEEHMQVVDLVRGSGNSVTLLVLDGDSYEKAVKTRVDLEELG*,2,2,FALSE,FALSE,222.333333333333,165,280,222,380,789,487,0.0450900788523526,0.0460710276557828,0.0494135928776201,0.0550415836465325,0.0156308821471644,0.054721297456258,0.0376806625957833,0.0296804204640901,0.168460347313388,0.00657902468448618,0.179563654793068,0.00797249629474524,0.145559824868022,0.00733281318967035,0.162749370090657,0.0041463401271832,missense,"K77G,K103E",-0.094602101263177,-0.00847499555836189
NHERF3_PDZ1 binding DAP-1,2,MTSTFNPRECKLSKQEGQNYGFFLRIEKDTEGHLVRVVEKCSPAEKAGLQDGDRVLRINGVFVDKEEHMQVVDLVRGSGNSVTLLVLDGDSYEKAVKTRVDLDELG*,2,2,FALSE,FALSE,385.666666666667,292,356,509,314,489,700,-0.166322347786511,0.0387024207672013,-0.155632923275317,0.0513544798324799,-0.112604657595274,0.0368990473380545,-0.14189748980327,0.0236939406186497,0.138270276801913,0.00552677451606244,0.149863699196266,0.00743843786930734,0.128375889162559,0.0049445797812642,0.137662390606708,0.00331003183991501,missense,"K77G,K103D",-0.289996953202395,-0.207911115141059
NHERF3_PDZ1 binding DAP-1,2,MTSTFNPRECKLSKQEGQNYGFFLRIEKDTEGHLVRVVEKCSPAEKAGLQDGDRVLRINGVFVDKEEHMQVVDLVRGSGNSVTLLVLDGDSYEKAVKTRVDLAELG*,2,2,FALSE,FALSE,149.333333333333,133,132,183,305,252,531,0.0398493382010631,0.05010049723458,-0.0760058486985172,0.08044462102898,0.0898690125211261,0.0597836213824953,0.0351566166065656,0.0346538413222075,0.167711960227964,0.00715444010656794,0.16139728008125,0.0116519983727999,0.155507950495303,0.00801117933561874,0.16239676210855,0.00484112457265059,missense,"K77G,K103A",-0.0973484575752468,-0.0112781535762662
NHERF3_PDZ1 binding DAP-1,2,MTSTFNPRECKLSKQEGQNYGFFLRIEKDTEGHLVRVVEKCSPAEKAGLQDGDRVLRINGVFVDKEEHMQVVDLVRGSGNSVTLLVLDGDSYEKAVKTRVDLGELG*,2,2,FALSE,FALSE,505.666666666667,476,524,517,719,702,612,-0.0803952764253691,0.0291856725756588,-0.171392079800797,0.0423048541542152,-0.154170549913455,0.0369026515558309,-0.122964027458634,0.0201331111859209,0.150540815409697,0.00416776594920364,0.147581064710046,0.00612764514844161,0.122805938565631,0.00494506275694054,0.140307385975323,0.00281258572115663,missense,"K77G,K103G",-0.269395888862976,-0.186883967852628
NHERF3_PDZ1 binding DAP-1,2,MTSTFNPRECKLSKQEGQNYGFFLRIEKDTEGHLVRVVEKCSPAEKAGLQDGDRVLRINGVFVDKEEHMQVVDLVRGSGNSVTLLVLDGDSYEKAVKTRVDLVELG*,2,2,FALSE,FALSE,561.666666666667,586,515,584,784,615,881,-0.111396460064091,0.0280664754840462,-0.198316496459739,0.0429599315096012,-0.0895668426849771,0.034310067609471,-0.122127410756763,0.0193862362063156,0.146113791251883,0.00400794261407992,0.143681198502888,0.00622252980550608,0.131463023439126,0.00459764895937128,0.140424260916709,0.00270824765419179,missense,"K77G,K103V",-0.268485585496959,-0.185954837073799
NHERF3_PDZ1 binding DAP-1,2,MTSTFNPRECKLSKQEGQNYGFFLRIEKDTEGHLVRVVEKCSPAEKAGLQDGDRVLRINGVFVDKEEHMQVVDLVRGSGNSVTLLVLDGDSYEKAVKTRVDL*ELG*,2,2,FALSE,TRUE,114.666666666667,133,92,119,1,3,2,-1.33150081544291,0.343032679240375,-0.85418493316677,0.309414950860986,-1.11721829647869,0.243888633193094,-1.0913084503882,0.167235867589162,-0.028119280596663,0.0489856766636414,0.0486819572916193,0.0448171979410951,-0.00624526355436286,0.0326817869718561,0.00503014680734304,0.0233627683721055,stop,"K77G,K103*",-1.32302915447334,-1.26230907691304
NHERF3_PDZ1 binding DAP-1,2,MTSTFNPRECKLSKQEGQNYGFFLRIEKDTEGHLVRVVEKCSPAEKAGLQDGDRVLRINGVFVDKEEHMQVVDLVRGSGNSVTLLVLDGDSYEKAVKTRVDLYELG*,2,2,FALSE,FALSE,259.333333333333,266,206,306,376,321,501,-0.0961393665729128,0.0397652904582231,-0.118807247910116,0.0655722540184581,-0.0676090019174601,0.0472279538662743,-0.0904139794051744,0.0275941398004401,0.148292531336475,0.00567855419820606,0.155197712881009,0.00949781088344801,0.134405438036028,0.00632868333044531,0.144854611664026,0.00385488774554581,missense,"K77G,K103Y",-0.233978931203857,-0.150734496498303
NHERF3_PDZ1 binding DAP-1,2,MTSTFNPRECKLSKQEGQNYGFFLRIEKDTEGHLVRVVEKCSPAEKAGLQDGDRVLRINGVFVDKEEHMQVVDLVRGSGNSVTLLVLDGDSYEKAVKTRVDLWELG*,2,2,FALSE,FALSE,194.333333333333,165,227,191,214,223,208,-0.11459681761686,0.048223832167001,-0.253544999255142,0.0650921243025258,-0.176177057967583,0.0609859969239368,-0.167384765387013,0.0327053628528752,0.145656774501657,0.00688644899735367,0.135681627910438,0.00942826651121757,0.11985700241062,0.00817230115909646,0.134101830755027,0.00456892308971945,missense,"K77G,K103W",-0.317729070792919,-0.236216804186468
NHERF3_PDZ1 binding DAP-1,2,MTSTFNPRECKLSKQEGQNYGFFLRIEKDTEGHLVRVVEKCSPAEKAGLQDGDRVLRINGVFVDKEEHMQVVDLVRGSGNSVTLLVLDGDSYEKAVKTRVDLCELG*,2,2,FALSE,FALSE,316,246,321,381,404,656,707,-0.0490253078198077,0.0397556332643617,-0.0411170340160544,0.0524522287173429,-0.0341222341622969,0.0421013639709387,-0.0417946942943366,0.0253156691128707,0.155020502716642,0.00567717513374777,0.166450749246858,0.00759744126887036,0.138892762417742,0.00564170535751627,0.15164670185877,0.00353658651218188,missense,"K77G,K103C",-0.181077406777253,-0.0967388326057188
NHERF3_PDZ1 binding DAP-1,2,MTSTFNPRECKLSKQEGQNYGFFLRIEKDTEGHLVRVVEKCSPAEKAGLQDGDRVLRINGVFVDKEEHMQVVDLVRGSGNSVTLLVLDGDSYEKAVKTRVDLFELG*,2,2,FALSE,FALSE,504.333333333333,396,530,587,579,798,818,-0.0827028926733773,0.0335354321668779,-0.128063163341418,0.0435001849022471,-0.115312079385496,0.0344401816402331,-0.105467006716668,0.0210317491156815,0.15021128370549,0.00478891935468056,0.153857040127943,0.00630078278962719,0.128013086759542,0.00461508461834292,0.142751711159205,0.00293812499754536,missense,"K77G,K103F",-0.250357783550161,-0.1674521055998
NHERF3_PDZ1 binding DAP-1,2,MTSTFNPRECKLSKQEGQNYGFFLRIEKDTEGHLVRVVEKCSPAEKAGLQDGDRVLRINGVFVDKEEHMQVVDLVRGSGNSVTLLVLDGDSYEKAVKTRVDFKELG*,2,2,FALSE,FALSE,502,440,470,596,584,619,632,-0.107619983218593,0.0323925849516917,-0.16849465516197,0.0455898761029478,-0.182897672723853,0.0346163224024283,-0.148220367859276,0.0209948404356749,0.146653078861714,0.00462571873984986,0.148000742082443,0.0066034640398931,0.118956420465046,0.00463868799334141,0.136779087655032,0.00293296887311856,missense,"K77G,L102F",-0.296876731199207,-0.214933184625784
NHERF3_PDZ1 binding DAP-1,2,MTSTFNPRECKLSKQEGQNYGFFLRIEKDTEGHLVRVVEKCSPAEKAGLQDGDRVLRINGVFVDKEEHMQVVDLVRGSGNSVTLLVLDGDSYEKAVKTRVELKELG*,2,2,FALSE,FALSE,444.666666666667,396,498,440,670,795,829,-0.0393298279301891,0.0333314021314097,-0.111877652168479,0.0438514087429655,-0.0262340722894567,0.0391156391144092,-0.0533955170621833,0.0219596247355336,0.156405034487852,0.00475978350275751,0.156201429938444,0.00635165579478518,0.139949799076452,0.00524160953328645,0.150026072629179,0.00306774876484618,missense,"K77G,D101E",-0.193699994863912,-0.109622488250224
NHERF3_PDZ1 binding DAP-1,2,MTSTFNPRECKLSKQEGQNYGFFLRIEKDTEGHLVRVVEKCSPAEKAGLQDGDRVLRINGVFVDKEEHMQVVDLVRGSGNSVTLLVLDGDSYEKAVKTRVALKELG*,2,2,FALSE,FALSE,857,777,823,971,1003,1291,1376,-0.11798687165557,0.0241797320894601,-0.116958770797934,0.0337595050906078,-0.104691524269007,0.0266783111649798,-0.113082508396803,0.0158255570373291,0.145172668755871,0.00345290874493556,0.1554654554849,0.00488989435652365,0.129436272068737,0.00357497137462924,0.141687829323596,0.00221082252720424,missense,"K77G,D101A",-0.258644035543256,-0.175909738577261
NHERF3_PDZ1 binding DAP-1,2,MTSTFNPRECKLSKQEGQNYGFFLRIEKDTEGHLVRVVEKCSPAEKAGLQDGDRVLRINGVFVDKEEHMQVVDLVRGSGNSVTLLVLDGDSYEKAVKTRVGLKELG*,2,2,FALSE,FALSE,1654.33333333333,1597,1480,1886,1200,1351,1579,-0.266939817372653,0.0200314586713763,-0.278540251251293,0.0276759120010364,-0.259607185585469,0.0200157249336251,-0.266438092310453,0.0126050346946129,0.12390192320139,0.00286052792331641,0.13206119149267,0.00400871652419939,0.108677122388562,0.00268216542035435,0.120264129747706,0.00176091714138768,missense,"K77G,D101G",-0.425506714619455,-0.346223566643121
NHERF3_PDZ1 binding DAP-1,2,MTSTFNPRECKLSKQEGQNYGFFLRIEKDTEGHLVRVVEKCSPAEKAGLQDGDRVLRINGVFVDKEEHMQVVDLVRGSGNSVTLLVLDGDSYEKAVKTRVVLKELG*,2,2,FALSE,FALSE,1212.66666666667,1173,1192,1273,658,894,786,-0.348542815817885,0.0231426593509091,-0.335327502465791,0.0309214481927531,-0.336136025417908,0.0249132805598233,-0.341069409437419,0.0148672632256199,0.112248869896166,0.00330481291348349,0.123835844038938,0.00447881610253072,0.0984220350240476,0.00333845213434606,0.109838171486014,0.00207694935347584,missense,"K77G,D101V",-0.506711332025515,-0.429107704208322
NHERF3_PDZ1 binding DAP-1,2,MTSTFNPRECKLSKQEGQNYGFFLRIEKDTEGHLVRVVEKCSPAEKAGLQDGDRVLRINGVFVDKEEHMQVVDLVRGSGNSVTLLVLDGDSYEKAVKTRV*LKELG*,2,2,FALSE,TRUE,558.666666666667,493,471,712,3,12,12,-1.57307214480186,0.196519317291729,-1.27240824209485,0.137247781778215,-1.24907924086797,0.0970140598679315,-1.30105626942014,0.0734756074286847,-0.0626160960528123,0.0280633080099825,-0.0118955835403699,0.0198796502425444,-0.0239150140384957,0.0130001664955348,-0.0242715202527145,0.0102645061857972,stop,"K77G,D101*",-1.55125092586816,-1.49525106100089
NHERF3_PDZ1 binding DAP-1,2,MTSTFNPRECKLSKQEGQNYGFFLRIEKDTEGHLVRVVEKCSPAEKAGLQDGDRVLRINGVFVDKEEHMQVVDLVRGSGNSVTLLVLDGDSYEKAVKTRVYLKELG*,2,2,FALSE,FALSE,473.666666666667,507,348,566,90,93,41,-0.661510431456113,0.0453485291205319,-0.632442539695587,0.0673745730192935,-0.913043141331678,0.0591954352898753,-0.72742036057385,0.0317509544522821,0.067556537784268,0.00647585060872137,0.0808002266657295,0.00975886771728448,0.0211148017266508,0.00793236068660202,0.0558651338125567,0.00443559270601119,missense,"K77G,D101Y",-0.927090904291774,-0.858181806276767
NHERF3_PDZ1 binding DAP-1,2,MTSTFNPRECKLSKQEGQNYGFFLRIEKDTEGHLVRVVEKCSPAEKAGLQDGDRVLRINGVFVDKEEHMQVVDLVRGSGNSVTLLVLDGDSYEKAVKTRVWLKELG*,2,2,FALSE,FALSE,672,653,613,750,72,51,56,-0.79808858015601,0.0473817984480181,-0.962082836038665,0.0736833451981774,-0.905855934658254,0.0507958888625378,-0.868845521637315,0.0313546047609577,0.0480529352518583,0.006766205084764,0.0330534892522345,0.0106726616070741,0.0220779083476862,0.0068067970086051,0.0361081084354982,0.00438022284925585,missense,"K77G,D101W",-1.08097236502241,-1.01524593104389
NHERF3_PDZ1 binding DAP-1,2,MTSTFNPRECKLSKQEGQNYGFFLRIEKDTEGHLVRVVEKCSPAEKAGLQDGDRVLRINGVFVDKEEHMQVVDLVRGSGNSVTLLVLDGDSYEKAVKTRVCLKELG*,2,2,FALSE,FALSE,598,594,590,610,713,995,853,-0.13532256925148,0.0294123465970582,-0.0980152209598197,0.0408251235735458,-0.107293017005194,0.0336773955968166,-0.117466574184104,0.0194711416933699,0.14269710030842,0.00420013540258897,0.158209333311228,0.00591331362325572,0.129087664467391,0.00451286906754148,0.141075377491383,0.00272010890893437,missense,"K77G,D101C",-0.26341423656135,-0.180778599610376
NHERF3_PDZ1 binding DAP-1,2,MTSTFNPRECKLSKQEGQNYGFFLRIEKDTEGHLVRVVEKCSPAEKAGLQDGDRVLRINGVFVDKEEHMQVVDLVRGSGNSVTLLVLDGDSYEKAVKTRVFLKELG*,2,2,FALSE,FALSE,540.666666666667,506,576,540,96,157,92,-0.647509376120492,0.0442602137583125,-0.626990921628922,0.0524153513714532,-0.680836778206952,0.0476681840836838,-0.65298554913124,0.0275811003096022,0.0695559133864388,0.00632043723947675,0.0815898660975446,0.00759209977097027,0.0522311304943937,0.00638767546138469,0.0662636403268839,0.00385306613509508,missense,"K77G,D101F",-0.846100100195334,-0.775515904229865
NHERF3_PDZ1 binding DAP-1,2,MTSTFNPRECKLSKQEGQNYGFFLRIEKDTEGHLVRVVEKCSPAEKAGLQDGDRVLRINGVFVDKEEHMQVVDLVRGSGNSVTLLVLDGDSYEKAVKTR*DLKELG*,2,2,FALSE,TRUE,526.333333333333,598,436,545,8,11,8,-1.353219308138,0.122444418344126,-1.26561854794279,0.143561425690824,-1.34943051109863,0.115528405702196,-1.32937266668049,0.0725201334434319,-0.0312207199788788,0.017485280701405,-0.010912130523877,0.0207941497784382,-0.037362376439502,0.0154811427450497,-0.0282273070098433,0.0101310269404366,stop,"K77G,V100*",-1.5820613456003,-1.5266987193865
NHERF3_PDZ1 binding DAP-1,2,MTSTFNPRECKLSKQEGQNYGFFLRIEKDTEGHLVRVVEKCSPAEKAGLQDGDRVLRINGVFVDKEEHMQVVDLVRGSGNSVTLLVLDGDSYEKAVKTRYDLKELG*,2,2,FALSE,FALSE,582.666666666667,514,683,551,1080,1516,1383,0.0195661417424907,0.0295436497042863,-0.0160902265953231,0.0377425963472097,0.0514799599338108,0.0346342396296285,0.0201533525518297,0.0193117840348304,0.164815483700931,0.00421888571981779,0.170075756309017,0.00546682507292194,0.15036370567223,0.00464108895395535,0.160300813506199,0.00269784672248807,missense,"K77G,V100Y",-0.113673163667922,-0.0279404965404705
NHERF3_PDZ1 binding DAP-1,2,MTSTFNPRECKLSKQEGQNYGFFLRIEKDTEGHLVRVVEKCSPAEKAGLQDGDRVLRINGVFVDKEEHMQVVDLVRGSGNSVTLLVLDGDSYEKAVKTRWDLKELG*,2,2,FALSE,FALSE,771.333333333333,621,795,898,532,706,764,-0.229291409078896,0.029963305665641,-0.282559744159949,0.0382688999371159,-0.24339248322417,0.0286843573447843,-0.247057134626422,0.0182209206141202,0.129278182861731,0.0042788133374384,0.131478988180229,0.00554305749834385,0.110849939716889,0.0038437874036738,0.122971639994933,0.00254545363964614,missense,"K77G,V100W",-0.404418740907061,-0.324699439444672
NHERF3_PDZ1 binding DAP-1,2,MTSTFNPRECKLSKQEGQNYGFFLRIEKDTEGHLVRVVEKCSPAEKAGLQDGDRVLRINGVFVDKEEHMQVVDLVRGSGNSVTLLVLDGDSYEKAVKTRCDLKELG*,2,2,FALSE,FALSE,532,571,444,581,1096,1063,1135,-0.00693862026020486,0.0287915329681762,0.00614260949341097,0.0450623429899697,-0.0173056522566342,0.0340178755018526,-0.0079205344333365,0.0197528705322178,0.161030556549425,0.00411148211229564,0.173296070689457,0.00652705352424403,0.141146233357491,0.0045584943661825,0.156378905315126,0.00275946628902651,missense,"K77G,V100C",-0.144219713554654,-0.0591188275742082
NHERF3_PDZ1 binding DAP-1,2,MTSTFNPRECKLSKQEGQNYGFFLRIEKDTEGHLVRVVEKCSPAEKAGLQDGDRVLRINGVFVDKEEHMQVVDLVRGSGNSVTLLVLDGDSYEKAVKTRFDLKELG*,2,2,FALSE,FALSE,574.666666666667,442,565,717,816,1122,1524,-0.0178853200077702,0.0314238985635272,-0.0494517200768025,0.0411484810252832,0.00579959696235738,0.0305437310347469,-0.0153640571196307,0.0193340062633445,0.159467348357262,0.00448738860085501,0.165243511930361,0.00596015032225789,0.144242404027769,0.00409294889201722,0.155339048860292,0.0027009511568715,missense,"K77G,V100F",-0.152318839165228,-0.0673854639146999
NHERF3_PDZ1 binding DAP-1,2,MTSTFNPRECKLSKQEGQNYGFFLRIEKDTEGHLVRVVEKCSPAEKAGLQDGDRVLRINGVFVDKEEHMQVVDLVRGSGNSVTLLVLDGDSYEKAVKTSVDLKELG*,2,2,FALSE,FALSE,1208.66666666667,1024,1210,1392,2251,2599,3097,0.0310823861079456,0.0199166567523698,-0.0276117694256327,0.0274503052085613,0.018128089216449,0.021870947198645,0.0134057491959171,0.0129764643301235,0.166460023877438,0.00284413400511227,0.168406918833078,0.00397603851608415,0.145894457886357,0.00293077060566786,0.159358176639219,0.00181280567861396,missense,"K77G,R99S",-0.121015075482134,-0.0354342579574821
NHERF3_PDZ1 binding DAP-1,2,MTSTFNPRECKLSKQEGQNYGFFLRIEKDTEGHLVRVVEKCSPAEKAGLQDGDRVLRINGVFVDKEEHMQVVDLVRGSGNSVTLLVLDGDSYEKAVKTMVDLKELG*,2,2,FALSE,FALSE,401.333333333333,293,423,488,419,947,779,-0.086418769233322,0.0377845953662982,-0.0134270288518539,0.0461616431122768,-0.071084539045628,0.037401927218149,-0.062426247707462,0.0230352974429897,0.149680649924211,0.00539570741650248,0.170461507094793,0.00668628161274142,0.133939705941226,0.00501196714941869,0.148764484003856,0.00321801971252488,missense,"K77G,R99M",-0.203526124901246,-0.119651847906898
NHERF3_PDZ1 binding DAP-1,2,MTSTFNPRECKLSKQEGQNYGFFLRIEKDTEGHLVRVVEKCSPAEKAGLQDGDRVLRINGVFVDKEEHMQVVDLVRGSGNSVTLLVLDGDSYEKAVKTIVDLKELG*,2,2,FALSE,FALSE,296.333333333333,280,284,325,165,224,213,-0.33365021483971,0.0434641556280956,-0.317988139658357,0.0601818952206843,-0.31394719789592,0.0486657910459879,-0.323351432874724,0.0285402512155242,0.114375559801667,0.00620675872272838,0.126347363449849,0.00871704454833355,0.101395402518607,0.00652135769903883,0.112313364089275,0.00398705904446307,missense,"K77G,R99I",-0.48743280977278,-0.409430452575458
NHERF3_PDZ1 binding DAP-1,2,MTSTFNPRECKLSKQEGQNYGFFLRIEKDTEGHLVRVVEKCSPAEKAGLQDGDRVLRINGVFVDKEEHMQVVDLVRGSGNSVTLLVLDGDSYEKAVKTQVDLKELG*,2,2,FALSE,FALSE,550.666666666667,502,613,537,1135,1840,1431,0.0393965797926461,0.0298173449181176,0.0715488722281238,0.0390302820969749,0.0682517092341131,0.035015812511751,0.0565870099059062,0.0196237027710564,0.167647305522031,0.00425796988310746,0.182769838571106,0.00565333987116478,0.152611168912322,0.00469222083117527,0.1653905775023,0.00274142161638147,missense,"K77G,R99Q",-0.0740305401683521,0.012522038282563
NHERF3_PDZ1 binding DAP-1,2,MTSTFNPRECKLSKQEGQNYGFFLRIEKDTEGHLVRVVEKCSPAEKAGLQDGDRVLRINGVFVDKEEHMQVVDLVRGSGNSVTLLVLDGDSYEKAVKTHVDLKELG*,2,2,FALSE,FALSE,291.333333333333,280,306,288,690,743,654,0.0635733787872388,0.037097396831103,0.00722989312555676,0.0533558168592557,0.0211315605909462,0.0480518644831854,0.0383099296868752,0.0257258417095556,0.171099795415803,0.00529757424352507,0.173453558249849,0.00772832146228262,0.146296931795667,0.00643908975206981,0.162837278393495,0.00359388742201107,missense,"K77G,R99H",-0.0939174102333857,-0.00777614335862669
NHERF3_PDZ1 binding DAP-1,2,MTSTFNPRECKLSKQEGQNYGFFLRIEKDTEGHLVRVVEKCSPAEKAGLQDGDRVLRINGVFVDKEEHMQVVDLVRGSGNSVTLLVLDGDSYEKAVKTPVDLKELG*,2,2,FALSE,FALSE,549,493,547,607,585,830,723,-0.139595785991516,0.029036985791357,-0.127815953061206,0.040677649778596,-0.154063107817899,0.0340742338584195,-0.141610129963481,0.0194195994241279,0.14208687735822,0.00414653321197261,0.153892847292498,0.00589195278648621,0.122820336119272,0.00456604655005957,0.137702534634859,0.00271290847929549,missense,"K77G,R99P",-0.28968428357862,-0.207591978705999
NHERF3_PDZ1 binding DAP-1,2,MTSTFNPRECKLSKQEGQNYGFFLRIEKDTEGHLVRVVEKCSPAEKAGLQDGDRVLRINGVFVDKEEHMQVVDLVRGSGNSVTLLVLDGDSYEKAVKTLVDLKELG*,2,2,FALSE,FALSE,1393,1508,1460,1211,2119,1994,2038,-0.0985411884563221,0.0182185160248517,-0.175533005360887,0.0266576814095197,-0.0614890348908281,0.0237300961563808,-0.105407794139456,0.0127042629515381,0.147949546899992,0.00260163648915614,0.146981272489375,0.00386123094910775,0.135225531436941,0.00317990197923853,0.142759983127091,0.00177477928003013,missense,"K77G,R99L",-0.250293355708563,-0.167386345224878
NHERF3_PDZ1 binding DAP-1,2,MTSTFNPRECKLSKQEGQNYGFFLRIEKDTEGHLVRVVEKCSPAEKAGLQDGDRVLRINGVFVDKEEHMQVVDLVRGSGNSVTLLVLDGDSYEKAVKTEVDLKELG*,2,2,FALSE,FALSE,549.666666666667,518,544,587,1100,1469,1152,0.0206140200124184,0.029519710766043,0.0351716190117903,0.041195743428265,-0.0147220346765903,0.0338284058892252,0.0120719373139963,0.0195715503671222,0.164965122581481,0.00421546719686233,0.17750077657713,0.00596699604339616,0.141492445635867,0.00453310488641685,0.159171843775949,0.00273413595122645,missense,"K77G,R99E",-0.122466365473155,-0.0369155643548915
NHERF3_PDZ1 binding DAP-1,2,MTSTFNPRECKLSKQEGQNYGFFLRIEKDTEGHLVRVVEKCSPAEKAGLQDGDRVLRINGVFVDKEEHMQVVDLVRGSGNSVTLLVLDGDSYEKAVKTDVDLKELG*,2,2,FALSE,FALSE,398.333333333333,384,356,455,736,750,1123,-0.00861941140019922,0.0332673626348459,-0.0317908882712949,0.0500108463592207,0.0449525367872463,0.0381364706441444,0.00522812574684308,0.0224113146367036,0.160790536585423,0.00475063854875684,0.167801594507268,0.00724381932497464,0.149489011964867,0.00511039810725243,0.158215766669221,0.00313084962167301,missense,"K77G,R99D",-0.129912959226343,-0.0445161728023779
NHERF3_PDZ1 binding DAP-1,2,MTSTFNPRECKLSKQEGQNYGFFLRIEKDTEGHLVRVVEKCSPAEKAGLQDGDRVLRINGVFVDKEEHMQVVDLVRGSGNSVTLLVLDGDSYEKAVKTAVDLKELG*,2,2,FALSE,FALSE,482,380,535,531,807,1448,1347,0.0225131227800909,0.0308494221208962,0.0404992622087475,0.0398624703480423,0.0506627460819995,0.0352670516937938,0.0361807206624755,0.0200639198257976,0.165236317834173,0.00440535234316691,0.178272458873196,0.00577387814983735,0.150254196636627,0.00472588761309538,0.162539828940994,0.00280291972221026,missense,"K77G,R99A",-0.0962341535371353,-0.0101408028672239
NHERF3_PDZ1 binding DAP-1,2,MTSTFNPRECKLSKQEGQNYGFFLRIEKDTEGHLVRVVEKCSPAEKAGLQDGDRVLRINGVFVDKEEHMQVVDLVRGSGNSVTLLVLDGDSYEKAVKTGVDLKELG*,2,2,FALSE,FALSE,822.333333333333,802,810,855,2110,2493,2714,0.0817184077944313,0.0227731325622117,0.0766942949012018,0.0328978055711837,0.116050202794626,0.0276188571600373,0.091414251093062,0.0154984647535832,0.173690937828144,0.0032520438308708,0.183515127141643,0.00476508151919851,0.15901630622302,0.00370100727652944,0.170255925950719,0.00216512789619223,missense,"K77G,R99G",-0.0361358211042326,0.0512005175148378
NHERF3_PDZ1 binding DAP-1,2,MTSTFNPRECKLSKQEGQNYGFFLRIEKDTEGHLVRVVEKCSPAEKAGLQDGDRVLRINGVFVDKEEHMQVVDLVRGSGNSVTLLVLDGDSYEKAVKTVVDLKELG*,2,2,FALSE,FALSE,1142,999,1250,1177,963,1671,1170,-0.198192917772604,0.0227432575236008,-0.167228174038664,0.028768538232542,-0.201388901307309,0.0247562676648025,-0.191447133780243,0.0144742042523459,0.13371910272753,0.00324777762222577,0.148184185497294,0.00416697793321262,0.116478541994449,0.00331741194924305,0.13074032973638,0.00202203920841211,missense,"K77G,R99V",-0.343910779685069,-0.262940018097541
NHERF3_PDZ1 binding DAP-1,2,MTSTFNPRECKLSKQEGQNYGFFLRIEKDTEGHLVRVVEKCSPAEKAGLQDGDRVLRINGVFVDKEEHMQVVDLVRGSGNSVTLLVLDGDSYEKAVKT*VDLKELG*,2,2,FALSE,TRUE,576,539,547,642,13,16,9,-1.21550034671394,0.0972681215891614,-1.27546614910766,0.118171535848905,-1.35231121237569,0.109067708664271,-1.27593183470603,0.0618546516499058,-0.0115542073605757,0.0138900607498902,-0.0123385059767214,0.0171165520554403,-0.0377483987982883,0.0146153905305297,-0.0207616490918942,0.0086410643844902,stop,"K77G,R99*",-1.52391360707165,-1.46734833620306
NHERF3_PDZ1 binding DAP-1,2,MTSTFNPRECKLSKQEGQNYGFFLRIEKDTEGHLVRVVEKCSPAEKAGLQDGDRVLRINGVFVDKEEHMQVVDLVRGSGNSVTLLVLDGDSYEKAVKTYVDLKELG*,2,2,FALSE,FALSE,667.333333333333,694,570,738,1013,1049,1266,-0.0817245173358376,0.0275074949288815,-0.0771958282135388,0.0411888526824737,-0.0530877581154858,0.0303598562117892,-0.0704632952682862,0.0182697179701364,0.150350997443687,0.00392811919668074,0.161224917539227,0.00596599795355844,0.136351326986608,0.0040683091303575,0.147641712416241,0.00255227060625871,missense,"K77G,R99Y",-0.212271051258913,-0.128577641813444
NHERF3_PDZ1 binding DAP-1,2,MTSTFNPRECKLSKQEGQNYGFFLRIEKDTEGHLVRVVEKCSPAEKAGLQDGDRVLRINGVFVDKEEHMQVVDLVRGSGNSVTLLVLDGDSYEKAVKTWVDLKELG*,2,2,FALSE,FALSE,581,604,557,582,964,746,970,-0.0607722745639242,0.0290367854361083,-0.162999682306454,0.0423857410686617,-0.0606888007073247,0.0342189580442763,-0.0826581264595738,0.0196241137178554,0.153343014974133,0.00414650460088678,0.148796661237162,0.00613936121078931,0.13533276514755,0.00458544001235392,0.145938100502325,0.00274147902544698,missense,"K77G,R99W",-0.2255399662311,-0.142120992044334
NHERF3_PDZ1 binding DAP-1,2,MTSTFNPRECKLSKQEGQNYGFFLRIEKDTEGHLVRVVEKCSPAEKAGLQDGDRVLRINGVFVDKEEHMQVVDLVRGSGNSVTLLVLDGDSYEKAVKTCVDLKELG*,2,2,FALSE,FALSE,692.333333333333,643,686,748,1573,1894,1757,0.0596030677663425,0.0272729479342409,0.0476072045900041,0.0374093760353017,0.0334302111179061,0.0298042099221679,0.0476598483449505,0.0177199694093604,0.170532827941001,0.00389462546871483,0.179302008543528,0.00541855978827678,0.14794498677593,0.00399385090968788,0.16414345742707,0.00247547100295913,missense,"K77G,R99C",-0.0837439790702305,0.0026077005036083
NHERF3_PDZ1 binding DAP-1,2,MTSTFNPRECKLSKQEGQNYGFFLRIEKDTEGHLVRVVEKCSPAEKAGLQDGDRVLRINGVFVDKEEHMQVVDLVRGSGNSVTLLVLDGDSYEKAVKTFVDLKELG*,2,2,FALSE,FALSE,407,490,286,445,793,648,845,-0.0534316796979324,0.0305788679285495,-0.0150508814622252,0.0550671396638051,-0.0255615895745996,0.0389040735535512,-0.0383481318418181,0.0220330430727618,0.154391264975913,0.0043667167233314,0.17022630021916,0.00797619795519023,0.140039913718293,0.00521325913212173,0.152128184936646,0.00307800527041317,missense,"K77G,R99F",-0.177327281547027,-0.0929111451490498
NHERF3_PDZ1 binding DAP-1,2,MTSTFNPRECKLSKQEGQNYGFFLRIEKDTEGHLVRVVEKCSPAEKAGLQDGDRVLRINGVFVDKEEHMQVVDLVRGSGNSVTLLVLDGDSYEKAVKRRVDLKELG*,2,2,FALSE,FALSE,862.333333333333,709,881,997,1766,2195,2599,0.0643983772473232,0.0228001139067003,0.0161219520021915,0.0314502907164577,0.0603818117866899,0.0257120648846016,0.052057530773555,0.0149952587353268,0.171217606663126,0.00325589681484888,0.174741528212739,0.00455541627973153,0.151556579739798,0.00344549155966522,0.16475781149737,0.00209483026316979,missense,"K77G,T98R",-0.0789589620983252,0.00749168392253175
NHERF3_PDZ1 binding DAP-1,2,MTSTFNPRECKLSKQEGQNYGFFLRIEKDTEGHLVRVVEKCSPAEKAGLQDGDRVLRINGVFVDKEEHMQVVDLVRGSGNSVTLLVLDGDSYEKAVKSRVDLKELG*,2,2,FALSE,FALSE,1281.66666666667,1329,1273,1243,2848,3139,3177,0.0241926499601105,0.0182802486700033,0.013761705199543,0.0267671607108101,0.053274933560426,0.0230587635126609,0.0305952340064119,0.012629969501832,0.165476157302443,0.00261045202067251,0.174399658345592,0.00387708847474681,0.150604237364573,0.00308994145027883,0.161759539204873,0.0017644005216808,missense,"K77G,T98S",-0.102311592933799,-0.0163439393277825
NHERF3_PDZ1 binding DAP-1,2,MTSTFNPRECKLSKQEGQNYGFFLRIEKDTEGHLVRVVEKCSPAEKAGLQDGDRVLRINGVFVDKEEHMQVVDLVRGSGNSVTLLVLDGDSYEKAVKMRVDLKELG*,2,2,FALSE,FALSE,287.666666666667,262,333,268,523,811,729,0.00351296325016652,0.0381621168456468,0.0109589315574627,0.0513384700055914,0.0739246785000003,0.0494937974807753,0.0249259125900442,0.0260440680871219,0.162523061262375,0.00544961815515836,0.173993690693571,0.00743611892648099,0.153371363311783,0.00663231297218443,0.16096753779401,0.00363834349029447,missense,"K77G,T98M",-0.108480251002434,-0.0226401810968531
NHERF3_PDZ1 binding DAP-1,2,MTSTFNPRECKLSKQEGQNYGFFLRIEKDTEGHLVRVVEKCSPAEKAGLQDGDRVLRINGVFVDKEEHMQVVDLVRGSGNSVTLLVLDGDSYEKAVKIRVDLKELG*,2,2,FALSE,FALSE,304.333333333333,310,279,324,393,434,406,-0.125625265369582,0.0373152325433703,-0.121649461146047,0.0569832213452578,-0.13947351712003,0.0464866177547461,-0.129106942726471,0.0259160732491444,0.144081892548972,0.00532868157064781,0.15478603260237,0.00825373274059739,0.124775383752906,0.00622934213297209,0.139449223736559,0.00362046267444078,missense,"K77G,T98I",-0.276079853494525,-0.193706174048515
NHERF3_PDZ1 binding DAP-1,2,MTSTFNPRECKLSKQEGQNYGFFLRIEKDTEGHLVRVVEKCSPAEKAGLQDGDRVLRINGVFVDKEEHMQVVDLVRGSGNSVTLLVLDGDSYEKAVKQRVDLKELG*,2,2,FALSE,FALSE,176.333333333333,145,231,153,455,646,304,0.130758023352417,0.047469216000368,0.0463515706025981,0.0603473670918756,-0.0137835550754437,0.0661762733377637,0.0714136883755461,0.0325003613821704,0.180693882144565,0.00677868846670773,0.179120136281704,0.00874101231583874,0.141618204634966,0.00886781331093767,0.167461857185345,0.00454028448518408,missense,"K77G,T98Q",-0.0578979727840529,0.028988268616164
NHERF3_PDZ1 binding DAP-1,2,MTSTFNPRECKLSKQEGQNYGFFLRIEKDTEGHLVRVVEKCSPAEKAGLQDGDRVLRINGVFVDKEEHMQVVDLVRGSGNSVTLLVLDGDSYEKAVKHRVDLKELG*,2,2,FALSE,FALSE,235.666666666667,258,220,229,484,497,753,-0.0140297343146534,0.0387901262761352,-0.0158165186923722,0.0625518166297169,0.126042180961561,0.0532769407748094,0.0243926488036114,0.0280333297505424,0.160017932851224,0.00553929901871847,0.170115401520829,0.00906031573351029,0.160355260390764,0.0071392651888617,0.160893041105571,0.00391624236536219,missense,"K77G,T98H",-0.109060483047382,-0.0232324138315106
NHERF3_PDZ1 binding DAP-1,2,MTSTFNPRECKLSKQEGQNYGFFLRIEKDTEGHLVRVVEKCSPAEKAGLQDGDRVLRINGVFVDKEEHMQVVDLVRGSGNSVTLLVLDGDSYEKAVKPRVDLKELG*,2,2,FALSE,FALSE,164.333333333333,147,186,160,3,7,10,-1.26256714984384,0.199071187949663,-1.09196030284229,0.191383001193287,-0.717512973622101,0.137879297006814,-0.945565665489172,0.0975260741559749,-0.0182754305537064,0.0284277196783222,0.0142413920293003,0.0277208642412822,0.0473164135196708,0.0184762272583582,0.0253903421086669,0.0136243445475718,missense,"K77G,T98P",-1.16444978668213,-1.10044988029514
NHERF3_PDZ1 binding DAP-1,2,MTSTFNPRECKLSKQEGQNYGFFLRIEKDTEGHLVRVVEKCSPAEKAGLQDGDRVLRINGVFVDKEEHMQVVDLVRGSGNSVTLLVLDGDSYEKAVKLRVDLKELG*,2,2,FALSE,FALSE,580.333333333333,478,593,670,1024,1627,1913,0.024680716218198,0.0280979161217712,0.0428455946740506,0.0381410189525683,0.0861996712268312,0.0312787970043354,0.0500040060545284,0.0183303949702335,0.165545854032102,0.0040124323930628,0.178612313318627,0.0055245345815248,0.155016248077945,0.00419144987221392,0.16447093510507,0.00256074715330102,missense,"K77G,T98L",-0.0811933550524084,0.00521107798044739
NHERF3_PDZ1 binding DAP-1,2,MTSTFNPRECKLSKQEGQNYGFFLRIEKDTEGHLVRVVEKCSPAEKAGLQDGDRVLRINGVFVDKEEHMQVVDLVRGSGNSVTLLVLDGDSYEKAVKERVDLKELG*,2,2,FALSE,FALSE,379,407,326,404,1063,864,1200,0.0801490552209819,0.0318708908105988,0.0357323749213777,0.051937508036719,0.0982571702507793,0.0402376849738908,0.0774719122712532,0.0225140634733497,0.173466831489633,0.00455121988869234,0.177581999247614,0.00752288656954601,0.15663198805465,0.00539196694548777,0.168308188081116,0.00314520358356928,missense,"K77G,T98E",-0.0513061588840756,0.0357164181665508
NHERF3_PDZ1 binding DAP-1,2,MTSTFNPRECKLSKQEGQNYGFFLRIEKDTEGHLVRVVEKCSPAEKAGLQDGDRVLRINGVFVDKEEHMQVVDLVRGSGNSVTLLVLDGDSYEKAVKDRVDLKELG*,2,2,FALSE,FALSE,458,409,436,529,1069,1407,1458,0.0795728365777117,0.0316123539318685,0.0905601143681934,0.0449007317112953,0.0779442138027434,0.0352433169938247,0.0813708643823664,0.0208434392033637,0.173384546442595,0.0045143003626135,0.185523521286588,0.00650364494412949,0.153909992745924,0.00472270709419184,0.168852869771587,0.0029118181954994,missense,"K77G,T98D",-0.0470637988848695,0.0400465210721162
NHERF3_PDZ1 binding DAP-1,2,MTSTFNPRECKLSKQEGQNYGFFLRIEKDTEGHLVRVVEKCSPAEKAGLQDGDRVLRINGVFVDKEEHMQVVDLVRGSGNSVTLLVLDGDSYEKAVKARVDLKELG*,2,2,FALSE,FALSE,662,647,637,702,1600,2171,1749,0.0592808996763654,0.0245837138937104,0.109194369728227,0.0365675032625122,0.0433107752758886,0.0307224539598626,0.0651756888986356,0.0169957073358802,0.170486821764791,0.00351059806504589,0.188222599364851,0.00529661875538766,0.149269011142073,0.00411689828436546,0.166590411729383,0.00237429194784766,missense,"K77G,T98A",-0.0646853963537046,0.0220604636854764
NHERF3_PDZ1 binding DAP-1,2,MTSTFNPRECKLSKQEGQNYGFFLRIEKDTEGHLVRVVEKCSPAEKAGLQDGDRVLRINGVFVDKEEHMQVVDLVRGSGNSVTLLVLDGDSYEKAVKGRVDLKELG*,2,2,FALSE,FALSE,1059.66666666667,976,964,1239,2616,2614,3224,0.0853257178555496,0.021281992065558,0.0410008600759173,0.0306588702055708,0.0598780034447537,0.0230838822753199,0.0668904258478536,0.0139368341288713,0.17420606812031,0.00303910631602268,0.178345112799055,0.00444078300298662,0.151489067955054,0.00309330743761277,0.166829959637025,0.00194696886670965,missense,"K77G,T98G",-0.0628196305696653,0.0239648183003806
NHERF3_PDZ1 binding DAP-1,2,MTSTFNPRECKLSKQEGQNYGFFLRIEKDTEGHLVRVVEKCSPAEKAGLQDGDRVLRINGVFVDKEEHMQVVDLVRGSGNSVTLLVLDGDSYEKAVKVRVDLKELG*,2,2,FALSE,FALSE,955.666666666667,797,1019,1051,1038,1715,1628,-0.114622535826933,0.0238423609256566,-0.0983936693864815,0.0306985084727561,-0.0858765415541767,0.0255917510165768,-0.100564523324181,0.0151669660438415,0.145653101895519,0.00340473154274506,0.158154516961853,0.00444652440643705,0.131957534535604,0.00342936915103524,0.143436585675646,0.0021188176896379,missense,"K77G,T98V",-0.245023504275025,-0.162007499721778
NHERF3_PDZ1 binding DAP-1,2,MTSTFNPRECKLSKQEGQNYGFFLRIEKDTEGHLVRVVEKCSPAEKAGLQDGDRVLRINGVFVDKEEHMQVVDLVRGSGNSVTLLVLDGDSYEKAVK*RVDLKELG*,2,2,FALSE,TRUE,501.666666666667,438,534,533,3,9,4,-1.56716498098406,0.196428829944338,-1.38722943787932,0.155433496529361,-1.40243276252277,0.162121550672389,-1.43698360768435,0.0974251821081251,-0.0617725425540059,0.0280503862558475,-0.028526855704131,0.0225137594717025,-0.044464832455569,0.021724759835064,-0.043260502491291,0.0136102499781562,stop,"K77G,T98*",-1.69915033222583,-1.64620940713855
NHERF3_PDZ1 binding DAP-1,2,MTSTFNPRECKLSKQEGQNYGFFLRIEKDTEGHLVRVVEKCSPAEKAGLQDGDRVLRINGVFVDKEEHMQVVDLVRGSGNSVTLLVLDGDSYEKAVKYRVDLKELG*,2,2,FALSE,FALSE,365,273,386,436,542,734,1048,0.00465895160010308,0.037847417740006,-0.0622890677437401,0.0485039011393463,0.0402339444297742,0.0389638537189653,0.0018393832111787,0.023689932721704,0.162686710436834,0.00540467856319471,0.163384086748007,0.00702554589630687,0.148856706849967,0.00522126984834751,0.157742361005265,0.00330947193868477,missense,"K77G,T98Y",-0.133600171936633,-0.0482796465465326
NHERF3_PDZ1 binding DAP-1,2,MTSTFNPRECKLSKQEGQNYGFFLRIEKDTEGHLVRVVEKCSPAEKAGLQDGDRVLRINGVFVDKEEHMQVVDLVRGSGNSVTLLVLDGDSYEKAVKWRVDLKELG*,2,2,FALSE,FALSE,539.666666666667,368,558,693,842,1573,1551,0.0432247405189682,0.0331348930377473,0.0532362958999333,0.040618261593921,0.0211245146291455,0.0310014119532942,0.0366060219857973,0.0197742084633898,0.168193973681961,0.00473172165469997,0.180117354081174,0.00588335070691464,0.14629598761627,0.00415427946771979,0.162599243326487,0.00276244718750659,missense,"K77G,T98W",-0.0957713929619215,-0.00966847121416067
NHERF3_PDZ1 binding DAP-1,2,MTSTFNPRECKLSKQEGQNYGFFLRIEKDTEGHLVRVVEKCSPAEKAGLQDGDRVLRINGVFVDKEEHMQVVDLVRGSGNSVTLLVLDGDSYEKAVKCRVDLKELG*,2,2,FALSE,FALSE,529.666666666667,440,518,631,979,1231,1367,0.035632893814695,0.031249681260426,0.00303665620741056,0.0422151145247638,0.00784569686655841,0.0325566575354508,0.0180316179827148,0.0198865531857924,0.167109844470834,0.00446251006013455,0.172846188992315,0.00611464681489279,0.144516587372506,0.00436268690409556,0.160004408231422,0.00277814168991901,missense,"K77G,T98C",-0.115981774189013,-0.0302968550595649
NHERF3_PDZ1 binding DAP-1,2,MTSTFNPRECKLSKQEGQNYGFFLRIEKDTEGHLVRVVEKCSPAEKAGLQDGDRVLRINGVFVDKEEHMQVVDLVRGSGNSVTLLVLDGDSYEKAVKFRVDLKELG*,2,2,FALSE,FALSE,341.666666666667,283,286,456,471,721,784,-0.0447176338931709,0.0376288577666108,0.0214441089156203,0.0548826725484337,-0.0512317018077045,0.0385756143346157,-0.0344338996579507,0.0241807716862895,0.155635646214369,0.00537346781029484,0.175512415848256,0.00794947882219353,0.13660004393608,0.00516924464041848,0.152675001245759,0.00337804190039769,missense,"K77G,T98F",-0.173068295652557,-0.088564072481983
NHERF3_PDZ1 binding DAP-1,2,MTSTFNPRECKLSKQEGQNYGFFLRIEKDTEGHLVRVVEKCSPAEKAGLQDGDRVLRINGVFVDKEEHMQVVDLVRGSGNSVTLLVLDGDSYEKAVNTRVDLKELG*,2,2,FALSE,FALSE,676.666666666667,774,590,666,1368,1209,1472,-0.0272057249855167,0.02645965853246,-0.0386947893204434,0.0404430067876935,0.0172701871582921,0.0316438503565353,-0.0148990539380407,0.0181417080039358,0.158136377950521,0.00377848629574209,0.166801599196684,0.00585796593051979,0.145779496512634,0.00424036808432474,0.15540400957584,0.0025343876769997,missense,"K77G,K97N",-0.151812879912366,-0.0668690401243272
NHERF3_PDZ1 binding DAP-1,2,MTSTFNPRECKLSKQEGQNYGFFLRIEKDTEGHLVRVVEKCSPAEKAGLQDGDRVLRINGVFVDKEEHMQVVDLVRGSGNSVTLLVLDGDSYEKAVTTRVDLKELG*,2,2,FALSE,FALSE,966.333333333333,1020,861,1018,2154,1903,1882,0.0184067572256408,0.0211819042630056,-0.019058895844251,0.032679001867795,-0.0316536910346441,0.0257461858764169,-0.0052579701608709,0.0146273307541158,0.164649921530012,0.00302481359981656,0.169645759513514,0.00473338890428857,0.139223554384438,0.00345006387191764,0.156750864233211,0.0020434309053253,missense,"K77G,K97T",-0.141322638688659,-0.0561618337553827
NHERF3_PDZ1 binding DAP-1,2,MTSTFNPRECKLSKQEGQNYGFFLRIEKDTEGHLVRVVEKCSPAEKAGLQDGDRVLRINGVFVDKEEHMQVVDLVRGSGNSVTLLVLDGDSYEKAVRTRVDLKELG*,2,2,FALSE,FALSE,1873.66666666667,1974,1736,1911,4925,4199,5595,0.067872379650503,0.0157985234183747,0.00779410254124787,0.0233530939044213,0.090539653848635,0.0185380423646542,0.0628206607116219,0.010690446085996,0.171713700384656,0.00225605724110375,0.173535281143306,0.00338257808531579,0.155597818385878,0.00248415165358362,0.166261415451036,0.00149345005531453,missense,"K77G,K97R",-0.0672478482876775,0.0194450136607864
NHERF3_PDZ1 binding DAP-1,2,MTSTFNPRECKLSKQEGQNYGFFLRIEKDTEGHLVRVVEKCSPAEKAGLQDGDRVLRINGVFVDKEEHMQVVDLVRGSGNSVTLLVLDGDSYEKAVSTRVDLKELG*,2,2,FALSE,FALSE,1573,1552,1448,1719,3408,3369,3816,0.0330173170604237,0.0173696959207362,-0.0101202404930386,0.0253536602614047,0.0126202544648166,0.0197177596805143,0.0169507904986647,0.0115917292193393,0.166736335458639,0.00248042346870026,0.170940478741166,0.00367235005065143,0.145156391992624,0.00264223720886009,0.159853417163991,0.00161935886534153,missense,"K77G,K97S",-0.117157797682942,-0.0314972017413713
NHERF3_PDZ1 binding DAP-1,2,MTSTFNPRECKLSKQEGQNYGFFLRIEKDTEGHLVRVVEKCSPAEKAGLQDGDRVLRINGVFVDKEEHMQVVDLVRGSGNSVTLLVLDGDSYEKAVMTRVDLKELG*,2,2,FALSE,FALSE,562,512,591,583,944,1136,958,-0.0167530108329946,0.0298632437138359,-0.0576963284654243,0.0403397052613008,-0.0635363131967864,0.0341886048829108,-0.0419077697661854,0.0196442699257687,0.159629044121181,0.00426452431276497,0.164049321911193,0.00584300322447383,0.134951190182937,0.00458137260035246,0.15163090527102,0.00274429483776957,missense,"K77G,K97M",-0.181200441594043,-0.0968644120986821
NHERF3_PDZ1 binding DAP-1,2,MTSTFNPRECKLSKQEGQNYGFFLRIEKDTEGHLVRVVEKCSPAEKAGLQDGDRVLRINGVFVDKEEHMQVVDLVRGSGNSVTLLVLDGDSYEKAVITRVDLKELG*,2,2,FALSE,FALSE,587,472,596,693,475,944,902,-0.183171118767976,0.0330097077366008,-0.11325185322096,0.0414823579404591,-0.126774862360097,0.0317407275485115,-0.144394402914593,0.0200343078490229,0.135864242340982,0.00471384497105986,0.156002383834148,0.00600851071258085,0.126477040465068,0.00425334991012427,0.137313573074285,0.00279878294363279,missense,"K77G,K97I",-0.292713786854898,-0.210684139894933
NHERF3_PDZ1 binding DAP-1,2,MTSTFNPRECKLSKQEGQNYGFFLRIEKDTEGHLVRVVEKCSPAEKAGLQDGDRVLRINGVFVDKEEHMQVVDLVRGSGNSVTLLVLDGDSYEKAVQTRVDLKELG*,2,2,FALSE,FALSE,456,397,412,559,879,1189,1427,0.0324151727744221,0.0322725177460055,0.0589106305937472,0.0463002888058075,0.0558327741937649,0.0343698612678039,0.0465732104885574,0.0209742124439917,0.166650348183712,0.00460857292934377,0.180939252895207,0.00670636374346379,0.150946995457036,0.00460566148368748,0.163991654653483,0.00293008715283556,missense,"K77G,K97Q",-0.0849263246964939,0.0014009009315249
NHERF3_PDZ1 binding DAP-1,2,MTSTFNPRECKLSKQEGQNYGFFLRIEKDTEGHLVRVVEKCSPAEKAGLQDGDRVLRINGVFVDKEEHMQVVDLVRGSGNSVTLLVLDGDSYEKAVHTRVDLKELG*,2,2,FALSE,FALSE,274,222,317,283,397,675,632,-0.0284995881516179,0.0414260732592035,-0.0279270034692857,0.0526814669311217,0.0189701251209558,0.0484674068984764,-0.0135849470380874,0.0270297573817014,0.157951611989324,0.0059157169358132,0.168361258768841,0.00763064527007973,0.146007293149294,0.00649477364564249,0.155587589662829,0.00377604379949307,missense,"K77G,K97H",-0.150383030458419,-0.0654096177093941
NHERF3_PDZ1 binding DAP-1,2,MTSTFNPRECKLSKQEGQNYGFFLRIEKDTEGHLVRVVEKCSPAEKAGLQDGDRVLRINGVFVDKEEHMQVVDLVRGSGNSVTLLVLDGDSYEKAVPTRVDLKELG*,2,2,FALSE,FALSE,517.333333333333,524,513,515,42,37,19,-0.84886717217744,0.0595460372359292,-0.894844979719089,0.0878311362683544,-1.0642101597781,0.0817771108102179,-0.91686698596896,0.0422128335757028,0.0408016620037672,0.00850328001722659,0.0427925542438393,0.0127218979192077,0.000857981105884031,0.0109583709567859,0.0293995335093007,0.00589711206917731,missense,"K77G,K97P",-1.133223414427,-1.06857766641948
NHERF3_PDZ1 binding DAP-1,2,MTSTFNPRECKLSKQEGQNYGFFLRIEKDTEGHLVRVVEKCSPAEKAGLQDGDRVLRINGVFVDKEEHMQVVDLVRGSGNSVTLLVLDGDSYEKAVLTRVDLKELG*,2,2,FALSE,FALSE,1833,1800,1686,2013,2764,3434,3649,-0.068334355213821,0.0169686694308095,-0.0449343125896317,0.0242014191380128,-0.0377060031772728,0.0183458309042218,-0.0522694002638774,0.0110759665303979,0.152263136408509,0.00242315617273125,0.165897835662844,0.00350545372466838,0.138412526934971,0.00245839475822873,0.150183390591515,0.00154730707160603,missense,"K77G,K97L",-0.192474693110154,-0.108371844107546
NHERF3_PDZ1 binding DAP-1,2,MTSTFNPRECKLSKQEGQNYGFFLRIEKDTEGHLVRVVEKCSPAEKAGLQDGDRVLRINGVFVDKEEHMQVVDLVRGSGNSVTLLVLDGDSYEKAVETRVDLKELG*,2,2,FALSE,FALSE,537.333333333333,486,523,603,1341,1364,2086,0.09509121606824,0.0296763101225258,0.0310305900075734,0.0418718181649323,0.139285955941082,0.0328404261652718,0.0967774525678171,0.0194880660012911,0.175600598632579,0.00423782986347295,0.176900969373097,0.00606492206543187,0.162129964799564,0.00440071272673307,0.171005162556442,0.00272247322641913,missense,"K77G,K97E",-0.0303002450941217,0.0571567882324944
NHERF3_PDZ1 binding DAP-1,2,MTSTFNPRECKLSKQEGQNYGFFLRIEKDTEGHLVRVVEKCSPAEKAGLQDGDRVLRINGVFVDKEEHMQVVDLVRGSGNSVTLLVLDGDSYEKAVDTRVDLKELG*,2,2,FALSE,FALSE,806.333333333333,897,715,807,1886,1332,1714,0.0197233124724203,0.0249616959188653,-0.0673647278713949,0.0378593765192252,0.00653256718390296,0.0287935440310934,-0.00212754348976345,0.0168819656731076,0.164837927960686,0.00356457457046195,0.162648902930969,0.00548374009293068,0.144340624171626,0.00385841873755517,0.157188183298058,0.00235840229355326,missense,"K77G,K97D",-0.137916493521577,-0.0526852407534877
NHERF3_PDZ1 binding DAP-1,2,MTSTFNPRECKLSKQEGQNYGFFLRIEKDTEGHLVRVVEKCSPAEKAGLQDGDRVLRINGVFVDKEEHMQVVDLVRGSGNSVTLLVLDGDSYEKAVATRVDLKELG*,2,2,FALSE,FALSE,836.666666666667,765,807,938,2259,2469,2352,0.109563615768611,0.0230085731681212,0.0763141219280972,0.0331948313557879,0.0499954336785722,0.0265500855041447,0.0823567397029988,0.0154026653795869,0.177667283048301,0.00328566516811516,0.183460061000398,0.00480810420877823,0.150164774831572,0.00355778876272612,0.168990596068534,0.00215174477080692,missense,"K77G,K97A",-0.0459910906532054,0.0411414156665452
NHERF3_PDZ1 binding DAP-1,2,MTSTFNPRECKLSKQEGQNYGFFLRIEKDTEGHLVRVVEKCSPAEKAGLQDGDRVLRINGVFVDKEEHMQVVDLVRGSGNSVTLLVLDGDSYEKAVGTRVDLKELG*,2,2,FALSE,FALSE,2101.66666666667,1855,2197,2253,3668,4455,5149,-0.000298835017379871,0.0177168880532451,-0.0432832963546097,0.022587374114445,0.0252268961988838,0.0172211828860198,-8.53845587266781e-05,0.0108351839888331,0.161978729690658,0.00253000312268804,0.166136977052757,0.00327166742860934,0.146845718691409,0.00230768864918223,0.157473471895371,0.0015136698690865,missense,"K77G,K97G",-0.135694467419651,-0.0504172574418422
NHERF3_PDZ1 binding DAP-1,2,MTSTFNPRECKLSKQEGQNYGFFLRIEKDTEGHLVRVVEKCSPAEKAGLQDGDRVLRINGVFVDKEEHMQVVDLVRGSGNSVTLLVLDGDSYEKAVVTRVDLKELG*,2,2,FALSE,FALSE,1933.33333333333,1826,1964,2010,2232,3207,2520,-0.130375057756533,0.0181846476771549,-0.109706999097644,0.0236343331898801,-0.137644166078389,0.0186913584614088,-0.128265480284217,0.0114133927552261,0.143403613748824,0.00259680002887172,0.156515838108012,0.00342331417996843,0.125020522118958,0.00250469645695509,0.139566775625491,0.00159444534909983,missense,"K77G,K97V",-0.275164277589995,-0.192771661681527
NHERF3_PDZ1 binding DAP-1,2,MTSTFNPRECKLSKQEGQNYGFFLRIEKDTEGHLVRVVEKCSPAEKAGLQDGDRVLRINGVFVDKEEHMQVVDLVRGSGNSVTLLVLDGDSYEKAV*TRVDLKELG*,2,2,FALSE,TRUE,677.333333333333,569,679,784,70,64,56,-0.767795572837525,0.0483372484553575,-0.93275776327969,0.0666481301011587,-0.912989719849431,0.0509455699880583,-0.857431819592936,0.031032457298955,0.0523788305716823,0.00690264504503672,0.037301078409833,0.0096536461177323,0.0211219603608178,0.00682685471524735,0.0377025969921405,0.00433521900740704,stop,"K77G,K97*",-1.06855337868557,-1.00257008815659
NHERF3_PDZ1 binding DAP-1,2,MTSTFNPRECKLSKQEGQNYGFFLRIEKDTEGHLVRVVEKCSPAEKAGLQDGDRVLRINGVFVDKEEHMQVVDLVRGSGNSVTLLVLDGDSYEKAVYTRVDLKELG*,2,2,FALSE,FALSE,563,612,471,606,687,626,758,-0.154848624573083,0.0292561799059415,-0.166736000876995,0.0455455030806277,-0.138313788441537,0.0339984090907047,-0.151440078952689,0.019938169624954,0.139908744882289,0.00417783452136212,0.148255474302009,0.00659703683099763,0.124930790772574,0.00455588581040885,0.136329295600344,0.00278535248105915,missense,"K77G,K97Y",-0.300380024689979,-0.218508935228344
NHERF3_PDZ1 binding DAP-1,2,MTSTFNPRECKLSKQEGQNYGFFLRIEKDTEGHLVRVVEKCSPAEKAGLQDGDRVLRINGVFVDKEEHMQVVDLVRGSGNSVTLLVLDGDSYEKAVWTRVDLKELG*,2,2,FALSE,FALSE,857,765,904,902,665,1081,880,-0.225467962150735,0.0279099191873559,-0.195897622982947,0.0350654348994921,-0.20543392418521,0.0283195690476118,-0.210805792555606,0.0172930537660431,0.1298241778829,0.00398558609648425,0.14403156014864,0.00507905171488362,0.115936497151026,0.00379490470970841,0.128035934635716,0.00241583109775797,missense,"K77G,K97W",-0.364974490468485,-0.284439380547292
NHERF3_PDZ1 binding DAP-1,2,MTSTFNPRECKLSKQEGQNYGFFLRIEKDTEGHLVRVVEKCSPAEKAGLQDGDRVLRINGVFVDKEEHMQVVDLVRGSGNSVTLLVLDGDSYEKAVCTRVDLKELG*,2,2,FALSE,FALSE,1056,1025,1079,1064,1524,1724,1573,-0.0760878943811752,0.0246922124878392,-0.111188644687252,0.0322346805188417,-0.0923118076084233,0.0254708507859856,-0.0902744961162081,0.0155343880058862,0.151155917226092,0.00352609185724732,0.156301229203422,0.00466903119374458,0.131095190146943,0.00341316816811406,0.144874097410827,0.00217014635685397,missense,"K77G,K97C",-0.233827162649434,-0.150579588980175
NHERF3_PDZ1 binding DAP-1,2,MTSTFNPRECKLSKQEGQNYGFFLRIEKDTEGHLVRVVEKCSPAEKAGLQDGDRVLRINGVFVDKEEHMQVVDLVRGSGNSVTLLVLDGDSYEKAVFTRVDLKELG*,2,2,FALSE,FALSE,1040.33333333333,1007,924,1190,1289,1401,1574,-0.117780385478541,0.024865771776566,-0.134422952804551,0.034472488308654,-0.122568939610826,0.0242271802517859,-0.123104801470015,0.0154996363376275,0.145202155349177,0.00355087643234486,0.152935856641366,0.00499316638627832,0.127040646359743,0.00324651269536922,0.140287719915236,0.00216529156590645,missense,"K77G,K97F",-0.269549061822733,-0.187040308822801
NHERF3_PDZ1 binding DAP-1,2,MTSTFNPRECKLSKQEGQNYGFFLRIEKDTEGHLVRVVEKCSPAEKAGLQDGDRVLRINGVFVDKEEHMQVVDLVRGSGNSVTLLVLDGDSYEKA*KTRVDLKELG*,2,2,FALSE,TRUE,400.666666666667,423,333,446,5,9,5,-1.41711410128049,0.153303573378736,-1.29554650077007,0.156492301439589,-1.23586295439121,0.149304399017684,-1.31500399819802,0.0883047760104412,-0.0403450100736283,0.0218920229219599,-0.0152470438242833,0.0226671220325957,-0.0221439931691036,0.0200072241939774,-0.0262200110965273,0.0123361337362793,stop,"K77G,V96*",-1.56642712833507,-1.51074114633304
NHERF3_PDZ1 binding DAP-1,2,MTSTFNPRECKLSKQEGQNYGFFLRIEKDTEGHLVRVVEKCSPAEKAGLQDGDRVLRINGVFVDKEEHMQVVDLVRGSGNSVTLLVLDGDSYEKAYKTRVDLKELG*,2,2,FALSE,FALSE,396.333333333333,394,412,383,300,361,229,-0.261218395145176,0.0361885521375577,-0.293733662957546,0.0509294086361748,-0.340040908430908,0.0453020467440688,-0.292349924326152,0.0247205122091792,0.124718952470764,0.00516778960494759,0.12986050229538,0.00737686844646318,0.0978987693305626,0.00607060616845774,0.116644259571489,0.00345344338573151,missense,"K77G,V96Y",-0.453700782286052,-0.375000760079247
NHERF3_PDZ1 binding DAP-1,2,MTSTFNPRECKLSKQEGQNYGFFLRIEKDTEGHLVRVVEKCSPAEKAGLQDGDRVLRINGVFVDKEEHMQVVDLVRGSGNSVTLLVLDGDSYEKAWKTRVDLKELG*,2,2,FALSE,FALSE,658,679,645,650,495,547,431,-0.28169290573593,0.030003242143471,-0.29704035064918,0.0415106063808704,-0.312544262331238,0.0344632873721912,-0.295463070519277,0.0198686624092435,0.121795155945413,0.00428451633749774,0.129381545230141,0.00601260235696299,0.101583399969164,0.00461818085370165,0.11620935458091,0.00277564235724274,missense,"K77G,V96W",-0.457088124963011,-0.378458161707207
NHERF3_PDZ1 binding DAP-1,2,MTSTFNPRECKLSKQEGQNYGFFLRIEKDTEGHLVRVVEKCSPAEKAGLQDGDRVLRINGVFVDKEEHMQVVDLVRGSGNSVTLLVLDGDSYEKACKTRVDLKELG*,2,2,FALSE,FALSE,498,446,451,597,718,887,1323,-0.0555583035500766,0.0319131690782599,-0.0571924078758807,0.0453264226089772,0.0148657080359573,0.0334320472146056,-0.0292340785501996,0.0205702234678653,0.154087579307722,0.00455725730050433,0.164122312271695,0.00656530412759831,0.145457289309184,0.00447999166995091,0.153401413694643,0.00287365009175418,missense,"K77G,V96C",-0.167410490057132,-0.0827892489280039
NHERF3_PDZ1 binding DAP-1,2,MTSTFNPRECKLSKQEGQNYGFFLRIEKDTEGHLVRVVEKCSPAEKAGLQDGDRVLRINGVFVDKEEHMQVVDLVRGSGNSVTLLVLDGDSYEKAFKTRVDLKELG*,2,2,FALSE,FALSE,648.666666666667,669,666,611,411,635,358,-0.321277632363784,0.030577192295061,-0.263022448622869,0.0405088580819986,-0.344452547123666,0.0359247171712781,-0.314128059933588,0.0201874100446762,0.116142386583308,0.00436647743988921,0.134308867081951,0.00586750415898398,0.0973075969004831,0.00481401670198519,0.113601864748491,0.00282017124499345,missense,"K77G,V96F",-0.477397070089877,-0.399187148007112
NHERF3_PDZ1 binding DAP-1,2,MTSTFNPRECKLSKQEGQNYGFFLRIEKDTEGHLVRVVEKCSPAEKAGLQDGDRVLRINGVFVDKEEHMQVVDLVRGSGNSVTLLVLDGDSYEKGVKTRVDLKELG*,2,2,FALSE,FALSE,1485,1366,1644,1445,406,669,323,-0.526070180451574,0.0251020979041205,-0.513415598737617,0.0295376033772162,-0.608724288389983,0.0272594519441665,-0.549784155659639,0.0156576480120122,0.0868976465020811,0.00358462422365499,0.0980406798448425,0.00427837314770549,0.0618944140978669,0.00365284593113225,0.0806808241888928,0.00218736571902897,missense,"K77G,A95G",-0.733809040687748,-0.660902377057771
NHERF3_PDZ1 binding DAP-1,2,MTSTFNPRECKLSKQEGQNYGFFLRIEKDTEGHLVRVVEKCSPAEKAGLQDGDRVLRINGVFVDKEEHMQVVDLVRGSGNSVTLLVLDGDSYEKVVKTRVDLKELG*,2,2,FALSE,FALSE,964.333333333333,905,914,1074,154,384,210,-0.674573501809165,0.0341658832978913,-0.501890665985008,0.0380784096691314,-0.643892453992694,0.0323246491358851,-0.615270848440504,0.019986458048914,0.0656911081057721,0.00487894889741812,0.0997100083339611,0.00551546594201357,0.0571817775089006,0.00433159710302114,0.071532365446459,0.002792098350114,missense,"K77G,A95V",-0.805063602943583,-0.733630666763623
NHERF3_PDZ1 binding DAP-1,2,MTSTFNPRECKLSKQEGQNYGFFLRIEKDTEGHLVRVVEKCSPAEKAGLQDGDRVLRINGVFVDKEEHMQVVDLVRGSGNSVTLLVLDGDSYEK*VKTRVDLKELG*,2,2,FALSE,TRUE,548.333333333333,492,493,660,10,13,10,-1.26657260613562,0.110051850737687,-1.30718748199069,0.130201802110313,-1.31998005147884,0.104216619139068,-1.29787516762853,0.0654242427824773,-0.0188474168356963,0.0157156000075842,-0.0169331813497693,0.0188590755593024,-0.0334159291003388,0.0139653304093654,-0.0238271218984806,0.00913973450840322,stop,"K77G,A95*",-1.5477896422695,-1.49171818916296
NHERF3_PDZ1 binding DAP-1,2,MTSTFNPRECKLSKQEGQNYGFFLRIEKDTEGHLVRVVEKCSPAEKAGLQDGDRVLRINGVFVDKEEHMQVVDLVRGSGNSVTLLVLDGDSYEKYVKTRVDLKELG*,2,2,FALSE,FALSE,420.666666666667,471,390,401,48,160,59,-0.819904040203562,0.0563074017482465,-0.5138986496632,0.0598976703597685,-0.721411344156664,0.056606040222096,-0.691866155347396,0.0332187573959217,0.0449376487592581,0.00804079710981867,0.0979707123501004,0.00867587600810627,0.0467940205172586,0.00758537420804753,0.0608320387793821,0.00464064405463928,missense,"K77G,A95Y",-0.888405192398482,-0.818695974451002
NHERF3_PDZ1 binding DAP-1,2,MTSTFNPRECKLSKQEGQNYGFFLRIEKDTEGHLVRVVEKCSPAEKAGLQDGDRVLRINGVFVDKEEHMQVVDLVRGSGNSVTLLVLDGDSYEKWVKTRVDLKELG*,2,2,FALSE,FALSE,742.666666666667,690,675,863,87,182,110,-0.760854395840202,0.0442828500647168,-0.63024972388536,0.0491355328257009,-0.760274264725509,0.0402315619438794,-0.72553952035949,0.0254660254303331,0.0533700429914696,0.00632366974428894,0.081117844996524,0.00711703456624493,0.0415862760049115,0.00539114644163798,0.0561278862645664,0.00355759121571107,missense,"K77G,A95W",-0.925044405370294,-0.856092980498711
NHERF3_PDZ1 binding DAP-1,2,MTSTFNPRECKLSKQEGQNYGFFLRIEKDTEGHLVRVVEKCSPAEKAGLQDGDRVLRINGVFVDKEEHMQVVDLVRGSGNSVTLLVLDGDSYEKCVKTRVDLKELG*,2,2,FALSE,FALSE,454.666666666667,373,396,595,641,919,1094,-0.0364637168421547,0.0336429682541767,-0.00432281796235873,0.0474901965841177,-0.0329318965363177,0.0336913739471413,-0.0285997925526023,0.0212819961718426,0.156814320248473,0.0048042756991949,0.171780206208706,0.00687871589478609,0.139052271125498,0.00451474220718538,0.153490023136249,0.00297308438809462,missense,"K77G,A95C",-0.166720338070758,-0.0820848228250709
NHERF3_PDZ1 binding DAP-1,2,MTSTFNPRECKLSKQEGQNYGFFLRIEKDTEGHLVRVVEKCSPAEKAGLQDGDRVLRINGVFVDKEEHMQVVDLVRGSGNSVTLLVLDGDSYEKFVKTRVDLKELG*,2,2,FALSE,FALSE,494.333333333333,549,386,548,36,58,41,-0.941763919042249,0.0626139804570831,-0.792049868418737,0.0758692955789931,-0.905550265654238,0.0593332115610058,-0.890847168788539,0.0374541749306158,0.0275358413388069,0.00894138776540572,0.0576819086131264,0.010989285514981,0.0221188688842326,0.00795082310809296,0.0330344891598678,0.00523232979914296,missense,"K77G,A95F",-1.10491185058956,-1.03968054668977
NHERF3_PDZ1 binding DAP-1,2,MTSTFNPRECKLSKQEGQNYGFFLRIEKDTEGHLVRVVEKCSPAEKAGLQDGDRVLRINGVFVDKEEHMQVVDLVRGSGNSVTLLVLDGDSYENAVKTRVDLKELG*,2,2,FALSE,FALSE,487.333333333333,431,524,507,851,1332,1169,0.00176117230639571,0.0315886494348975,0.0233240781426176,0.0419776905851416,0.0289716266678282,0.0361968670258938,0.0159087697329605,0.020703922167469,0.162272902400124,0.00451091531828866,0.175784719926436,0.00608025715250449,0.147347523477679,0.0048504855749151,0.159707847376008,0.00289232773426905,missense,"K77G,K94N",-0.118291596480359,-0.0326544504114372
NHERF3_PDZ1 binding DAP-1,2,MTSTFNPRECKLSKQEGQNYGFFLRIEKDTEGHLVRVVEKCSPAEKAGLQDGDRVLRINGVFVDKEEHMQVVDLVRGSGNSVTLLVLDGDSYETAVKTRVDLKELG*,2,2,FALSE,FALSE,571.333333333333,615,507,592,1327,1053,1165,0.0143657308550879,0.0259259665622975,-0.0376640331906576,0.041417399723607,-0.0155141714063195,0.0336629155481236,-0.00483361076929448,0.0184016155496575,0.164072855777514,0.00370227413325583,0.166950899032937,0.00599910184188969,0.14138629700764,0.00451092869885545,0.156810147031303,0.00257069663318471,missense,"K77G,K94T",-0.140860903007685,-0.0556905481940058
NHERF3_PDZ1 binding DAP-1,2,MTSTFNPRECKLSKQEGQNYGFFLRIEKDTEGHLVRVVEKCSPAEKAGLQDGDRVLRINGVFVDKEEHMQVVDLVRGSGNSVTLLVLDGDSYERAVKTRVDLKELG*,2,2,FALSE,FALSE,1209.33333333333,1110,1293,1225,3252,3241,3546,0.112880361006061,0.0190917224814081,0.0189381106675003,0.0264872836410754,0.0909107089297874,0.0231253991440846,0.0839039273395945,0.0128683974635425,0.178140920166891,0.00272633192411062,0.17514943461799,0.00383654969018398,0.155647540847143,0.00309887081891079,0.169206737419687,0.00179770879055384,missense,"K77G,K94R",-0.0443076314175685,0.0428596931651536
NHERF3_PDZ1 binding DAP-1,2,MTSTFNPRECKLSKQEGQNYGFFLRIEKDTEGHLVRVVEKCSPAEKAGLQDGDRVLRINGVFVDKEEHMQVVDLVRGSGNSVTLLVLDGDSYESAVKTRVDLKELG*,2,2,FALSE,FALSE,1207.33333333333,1148,1178,1296,2270,2955,3228,0.00171859513192242,0.0194906561135568,0.0126615895742821,0.0278473551679578,0.0477074903664982,0.0225946928328468,0.0194365468824006,0.0130402488704145,0.162266822303887,0.00278330035626689,0.174240312135597,0.00403354920382971,0.149858183766011,0.00302775462796161,0.160200676107063,0.00182171634749153,missense,"K77G,K94S",-0.114453103408788,-0.0287365674393857
NHERF3_PDZ1 binding DAP-1,2,MTSTFNPRECKLSKQEGQNYGFFLRIEKDTEGHLVRVVEKCSPAEKAGLQDGDRVLRINGVFVDKEEHMQVVDLVRGSGNSVTLLVLDGDSYEMAVKTRVDLKELG*,2,2,FALSE,FALSE,730.333333333333,779,722,690,1673,1623,1438,0.0277734364455055,0.0264899170817784,-0.0118141523955937,0.0374492908891029,0.00113977126050513,0.0311511188991472,0.0102031334228924,0.0177649658926044,0.165987499980824,0.00378280727039821,0.17069512412976,0.00542434125390609,0.143617973815832,0.00417434063436179,0.158910772792373,0.00248175698951658,missense,"K77G,K94M",-0.124499767948497,-0.0389910228186499
NHERF3_PDZ1 binding DAP-1,2,MTSTFNPRECKLSKQEGQNYGFFLRIEKDTEGHLVRVVEKCSPAEKAGLQDGDRVLRINGVFVDKEEHMQVVDLVRGSGNSVTLLVLDGDSYEIAVKTRVDLKELG*,2,2,FALSE,FALSE,554.666666666667,571,467,626,855,884,1149,-0.0741922917461085,0.0293811864687664,-0.0627905426447176,0.0446938614363652,-0.0335627481794867,0.0328502423221702,-0.0574238827913455,0.0196658143008493,0.151426612653623,0.00419568568085202,0.163311450633181,0.00647368082625518,0.138967735168479,0.0044020281203389,0.149463311919976,0.00274730457636206,missense,"K77G,K94I",-0.198083166840521,-0.114096315486729
NHERF3_PDZ1 binding DAP-1,2,MTSTFNPRECKLSKQEGQNYGFFLRIEKDTEGHLVRVVEKCSPAEKAGLQDGDRVLRINGVFVDKEEHMQVVDLVRGSGNSVTLLVLDGDSYEQAVKTRVDLKELG*,2,2,FALSE,FALSE,295.666666666667,322,292,273,737,693,525,0.0429782347372404,0.0348043767548727,0.00261403723518511,0.0543170484417194,-0.0231452935845777,0.0496298467848663,0.0171726932928699,0.0252340143667936,0.168158772217931,0.00497012689860682,0.172784974761783,0.00786755101786368,0.14036370441642,0.00665054397506372,0.159884416875099,0.00352517938435348,missense,"K77G,K94Q",-0.116916350362991,-0.0312507606703975
NHERF3_PDZ1 binding DAP-1,2,MTSTFNPRECKLSKQEGQNYGFFLRIEKDTEGHLVRVVEKCSPAEKAGLQDGDRVLRINGVFVDKEEHMQVVDLVRGSGNSVTLLVLDGDSYEHAVKTRVDLKELG*,2,2,FALSE,FALSE,284.666666666667,245,268,341,650,688,739,0.0781299388430205,0.0396298420043224,0.0266250851219721,0.0562729732031388,0.01201313411697,0.0441923169963985,0.0439085436113257,0.0261303821139572,0.173178498079953,0.00565921191810008,0.1762628541691,0.00815085687282155,0.145075036098276,0.00592189915109963,0.163619402002547,0.00365040151735103,missense,"K77G,K94H",-0.0878256873583116,-0.00155842800061993
NHERF3_PDZ1 binding DAP-1,2,MTSTFNPRECKLSKQEGQNYGFFLRIEKDTEGHLVRVVEKCSPAEKAGLQDGDRVLRINGVFVDKEEHMQVVDLVRGSGNSVTLLVLDGDSYEPAVKTRVDLKELG*,2,2,FALSE,FALSE,296.666666666667,231,316,343,2,9,8,-1.32925431447221,0.243174725869136,-1.24482352073727,0.15901340663402,-1.20577954911595,0.119118400421943,-1.23439397950194,0.0887581376244714,-0.0277984762627466,0.0347257833293718,-0.00790007552179356,0.0230322914279812,-0.0181127292691758,0.0159622124903869,-0.0149588311689396,0.0123994681305697,missense,"K77G,K94P",-1.4787172234412,-1.42121717521817
NHERF3_PDZ1 binding DAP-1,2,MTSTFNPRECKLSKQEGQNYGFFLRIEKDTEGHLVRVVEKCSPAEKAGLQDGDRVLRINGVFVDKEEHMQVVDLVRGSGNSVTLLVLDGDSYELAVKTRVDLKELG*,2,2,FALSE,FALSE,1043,896,1089,1144,1802,2553,2706,0.00278730590167089,0.0212699061319971,-0.000803036600035146,0.0287173208636879,0.0335258164985792,0.0240828541867588,0.0122382081931342,0.0139385033380861,0.162419436102461,0.0030373804232159,0.172290028819364,0.00415955935517827,0.147957798175311,0.00322717258242526,0.15919507173591,0.00194720205441521,missense,"K77G,K94L",-0.122285449958785,-0.0367309070427865
NHERF3_PDZ1 binding DAP-1,2,MTSTFNPRECKLSKQEGQNYGFFLRIEKDTEGHLVRVVEKCSPAEKAGLQDGDRVLRINGVFVDKEEHMQVVDLVRGSGNSVTLLVLDGDSYEEAVKTRVDLKELG*,2,2,FALSE,FALSE,683.333333333333,699,620,731,1558,1256,1990,0.0362887972885543,0.0267617095148161,-0.0444894305927691,0.0394802626802723,0.0745761377139032,0.0300117554466864,0.0333294648503024,0.0178228371994521,0.167203508653396,0.00382161971320656,0.165962274580415,0.00571851729331317,0.153458660743282,0.00402166261427808,0.162141509907705,0.00248984158259319,missense,"K77G,K94E",-0.0993365393219182,-0.0133073539622246
NHERF3_PDZ1 binding DAP-1,2,MTSTFNPRECKLSKQEGQNYGFFLRIEKDTEGHLVRVVEKCSPAEKAGLQDGDRVLRINGVFVDKEEHMQVVDLVRGSGNSVTLLVLDGDSYEDAVKTRVDLKELG*,2,2,FALSE,FALSE,488.666666666667,497,500,469,827,1080,1032,-0.0448641210387954,0.0305802233464188,-0.0255076583648443,0.0431087961198442,0.0160577062916747,0.0376799676486089,-0.0217974813424047,0.0207982115992674,0.155614727589453,0.00436691027941368,0.168711688727483,0.00624409209486903,0.145617020546159,0.00504922537666317,0.154440302663541,0.00290549992147266,missense,"K77G,K94D",-0.15931889990022,-0.0745303038937199
NHERF3_PDZ1 binding DAP-1,2,MTSTFNPRECKLSKQEGQNYGFFLRIEKDTEGHLVRVVEKCSPAEKAGLQDGDRVLRINGVFVDKEEHMQVVDLVRGSGNSVTLLVLDGDSYEAAVKTRVDLKELG*,2,2,FALSE,FALSE,497.666666666667,479,431,583,1281,1155,1647,0.087422444211101,0.02797864616942,0.0374808420173493,0.0442567473099946,0.0818599373648109,0.0335466932163051,0.0760495716615882,0.0193289521935152,0.174505484372816,0.00399540043175083,0.177835255904138,0.0064103670456189,0.154434711104548,0.00449535456799034,0.168109487798163,0.00270024510580445,missense,"K77G,K94A",-0.0528537749449372,0.0341367934286478
NHERF3_PDZ1 binding DAP-1,2,MTSTFNPRECKLSKQEGQNYGFFLRIEKDTEGHLVRVVEKCSPAEKAGLQDGDRVLRINGVFVDKEEHMQVVDLVRGSGNSVTLLVLDGDSYEGAVKTRVDLKELG*,2,2,FALSE,FALSE,1088.66666666667,1005,1055,1206,1040,1341,1528,-0.175739489004142,0.0225317542263988,-0.179626209049052,0.0310519800022091,-0.136895052630245,0.0241109666117255,-0.162456682789747,0.0145447593619772,0.136925492288075,0.00321757457523627,0.146388392541605,0.00449772297799267,0.125120905502182,0.00323093972922499,0.134790281467773,0.00203189572249338,missense,"K77G,K94G",-0.312366937612613,-0.230743768312941
NHERF3_PDZ1 binding DAP-1,2,MTSTFNPRECKLSKQEGQNYGFFLRIEKDTEGHLVRVVEKCSPAEKAGLQDGDRVLRINGVFVDKEEHMQVVDLVRGSGNSVTLLVLDGDSYEVAVKTRVDLKELG*,2,2,FALSE,FALSE,1137.66666666667,1052,1197,1164,1899,2484,2250,-0.0261861599282311,0.021134058333593,-0.0404793605061522,0.0283830818706931,-0.0189936036772758,0.0240357766533375,-0.0272017480641253,0.0138526533512144,0.158281973653952,0.00301798111600463,0.166543113044521,0.00411114651970604,0.140920042952362,0.00322086405587242,0.153685329263033,0.00193520885351312,missense,"K77G,K94V",-0.165199158059821,-0.0805321809025375
NHERF3_PDZ1 binding DAP-1,2,MTSTFNPRECKLSKQEGQNYGFFLRIEKDTEGHLVRVVEKCSPAEKAGLQDGDRVLRINGVFVDKEEHMQVVDLVRGSGNSVTLLVLDGDSYE*AVKTRVDLKELG*,2,2,FALSE,TRUE,626,627,608,643,18,59,34,-1.1710131519071,0.0834506104366871,-0.915676183723213,0.0702996676370051,-0.998531443232309,0.0621228662556339,-1.01175696986675,0.0406538102381414,-0.00520135682369374,0.0119168955834978,0.0397752592146032,0.0101825529468237,0.00965912035797412,0.00832464495973577,0.0161434494730518,0.00567931727642607,stop,"K77G,K94*",-1.23647102058914,-1.17396069839202
NHERF3_PDZ1 binding DAP-1,2,MTSTFNPRECKLSKQEGQNYGFFLRIEKDTEGHLVRVVEKCSPAEKAGLQDGDRVLRINGVFVDKEEHMQVVDLVRGSGNSVTLLVLDGDSYEYAVKTRVDLKELG*,2,2,FALSE,FALSE,294,213,301,368,416,725,727,-0.00277902931598753,0.0422872131297593,0.00802705233020658,0.0542699867016449,-0.0151700529516,0.0427232109192588,-0.0049354979901394,0.0262920013011859,0.161624553533904,0.00603868924082691,0.173569022747495,0.00786073436173733,0.141432409882533,0.00572503465920621,0.15679591343671,0.00367297963824186,missense,"K77G,K94Y",-0.140971764146223,-0.0558037022257682
NHERF3_PDZ1 binding DAP-1,2,MTSTFNPRECKLSKQEGQNYGFFLRIEKDTEGHLVRVVEKCSPAEKAGLQDGDRVLRINGVFVDKEEHMQVVDLVRGSGNSVTLLVLDGDSYEWAVKTRVDLKELG*,2,2,FALSE,FALSE,491,436,392,645,785,838,1181,-0.0232799650369051,0.0318020004101489,-0.0291808776536776,0.048445624096374,-0.0339029314604955,0.0323649946799932,-0.0286209995354073,0.0205433648366294,0.158696983452969,0.00454138221698962,0.168179641405624,0.00701710476001708,0.138922149618321,0.00433700352340465,0.153487060531192,0.00286989795419302,missense,"K77G,K94W",-0.166743412900351,-0.0821083749014352
NHERF3_PDZ1 binding DAP-1,2,MTSTFNPRECKLSKQEGQNYGFFLRIEKDTEGHLVRVVEKCSPAEKAGLQDGDRVLRINGVFVDKEEHMQVVDLVRGSGNSVTLLVLDGDSYECAVKTRVDLKELG*,2,2,FALSE,FALSE,616.666666666667,581,618,651,1353,1702,1424,0.0477394316791696,0.0286838747323609,0.0468565311009269,0.0395236384669311,0.0132913360062637,0.0320312013969113,0.0356766717334602,0.0187970198018426,0.168838679608812,0.00409610832475591,0.179193277267759,0.00572480005764349,0.145246318873148,0.00429227425157474,0.162469413553754,0.00262593441255774,missense,"K77G,K94C",-0.0967825975685462,-0.0107005901305388
NHERF3_PDZ1 binding DAP-1,2,MTSTFNPRECKLSKQEGQNYGFFLRIEKDTEGHLVRVVEKCSPAEKAGLQDGDRVLRINGVFVDKEEHMQVVDLVRGSGNSVTLLVLDGDSYEFAVKTRVDLKELG*,2,2,FALSE,FALSE,464.666666666667,451,436,507,910,793,840,0.00684050187959876,0.0324272004049332,-0.0756012655896998,0.0468790701681768,-0.0611394389768476,0.036646300777912,-0.0341391873195471,0.0215632354356838,0.162998239696535,0.00463066188813476,0.161455881907765,0.00679019731003755,0.135272378307323,0.00491071100628973,0.152716172414347,0.00301237337479933,missense,"K77G,K94F",-0.172747625944368,-0.0882367705002049
NHERF3_PDZ1 binding DAP-1,2,MTSTFNPRECKLSKQEGQNYGFFLRIEKDTEGHLVRVVEKCSPAEKAGLQDGDRVLRINGVFVDKEEHMQVVDLVRGSGNSVTLLVLDGDSYDKAVKTRVDLKELG*,2,2,FALSE,FALSE,859.333333333333,772,842,964,1395,1665,2045,-0.0224440299219327,0.0264668184963153,-0.0494140386332974,0.0354027067721461,0.00604941113912086,0.0263657818164992,-0.0171300105509891,0.0165205619796364,0.15881635647406,0.00377950875131429,0.165248969897753,0.00512790384770602,0.144275879854833,0.00353309153194953,0.155092346035309,0.00230791437549413,missense,"K77G,E93D",-0.154240332423968,-0.0693466985916843
NHERF3_PDZ1 binding DAP-1,2,MTSTFNPRECKLSKQEGQNYGFFLRIEKDTEGHLVRVVEKCSPAEKAGLQDGDRVLRINGVFVDKEEHMQVVDLVRGSGNSVTLLVLDGDSYAKAVKTRVDLKELG*,2,2,FALSE,FALSE,802.333333333333,846,795,766,1127,1374,1011,-0.106683935412707,0.0238065347020749,-0.0896841065576432,0.0342069961124463,-0.123686527610138,0.0301344523456071,-0.107811612332993,0.0163950388749636,0.146786748153113,0.00339961549430228,0.159416053290961,0.00495471117822794,0.126890886313784,0.00403810435598673,0.142424170908852,0.00229037885956628,missense,"K77G,E93A",-0.252908894925,-0.170055980513452
NHERF3_PDZ1 binding DAP-1,2,MTSTFNPRECKLSKQEGQNYGFFLRIEKDTEGHLVRVVEKCSPAEKAGLQDGDRVLRINGVFVDKEEHMQVVDLVRGSGNSVTLLVLDGDSYGKAVKTRVDLKELG*,2,2,FALSE,FALSE,1700,1428,1748,1924,1280,1786,1518,-0.216646529035534,0.02014752660608,-0.244123660461058,0.0255293040063575,-0.266146683447371,0.0197483392310446,-0.242413691824925,0.0123447505634337,0.131083894220271,0.00287710263081368,0.137046261404811,0.00369779116286259,0.107800810634186,0.00264633495766881,0.123620326668339,0.00172455557639965,missense,"K77G,E93G",-0.399366317733275,-0.319542519176461
NHERF3_PDZ1 binding DAP-1,2,MTSTFNPRECKLSKQEGQNYGFFLRIEKDTEGHLVRVVEKCSPAEKAGLQDGDRVLRINGVFVDKEEHMQVVDLVRGSGNSVTLLVLDGDSYVKAVKTRVDLKELG*,2,2,FALSE,FALSE,1253,1058,1337,1364,2192,3088,2865,0.0134283771144091,0.0209542412956186,-0.00505928523865737,0.0272854583144565,0.00272508840987929,0.0221541948557767,0.00518539075659718,0.0132942367559932,0.163938999996304,0.0029923029231854,0.17167353263134,0.00395216127336362,0.143830410929773,0.0029687266164481,0.158209796612122,0.00185719833006882,missense,"K77G,E93V",-0.129959458185042,-0.044563633479031
NHERF3_PDZ1 binding DAP-1,2,MTSTFNPRECKLSKQEGQNYGFFLRIEKDTEGHLVRVVEKCSPAEKAGLQDGDRVLRINGVFVDKEEHMQVVDLVRGSGNSVTLLVLDGDSY*KAVKTRVDLKELG*,2,2,FALSE,TRUE,541.333333333333,545,512,567,24,18,33,-1.04755842228488,0.0740174024082306,-1.19048710214716,0.114227202651319,-0.963593390061373,0.0645599905268053,-1.02914303178172,0.0447619408792434,0.0124281981250172,0.0105698167005001,-2.97188354504985e-05,0.0165452352487703,0.0143409212110704,0.00865122670818201,0.0137146251826774,0.00625322110455819,stop,"K77G,E93*",-1.25538839415769,-1.19326933185787
NHERF3_PDZ1 binding DAP-1,2,MTSTFNPRECKLSKQEGQNYGFFLRIEKDTEGHLVRVVEKCSPAEKAGLQDGDRVLRINGVFVDKEEHMQVVDLVRGSGNSVTLLVLDGDSYYKAVKTRVDLKELG*,2,2,FALSE,FALSE,647.333333333333,665,598,679,561,594,579,-0.236900285679158,0.0295014226671888,-0.250043692221292,0.0421275482143488,-0.245356052772333,0.0330195607536012,-0.242665863722384,0.0195007883625901,0.12819162175117,0.00421285562382139,0.136188774607622,0.00610196327566523,0.110586815680162,0.00442471728315057,0.123585098378408,0.0027242505340294,missense,"K77G,E93Y",-0.399640700167379,-0.319822576544381
NHERF3_PDZ1 binding DAP-1,2,MTSTFNPRECKLSKQEGQNYGFFLRIEKDTEGHLVRVVEKCSPAEKAGLQDGDRVLRINGVFVDKEEHMQVVDLVRGSGNSVTLLVLDGDSYWKAVKTRVDLKELG*,2,2,FALSE,FALSE,862.333333333333,874,818,895,290,329,280,-0.491977507801425,0.0309838915066592,-0.514151007623013,0.041765237970642,-0.515734414872556,0.0323348240909996,-0.505757530761418,0.0197204056870746,0.0917661407887998,0.0044245548106016,0.0979341595700699,0.00604948446084677,0.0743553279053188,0.00433296057663262,0.0868313220128977,0.00275493096614243,missense,"K77G,E93W",-0.685904684069494,-0.612007235245017
NHERF3_PDZ1 binding DAP-1,2,MTSTFNPRECKLSKQEGQNYGFFLRIEKDTEGHLVRVVEKCSPAEKAGLQDGDRVLRINGVFVDKEEHMQVVDLVRGSGNSVTLLVLDGDSYCKAVKTRVDLKELG*,2,2,FALSE,FALSE,525,514,429,632,974,1092,1066,-0.00939557723710144,0.029734736661089,0.0236013587032397,0.0456292908137924,-0.0575993124089495,0.0328185042209656,-0.0207771565553002,0.0198427451096869,0.160679698723537,0.00424617327708874,0.175824882619726,0.00660917306233302,0.135746765575113,0.0043977751223665,0.154582841533994,0.00277202172325375,missense,"K77G,E93C",-0.158208707997459,-0.073397150369554
NHERF3_PDZ1 binding DAP-1,2,MTSTFNPRECKLSKQEGQNYGFFLRIEKDTEGHLVRVVEKCSPAEKAGLQDGDRVLRINGVFVDKEEHMQVVDLVRGSGNSVTLLVLDGDSYFKAVKTRVDLKELG*,2,2,FALSE,FALSE,881,798,779,1066,316,393,453,-0.444755901415465,0.0310099290532982,-0.44751052794509,0.040901249779084,-0.432466493534196,0.0283162721820068,-0.4400137347414,0.0186182207604479,0.0985094701622076,0.00442827301856823,0.107586697562511,0.00592434012088494,0.0855134718136287,0.00379446292011794,0.0960156979512696,0.00260095627449755,missense,"K77G,E93F",-0.614370373700226,-0.538993411515878
NHERF3_PDZ1 binding DAP-1,2,MTSTFNPRECKLSKQEGQNYGFFLRIEKDTEGHLVRVVEKCSPAEKAGLQDGDRVLRINGVFVDKEEHMQVVDLVRGSGNSVTLLVLDGDS*EKAVKTRVDLKELG*,2,2,FALSE,TRUE,636.666666666667,674,537,699,9,17,26,-1.37250018924755,0.115230952721003,-1.2448022259603,0.115519863679976,-1.08494925817469,0.0688934417534679,-1.17813599810537,0.0526361678274611,-0.0339740640914979,0.0164551849816006,-0.0078969910805545,0.0167324706911136,-0.00192111846473556,0.00923192179014832,-0.00709961886360458,0.00735324673274779,stop,"K77G,Y92*",-1.41750420950532,-1.35873811885526
NHERF3_PDZ1 binding DAP-1,2,MTSTFNPRECKLSKQEGQNYGFFLRIEKDTEGHLVRVVEKCSPAEKAGLQDGDRVLRINGVFVDKEEHMQVVDLVRGSGNSVTLLVLDGDSWEKAVKTRVDLKELG*,2,2,FALSE,FALSE,948.666666666667,1022,800,1024,22,19,9,-1.23502934902007,0.0758356122722396,-1.31476096369152,0.108682365362535,-1.48716051123359,0.107084434484937,-1.31814622062606,0.0537798842229838,-0.0143429836213381,0.0108294603026847,-0.0180301620468717,0.0157420934819258,-0.0558185974823288,0.0143496260158528,-0.0266589780228106,0.00751302335015153,missense,"K77G,Y92W",-1.56984610819361,-1.51423083948079
NHERF3_PDZ1 binding DAP-1,2,MTSTFNPRECKLSKQEGQNYGFFLRIEKDTEGHLVRVVEKCSPAEKAGLQDGDRVLRINGVFVDKEEHMQVVDLVRGSGNSVTLLVLDGDSCEKAVKTRVDLKELG*,2,2,FALSE,FALSE,775.333333333333,682,797,847,9,17,7,-1.38478250339886,0.11498849326254,-1.3692768776651,0.113215488734907,-1.45171111532737,0.122265306089016,-1.39959826863714,0.067337195374547,-0.0357280003958467,0.0164205613397288,-0.0259265177358753,0.0163986935812607,-0.0510682752138412,0.0163839070125353,-0.0380377890311713,0.00940697304377014,missense,"K77G,Y92C",-1.6584722057932,-1.60468995252087
NHERF3_PDZ1 binding DAP-1,2,MTSTFNPRECKLSKQEGQNYGFFLRIEKDTEGHLVRVVEKCSPAEKAGLQDGDRVLRINGVFVDKEEHMQVVDLVRGSGNSVTLLVLDGDSFEKAVKTRVDLKELG*,2,2,FALSE,FALSE,753.666666666667,656,708,897,21,43,43,-1.14106697751053,0.0779619013842135,-1.06428231752516,0.0766536592485371,-1.02672482886449,0.0544884265267467,-1.06425724665929,0.0385892962594122,-0.000924989861945641,0.0111330981693836,0.0182504088628982,0.0111028966437837,0.00588112459333778,0.00730160780707182,0.00880918665098362,0.00539090568995638,missense,"K77G,Y92F",-1.29359536268534,-1.23226651867497
NHERF3_PDZ1 binding DAP-1,2,MTSTFNPRECKLSKQEGQNYGFFLRIEKDTEGHLVRVVEKCSPAEKAGLQDGDRVLRINGVFVDKEEHMQVVDLVRGSGNSVTLLVLDGDMYEKAVKTRVDLKELG*,2,2,FALSE,FALSE,369.666666666667,278,371,460,449,594,564,-0.0532889148591989,0.0380534354335489,-0.111415534549779,0.0498756404355666,-0.159814833486619,0.0393961386884529,-0.106258633093022,0.0239946789643018,0.154411652048785,0.00543409825622579,0.156268365349069,0.00722423542760202,0.122049588132518,0.00527919729293139,0.142641121344145,0.00335204483874933,missense,"K77G,S91M",-0.251219133979111,-0.16833127096903
NHERF3_PDZ1 binding DAP-1,2,MTSTFNPRECKLSKQEGQNYGFFLRIEKDTEGHLVRVVEKCSPAEKAGLQDGDRVLRINGVFVDKEEHMQVVDLVRGSGNSVTLLVLDGDIYEKAVKTRVDLKELG*,2,2,FALSE,FALSE,276.666666666667,224,267,339,64,80,58,-0.533425762498016,0.0564513844535026,-0.599459187751488,0.0750547729261167,-0.680764931117114,0.0603095366127047,-0.601589696917857,0.0361255602911055,0.085847256304279,0.00806135809619598,0.0855776991463778,0.0108713060092723,0.0522407582136272,0.00808165350776005,0.0734436155789514,0.00504672298807943,missense,"K77G,S91I",-0.790177457048813,-0.718436637118879
NHERF3_PDZ1 binding DAP-1,2,MTSTFNPRECKLSKQEGQNYGFFLRIEKDTEGHLVRVVEKCSPAEKAGLQDGDRVLRINGVFVDKEEHMQVVDLVRGSGNSVTLLVLDGDQYEKAVKTRVDLKELG*,2,2,FALSE,FALSE,228.333333333333,240,208,237,584,480,584,0.0601230120210085,0.0389809084724489,-0.00628804246912611,0.0636134713706944,0.0467403899593813,0.0527770309542191,0.0433414877894986,0.0281245740265123,0.170607076905264,0.00556654305564958,0.171495553332453,0.00921409107804064,0.149728589495577,0.0070722758173286,0.163540184583399,0.0039289891457957,missense,"K77G,S91Q",-0.0884426877387419,-0.00218818953442096
NHERF3_PDZ1 binding DAP-1,2,MTSTFNPRECKLSKQEGQNYGFFLRIEKDTEGHLVRVVEKCSPAEKAGLQDGDRVLRINGVFVDKEEHMQVVDLVRGSGNSVTLLVLDGDHYEKAVKTRVDLKELG*,2,2,FALSE,FALSE,255.333333333333,234,222,310,230,211,246,-0.19128726929473,0.0429151719649254,-0.264825933998936,0.0662246706690807,-0.261973208346061,0.048987365901249,-0.230205693611647,0.0290166742865175,0.134705241611555,0.00612836287928503,0.134047641304534,0.00959231015082232,0.108360068449557,0.00656444966596468,0.125325778008745,0.00405361511293809,missense,"K77G,S91H",-0.386083076027697,-0.305984545898518
NHERF3_PDZ1 binding DAP-1,2,MTSTFNPRECKLSKQEGQNYGFFLRIEKDTEGHLVRVVEKCSPAEKAGLQDGDRVLRINGVFVDKEEHMQVVDLVRGSGNSVTLLVLDGDPYEKAVKTRVDLKELG*,2,2,FALSE,FALSE,345,308,364,363,5,15,2,-1.19720691481034,0.15646769326866,-1.13310516815377,0.127438774558757,-1.3906067044503,0.229617470351055,-1.19490967695856,0.0907641878263205,-0.00894187275069983,0.0223438648694853,0.00828176542498474,0.0184588649283998,-0.0428801062402416,0.0307694095980614,-0.00944289354172506,0.0126797123561909,missense,"K77G,S91P",-1.43575526316753,-1.37736665120686
NHERF3_PDZ1 binding DAP-1,2,MTSTFNPRECKLSKQEGQNYGFFLRIEKDTEGHLVRVVEKCSPAEKAGLQDGDRVLRINGVFVDKEEHMQVVDLVRGSGNSVTLLVLDGDLYEKAVKTRVDLKELG*,2,2,FALSE,FALSE,937.666666666667,913,902,998,1019,1167,1095,-0.157236134527371,0.0221729776836305,-0.175166681258613,0.0324573803957786,-0.176777240774314,0.0267260486411293,-0.167360589716323,0.0151043509702403,0.139567804214738,0.00316634064686108,0.1470343326914,0.00470128814977843,0.119776576166981,0.00358136833542919,0.134105208084321,0.00211007039468118,missense,"K77G,S91L",-0.317702765802407,-0.236189955141156
NHERF3_PDZ1 binding DAP-1,2,MTSTFNPRECKLSKQEGQNYGFFLRIEKDTEGHLVRVVEKCSPAEKAGLQDGDRVLRINGVFVDKEEHMQVVDLVRGSGNSVTLLVLDGDEYEKAVKTRVDLKELG*,2,2,FALSE,FALSE,551.666666666667,606,544,505,1062,945,1064,-0.0311869568523201,0.0284096648035578,-0.0900516620571073,0.0420779803795158,0.00374707218113117,0.036376880434263,-0.0338620348231981,0.0197662292035825,0.1575678509595,0.00405695065925287,0.159362814727252,0.00609478362432956,0.143967359730804,0.00487460789577678,0.152754890481645,0.0027613324888397,missense,"K77G,S91E",-0.172446062695915,-0.087928970148848
NHERF3_PDZ1 binding DAP-1,2,MTSTFNPRECKLSKQEGQNYGFFLRIEKDTEGHLVRVVEKCSPAEKAGLQDGDRVLRINGVFVDKEEHMQVVDLVRGSGNSVTLLVLDGDDYEKAVKTRVDLKELG*,2,2,FALSE,FALSE,381.666666666667,310,427,408,358,523,526,-0.146577036848871,0.0376863543471956,-0.189403609750581,0.0478172442292269,-0.129944831810459,0.0413376638553202,-0.151787711963326,0.0240656446525113,0.141089942319951,0.00538167842425742,0.144972185272465,0.00692608709972057,0.126052255328805,0.00553936731837827,0.136280731439898,0.00336195871045584,missense,"K77G,S91D",-0.300758276162862,-0.218895009913678
NHERF3_PDZ1 binding DAP-1,2,MTSTFNPRECKLSKQEGQNYGFFLRIEKDTEGHLVRVVEKCSPAEKAGLQDGDRVLRINGVFVDKEEHMQVVDLVRGSGNSVTLLVLDGDAYEKAVKTRVDLKELG*,2,2,FALSE,FALSE,746,689,703,846,1731,1886,2508,0.044232739871668,0.0247767496587007,0.035481106630855,0.0355375031078407,0.0927224090579692,0.0278393622247494,0.0592244784868869,0.0164153928916558,0.168337917782208,0.00353816391559189,0.177545604300694,0.0051474284183247,0.155890313939398,0.00373055559723953,0.165759030564639,0.0022932223056779,missense,"K77G,S91A",-0.0711607713463081,0.0154511612982804
NHERF3_PDZ1 binding DAP-1,2,MTSTFNPRECKLSKQEGQNYGFFLRIEKDTEGHLVRVVEKCSPAEKAGLQDGDRVLRINGVFVDKEEHMQVVDLVRGSGNSVTLLVLDGDGYEKAVKTRVDLKELG*,2,2,FALSE,FALSE,1314.66666666667,1298,1265,1381,2564,2609,3107,-0.00135215682297758,0.0197434834634706,-0.0409290564418971,0.0277585003063792,0.0155132153610693,0.0220066554671313,-0.00414197602526642,0.0129880522309132,0.161828313463534,0.00281940455147659,0.166477976852137,0.00402067902445307,0.145544057176078,0.00294895590878313,0.156906768064552,0.00181442450264957,missense,"K77G,S91G",-0.140108351171061,-0.0549224316515709
NHERF3_PDZ1 binding DAP-1,2,MTSTFNPRECKLSKQEGQNYGFFLRIEKDTEGHLVRVVEKCSPAEKAGLQDGDRVLRINGVFVDKEEHMQVVDLVRGSGNSVTLLVLDGDVYEKAVKTRVDLKELG*,2,2,FALSE,FALSE,1111.66666666667,934,1046,1355,261,525,375,-0.537185293504743,0.0295100031200713,-0.451516623491316,0.0345735706562742,-0.550989081184381,0.0269574347424381,-0.521513001064561,0.0172491199722214,0.0853103885903623,0.00421408092775296,0.107006434790572,0.00500780765545111,0.0696310999694695,0.00361237474672527,0.0846302905679557,0.00240969356838965,missense,"K77G,S91V",-0.703047848457745,-0.629504964325538
NHERF3_PDZ1 binding DAP-1,2,MTSTFNPRECKLSKQEGQNYGFFLRIEKDTEGHLVRVVEKCSPAEKAGLQDGDRVLRINGVFVDKEEHMQVVDLVRGSGNSVTLLVLDGD*YEKAVKTRVDLKELG*,2,2,FALSE,TRUE,455.333333333333,377,449,540,6,9,4,-1.21411029074111,0.143243300564918,-1.3817829905968,0.154955416896592,-1.50028861531439,0.160800547658393,-1.35397706215566,0.0880253206785625,-0.011355704895503,0.0204553980724062,-0.0277379652343681,0.0224445120436975,-0.0575778016539031,0.0215477415848596,-0.0316645289449977,0.0122970939639915,stop,"K77G,S91*",-1.60883282167742,-1.55402389838345
NHERF3_PDZ1 binding DAP-1,2,MTSTFNPRECKLSKQEGQNYGFFLRIEKDTEGHLVRVVEKCSPAEKAGLQDGDRVLRINGVFVDKEEHMQVVDLVRGSGNSVTLLVLDGDYYEKAVKTRVDLKELG*,2,2,FALSE,FALSE,470.333333333333,491,516,404,27,72,22,-0.989483676613964,0.0708215394554106,-0.821955047884857,0.0662136802939746,-0.983699124667035,0.0782439878433859,-0.923207525264027,0.0411412732476088,0.0207213750901339,0.0101134417871396,0.0533502939194355,0.00959071825031717,0.0116466942325844,0.0104849221919312,0.0285137632912229,0.00574741561887098,missense,"K77G,S91Y",-1.14012240921129,-1.07561935014423
NHERF3_PDZ1 binding DAP-1,2,MTSTFNPRECKLSKQEGQNYGFFLRIEKDTEGHLVRVVEKCSPAEKAGLQDGDRVLRINGVFVDKEEHMQVVDLVRGSGNSVTLLVLDGDWYEKAVKTRVDLKELG*,2,2,FALSE,FALSE,552.333333333333,570,517,570,23,24,25,-1.07515008890107,0.0752060288472195,-1.14044710867539,0.099716599097685,-1.04990214151477,0.0708166549161324,-1.07836414025918,0.0457976030531979,0.00848805906169292,0.0107395546699061,0.00721832230204034,0.0144434473749189,0.00277529721344233,0.00948963795371346,0.0068384605598929,0.00639790260040387,missense,"K77G,S91W",-1.30894474872951,-1.24793336946579
NHERF3_PDZ1 binding DAP-1,2,MTSTFNPRECKLSKQEGQNYGFFLRIEKDTEGHLVRVVEKCSPAEKAGLQDGDRVLRINGVFVDKEEHMQVVDLVRGSGNSVTLLVLDGDCYEKAVKTRVDLKELG*,2,2,FALSE,FALSE,557,604,494,573,516,453,380,-0.229274118562932,0.0308352585271506,-0.278623290675687,0.0463613152252512,-0.310774790178545,0.0366420002386285,-0.266263362854354,0.0210268466411493,0.129280651978161,0.00440332975679072,0.132049163650093,0.00671520311309423,0.101820514389749,0.00491013472150397,0.120288539366704,0.00293744012426669,missense,"K77G,S91C",-0.425316595522294,-0.346029515394482
NHERF3_PDZ1 binding DAP-1,2,MTSTFNPRECKLSKQEGQNYGFFLRIEKDTEGHLVRVVEKCSPAEKAGLQDGDRVLRINGVFVDKEEHMQVVDLVRGSGNSVTLLVLDGDFYEKAVKTRVDLKELG*,2,2,FALSE,FALSE,454.333333333333,348,493,522,32,35,25,-0.844708723314973,0.0676391784772058,-1.01905883293897,0.0857687482328153,-1.02673806326336,0.0714508396045811,-0.952552423534945,0.0426249328362062,0.0413954958969408,0.0096589949797668,0.0248008029361189,0.0124231713949628,0.00587935114535548,0.0095746205485041,0.0244142954492485,0.00595468213299346,missense,"K77G,S91F",-1.17205191720665,-1.10820924241407
NHERF3_PDZ1 binding DAP-1,2,MTSTFNPRECKLSKQEGQNYGFFLRIEKDTEGHLVRVVEKCSPAEKAGLQDGDRVLRINGVFVDKEEHMQVVDLVRGSGNSVTLLVLDGASYEKAVKTRVDLKELG*,2,2,FALSE,FALSE,429.666666666667,435,387,467,979,822,1325,0.0382051096513375,0.0291196046645237,-0.0293605322006369,0.046872983086973,0.0774488765020988,0.0375098219923256,0.0369854044825604,0.020649516075099,0.167477161466877,0.00415833133399475,0.168153619348934,0.00678931562696944,0.153843616105377,0.00502642536331267,0.162652242874515,0.00288472722994905,missense,"K77G,D90A",-0.0953585956043753,-0.00924713614649668
NHERF3_PDZ1 binding DAP-1,2,MTSTFNPRECKLSKQEGQNYGFFLRIEKDTEGHLVRVVEKCSPAEKAGLQDGDRVLRINGVFVDKEEHMQVVDLVRGSGNSVTLLVLDGGSYEKAVKTRVDLKELG*,2,2,FALSE,FALSE,859.333333333333,723,904,951,1602,1870,1970,0.0270665484001535,0.0238694414121854,-0.0372384002957599,0.0320229772826748,-0.00145048074154599,0.0265268219685098,0.00219953705535448,0.0155203316707852,0.16588655511078,0.0034085986843828,0.167012549814994,0.00463836704576575,0.14327087250559,0.00355467138121523,0.157792674319992,0.0021681826937603,missense,"K77G,D90G",-0.133208296833131,-0.0478796664588903
NHERF3_PDZ1 binding DAP-1,2,MTSTFNPRECKLSKQEGQNYGFFLRIEKDTEGHLVRVVEKCSPAEKAGLQDGDRVLRINGVFVDKEEHMQVVDLVRGSGNSVTLLVLDGVSYEKAVKTRVDLKELG*,2,2,FALSE,FALSE,850.666666666667,839,778,935,1900,1738,2019,0.0363039470027862,0.0225953875103634,-0.0154523245116954,0.0340380433687668,0.00848753196560119,0.0267259359037624,0.016498351183326,0.0153904354423312,0.167205672059532,0.00322666152135533,0.170168153214433,0.00493023922386664,0.144602595144592,0.00358135322829378,0.159790211614374,0.00215003625459309,missense,"K77G,D90V",-0.117650086482282,-0.0319996723381142
NHERF3_PDZ1 binding DAP-1,2,MTSTFNPRECKLSKQEGQNYGFFLRIEKDTEGHLVRVVEKCSPAEKAGLQDGDRVLRINGVFVDKEEHMQVVDLVRGSGNSVTLLVLDG*SYEKAVKTRVDLKELG*,2,2,FALSE,TRUE,397,300,459,432,7,13,7,-1.22025027268664,0.131657644478482,-1.28134656862726,0.131102439155019,-1.28711383038711,0.125436426279002,-1.26374518663922,0.0746545120664145,-0.0122325052370056,0.0188009457786974,-0.0131902551402731,0.0189895283011411,-0.029011759778354,0.016808846351259,-0.0190591803564391,0.0104291985833142,stop,"K77G,D90*",-1.51065359596875,-1.45381407399636
NHERF3_PDZ1 binding DAP-1,2,MTSTFNPRECKLSKQEGQNYGFFLRIEKDTEGHLVRVVEKCSPAEKAGLQDGDRVLRINGVFVDKEEHMQVVDLVRGSGNSVTLLVLDGYSYEKAVKTRVDLKELG*,2,2,FALSE,FALSE,232,207,275,214,371,471,340,-0.024727452479796,0.0423521650486568,-0.09202510527268,0.0568696599747823,-0.0724616460617312,0.05644386538347,-0.0550439982779207,0.0291038931358895,0.158490279671833,0.00604796449035953,0.159076971412404,0.00823728394778728,0.133755169591382,0.00756364230747153,0.149795780614886,0.00406579954325758,missense,"K77G,D90Y",-0.195493669310222,-0.111453260493282
NHERF3_PDZ1 binding DAP-1,2,MTSTFNPRECKLSKQEGQNYGFFLRIEKDTEGHLVRVVEKCSPAEKAGLQDGDRVLRINGVFVDKEEHMQVVDLVRGSGNSVTLLVLDGWSYEKAVKTRVDLKELG*,2,2,FALSE,FALSE,359,305,349,423,488,569,755,-0.0561043772355156,0.036543043285905,-0.107890257647155,0.0512685952415613,-0.0433548524274096,0.0400097458131878,-0.0627961838819139,0.023877382191301,0.154009599014274,0.00521841157137807,0.156778983961074,0.00742599791868253,0.137655564687851,0.00536142243426924,0.148712804102404,0.00333565853730624,missense,"K77G,D90W",-0.203928643933034,-0.120062692066615
NHERF3_PDZ1 binding DAP-1,2,MTSTFNPRECKLSKQEGQNYGFFLRIEKDTEGHLVRVVEKCSPAEKAGLQDGDRVLRINGVFVDKEEHMQVVDLVRGSGNSVTLLVLDGCSYEKAVKTRVDLKELG*,2,2,FALSE,FALSE,359.666666666667,427,265,387,867,551,739,0.00369596386628202,0.0322090582185773,-0.0346884109582929,0.057521522757618,-0.0223829568648623,0.041692554016181,-0.010751276431265,0.0233034863798125,0.162549194075815,0.00459951079596711,0.167381902933087,0.008331702990201,0.140465859756537,0.00558692363325776,0.155983452051588,0.0032554855749698,missense,"K77G,D90C",-0.147299778730591,-0.0622625964128149
NHERF3_PDZ1 binding DAP-1,2,MTSTFNPRECKLSKQEGQNYGFFLRIEKDTEGHLVRVVEKCSPAEKAGLQDGDRVLRINGVFVDKEEHMQVVDLVRGSGNSVTLLVLDGFSYEKAVKTRVDLKELG*,2,2,FALSE,FALSE,293.333333333333,274,297,309,466,436,703,-0.0402270772181337,0.03813213454016,-0.136231672862196,0.0555263671625278,0.023540933766608,0.0463642608194132,-0.0412247037933781,0.0260178261526663,0.156276905693817,0.00544533662861267,0.152673872646676,0.00804271474648613,0.146619794816512,0.00621294594737408,0.151726329251148,0.00363467750496991,missense,"K77G,D90F",-0.180457213240046,-0.0961058118724534
NHERF3_PDZ1 binding DAP-1,2,MTSTFNPRECKLSKQEGQNYGFFLRIEKDTEGHLVRVVEKCSPAEKAGLQDGDRVLRINGVFVDKEEHMQVVDLVRGSGNSVTLLVLDVDSYEKAVKTRVDLKELG*,2,2,FALSE,FALSE,1397.66666666667,1390,1344,1459,208,182,174,-0.7108404523129,0.0297761414748693,-0.82538728658072,0.0425733464356914,-0.778066222959213,0.031617161261781,-0.759515845220291,0.0193168179815992,0.0605121230747063,0.00425208595813314,0.0528531514232971,0.00616653490373977,0.0392021017972283,0.00423679166791775,0.0513814104080335,0.00269854996237346,missense,"K77G,G89V",-0.962013261976316,-0.89382644805807
NHERF3_PDZ1 binding DAP-1,2,MTSTFNPRECKLSKQEGQNYGFFLRIEKDTEGHLVRVVEKCSPAEKAGLQDGDRVLRINGVFVDKEEHMQVVDLVRGSGNSVTLLVLD*DSYEKAVKTRVDLKELG*,2,2,FALSE,TRUE,536,541,508,559,6,15,7,-1.39769227824007,0.140812605893385,-1.27307026427956,0.122131275561594,-1.39317773707734,0.122708370826662,-1.35062709544008,0.0737434441322525,-0.0375715392026214,0.0201082905504307,-0.0119914741209995,0.0176901004182618,-0.0432246320982727,0.0164432789774396,-0.0311965402440172,0.0103019228414298,stop,"K77G,G89*",-1.60518780004396,-1.55030348833601
NHERF3_PDZ1 binding DAP-1,2,MTSTFNPRECKLSKQEGQNYGFFLRIEKDTEGHLVRVVEKCSPAEKAGLQDGDRVLRINGVFVDKEEHMQVVDLVRGSGNSVTLLVLDYDSYEKAVKTRVDLKELG*,2,2,FALSE,FALSE,481,498,412,533,484,520,503,-0.195952826826496,0.03198504735597,-0.182458056830966,0.0485289412678485,-0.214434713834482,0.0368833086494639,-0.199628562247649,0.0216311253352135,0.134038991698535,0.00456752164639361,0.145978213646797,0.00702917283286061,0.114730365130666,0.00494247075116713,0.129597388207195,0.00302185756034149,missense,"K77G,G89Y",-0.352812803582094,-0.272026158724252
NHERF3_PDZ1 binding DAP-1,2,MTSTFNPRECKLSKQEGQNYGFFLRIEKDTEGHLVRVVEKCSPAEKAGLQDGDRVLRINGVFVDKEEHMQVVDLVRGSGNSVTLLVLDWDSYEKAVKTRVDLKELG*,2,2,FALSE,FALSE,755,799,718,748,948,1022,1071,-0.139168342852091,0.0269083403067471,-0.147185424540311,0.0379813820866924,-0.100701963678834,0.0303907767862477,-0.127736404670599,0.0177975848179586,0.142147916998718,0.00384255885107053,0.151087276860695,0.00550141198516431,0.129970884804116,0.00407245257736555,0.13964068722825,0.00248631383733028,missense,"K77G,G89W",-0.274588602599432,-0.19218408025285
NHERF3_PDZ1 binding DAP-1,2,MTSTFNPRECKLSKQEGQNYGFFLRIEKDTEGHLVRVVEKCSPAEKAGLQDGDRVLRINGVFVDKEEHMQVVDLVRGSGNSVTLLVLDCDSYEKAVKTRVDLKELG*,2,2,FALSE,FALSE,485,595,456,404,795,603,405,-0.109981999517935,0.0296831426001623,-0.180994241655222,0.0466760355191198,-0.199210584244177,0.0422020180860777,-0.148347552372332,0.021539334120963,0.146315778733428,0.00423880555343069,0.146190239905703,0.00676078876326122,0.116770442823456,0.00565519330201678,0.136761320041171,0.00300903437289944,missense,"K77G,G89C",-0.297015117738803,-0.21507443335463
NHERF3_PDZ1 binding DAP-1,2,MTSTFNPRECKLSKQEGQNYGFFLRIEKDTEGHLVRVVEKCSPAEKAGLQDGDRVLRINGVFVDKEEHMQVVDLVRGSGNSVTLLVLDFDSYEKAVKTRVDLKELG*,2,2,FALSE,FALSE,734.333333333333,553,740,910,515,726,774,-0.206154810573465,0.0308799512747761,-0.259175438475657,0.0390592630346347,-0.243418948587523,0.0285012114735409,-0.233623840300591,0.0184578478753413,0.132582130275701,0.00440971196063568,0.134866087134729,0.00565753761408575,0.110846393281141,0.00381924532366628,0.12484826459905,0.00257855226139961,missense,"K77G,G89F",-0.389802282719993,-0.309780675342441
NHERF3_PDZ1 binding DAP-1,2,MTSTFNPRECKLSKQEGQNYGFFLRIEKDTEGHLVRVVEKCSPAEKAGLQDGDRVLRINGVFVDKEEHMQVVDLVRGSGNSVTLLVLAGDSYEKAVKTRVDLKELG*,2,2,FALSE,FALSE,207.666666666667,201,248,174,85,224,83,-0.423820714493985,0.0533005539328447,-0.277781538175826,0.0626914282155684,-0.402063091155036,0.0689699611054825,-0.372719683567713,0.0349929187474618,0.101499052086879,0.00761141389423635,0.132171087262053,0.00908053776887272,0.0895876162572061,0.00924217560611762,0.105416643771419,0.00488849352203104,missense,"K77G,D88A",-0.541149266400639,-0.464257903561347
NHERF3_PDZ1 binding DAP-1,2,MTSTFNPRECKLSKQEGQNYGFFLRIEKDTEGHLVRVVEKCSPAEKAGLQDGDRVLRINGVFVDKEEHMQVVDLVRGSGNSVTLLVLGGDSYEKAVKTRVDLKELG*,2,2,FALSE,FALSE,337,289,328,394,229,345,283,-0.253074539464661,0.0390114401711433,-0.241138901977046,0.0537394662695746,-0.293409491993437,0.0439780549910879,-0.264073052732211,0.025646169298097,0.125881909545421,0.0055709030365224,0.137478588645017,0.00778389114795683,0.104147514908626,0.00589318741852708,0.120594524612479,0.00358275722535299,missense,"K77G,D88G",-0.422933369521249,-0.343596998155569
NHERF3_PDZ1 binding DAP-1,2,MTSTFNPRECKLSKQEGQNYGFFLRIEKDTEGHLVRVVEKCSPAEKAGLQDGDRVLRINGVFVDKEEHMQVVDLVRGSGNSVTLLVLVGDSYEKAVKTRVDLKELG*,2,2,FALSE,FALSE,361.666666666667,379,349,357,29,37,29,-0.898724996113119,0.0689290759048685,-0.871268858216157,0.0902004476224628,-0.830405318049589,0.0760342068673366,-0.868722050675421,0.0444398134756252,0.0336818760758658,0.00984319462646132,0.046207436754009,0.0130650807409999,0.0321885106607808,0.0101888051069807,0.0361253572680902,0.00620822006485583,missense,"K77G,D88V",-1.08083801911232,-1.01510880651515
NHERF3_PDZ1 binding DAP-1,2,MTSTFNPRECKLSKQEGQNYGFFLRIEKDTEGHLVRVVEKCSPAEKAGLQDGDRVLRINGVFVDKEEHMQVVDLVRGSGNSVTLLVL*GDSYEKAVKTRVDLKELG*,2,2,FALSE,TRUE,275.666666666667,268,246,313,4,0,10,-1.35229315577692,0.171722684632809,,,-1.13399192800933,0.108696652159121,-1.19643728607879,0.0918437611353877,-0.031088463774597,0.0245223047665984,,,-0.00849297901880181,0.0145656678784443,-0.00965629978378035,0.0128305282159944,stop,"K77G,D88*",-1.4374174194704,-1.37906318517331
NHERF3_PDZ1 binding DAP-1,2,MTSTFNPRECKLSKQEGQNYGFFLRIEKDTEGHLVRVVEKCSPAEKAGLQDGDRVLRINGVFVDKEEHMQVVDLVRGSGNSVTLLVLYGDSYEKAVKTRVDLKELG*,2,2,FALSE,FALSE,172.333333333333,191,138,188,13,14,21,-0.929278393024561,0.101590887219516,-0.901488254857731,0.142777256432862,-0.795715077785253,0.0896477717968688,-0.862769712670188,0.0608157030860223,0.0293187966590764,0.0145073593697481,0.0418303092843206,0.0206805668091745,0.0368371038628425,0.0120130624457893,0.0369568959570895,0.00849592378158932,missense,"K77G,D88Y",-1.07436141721121,-1.00849825184383
NHERF3_PDZ1 binding DAP-1,2,MTSTFNPRECKLSKQEGQNYGFFLRIEKDTEGHLVRVVEKCSPAEKAGLQDGDRVLRINGVFVDKEEHMQVVDLVRGSGNSVTLLVLWGDSYEKAVKTRVDLKELG*,2,2,FALSE,FALSE,430.333333333333,402,424,465,8,4,3,-1.26274456853578,0.122898396955208,-1.60364466217208,0.227189899566434,-1.37764178238154,0.187828628253004,-1.34930375517864,0.0936887169011815,-0.0183007662584475,0.0175501096544481,-0.0598735114413739,0.0329073132075669,-0.0411427689334127,0.0251695830814737,-0.0310116702609733,0.0130882676282054,missense,"K77G,D88W",-1.60374790398202,-1.54883381152342
NHERF3_PDZ1 binding DAP-1,2,MTSTFNPRECKLSKQEGQNYGFFLRIEKDTEGHLVRVVEKCSPAEKAGLQDGDRVLRINGVFVDKEEHMQVVDLVRGSGNSVTLLVLCGDSYEKAVKTRVDLKELG*,2,2,FALSE,FALSE,268.333333333333,243,251,311,49,69,51,-0.628579769777797,0.0604574663787677,-0.625089792758789,0.0780275702315097,-0.689987174733159,0.0634711581107888,-0.649962113627329,0.0381783608135921,0.072259094837625,0.00863343371975947,0.0818652350435092,0.011301900732972,0.0510049507169182,0.00850531999411171,0.066686012778345,0.00533349821047855,missense,"K77G,D88C",-0.842810369653271,-0.772158133606584
NHERF3_PDZ1 binding DAP-1,2,MTSTFNPRECKLSKQEGQNYGFFLRIEKDTEGHLVRVVEKCSPAEKAGLQDGDRVLRINGVFVDKEEHMQVVDLVRGSGNSVTLLVLFGDSYEKAVKTRVDLKELG*,2,2,FALSE,FALSE,92.3333333333333,74,101,102,3,3,2,-1.0555145764067,0.204734029434758,-1.2617410655809,0.271862432515908,-1.14830244235895,0.241519882674919,-1.13585397209631,0.135419036361357,0.0112920451667606,0.0292363835135013,-0.0103504967242102,0.0393779047098701,-0.0104106296091907,0.0323643675053934,-0.00119284064555064,0.0189179727129849,missense,"K77G,D88F",-1.37149811076024,-1.31178049576644
NHERF3_PDZ1 binding DAP-1,2,MTSTFNPRECKLSKQEGQNYGFFLRIEKDTEGHLVRVVEKCSPAEKAGLQDGDRVLRINGVFVDKEEHMQVVDLVRGSGNSVTLLVEDGDSYEKAVKTRVDLKELG*,2,2,FALSE,FALSE,842.666666666667,732,834,962,13,19,12,-1.30337831746606,0.096574778758844,-1.34477880080019,0.107706472728444,-1.39251543485318,0.0937634119840467,-1.34800470153342,0.057057568309735,-0.0241033378709768,0.013791050160642,-0.0223780946329329,0.0156007403468249,-0.0431358816718277,0.0125645702142701,-0.0308301931062586,0.00797091420346911,missense,"K77G,L87E",-1.60233443362787,-1.54739110697015
NHERF3_PDZ1 binding DAP-1,2,MTSTFNPRECKLSKQEGQNYGFFLRIEKDTEGHLVRVVEKCSPAEKAGLQDGDRVLRINGVFVDKEEHMQVVDLVRGSGNSVTLLVDDGDSYEKAVKTRVDLKELG*,2,2,FALSE,FALSE,961,871,899,1113,27,13,13,-1.14315799008744,0.0692113562186159,-1.46128790790832,0.128232133325057,-1.39428983911479,0.0902761537484309,-1.27103073009958,0.0504898525117718,-0.00122359017669912,0.00988350475728723,-0.0392538522544557,0.0185737789516835,-0.0433736570093682,0.0120972674569415,-0.0200769671911835,0.00705340753977553,missense,"K77G,L87D",-1.51858082802185,-1.46190526157889
NHERF3_PDZ1 binding DAP-1,2,MTSTFNPRECKLSKQEGQNYGFFLRIEKDTEGHLVRVVEKCSPAEKAGLQDGDRVLRINGVFVDKEEHMQVVDLVRGSGNSVTLLVADGDSYEKAVKTRVDLKELG*,2,2,FALSE,FALSE,1569.33333333333,1617,1449,1642,35,42,27,-1.23658361688819,0.0596215399670249,-1.27353725846256,0.0733158778158919,-1.30055773145432,0.0636727568560521,-1.26831205343298,0.0374237707696541,-0.0145649358371018,0.00851406194150526,-0.0120591158774143,0.0106194358066951,-0.0308132816656058,0.00853233481296663,-0.0196971693992629,0.00522808235282456,missense,"K77G,L87A",-1.51562269855207,-1.45888595039019
NHERF3_PDZ1 binding DAP-1,2,MTSTFNPRECKLSKQEGQNYGFFLRIEKDTEGHLVRVVEKCSPAEKAGLQDGDRVLRINGVFVDKEEHMQVVDLVRGSGNSVTLLVGDGDSYEKAVKTRVDLKELG*,2,2,FALSE,FALSE,2604.66666666667,2679,2412,2723,36,56,48,-1.37938862316732,0.0581790361002965,-1.33912265205898,0.0631327721056249,-1.28628989670782,0.0478376749120175,-1.32774206489963,0.031890006956766,-0.0349577447060105,0.00830806982390851,-0.0215588299625804,0.00914446420948497,-0.0289013502663032,0.00641038772588328,-0.0279995127438006,0.00445501827243214,missense,"K77G,L87G",-1.58028712535532,-1.52488780370765
NHERF3_PDZ1 binding DAP-1,2,MTSTFNPRECKLSKQEGQNYGFFLRIEKDTEGHLVRVVEKCSPAEKAGLQDGDRVLRINGVFVDKEEHMQVVDLVRGSGNSVTLLVVDGDSYEKAVKTRVDLKELG*,2,2,FALSE,FALSE,2331.33333333333,2294,2328,2372,1546,2126,1527,-0.298378416393417,0.018052941791326,-0.275202438885585,0.0230363989712602,-0.321634526925621,0.0181377351142136,-0.301759045707809,0.0111856150141949,0.119412435349097,0.00257799219414239,0.132544656810257,0.00333670641858821,0.100365278045638,0.00243050931646071,0.115329809946576,0.0015626249108126,missense,"K77G,L87V",-0.463938630569297,-0.385450353373148
NHERF3_PDZ1 binding DAP-1,2,MTSTFNPRECKLSKQEGQNYGFFLRIEKDTEGHLVRVVEKCSPAEKAGLQDGDRVLRINGVFVDKEEHMQVVDLVRGSGNSVTLLV*DGDSYEKAVKTRVDLKELG*,2,2,FALSE,TRUE,889.333333333333,913,848,907,19,13,6,-1.26040579541807,0.0806754333746192,-1.43216882130146,0.129053711578772,-1.56270543545669,0.130299871454692,-1.36355976385912,0.0605686165213541,-0.0179667852978355,0.0115205953635076,-0.0350360991539916,0.0186927804256536,-0.0659418372903497,0.0174605621655641,-0.0330032276554128,0.00846140591014572,stop,"K77G,L87*",-1.61925953871127,-1.56466626671905
NHERF3_PDZ1 binding DAP-1,2,MTSTFNPRECKLSKQEGQNYGFFLRIEKDTEGHLVRVVEKCSPAEKAGLQDGDRVLRINGVFVDKEEHMQVVDLVRGSGNSVTLLVYDGDSYEKAVKTRVDLKELG*,2,2,FALSE,FALSE,808.666666666667,696,794,936,17,12,19,-1.16519693367442,0.0864194847596618,-1.45966688929564,0.133449171521239,-1.25719051670919,0.0763472931956775,-1.25456808402177,0.0525871778767012,-0.00437079051618441,0.0123408561168274,-0.0390190558691211,0.0193294406702073,-0.025001948618603,0.0102307595865834,-0.0177771436386624,0.00734640286074435,missense,"K77G,L87Y",-1.50066820195945,-1.44362215637952
NHERF3_PDZ1 binding DAP-1,2,MTSTFNPRECKLSKQEGQNYGFFLRIEKDTEGHLVRVVEKCSPAEKAGLQDGDRVLRINGVFVDKEEHMQVVDLVRGSGNSVTLLVWDGDSYEKAVKTRVDLKELG*,2,2,FALSE,FALSE,1110.33333333333,1019,1172,1140,13,31,15,-1.38950975804639,0.0961907445858235,-1.30654878953159,0.0852470114062808,-1.3408457332077,0.0849699517902266,-1.34225115945509,0.0510183753852915,-0.036403060766722,0.0137362093977473,-0.0168406699624458,0.0123476004422248,-0.0362119912060499,0.0113862209446164,-0.0300264261103814,0.00712724192501478,missense,"K77G,L87W",-1.59607413699656,-1.54100133131745
NHERF3_PDZ1 binding DAP-1,2,MTSTFNPRECKLSKQEGQNYGFFLRIEKDTEGHLVRVVEKCSPAEKAGLQDGDRVLRINGVFVDKEEHMQVVDLVRGSGNSVTLLVCDGDSYEKAVKTRVDLKELG*,2,2,FALSE,FALSE,1218,1134,1209,1311,132,178,191,-0.776214558738009,0.0372057920724839,-0.806248420303232,0.0443927796230284,-0.723998739145184,0.0315249298647299,-0.759533163793077,0.021147518908894,0.0511765844123072,0.0053130532767703,0.0556253198525845,0.00643007064133286,0.0464473020551485,0.00422443239216522,0.0513789910119412,0.00295429798066375,missense,"K77G,L87C",-0.962032105916517,-0.893845681739377
NHERF3_PDZ1 binding DAP-1,2,MTSTFNPRECKLSKQEGQNYGFFLRIEKDTEGHLVRVVEKCSPAEKAGLQDGDRVLRINGVFVDKEEHMQVVDLVRGSGNSVTLLVFDGDSYEKAVKTRVDLKELG*,2,2,FALSE,FALSE,949,994,841,1012,17,35,21,-1.29454076832384,0.0852574327655768,-1.16411103118692,0.0828486044621754,-1.2234682705,0.073665989099532,-1.22588508728458,0.0462478257061878,-0.0228413201362867,0.0121749130254151,0.0037907222577932,0.0120002032706978,-0.0204830694384131,0.00987145703061881,-0.0137701431150971,0.00646079848338227,missense,"K77G,L87F",-1.46945889377934,-1.41176735950781
NHERF3_PDZ1 binding DAP-1,2,MTSTFNPRECKLSKQEGQNYGFFLRIEKDTEGHLVRVVEKCSPAEKAGLQDGDRVLRINGVFVDKEEHMQVVDLVRGSGNSVTLL*LDGDSYEKAVKTRVDLKELG*,2,2,FALSE,TRUE,1041.33333333333,1088,947,1089,21,23,18,-1.27007057017186,0.0771089918204781,-1.27863118792653,0.0999717048801109,-1.31614501007744,0.0774771525938601,-1.28969220045832,0.0479554755197582,-0.0193469323210425,0.0110113011668211,-0.0127969459158436,0.0144803981632214,-0.0329020223861634,0.0103821640357211,-0.0226839654132711,0.00669935632166325,stop,"K77G,V86*",-1.53888594414539,-1.48263033968184
NHERF3_PDZ1 binding DAP-1,2,MTSTFNPRECKLSKQEGQNYGFFLRIEKDTEGHLVRVVEKCSPAEKAGLQDGDRVLRINGVFVDKEEHMQVVDLVRGSGNSVTLLYLDGDSYEKAVKTRVDLKELG*,2,2,FALSE,FALSE,764.333333333333,730,709,854,12,21,15,-1.32591567420833,0.100240113114766,-1.26954965036268,0.103742116005424,-1.30085808369249,0.0850766288210746,-1.2996019276741,0.0549985092716626,-0.0273217124954431,0.0143144664252992,-0.0114815309190061,0.0150265232333005,-0.0308535297400473,0.0114005159773587,-0.0240683494267639,0.00768326466952371,missense,"K77G,V86Y",-1.54966849010779,-1.49363589640261
NHERF3_PDZ1 binding DAP-1,2,MTSTFNPRECKLSKQEGQNYGFFLRIEKDTEGHLVRVVEKCSPAEKAGLQDGDRVLRINGVFVDKEEHMQVVDLVRGSGNSVTLLWLDGDSYEKAVKTRVDLKELG*,2,2,FALSE,FALSE,1086.33333333333,997,1063,1199,16,12,15,-1.33110026616818,0.0871963952844984,-1.49455474995969,0.133538040751301,-1.39380071440272,0.0838278521175436,-1.3859302488211,0.0550559396569628,-0.0280620814478724,0.0124518003214743,-0.0440723868499639,0.0193423129307864,-0.0433081128737788,0.0112331762630559,-0.0361283733916282,0.0076912876660772,missense,"K77G,V86W",-1.64360034820596,-1.58951050670258
NHERF3_PDZ1 binding DAP-1,2,MTSTFNPRECKLSKQEGQNYGFFLRIEKDTEGHLVRVVEKCSPAEKAGLQDGDRVLRINGVFVDKEEHMQVVDLVRGSGNSVTLLCLDGDSYEKAVKTRVDLKELG*,2,2,FALSE,FALSE,988.333333333333,852,1042,1071,994,1791,1500,-0.142966725234397,0.026375717974151,-0.0902828432263337,0.0324771764630298,-0.108896558672489,0.0254733746097051,-0.116874634022287,0.015958467320974,0.141605501239274,0.00376649943473108,0.159329329298728,0.0047041555104602,0.128872785214984,0.00341350636784103,0.141158071240577,0.0022293900283978,missense,"K77G,V86C",-0.262770160103663,-0.180121201996463
NHERF3_PDZ1 binding DAP-1,2,MTSTFNPRECKLSKQEGQNYGFFLRIEKDTEGHLVRVVEKCSPAEKAGLQDGDRVLRINGVFVDKEEHMQVVDLVRGSGNSVTLLFLDGDSYEKAVKTRVDLKELG*,2,2,FALSE,FALSE,1143,1297,1001,1131,16,13,22,-1.39952050672932,0.0869934118179449,-1.49532811666888,0.127815061970239,-1.2454367461072,0.0714895517103507,-1.33709536383642,0.0507010000065433,-0.0378326134823091,0.0124228139214536,-0.0441844051244216,0.0185133682656051,-0.0234269091347993,0.00957980808339423,-0.0293061640006478,0.00708290474084734,missense,"K77G,V86F",-1.5904642345219,-1.53527540164387
NHERF3_PDZ1 binding DAP-1,2,MTSTFNPRECKLSKQEGQNYGFFLRIEKDTEGHLVRVVEKCSPAEKAGLQDGDRVLRINGVFVDKEEHMQVVDLVRGSGNSVTLFVLDGDSYEKAVKTRVDLKELG*,2,2,FALSE,FALSE,697,614,748,729,756,1054,914,-0.129258305372684,0.0290202357270977,-0.151109881641462,0.0375380145480369,-0.13889611432407,0.031023686106742,-0.137950564463928,0.0184551201502674,0.143563087975332,0.00414414127300716,0.150518839006531,0.00543719242924018,0.124852757408772,0.00415726426913686,0.138213774133545,0.00257817119954965,missense,"K77G,L85F",-0.285702394638377,-0.203527734070227
NHERF3_PDZ1 binding DAP-1,2,MTSTFNPRECKLSKQEGQNYGFFLRIEKDTEGHLVRVVEKCSPAEKAGLQDGDRVLRINGVFVDKEEHMQVVDLVRGSGNSVTELVLDGDSYEKAVKTRVDLKELG*,2,2,FALSE,FALSE,529,507,452,628,9,8,18,-1.1971385629259,0.11773781334299,-1.30099137416704,0.167453597214448,-1.12347814616746,0.0822949815516904,-1.16906029820437,0.0625662863376943,-0.00893211198003976,0.0168131691367586,-0.0160357063246482,0.0242548105430111,-0.00708410163929482,0.0110277671440135,-0.00583174805539474,0.008740479400037,missense,"K77G,L84E",-1.40762914945648,-1.3486588171887
NHERF3_PDZ1 binding DAP-1,2,MTSTFNPRECKLSKQEGQNYGFFLRIEKDTEGHLVRVVEKCSPAEKAGLQDGDRVLRINGVFVDKEEHMQVVDLVRGSGNSVTDLVLDGDSYEKAVKTRVDLKELG*,2,2,FALSE,FALSE,569,623,505,579,7,24,9,-1.41404274495859,0.129988459180823,-1.13524967309841,0.0997187254317991,-1.27314853084056,0.111506736499795,-1.25012609891217,0.0645264324717525,-0.0399064149285929,0.0185625831496211,0.00797114467985838,0.0144437553637107,-0.0271403689767287,0.0149422273621417,-0.0171566005056383,0.00901431084998636,missense,"K77G,L84D",-1.49583498026064,-1.43868897123607
NHERF3_PDZ1 binding DAP-1,2,MTSTFNPRECKLSKQEGQNYGFFLRIEKDTEGHLVRVVEKCSPAEKAGLQDGDRVLRINGVFVDKEEHMQVVDLVRGSGNSVTALVLDGDSYEKAVKTRVDLKELG*,2,2,FALSE,FALSE,755.666666666667,783,694,790,46,65,62,-0.951751976680159,0.0547986294245457,-0.928906028857432,0.0658015026004118,-0.8793944570169,0.0500720856767821,-0.91629755114409,0.0322276083873312,0.0261095289448043,0.00782534173871081,0.0378589827500676,0.00953101638643532,0.0256238233988012,0.00670980527423554,0.0294790832740028,0.00450218102608115,missense,"K77G,L84A",-1.13260382550814,-1.06794526280963
NHERF3_PDZ1 binding DAP-1,2,MTSTFNPRECKLSKQEGQNYGFFLRIEKDTEGHLVRVVEKCSPAEKAGLQDGDRVLRINGVFVDKEEHMQVVDLVRGSGNSVTGLVLDGDSYEKAVKTRVDLKELG*,2,2,FALSE,FALSE,1610,1543,1557,1730,23,29,10,-1.30542240496343,0.0728957773787924,-1.37671998614626,0.0869045839827291,-1.54357622314403,0.101370545441265,-1.38346791032482,0.0489167590499655,-0.0243952372009192,0.0104096466515369,-0.027004614528448,0.0125876914851873,-0.0633784671424396,0.0135839482470234,-0.0357843859159043,0.00683364715759399,missense,"K77G,L84G",-1.64092113439583,-1.58677587986609
NHERF3_PDZ1 binding DAP-1,2,MTSTFNPRECKLSKQEGQNYGFFLRIEKDTEGHLVRVVEKCSPAEKAGLQDGDRVLRINGVFVDKEEHMQVVDLVRGSGNSVTVLVLDGDSYEKAVKTRVDLKELG*,2,2,FALSE,FALSE,1391,1507,1280,1386,1376,1659,1514,-0.21538225699513,0.0202778447787772,-0.172139823024051,0.0285300646372927,-0.176170318593846,0.0226867615869012,-0.192305096611391,0.0133589657153838,0.131264434516091,0.00289571229763982,0.14747275786853,0.00413243623349103,0.119857905506323,0.00304009210907902,0.130620472751243,0.00186624093382966,missense,"K77G,L84V",-0.34484430928275,-0.26389285548619
NHERF3_PDZ1 binding DAP-1,2,MTSTFNPRECKLSKQEGQNYGFFLRIEKDTEGHLVRVVEKCSPAEKAGLQDGDRVLRINGVFVDKEEHMQVVDLVRGSGNSVT*LVLDGDSYEKAVKTRVDLKELG*,2,2,FALSE,TRUE,693.333333333333,678,650,752,5,15,4,-1.42305771629539,0.15404277538622,-1.34619948747289,0.120758923942053,-1.48263302192044,0.162285898507606,-1.4028242648844,0.0820095549731473,-0.0411937688682075,0.0219975822832659,-0.0225838739452951,0.0174913221950163,-0.0552119007317971,0.0217467829235103,-0.0384884591187588,0.0114566944565023,stop,"K77G,L84*",-1.66198233801512,-1.60827268329712
NHERF3_PDZ1 binding DAP-1,2,MTSTFNPRECKLSKQEGQNYGFFLRIEKDTEGHLVRVVEKCSPAEKAGLQDGDRVLRINGVFVDKEEHMQVVDLVRGSGNSVTYLVLDGDSYEKAVKTRVDLKELG*,2,2,FALSE,FALSE,566,486,546,666,5,6,4,-1.34546307485769,0.154744043463651,-1.55218516766369,0.186370232819736,-1.56192354587918,0.159839237695449,-1.47695879714843,0.0954797717185343,-0.0301131160723404,0.0220977246118966,-0.052419862724938,0.0269947899782087,-0.0658370618103571,0.0214189232508046,-0.0488450167796657,0.0133384771044546,missense,"K77G,L84Y",-1.74264641525278,-1.69060510093421
NHERF3_PDZ1 binding DAP-1,2,MTSTFNPRECKLSKQEGQNYGFFLRIEKDTEGHLVRVVEKCSPAEKAGLQDGDRVLRINGVFVDKEEHMQVVDLVRGSGNSVTWLVLDGDSYEKAVKTRVDLKELG*,2,2,FALSE,FALSE,622.666666666667,665,545,658,9,8,8,-1.33065854826585,0.115926047834482,-1.44377867160608,0.163602572820328,-1.3714859581882,0.115672556875258,-1.36967866434911,0.0732232639492805,-0.0279990033458451,0.0165544458000006,-0.0367177275230187,0.0236970090467778,-0.0403178705677576,0.0155004594219611,-0.0338580350415346,0.010229253925953,missense,"K77G,L84W",-1.6259173734161,-1.57146180255419
NHERF3_PDZ1 binding DAP-1,2,MTSTFNPRECKLSKQEGQNYGFFLRIEKDTEGHLVRVVEKCSPAEKAGLQDGDRVLRINGVFVDKEEHMQVVDLVRGSGNSVTCLVLDGDSYEKAVKTRVDLKELG*,2,2,FALSE,FALSE,476.333333333333,476,469,484,74,98,83,-0.702807129368181,0.0486417493434702,-0.705112778488133,0.0621065054966587,-0.679637624848166,0.0496069772895093,-0.694704819091146,0.0303132166608783,0.0616592958781141,0.00694612831340028,0.0702743084212183,0.00899581465772159,0.0523918205360136,0.00664747939609739,0.0604354788518524,0.00423474144434938,missense,"K77G,L84C",-0.891493877043609,-0.821848541031571
NHERF3_PDZ1 binding DAP-1,2,MTSTFNPRECKLSKQEGQNYGFFLRIEKDTEGHLVRVVEKCSPAEKAGLQDGDRVLRINGVFVDKEEHMQVVDLVRGSGNSVTFLVLDGDSYEKAVKTRVDLKELG*,2,2,FALSE,FALSE,696.666666666667,703,645,742,1219,1317,1223,-0.0338730055877176,0.0270693037449862,-0.0437203505961466,0.0394627411630157,-0.0622937495858663,0.0303178454072084,-0.0459071595974888,0.0179756219678467,0.157184278423069,0.00386554471631728,0.166073671946138,0.00571597938974732,0.135117697324739,0.00406267956022195,0.151072192480483,0.00251118553952209,missense,"K77G,L84F",-0.185552085563507,-0.101306059247837
NHERF3_PDZ1 binding DAP-1,2,MTSTFNPRECKLSKQEGQNYGFFLRIEKDTEGHLVRVVEKCSPAEKAGLQDGDRVLRINGVFVDKEEHMQVVDLVRGSGNSVRLLVLDGDSYEKAVKTRVDLKELG*,2,2,FALSE,FALSE,1612.66666666667,1594,1488,1756,1202,1894,1674,-0.266049133911538,0.018731118998677,-0.180578507968705,0.0260529275486553,-0.217654068217805,0.0204047192453585,-0.23004193471034,0.0121939632756196,0.124029114383677,0.00267483710545962,0.146250456837262,0.00377363539688062,0.114298962269593,0.00273429179075092,0.125348655046639,0.00170349066652448,missense,"K77G,T83R",-0.385904893738553,-0.30580267834176
NHERF3_PDZ1 binding DAP-1,2,MTSTFNPRECKLSKQEGQNYGFFLRIEKDTEGHLVRVVEKCSPAEKAGLQDGDRVLRINGVFVDKEEHMQVVDLVRGSGNSVSLLVLDGDSYEKAVKTRVDLKELG*,2,2,FALSE,FALSE,1591.33333333333,1658,1475,1641,1932,2253,1898,-0.142421314049072,0.017736610294319,-0.127288191002132,0.0259587511865509,-0.163063591332314,0.0207901581818492,-0.146047866684368,0.0119725353186551,0.141683386926527,0.00253281949378851,0.153969290969836,0.0037599944249429,0.121614245121874,0.00278594173051287,0.137082584999646,0.00167255728994537,missense,"K77G,T83S",-0.294512882703508,-0.212520445668822
NHERF3_PDZ1 binding DAP-1,2,MTSTFNPRECKLSKQEGQNYGFFLRIEKDTEGHLVRVVEKCSPAEKAGLQDGDRVLRINGVFVDKEEHMQVVDLVRGSGNSVMLLVLDGDSYEKAVKTRVDLKELG*,2,2,FALSE,FALSE,561.333333333333,496,641,547,377,667,394,-0.264597981347867,0.0331329058208888,-0.236483722047755,0.0409516406957581,-0.288161144090895,0.037214544186387,-0.26471004569536,0.0211796279185674,0.124236341550579,0.00473143787659841,0.138152868022151,0.00593163899148162,0.10485080880904,0.00498685727756445,0.120505537009118,0.00295878359350788,missense,"K77G,T83M",-0.423626466894499,-0.344304430563548
NHERF3_PDZ1 binding DAP-1,2,MTSTFNPRECKLSKQEGQNYGFFLRIEKDTEGHLVRVVEKCSPAEKAGLQDGDRVLRINGVFVDKEEHMQVVDLVRGSGNSVILLVLDGDSYEKAVKTRVDLKELG*,2,2,FALSE,FALSE,592,665,548,563,673,644,558,-0.185386012019753,0.0288138833526639,-0.201299864049392,0.0430805815194357,-0.202846151476891,0.0358054375877705,-0.194181535115151,0.0199074620180573,0.135547951645541,0.00411467378694963,0.143249072726727,0.00624000535204092,0.116283266228689,0.00479803289049201,0.130358335216037,0.00278106264349302,missense,"K77G,T83I",-0.346886018804299,-0.265976792807217
NHERF3_PDZ1 binding DAP-1,2,MTSTFNPRECKLSKQEGQNYGFFLRIEKDTEGHLVRVVEKCSPAEKAGLQDGDRVLRINGVFVDKEEHMQVVDLVRGSGNSVQLLVLDGDSYEKAVKTRVDLKELG*,2,2,FALSE,FALSE,249,223,275,249,153,214,215,-0.290918760752365,0.0463187031803525,-0.321792718949541,0.0611704442044082,-0.242981700792812,0.0544434708851172,-0.283520486628611,0.0305604746413194,0.1204776874413,0.00661439318987447,0.125796289292956,0.00886023089196285,0.110904985758755,0.00729558362019732,0.11787772767111,0.00426928326249208,missense,"K77G,T83Q",-0.444093674469374,-0.365194952585573
NHERF3_PDZ1 binding DAP-1,2,MTSTFNPRECKLSKQEGQNYGFFLRIEKDTEGHLVRVVEKCSPAEKAGLQDGDRVLRINGVFVDKEEHMQVVDLVRGSGNSVHLLVLDGDSYEKAVKTRVDLKELG*,2,2,FALSE,FALSE,401,367,435,401,234,357,284,-0.309674001507729,0.0383828307161855,-0.307258543965903,0.0494856531736372,-0.293542359298135,0.0435323050238234,-0.30379171726402,0.0248850100740799,0.117799405706086,0.00548113648840092,0.127901491369778,0.00716774773602874,0.104129710302931,0.00583345562503544,0.115045846730856,0.00347642365647595,missense,"K77G,T83H",-0.466150333677169,-0.387707800184695
NHERF3_PDZ1 binding DAP-1,2,MTSTFNPRECKLSKQEGQNYGFFLRIEKDTEGHLVRVVEKCSPAEKAGLQDGDRVLRINGVFVDKEEHMQVVDLVRGSGNSVPLLVLDGDSYEKAVKTRVDLKELG*,2,2,FALSE,FALSE,541,546,536,541,4,9,30,-1.43088915015691,0.171043529832118,-1.39200887383308,0.154699856427714,-0.821376625305981,0.0830221757978191,-1.02349466581616,0.067260044945542,-0.0423121115514825,0.0244253202532136,-0.029219132940867,0.0224074953963515,0.0333983817770264,0.0111252132903467,0.0145036991273784,0.00939619516681924,missense,"K77G,T83P",-1.24924253723247,-1.18699636281845
NHERF3_PDZ1 binding DAP-1,2,MTSTFNPRECKLSKQEGQNYGFFLRIEKDTEGHLVRVVEKCSPAEKAGLQDGDRVLRINGVFVDKEEHMQVVDLVRGSGNSVLLLVLDGDSYEKAVKTRVDLKELG*,2,2,FALSE,FALSE,1346.33333333333,1360,1251,1428,588,900,696,-0.419605184234941,0.0218317339912136,-0.348228647231318,0.0297753294750652,-0.39857514406447,0.0242663226077414,-0.396003158327985,0.014250506600052,0.102101037305,0.00311761044069747,0.121967178168028,0.00431280657619179,0.0900550113231038,0.00325175788503701,0.102163953809848,0.00199078875651286,missense,"K77G,T83L",-0.566483479068693,-0.490116092848602
NHERF3_PDZ1 binding DAP-1,2,MTSTFNPRECKLSKQEGQNYGFFLRIEKDTEGHLVRVVEKCSPAEKAGLQDGDRVLRINGVFVDKEEHMQVVDLVRGSGNSVELLVLDGDSYEKAVKTRVDLKELG*,2,2,FALSE,FALSE,498.666666666667,531,450,515,475,583,442,-0.217113674721362,0.0315788382889669,-0.177229456429393,0.0467087410147375,-0.240323374329745,0.0377856679347296,-0.216176777416503,0.0215089032691574,0.131017184985537,0.00450951426920109,0.146735550092564,0.0067655259896518,0.111261209244984,0.00506338952276803,0.12728561069478,0.00300478319788329,missense,"K77G,T83E",-0.370818535401805,-0.290404295347253
NHERF3_PDZ1 binding DAP-1,2,MTSTFNPRECKLSKQEGQNYGFFLRIEKDTEGHLVRVVEKCSPAEKAGLQDGDRVLRINGVFVDKEEHMQVVDLVRGSGNSVDLLVLDGDSYEKAVKTRVDLKELG*,2,2,FALSE,FALSE,594.666666666667,533,571,680,526,821,772,-0.188652131747217,0.0313547261637204,-0.146172721314288,0.0420063311164273,-0.164002313509821,0.0322745591338608,-0.169886420851329,0.0198266343549297,0.135081543939813,0.00447751065914261,0.151233961824721,0.00608440558927587,0.121488453616836,0.00432488489690417,0.133752350718225,0.00276977105874548,missense,"K77G,T83D",-0.320451064490497,-0.238995095708408
NHERF3_PDZ1 binding DAP-1,2,MTSTFNPRECKLSKQEGQNYGFFLRIEKDTEGHLVRVVEKCSPAEKAGLQDGDRVLRINGVFVDKEEHMQVVDLVRGSGNSVALLVLDGDSYEKAVKTRVDLKELG*,2,2,FALSE,FALSE,835.333333333333,793,737,976,750,930,903,-0.205048788594445,0.0248799557528269,-0.183209985485103,0.036216495272602,-0.220234718047492,0.0272988588237828,-0.206050871100081,0.0163961829375872,0.132740072181315,0.00355290192938048,0.145869300566688,0.00524577701513259,0.113953147678406,0.00365812656774078,0.128700194822208,0.00229053868455156,missense,"K77G,T83A",-0.359800769938605,-0.279158654181965
NHERF3_PDZ1 binding DAP-1,2,MTSTFNPRECKLSKQEGQNYGFFLRIEKDTEGHLVRVVEKCSPAEKAGLQDGDRVLRINGVFVDKEEHMQVVDLVRGSGNSVGLLVLDGDSYEKAVKTRVDLKELG*,2,2,FALSE,FALSE,1596.33333333333,1660,1617,1512,281,459,242,-0.67810194088386,0.0264401877419138,-0.615207835063248,0.0319167672073991,-0.698547576293082,0.0286290255331876,-0.667971514908723,0.0165926654597365,0.0651872407307361,0.00377570583222417,0.0832965868668592,0.00462298305105664,0.0498578319827973,0.00383637277981171,0.06417010828535,0.00231798719616761,missense,"K77G,T83G",-0.86240598443091,-0.792159036052599
NHERF3_PDZ1 binding DAP-1,2,MTSTFNPRECKLSKQEGQNYGFFLRIEKDTEGHLVRVVEKCSPAEKAGLQDGDRVLRINGVFVDKEEHMQVVDLVRGSGNSVVLLVLDGDSYEKAVKTRVDLKELG*,2,2,FALSE,FALSE,1646.33333333333,1670,1573,1696,1725,1908,1859,-0.178470772424523,0.0190563080405741,-0.19347932178621,0.0262061469666222,-0.175176317038527,0.0205111978710817,-0.180599786309396,0.0123214918637596,0.136535460158181,0.00272127467897654,0.144381838902506,0.00379582845821891,0.119991104608944,0.00274856023662879,0.132255698837916,0.00172130634750541,missense,"K77G,T83V",-0.332108030716533,-0.250893157950859
NHERF3_PDZ1 binding DAP-1,2,MTSTFNPRECKLSKQEGQNYGFFLRIEKDTEGHLVRVVEKCSPAEKAGLQDGDRVLRINGVFVDKEEHMQVVDLVRGSGNSV*LLVLDGDSYEKAVKTRVDLKELG*,2,2,FALSE,TRUE,636.666666666667,585,655,670,15,15,8,-1.19561173201281,0.0914795946126528,-1.31540070053621,0.121958504559083,-1.40462223631505,0.114639477738582,-1.28676754764583,0.0616839687643002,-0.00871407781025074,0.0130634488030112,-0.0181228247081908,0.0176650754083311,-0.0447582283187665,0.0153620238096577,-0.0222753928551714,0.00861722006939816,stop,"K77G,T83*",-1.5357036967749,-1.47938227525832
NHERF3_PDZ1 binding DAP-1,2,MTSTFNPRECKLSKQEGQNYGFFLRIEKDTEGHLVRVVEKCSPAEKAGLQDGDRVLRINGVFVDKEEHMQVVDLVRGSGNSVYLLVLDGDSYEKAVKTRVDLKELG*,2,2,FALSE,FALSE,828.333333333333,863,730,892,122,170,117,-0.728525810270367,0.0389076568171,-0.674605494677197,0.0500448472481919,-0.750618167815372,0.0396296095313416,-0.724127353457524,0.0242777979905481,0.0579866225057703,0.005556082588991,0.0746931348980751,0.00724874418257107,0.0428802211062679,0.00531048306566925,0.0563251652855624,0.00339159642733663,missense,"K77G,T83Y",-0.923507859086479,-0.85452465448929
NHERF3_PDZ1 binding DAP-1,2,MTSTFNPRECKLSKQEGQNYGFFLRIEKDTEGHLVRVVEKCSPAEKAGLQDGDRVLRINGVFVDKEEHMQVVDLVRGSGNSVWLLVLDGDSYEKAVKTRVDLKELG*,2,2,FALSE,FALSE,767,803,704,794,76,105,74,-0.837549232952537,0.0458643816654052,-0.802352743876079,0.0561992541061394,-0.845146110345025,0.0459868345903987,-0.831578922700426,0.0281175272082042,0.0424178838535267,0.00654951526954971,0.0561895889710105,0.00814017903274607,0.0302132015728235,0.00616236973374432,0.0413142339606611,0.0039280047087472,missense,"K77G,T83W",-1.04042343696924,-0.973858346960163
NHERF3_PDZ1 binding DAP-1,2,MTSTFNPRECKLSKQEGQNYGFFLRIEKDTEGHLVRVVEKCSPAEKAGLQDGDRVLRINGVFVDKEEHMQVVDLVRGSGNSVCLLVLDGDSYEKAVKTRVDLKELG*,2,2,FALSE,FALSE,623,509,573,787,513,604,754,-0.184771763990712,0.0317399575610116,-0.234148256972928,0.0427579033614495,-0.210473932694059,0.0303468122690077,-0.205688690349863,0.0195162748608065,0.1356356673565,0.00453252238779242,0.138491148380782,0.00619326704531886,0.115261121335983,0.00406656120404509,0.128750791294712,0.00272641399020624,missense,"K77G,T83C",-0.359406689405318,-0.278756423050583
NHERF3_PDZ1 binding DAP-1,2,MTSTFNPRECKLSKQEGQNYGFFLRIEKDTEGHLVRVVEKCSPAEKAGLQDGDRVLRINGVFVDKEEHMQVVDLVRGSGNSVFLLVLDGDSYEKAVKTRVDLKELG*,2,2,FALSE,FALSE,729.666666666667,726,587,876,159,160,101,-0.608890073355212,0.0368360669526282,-0.626446968623124,0.0536277728138814,-0.787421262178099,0.04107841861027,-0.675607264227932,0.0244171030254438,0.0750708185040053,0.00526025587211549,0.0816686549520058,0.00776771291319927,0.0379484993030813,0.00550462770070413,0.0631033978645305,0.00341105727213179,missense,"K77G,T83F",-0.870714267413777,-0.800639155677313
NHERF3_PDZ1 binding DAP-1,2,MTSTFNPRECKLSKQEGQNYGFFLRIEKDTEGHLVRVVEKCSPAEKAGLQDGDRVLRINGVFVDKEEHMQVVDLVRGSGNS*TLLVLDGDSYEKAVKTRVDLKELG*,2,2,FALSE,TRUE,316,389,195,364,5,3,9,-1.39055386083529,0.153526531994148,-1.46149957421624,0.264730149529807,-1.07183569251881,0.116852447820393,-1.21869880882491,0.0877290707039906,-0.0365521605018664,0.0219238618087625,-0.0392845110535627,0.0383448294254647,-0.000163862484430899,0.0156585682440658,-0.0127662235520814,0.0122557079883875,stop,"K77G,V82*",-1.46163966968742,-1.40378641376864
NHERF3_PDZ1 binding DAP-1,2,MTSTFNPRECKLSKQEGQNYGFFLRIEKDTEGHLVRVVEKCSPAEKAGLQDGDRVLRINGVFVDKEEHMQVVDLVRGSGNSYTLLVLDGDSYEKAVKTRVDLKELG*,2,2,FALSE,FALSE,141.333333333333,121,140,163,0,3,3,,,-1.33742149701125,0.269352429134012,-1.28444466442369,0.19098139900977,-1.30216792099893,0.155793618503611,,,-0.0213124262180612,0.0390143433561403,-0.0286540837675161,0.0255920635427181,-0.0244268174310065,0.0217642918078653,missense,"K77G,V82Y",-1.55246048834969,-1.49648564034274
NHERF3_PDZ1 binding DAP-1,2,MTSTFNPRECKLSKQEGQNYGFFLRIEKDTEGHLVRVVEKCSPAEKAGLQDGDRVLRINGVFVDKEEHMQVVDLVRGSGNSWTLLVLDGDSYEKAVKTRVDLKELG*,2,2,FALSE,FALSE,341.666666666667,404,316,305,7,2,7,-1.29468380881673,0.13107441195315,-1.5675716239883,0.321706163230024,-1.22248461043852,0.126798847026214,-1.28043057234547,0.0876839416517305,-0.0228617465730618,0.0187176591368272,-0.0546485134633497,0.0465975181749635,-0.0203512561260793,0.0169914146983093,-0.0213901205253985,0.0122494034820037,missense,"K77G,V82W",-1.52880857989117,-1.47234454963908
NHERF3_PDZ1 binding DAP-1,2,MTSTFNPRECKLSKQEGQNYGFFLRIEKDTEGHLVRVVEKCSPAEKAGLQDGDRVLRINGVFVDKEEHMQVVDLVRGSGNSCTLLVLDGDSYEKAVKTRVDLKELG*,2,2,FALSE,FALSE,214,167,205,270,171,489,312,-0.179868093061691,0.0494813562817494,-0.00450702797921542,0.0643897874963262,-0.159247190286203,0.0511090186178702,-0.131255402875121,0.0311218251289771,0.136335920286121,0.00706602567738954,0.171753524315135,0.00932653656062154,0.122125653974165,0.00684875730755114,0.139149084911478,0.00434770364926541,missense,"K77G,V82C",-0.278417543503218,-0.19609221349374
NHERF3_PDZ1 binding DAP-1,2,MTSTFNPRECKLSKQEGQNYGFFLRIEKDTEGHLVRVVEKCSPAEKAGLQDGDRVLRINGVFVDKEEHMQVVDLVRGSGNSFTLLVLDGDSYEKAVKTRVDLKELG*,2,2,FALSE,FALSE,456,569,294,505,28,20,7,-1.01149585026208,0.0697269601784977,-1.02470475073566,0.112758207605251,-1.3475439700945,0.123873849915532,-1.07712848015624,0.0534902467023529,0.0175779975455267,0.00995713391973668,0.023983020166574,0.0163324587117255,-0.0371095744519579,0.0165994565688424,0.00701108166795922,0.00747256113110774,missense,"K77G,V82F",-1.30760025542877,-1.24656106858865
NHERF3_PDZ1 binding DAP-1,2,MTSTFNPRECKLSKQEGQNYGFFLRIEKDTEGHLVRVVEKCSPAEKAGLQDGDRVLRINGVFVDKEEHMQVVDLVRGSGNRVTLLVLDGDSYEKAVKTRVDLKELG*,2,2,FALSE,FALSE,1317,1263,1444,1244,1712,2355,1793,-0.10745292908898,0.0192574902190986,-0.107219954264908,0.0258446943829038,-0.104572539923576,0.0235915384482423,-0.106530761261194,0.0129203144654634,0.146676934488521,0.00275000385186324,0.156876074031476,0.00374347387113204,0.129452216317468,0.00316133484291322,0.14260310517302,0.00180496157016348,missense,"K77G,S81R",-0.251515230371785,-0.168633491395982
NHERF3_PDZ1 binding DAP-1,2,MTSTFNPRECKLSKQEGQNYGFFLRIEKDTEGHLVRVVEKCSPAEKAGLQDGDRVLRINGVFVDKEEHMQVVDLVRGSGNMVTLLVLDGDSYEKAVKTRVDLKELG*,2,2,FALSE,FALSE,385.333333333333,425,296,435,479,586,666,-0.153119286830961,0.0332810739677137,-0.0497910751805338,0.0544927654288958,-0.0843979119333412,0.0397127035227692,-0.111291385535038,0.0231022321331253,0.140155697387413,0.00475259655147535,0.165194358052005,0.0078930027388422,0.132155675210082,0.0053216179024631,0.141938048305616,0.00322737045578492,missense,"K77G,S81M",-0.256695156006942,-0.173920551204108
NHERF3_PDZ1 binding DAP-1,2,MTSTFNPRECKLSKQEGQNYGFFLRIEKDTEGHLVRVVEKCSPAEKAGLQDGDRVLRINGVFVDKEEHMQVVDLVRGSGNIVTLLVLDGDSYEKAVKTRVDLKELG*,2,2,FALSE,FALSE,372,259,312,545,233,451,555,-0.215172603162279,0.0419004750670619,-0.152739883317998,0.0553576077955928,-0.194983601271681,0.0363130786741963,-0.193601977450972,0.0245865185972124,0.131294373456282,0.00598346235767756,0.15028274146962,0.00801827080177274,0.117336870849364,0.00486605827415797,0.130439299136407,0.00343472454410471,missense,"K77G,S81I",-0.346255415457123,-0.265333146962363
NHERF3_PDZ1 binding DAP-1,2,MTSTFNPRECKLSKQEGQNYGFFLRIEKDTEGHLVRVVEKCSPAEKAGLQDGDRVLRINGVFVDKEEHMQVVDLVRGSGNQVTLLVLDGDSYEKAVKTRVDLKELG*,2,2,FALSE,FALSE,182.666666666667,188,180,180,246,384,310,-0.111684501293334,0.0456033123363662,-0.0377346936090829,0.0686956009941449,-0.0511660146725917,0.0613352252207642,-0.0785547642743003,0.0322989570776895,0.146072658452079,0.00651223410506294,0.166940664227054,0.00995021196897592,0.136608846203445,0.00821909876770999,0.146511338179526,0.00451214840299929,missense,"K77G,S81Q",-0.221075192337766,-0.137563875153774
NHERF3_PDZ1 binding DAP-1,2,MTSTFNPRECKLSKQEGQNYGFFLRIEKDTEGHLVRVVEKCSPAEKAGLQDGDRVLRINGVFVDKEEHMQVVDLVRGSGNHVTLLVLDGDSYEKAVKTRVDLKELG*,2,2,FALSE,FALSE,332,331,321,344,578,702,504,-0.0386444581931395,0.0353012062238249,-0.020441550290619,0.0526588841920376,-0.0959338406611688,0.0447294927322573,-0.0519163612526569,0.0245226287223599,0.156502906505202,0.00504107503036195,0.169445488977671,0.00762737427401193,0.130609827171699,0.00599388226378486,0.150232709967582,0.00342579916004075,missense,"K77G,S81H",-0.192090559492536,-0.107979765619609
NHERF3_PDZ1 binding DAP-1,2,MTSTFNPRECKLSKQEGQNYGFFLRIEKDTEGHLVRVVEKCSPAEKAGLQDGDRVLRINGVFVDKEEHMQVVDLVRGSGNPVTLLVLDGDSYEKAVKTRVDLKELG*,2,2,FALSE,FALSE,647.666666666667,519,670,754,5,57,11,-1.36035686473838,0.153736809811969,-0.939173236547577,0.0708339245653652,-1.22534763107013,0.102143284055371,-1.07326057848498,0.0544361571972952,-0.0322399757552349,0.0219538898551169,0.0363718294044678,0.0102599373732811,-0.0207349092268954,0.0136874974712759,0.00755142562726918,0.00760470436158011,missense,"K77G,S81P",-1.30339168069807,-1.24226544971776
NHERF3_PDZ1 binding DAP-1,2,MTSTFNPRECKLSKQEGQNYGFFLRIEKDTEGHLVRVVEKCSPAEKAGLQDGDRVLRINGVFVDKEEHMQVVDLVRGSGNLVTLLVLDGDSYEKAVKTRVDLKELG*,2,2,FALSE,FALSE,1510.33333333333,1431,1351,1749,1088,1503,1192,-0.26653944791988,0.0196145082765374,-0.221226097578714,0.0275118315768434,-0.305292523554626,0.0209532213480429,-0.271121693807778,0.0127019392092025,0.123959096671285,0.00280098666540599,0.140362858114863,0.00398495030078694,0.102555154079923,0.00280779266956946,0.119609832924263,0.00177445465436982,missense,"K77G,S81L",-0.430602833545317,-0.351425086403846
NHERF3_PDZ1 binding DAP-1,2,MTSTFNPRECKLSKQEGQNYGFFLRIEKDTEGHLVRVVEKCSPAEKAGLQDGDRVLRINGVFVDKEEHMQVVDLVRGSGNEVTLLVLDGDSYEKAVKTRVDLKELG*,2,2,FALSE,FALSE,337,325,263,423,622,490,742,-0.00652572571486185,0.0351300945753504,-0.0684154734792394,0.0577610425578568,-0.0478129563807749,0.0400340850707883,-0.0320804446308882,0.0240148984543307,0.161089518624814,0.00501663998264545,0.162496707719453,0.0083663962274484,0.137058165777558,0.00536468396565567,0.153003777754435,0.00335486949155233,missense,"K77G,S81E",-0.170507555437698,-0.0859503695791567
NHERF3_PDZ1 binding DAP-1,2,MTSTFNPRECKLSKQEGQNYGFFLRIEKDTEGHLVRVVEKCSPAEKAGLQDGDRVLRINGVFVDKEEHMQVVDLVRGSGNDVTLLVLDGDSYEKAVKTRVDLKELG*,2,2,FALSE,FALSE,680.666666666667,627,745,670,1319,1477,1321,0.00993361506295281,0.0281129299524947,-0.0525968118137187,0.0368101474464378,-0.0154062950802618,0.0316827223435584,-0.0138677057294085,0.0182588877354897,0.16343994176008,0.00401457639479154,0.164787961225639,0.00533176454388298,0.141400752749432,0.00424557704376836,0.155548088412853,0.00255075762781028,missense,"K77G,S81D",-0.15069069367851,-0.0657236441954776
NHERF3_PDZ1 binding DAP-1,2,MTSTFNPRECKLSKQEGQNYGFFLRIEKDTEGHLVRVVEKCSPAEKAGLQDGDRVLRINGVFVDKEEHMQVVDLVRGSGNAVTLLVLDGDSYEKAVKTRVDLKELG*,2,2,FALSE,FALSE,654.666666666667,637,660,667,1331,1543,1339,0.0146871429973365,0.0251238379976645,-0.00299409007025666,0.0366087417160229,-0.0200365508906519,0.0317811427277479,0.000360463364267838,0.0173539941037924,0.164118754003045,0.00358772874767684,0.171972665754648,0.00530259193777148,0.140780284989048,0.00425876566181774,0.157535756630722,0.00242434443294067,missense,"K77G,S81A",-0.135209350562522,-0.0499221071215049
NHERF3_PDZ1 binding DAP-1,2,MTSTFNPRECKLSKQEGQNYGFFLRIEKDTEGHLVRVVEKCSPAEKAGLQDGDRVLRINGVFVDKEEHMQVVDLVRGSGNGVTLLVLDGDSYEKAVKTRVDLKELG*,2,2,FALSE,FALSE,1147.33333333333,1099,1082,1261,1481,1451,1724,-0.117309521837715,0.0216045530896069,-0.164439724197132,0.0305537716749892,-0.117918320105357,0.0234987144739186,-0.12757664865001,0.0141074521660429,0.145269395514497,0.00308516860391707,0.148588078418916,0.00442556000993058,0.12766384291456,0.00314889616008077,0.139663005065678,0.00197080412250738,missense,"K77G,S81G",-0.274414775752612,-0.192006658220155
NHERF3_PDZ1 binding DAP-1,2,MTSTFNPRECKLSKQEGQNYGFFLRIEKDTEGHLVRVVEKCSPAEKAGLQDGDRVLRINGVFVDKEEHMQVVDLVRGSGNVVTLLVLDGDSYEKAVKTRVDLKELG*,2,2,FALSE,FALSE,1090.33333333333,987,979,1305,1178,1484,1728,-0.138878963219794,0.0223351723764741,-0.128816248922275,0.0314876999400087,-0.123347299006972,0.0231070509580683,-0.130848300491444,0.0143060885485165,0.142189240924859,0.00318950233745508,0.153747959472822,0.00456083481743324,0.126936343934331,0.00309641210856069,0.139205956914062,0.00199855352735039,missense,"K77G,S81V",-0.27797458477511,-0.195640093240866
NHERF3_PDZ1 binding DAP-1,2,MTSTFNPRECKLSKQEGQNYGFFLRIEKDTEGHLVRVVEKCSPAEKAGLQDGDRVLRINGVFVDKEEHMQVVDLVRGSGN*VTLLVLDGDSYEKAVKTRVDLKELG*,2,2,FALSE,TRUE,425.666666666667,387,372,518,16,5,6,-1.00366907508824,0.0917146020590301,-1.48568308640171,0.20514376605217,-1.41479462886354,0.132157111288949,-1.17871975624387,0.0707280720518371,0.018695674959917,0.013097008284304,-0.0427873710463052,0.0297140417551202,-0.0461213585389466,0.0177094377110298,-0.00718116958816933,0.00988067684626136,stop,"K77G,S81*",-1.41813938329187,-1.35938642966792
NHERF3_PDZ1 binding DAP-1,2,MTSTFNPRECKLSKQEGQNYGFFLRIEKDTEGHLVRVVEKCSPAEKAGLQDGDRVLRINGVFVDKEEHMQVVDLVRGSGNYVTLLVLDGDSYEKAVKTRVDLKELG*,2,2,FALSE,FALSE,721.333333333333,727,681,756,641,584,668,-0.227078651321089,0.028771107137991,-0.295762141140741,0.041044630390241,-0.233723126677977,0.0311827936155449,-0.243899184462271,0.0187975733718129,0.129594168604835,0.00410856526741878,0.129566687442534,0.00594510808058842,0.112145661648084,0.0041785851385855,0.123412804078208,0.00262601174601008,missense,"K77G,S81Y",-0.400982648061064,-0.321192279368906
NHERF3_PDZ1 binding DAP-1,2,MTSTFNPRECKLSKQEGQNYGFFLRIEKDTEGHLVRVVEKCSPAEKAGLQDGDRVLRINGVFVDKEEHMQVVDLVRGSGNWVTLLVLDGDSYEKAVKTRVDLKELG*,2,2,FALSE,FALSE,618.666666666667,551,643,662,133,321,214,-0.578566973448492,0.0399721722393649,-0.450742103970649,0.0448122587992692,-0.506693167021604,0.0373702597770692,-0.515998852595043,0.0233132447295774,0.0794010110989475,0.005708097284483,0.107118620043968,0.00649083008822267,0.0755668814425049,0.00500772362010876,0.0854006143945359,0.00325684881162793,missense,"K77G,S81W",-0.697048030498943,-0.62338105471364
NHERF3_PDZ1 binding DAP-1,2,MTSTFNPRECKLSKQEGQNYGFFLRIEKDTEGHLVRVVEKCSPAEKAGLQDGDRVLRINGVFVDKEEHMQVVDLVRGSGNCVTLLVLDGDSYEKAVKTRVDLKELG*,2,2,FALSE,FALSE,632.333333333333,602,579,716,1087,1488,1315,-0.0283369696606548,0.0285481900127637,0.0261458261814447,0.0402182587945578,-0.0329732921298011,0.030719207156128,-0.0184330629016079,0.0185537927994968,0.157974834199044,0.00407673230548829,0.176193435924303,0.0058254123151654,0.13904672399544,0.0041164632032114,0.154910310263419,0.00259195572007051,missense,"K77G,S81C",-0.155658153677371,-0.0707938440319773
NHERF3_PDZ1 binding DAP-1,2,MTSTFNPRECKLSKQEGQNYGFFLRIEKDTEGHLVRVVEKCSPAEKAGLQDGDRVLRINGVFVDKEEHMQVVDLVRGSGNFVTLLVLDGDSYEKAVKTRVDLKELG*,2,2,FALSE,FALSE,550,479,522,649,583,590,557,-0.131593674109569,0.0316517664562612,-0.214728382962375,0.0441727211592671,-0.241021253537243,0.0336932875281309,-0.189714444794069,0.0204484897140817,0.143229593166357,0.00451992854119017,0.141304019365523,0.00639819628069981,0.111167691399183,0.00451499863260971,0.130982385534747,0.00285664394628006,missense,"K77G,S81F",-0.342025480703053,-0.261015726287932
NHERF3_PDZ1 binding DAP-1,2,MTSTFNPRECKLSKQEGQNYGFFLRIEKDTEGHLVRVVEKCSPAEKAGLQDGDRVLRINGVFVDKEEHMQVVDLVRGSGKSVTLLVLDGDSYEKAVKTRVDLKELG*,2,2,FALSE,FALSE,569.666666666667,631,558,520,331,635,272,-0.36415888294064,0.0320501743037911,-0.216762235426063,0.0432662703157329,-0.378176848682252,0.0395544902750441,-0.331656058631928,0.0215823098647791,0.110018867738567,0.00457682189036778,0.141009426075204,0.00626690143936942,0.0927884422974897,0.00530041686660267,0.111153211959355,0.00301503806315362,missense,"K77G,N80K",-0.4964688818036,-0.418653413795834
NHERF3_PDZ1 binding DAP-1,2,MTSTFNPRECKLSKQEGQNYGFFLRIEKDTEGHLVRVVEKCSPAEKAGLQDGDRVLRINGVFVDKEEHMQVVDLVRGSGTSVTLLVLDGDSYEKAVKTRVDLKELG*,2,2,FALSE,FALSE,665.333333333333,634,619,743,611,1038,782,-0.197599622248862,0.0270424580219863,-0.10394838913227,0.0383708759390006,-0.188486451885537,0.0310615206849326,-0.173904896768576,0.0180096847268692,0.13380382638347,0.00386171109932899,0.157349943770862,0.00555782820883794,0.118207507784682,0.00416233421277631,0.133190971610879,0.00251594409018846,missense,"K77G,N80T",-0.324823475590523,-0.24345793950575
NHERF3_PDZ1 binding DAP-1,2,MTSTFNPRECKLSKQEGQNYGFFLRIEKDTEGHLVRVVEKCSPAEKAGLQDGDRVLRINGVFVDKEEHMQVVDLVRGSGRSVTLLVLDGDSYEKAVKTRVDLKELG*,2,2,FALSE,FALSE,1264.66666666667,1121,1241,1432,731,1041,1000,-0.30960044217673,0.0219693867691501,-0.300675202277952,0.0292381265821136,-0.298949171333256,0.0231082386105123,-0.303658906885443,0.0139831549203119,0.117809910109374,0.00313726750219604,0.128855055270688,0.00423499544159424,0.103405181747355,0.00309657125744624,0.115064400275361,0.00195343985847021,missense,"K77G,N80R",-0.466005825762864,-0.387560303475381
NHERF3_PDZ1 binding DAP-1,2,MTSTFNPRECKLSKQEGQNYGFFLRIEKDTEGHLVRVVEKCSPAEKAGLQDGDRVLRINGVFVDKEEHMQVVDLVRGSGSSVTLLVLDGDSYEKAVKTRVDLKELG*,2,2,FALSE,FALSE,1635.33333333333,1736,1430,1740,1540,1529,1469,-0.216330988503421,0.018018828227775,-0.231579001193214,0.027087684157225,-0.247869601982082,0.020641598433031,-0.230293346239075,0.0121358418059671,0.131128953969431,0.00257312071659788,0.13886329214604,0.00392351468234526,0.110249992767422,0.0027660342916138,0.125313532979844,0.00169537112582718,missense,"K77G,N80S",-0.386178448832961,-0.306081891258474
NHERF3_PDZ1 binding DAP-1,2,MTSTFNPRECKLSKQEGQNYGFFLRIEKDTEGHLVRVVEKCSPAEKAGLQDGDRVLRINGVFVDKEEHMQVVDLVRGSGMSVTLLVLDGDSYEKAVKTRVDLKELG*,2,2,FALSE,FALSE,558.666666666667,445,568,663,250,334,388,-0.34675736056191,0.0360231656779066,-0.406071614479908,0.046004013116084,-0.345060044032124,0.0345067636231966,-0.35952816940438,0.0219109155487598,0.112503836082071,0.00514417212437707,0.113588915561561,0.00666344970135133,0.0972261905459174,0.00462400679792501,0.107259491805864,0.00306094411543338,missense,"K77G,N80M",-0.526795883640186,-0.449607655961577
NHERF3_PDZ1 binding DAP-1,2,MTSTFNPRECKLSKQEGQNYGFFLRIEKDTEGHLVRVVEKCSPAEKAGLQDGDRVLRINGVFVDKEEHMQVVDLVRGSGISVTLLVLDGDSYEKAVKTRVDLKELG*,2,2,FALSE,FALSE,752.333333333333,740,637,880,94,80,68,-0.755291346778459,0.0428820875604412,-0.845500190993619,0.0629238343290137,-0.892848323085818,0.046752445398362,-0.823652070758908,0.0282405388437249,0.0541644562911177,0.00612363836748557,0.0499398984737065,0.00911420062440061,0.0238209661723059,0.00626496381121983,0.0424216112745075,0.0039451893736709,missense,"K77G,N80I",-1.03179841192713,-0.96505493423649
NHERF3_PDZ1 binding DAP-1,2,MTSTFNPRECKLSKQEGQNYGFFLRIEKDTEGHLVRVVEKCSPAEKAGLQDGDRVLRINGVFVDKEEHMQVVDLVRGSGQSVTLLVLDGDSYEKAVKTRVDLKELG*,2,2,FALSE,FALSE,404.666666666667,379,362,473,607,697,953,-0.057195794938075,0.0338399326708061,-0.0575862649018039,0.0498516054750771,-0.0108677798456787,0.0376696803010952,-0.0407891111920972,0.0224712914161513,0.153853742625312,0.0048324025681819,0.164065264064289,0.00722075408457459,0.142008927005539,0.00504784684214295,0.151787181323105,0.00313922834823532,missense,"K77G,N80Q",-0.179983254962293,-0.0956220509195878
NHERF3_PDZ1 binding DAP-1,2,MTSTFNPRECKLSKQEGQNYGFFLRIEKDTEGHLVRVVEKCSPAEKAGLQDGDRVLRINGVFVDKEEHMQVVDLVRGSGHSVTLLVLDGDSYEKAVKTRVDLKELG*,2,2,FALSE,FALSE,298,217,341,336,258,625,620,-0.137832415187949,0.0436305501316849,-0.0712530334904374,0.0518146103742823,-0.0315040256418452,0.0447760418467636,-0.0821003939099498,0.0267589555503976,0.142338689845045,0.00623052015376604,0.16208570143699,0.00750508546184713,0.13924360998285,0.00600011998066451,0.146016015464936,0.00373821291697548,missense,"K77G,N80H",-0.224933110288439,-0.141501584761344
NHERF3_PDZ1 binding DAP-1,2,MTSTFNPRECKLSKQEGQNYGFFLRIEKDTEGHLVRVVEKCSPAEKAGLQDGDRVLRINGVFVDKEEHMQVVDLVRGSGPSVTLLVLDGDSYEKAVKTRVDLKELG*,2,2,FALSE,FALSE,435.666666666667,299,587,421,108,160,147,-0.467369157145317,0.0458554462167352,-0.626735710738213,0.052703905493181,-0.483875179881536,0.0475804780642548,-0.517995114598308,0.0279803849024603,0.0952802570273314,0.00654823927158834,0.0816268321102528,0.00763389538283132,0.0786245581577942,0.00637592259940993,0.0851217375754381,0.00390884599614983,missense,"K77G,N80P",-0.699220117210767,-0.625598065760267
NHERF3_PDZ1 binding DAP-1,2,MTSTFNPRECKLSKQEGQNYGFFLRIEKDTEGHLVRVVEKCSPAEKAGLQDGDRVLRINGVFVDKEEHMQVVDLVRGSGLSVTLLVLDGDSYEKAVKTRVDLKELG*,2,2,FALSE,FALSE,1258.66666666667,1087,1204,1485,1349,1654,1775,-0.127450795720894,0.021056663471212,-0.164607664602516,0.0288949984075005,-0.152993439704336,0.0218026422273606,-0.145129561345333,0.0134149124255482,0.143821203568181,0.00300692899201336,0.148563753096661,0.0041852950529155,0.122963674761013,0.002921617540634,0.137210871803428,0.0018740566616971,missense,"K77G,N80L",-0.293513695812682,-0.211500593025487
NHERF3_PDZ1 binding DAP-1,2,MTSTFNPRECKLSKQEGQNYGFFLRIEKDTEGHLVRVVEKCSPAEKAGLQDGDRVLRINGVFVDKEEHMQVVDLVRGSGESVTLLVLDGDSYEKAVKTRVDLKELG*,2,2,FALSE,FALSE,650,596,623,731,523,637,838,-0.223241006687662,0.0303195554678934,-0.248674116874041,0.0415214706009282,-0.161361351334438,0.0311168308264205,-0.205039275891964,0.0192427563362483,0.130142191083566,0.00432968644277422,0.136387150701803,0.0060141759845445,0.121842350237956,0.00416974593278075,0.128841514174774,0.00268820358697843,missense,"K77G,N80E",-0.358700076489698,-0.278035195564087
NHERF3_PDZ1 binding DAP-1,2,MTSTFNPRECKLSKQEGQNYGFFLRIEKDTEGHLVRVVEKCSPAEKAGLQDGDRVLRINGVFVDKEEHMQVVDLVRGSGDSVTLLVLDGDSYEKAVKTRVDLKELG*,2,2,FALSE,FALSE,546,538,507,593,817,914,948,-0.0666288297027598,0.0304871065654778,-0.0763720110472088,0.0432090143866512,-0.0706536280681808,0.0339367250046783,-0.0701425366231651,0.0200813610601189,0.152506688484689,0.00435361303749132,0.161344243308418,0.00625860820628608,0.133997449266876,0.00454761996327743,0.147686522241055,0.00280535625405864,missense,"K77G,N80D",-0.211922041164231,-0.128221413293154
NHERF3_PDZ1 binding DAP-1,2,MTSTFNPRECKLSKQEGQNYGFFLRIEKDTEGHLVRVVEKCSPAEKAGLQDGDRVLRINGVFVDKEEHMQVVDLVRGSGASVTLLVLDGDSYEKAVKTRVDLKELG*,2,2,FALSE,FALSE,420.666666666667,373,454,435,249,348,324,-0.308277363380162,0.0395815276572158,-0.326294216479849,0.0489361693796482,-0.281057448864438,0.0416717239676429,-0.303281805380694,0.0247557673073329,0.11799884811456,0.00565231254340838,0.12514427003763,0.0070881577747418,0.105802724653024,0.00558413234610337,0.115117081169927,0.00345836850558751,missense,"K77G,N80A",-0.465595510300197,-0.38714150163456
NHERF3_PDZ1 binding DAP-1,2,MTSTFNPRECKLSKQEGQNYGFFLRIEKDTEGHLVRVVEKCSPAEKAGLQDGDRVLRINGVFVDKEEHMQVVDLVRGSGGSVTLLVLDGDSYEKAVKTRVDLKELG*,2,2,FALSE,FALSE,1571.66666666667,1393,1543,1779,509,862,497,-0.465816985327718,0.0240379838550915,-0.418968987455995,0.0287968504572897,-0.549964619031138,0.0236063904603228,-0.485793288730956,0.0145386093596248,0.095501909923352,0.0034326668449749,0.111720796015363,0.00417107881643478,0.0697683808809029,0.0031633250557762,0.0896203167961709,0.00203103657019239,missense,"K77G,N80G",-0.664182052092792,-0.589835323418475
NHERF3_PDZ1 binding DAP-1,2,MTSTFNPRECKLSKQEGQNYGFFLRIEKDTEGHLVRVVEKCSPAEKAGLQDGDRVLRINGVFVDKEEHMQVVDLVRGSGVSVTLLVLDGDSYEKAVKTRVDLKELG*,2,2,FALSE,FALSE,1547,1511,1486,1644,260,439,293,-0.670115839937902,0.0277456793958816,-0.604876247218152,0.0331103918361919,-0.670224649301328,0.0268921305615686,-0.653599509194586,0.0166807356461817,0.0663276701487386,0.00396213236216866,0.0847930653537941,0.00479587356945957,0.053653186666798,0.00360362379634433,0.0661778704082865,0.00233029055785713,missense,"K77G,N80V",-0.846768136000756,-0.776197756732392
NHERF3_PDZ1 binding DAP-1,2,MTSTFNPRECKLSKQEGQNYGFFLRIEKDTEGHLVRVVEKCSPAEKAGLQDGDRVLRINGVFVDKEEHMQVVDLVRGSG*SVTLLVLDGDSYEKAVKTRVDLKELG*,2,2,FALSE,TRUE,575.666666666667,646,539,542,15,6,10,-1.22971790835528,0.0909331902506762,-1.55881996452484,0.186167062115567,-1.28781454488315,0.104436463918946,-1.29110025445866,0.0643524701416889,-0.0135845004482493,0.0129854212883655,-0.0533808796486442,0.0269653617245343,-0.0291056575610746,0.0139947902499852,-0.0228806698639354,0.00899000839811801,stop,"K77G,N80*",-1.54041801527567,-1.48419409798006
NHERF3_PDZ1 binding DAP-1,2,MTSTFNPRECKLSKQEGQNYGFFLRIEKDTEGHLVRVVEKCSPAEKAGLQDGDRVLRINGVFVDKEEHMQVVDLVRGSGYSVTLLVLDGDSYEKAVKTRVDLKELG*,2,2,FALSE,FALSE,530,503,504,583,60,134,52,-0.776378077654684,0.0520132898713162,-0.63432953478225,0.0560367185122595,-0.835672224774062,0.0570330695376286,-0.749248694064017,0.0316937947565771,0.0511532336201951,0.00742759029690913,0.0805269049271467,0.0081166365702273,0.0314827298241906,0.00764259737969869,0.0528157263700536,0.00442760752466088,missense,"K77G,N80Y",-0.950841811255742,-0.882423943029362
NHERF3_PDZ1 binding DAP-1,2,MTSTFNPRECKLSKQEGQNYGFFLRIEKDTEGHLVRVVEKCSPAEKAGLQDGDRVLRINGVFVDKEEHMQVVDLVRGSGWSVTLLVLDGDSYEKAVKTRVDLKELG*,2,2,FALSE,FALSE,566.333333333333,600,534,565,24,22,13,-1.06794180944494,0.0738310492227873,-1.16665213852868,0.10357832092428,-1.19272871435863,0.0943926456399641,-1.12761360310404,0.0507088224525607,0.00951741418762692,0.0105432051341981,0.00342265565206409,0.0150027983403922,-0.0163638794119309,0.0126488893562858,-4.16651540574298e-05,0.00708399753270499,missense,"K77G,N80W",-1.36253195503551,-1.30262889690103
NHERF3_PDZ1 binding DAP-1,2,MTSTFNPRECKLSKQEGQNYGFFLRIEKDTEGHLVRVVEKCSPAEKAGLQDGDRVLRINGVFVDKEEHMQVVDLVRGSGCSVTLLVLDGDSYEKAVKTRVDLKELG*,2,2,FALSE,FALSE,480,442,456,542,466,480,429,-0.173969032553742,0.0332244207667026,-0.235614392022117,0.0472592550139348,-0.262555382794837,0.0370795902004871,-0.218194589384895,0.0219212956963958,0.137178316617869,0.00474450637361582,0.138278786099887,0.0068452651709768,0.10828205537832,0.00496877305051197,0.127003723356164,0.003062394216948,missense,"K77G,N80C",-0.373014070134388,-0.292645239379962
NHERF3_PDZ1 binding DAP-1,2,MTSTFNPRECKLSKQEGQNYGFFLRIEKDTEGHLVRVVEKCSPAEKAGLQDGDRVLRINGVFVDKEEHMQVVDLVRGSGFSVTLLVLDGDSYEKAVKTRVDLKELG*,2,2,FALSE,FALSE,823,695,825,949,90,101,74,-0.753671371846886,0.0436267646756821,-0.857238398111962,0.0558131776538353,-0.893985345305107,0.0445196909389546,-0.830683742902623,0.0272068733880716,0.0543957915923986,0.00622997958391657,0.0482396782664007,0.00808425780225877,0.023668601884284,0.00596576821260805,0.0414392901377178,0.0038007868183889,missense,"K77G,N80F",-1.03944941244725,-0.972864177108112
NHERF3_PDZ1 binding DAP-1,2,MTSTFNPRECKLSKQEGQNYGFFLRIEKDTEGHLVRVVEKCSPAEKAGLQDGDRVLRINGVFVDKEEHMQVVDLVRGSVNSVTLLVLDGDSYEKAVKTRVDLKELG*,2,2,FALSE,FALSE,976,1002,782,1144,200,200,198,-0.632489321424224,0.0317185684674664,-0.644955725150861,0.0458995647162128,-0.674371369177011,0.0332048332064208,-0.650970252304666,0.0205169384524049,0.0717008039095544,0.00452946798719463,0.0789877547478014,0.00664832087645571,0.0530975141295636,0.00444954433128123,0.066545176301427,0.00286620620132655,missense,"K77G,G79V",-0.84390730213064,-0.773277753466369
NHERF3_PDZ1 binding DAP-1,2,MTSTFNPRECKLSKQEGQNYGFFLRIEKDTEGHLVRVVEKCSPAEKAGLQDGDRVLRINGVFVDKEEHMQVVDLVRGS*NSVTLLVLDGDSYEKAVKTRVDLKELG*,2,2,FALSE,TRUE,173.666666666667,213,164,144,3,2,0,-1.36739765609373,0.197972913850356,-1.52428828093305,0.32243407139125,,,-1.41035089714435,0.168709834913359,-0.0332454132825086,0.0282708841837103,-0.0483791391236109,0.0467029520076009,,,-0.039539925940118,0.0235686808816628,stop,"K77G,G79*",-1.67017189323878,-1.61663161956747
NHERF3_PDZ1 binding DAP-1,2,MTSTFNPRECKLSKQEGQNYGFFLRIEKDTEGHLVRVVEKCSPAEKAGLQDGDRVLRINGVFVDKEEHMQVVDLVRGSYNSVTLLVLDGDSYEKAVKTRVDLKELG*,2,2,FALSE,FALSE,174.333333333333,216,124,183,28,10,6,-0.732461389611141,0.0758496690240184,-0.980554675705046,0.160776577145603,-0.974181379721312,0.149286291406413,-0.811893880894745,0.0623329931240202,0.0574246147766577,0.010831467631838,0.0303779362695465,0.0232876778002351,0.0129220997678736,0.0200047977213437,0.0440642246099825,0.00870788845293681,missense,"K77G,G79Y",-1.01900459632714,-0.951996509653675
NHERF3_PDZ1 binding DAP-1,2,MTSTFNPRECKLSKQEGQNYGFFLRIEKDTEGHLVRVVEKCSPAEKAGLQDGDRVLRINGVFVDKEEHMQVVDLVRGSWNSVTLLVLDGDSYEKAVKTRVDLKELG*,2,2,FALSE,FALSE,507.333333333333,496,485,541,16,23,6,-1.12476240093121,0.08899056762433,-1.13491178891456,0.102471533933588,-1.41995868455275,0.132220112671689,-1.18881540073053,0.0598996850725824,0.0014033326705345,0.0127080113224567,0.00802008550287497,0.0148424858167005,-0.0468133570373427,0.0177178800797565,-0.00859152615287706,0.00836795651606679,missense,"K77G,G79W",-1.42912422155504,-1.37059846261406
NHERF3_PDZ1 binding DAP-1,2,MTSTFNPRECKLSKQEGQNYGFFLRIEKDTEGHLVRVVEKCSPAEKAGLQDGDRVLRINGVFVDKEEHMQVVDLVRGSCNSVTLLVLDGDSYEKAVKTRVDLKELG*,2,2,FALSE,FALSE,683,649,707,693,222,424,267,-0.481738289224942,0.0344933799566025,-0.403684991157475,0.0420048936502982,-0.460339984000483,0.0356468418601888,-0.453902611466603,0.021348168016653,0.093228319411509,0.00492571600272008,0.113934605934811,0.00608419737954373,0.0817783429326529,0.00477678060121714,0.094075428710243,0.00298232856223827,missense,"K77G,G79C",-0.629482540603985,-0.554418136864883
NHERF3_PDZ1 binding DAP-1,2,MTSTFNPRECKLSKQEGQNYGFFLRIEKDTEGHLVRVVEKCSPAEKAGLQDGDRVLRINGVFVDKEEHMQVVDLVRGSFNSVTLLVLDGDSYEKAVKTRVDLKELG*,2,2,FALSE,FALSE,570.666666666667,550,542,620,76,112,76,-0.724064624411765,0.0478849095232002,-0.704423061210246,0.0585340039190521,-0.771124530598208,0.0478650442466551,-0.736781184056365,0.0293047119010303,0.0586236877803961,0.00683805024106031,0.0703742104966689,0.00847835578928958,0.0401323087855422,0.00641405529641528,0.0545574313803762,0.00409385382588481,missense,"K77G,G79F",-0.937276200743264,-0.86857776083199
NHERF3_PDZ1 binding DAP-1,2,MTSTFNPRECKLSKQEGQNYGFFLRIEKDTEGHLVRVVEKCSPAEKAGLQDGDRVLRINGVFVDKEEHMQVVDLVRGWGNSVTLLVLDGDSYEKAVKTRVDLKELG*,2,2,FALSE,FALSE,380.333333333333,383,359,399,111,183,134,-0.532080179458441,0.0451205851645391,-0.449746463895941,0.0583137095340977,-0.498202756671273,0.0479968019129165,-0.500163214487855,0.0286375211245205,0.0860394079553889,0.00644329980641757,0.107262833496428,0.0084464472566594,0.0767046211507489,0.00643171120732957,0.0876128452422366,0.00400064760286395,missense,"K77G,S78W",-0.679817637369376,-0.60579429277728
NHERF3_PDZ1 binding DAP-1,2,MTSTFNPRECKLSKQEGQNYGFFLRIEKDTEGHLVRVVEKCSPAEKAGLQDGDRVLRINGVFVDKEEHMQVVDLVRGCGNSVTLLVLDGDSYEKAVKTRVDLKELG*,2,2,FALSE,FALSE,199,173,220,204,205,366,365,-0.147218833200266,0.0496805864505299,-0.107259298218252,0.0635611268347489,-0.0407660805971203,0.0575296915442938,-0.103174157981275,0.0323621362751742,0.140998292659566,0.00709447609981324,0.156870375257904,0.00920650923552762,0.138002467650767,0.00770914617459277,0.143072020998772,0.00452097450578483,missense,"K77G,S78C",-0.247862987645504,-0.164905710904968
NHERF3_PDZ1 binding DAP-1,2,MTSTFNPRECKLSKQEGQNYGFFLRIEKDTEGHLVRVVEKCSPAEKAGLQDGDRVLRINGVFVDKEEHMQVVDLVRGFGNSVTLLVLDGDSYEKAVKTRVDLKELG*,2,2,FALSE,FALSE,289,328,254,285,193,135,151,-0.333738473396597,0.0404379730620574,-0.433853773101447,0.0673012498897805,-0.374466070354267,0.0533397025412695,-0.364502388845591,0.0290644824540522,0.11436295632278,0.0057746144703692,0.10956480974926,0.00974824723110597,0.0932856973980132,0.0071476754483091,0.106564595798731,0.00406029389040676,missense,"K77G,S78F",-0.532208217257856,-0.455131930546513
NHERF3_PDZ1 binding DAP-1,2,MTSTFNPRECKLSKQEGQNYGFFLRIEKDTEGHLVRVVEKCSPAEKAGLQDGDRVLRINGVFVDKEEHMQVVDLVRGSGNSNTLLVLDGDSYEKAVKTRVDLKELG*,2,2,FALSE,FALSE,75,38,45,142,0,2,1,,,-1.15555938265116,0.339454657463291,-1.55057173347105,0.319314507119192,-1.36513075422678,0.232583708137393,,,0.00502938549653917,0.0491682982132108,-0.0643158858949001,0.0427890736934441,-0.0332226942363777,0.0324918295259974,missense,"K77G,V82N",-1.6209688971504,-1.56641097908324
NHERF3_PDZ1 binding DAP-1,2,MTSTFNPRECKLSKQEGQNYGFFLRIEKDTEGHLVRVVEKCSPAEKAGLQDGDRVLRINGVFVDKEEHMQVVDLVRGSGNSVTLLVLHGDSYEKAVKTRVDLKELG*,2,2,FALSE,FALSE,17.6666666666667,18,16,19,11,13,4,-0.323096406292554,0.157224725283272,-0.308659683111785,0.243748593283693,-0.623679433594478,0.238745200588569,-0.390322549280997,0.115601902638051,0.115882662431673,0.022451970387519,0.127698543418267,0.0353057566308965,0.05989038109597,0.0319925520268553,0.102957532097152,0.0161495288878,missense,"K77G,D88H",-0.560302539189134,-0.483807315249197
NHERF3_PDZ1 binding DAP-1,2,MTSTFNPRECKLSKQEGQNYGFFLRIEKDTEGHLVRVVEKCSPAEKAGLQDGDRVLRINGVFVDKEEHMQVVDLVRVKGNSVTLLVLDGDSYEKAVKTRVDLKELG*,2,2,FALSE,FALSE,307.333333333333,297,293,332,11,40,8,-1.10083443973654,0.106795233105365,-0.828525342968716,0.087500040816464,-1.20368893067193,0.119436025213179,-1.00250828869951,0.0588853932786204,0.00482028808393048,0.0152505492179414,0.052398619753448,0.0126739404098389,-0.0178325803104797,0.0160047751372321,0.0174354856789956,0.00822626045178544,missense,"K77V,S78K",-1.22640774360826,-1.16368928698361
NHERF3_PDZ1 binding DAP-1,2,MTSTFNPRECKLSKQEGQNYGFFLRIEKDTEGHLVRVVEKCSPAEKAGLQDGDRVLRINGVFVDKEEHMQVVDLVRVNGNSVTLLVLDGDSYEKAVKTRVDLKELG*,2,2,FALSE,FALSE,215.333333333333,161,249,236,28,79,34,-0.671639806321504,0.0766414711448698,-0.583561850274031,0.0756730534987088,-0.727156636842873,0.0741594360601057,-0.661603166161414,0.0435729089494504,0.0661100450388548,0.0109445383828798,0.087880348447845,0.0109608608375955,0.0460241345688921,0.00993758036009194,0.0650597634702154,0.00608711392932569,missense,"K77V,S78N",-0.855476730822082,-0.785086467673064
NHERF3_PDZ1 binding DAP-1,2,MTSTFNPRECKLSKQEGQNYGFFLRIEKDTEGHLVRVVEKCSPAEKAGLQDGDRVLRINGVFVDKEEHMQVVDLVRVTGNSVTLLVLDGDSYEKAVKTRVDLKELG*,2,2,FALSE,FALSE,385,300,410,445,24,62,20,-0.787832035203715,0.0799934311489783,-0.775858174788425,0.0736999306672756,-0.896625134641196,0.087142390230035,-0.81351085156829,0.046025453933033,0.0495175881118475,0.0114232042327759,0.0600271939214542,0.0106750639287765,0.0233148624270445,0.0116773340209814,0.0438383346029218,0.006429733256146,missense,"K77V,S78T",-1.02076398487817,-0.953792286881034
NHERF3_PDZ1 binding DAP-1,2,MTSTFNPRECKLSKQEGQNYGFFLRIEKDTEGHLVRVVEKCSPAEKAGLQDGDRVLRINGVFVDKEEHMQVVDLVRVRGNSVTLLVLDGDSYEKAVKTRVDLKELG*,2,2,FALSE,FALSE,841,897,720,906,83,62,23,-0.827933844688581,0.0423728955394547,-0.932634770983285,0.0670586155349948,-1.08827045218905,0.0743668628004711,-0.90121015949651,0.0322722580357907,0.043790978398153,0.00605092484131371,0.0373188932247858,0.00971310286631209,-0.00236616813289028,0.00996537614725977,0.0315867844596573,0.00450841855998996,missense,"K77V,S78R",-1.11618758211915,-1.0511894893226
NHERF3_PDZ1 binding DAP-1,2,MTSTFNPRECKLSKQEGQNYGFFLRIEKDTEGHLVRVVEKCSPAEKAGLQDGDRVLRINGVFVDKEEHMQVVDLVRVMGNSVTLLVLDGDSYEKAVKTRVDLKELG*,2,2,FALSE,FALSE,408,418,278,528,13,37,24,-1.14656273390845,0.09794012968903,-0.809459103660613,0.094635472585291,-1.0414532043193,0.0724508522426066,-1.00467719927093,0.0496036930689505,-0.00170979364952259,0.0139860247016875,0.0551602685318467,0.0137074717795702,0.00390747939817815,0.00970862515370947,0.0171324899399215,0.00692961150186906,missense,"K77V,S78M",-1.228767685251,-1.16609803828386
NHERF3_PDZ1 binding DAP-1,2,MTSTFNPRECKLSKQEGQNYGFFLRIEKDTEGHLVRVVEKCSPAEKAGLQDGDRVLRINGVFVDKEEHMQVVDLVRVIGNSVTLLVLDGDSYEKAVKTRVDLKELG*,2,2,FALSE,FALSE,278.333333333333,283,216,336,1,7,2,-1.57662050392541,0.339570359366897,-1.23367657922421,0.179495121238782,-1.34155890419146,0.23129239913371,-1.31913032841179,0.130852151267196,-0.0631228080462513,0.0484912512281293,-0.00628549716079854,0.0259989646771579,-0.0363075581943946,0.0309938549317823,-0.0267964573960015,0.018279981113605,missense,"K77V,S78I",-1.57091689321126,-1.5153237710842
NHERF3_PDZ1 binding DAP-1,2,MTSTFNPRECKLSKQEGQNYGFFLRIEKDTEGHLVRVVEKCSPAEKAGLQDGDRVLRINGVFVDKEEHMQVVDLVRVQGNSVTLLVLDGDSYEKAVKTRVDLKELG*,2,2,FALSE,FALSE,373.666666666667,364,347,410,65,77,108,-0.659123305584223,0.0530223708666299,-0.685959793895963,0.0700652742766501,-0.562590923436291,0.0491877148839066,-0.623725499809015,0.0320631408300709,0.0678974236041695,0.00757168885764486,0.0730485218173114,0.0101486022485854,0.0680764193269411,0.00659129701299154,0.0703512548124968,0.00447920498929915,missense,"K77V,S78Q",-0.814262914386976,-0.7430202436071
NHERF3_PDZ1 binding DAP-1,2,MTSTFNPRECKLSKQEGQNYGFFLRIEKDTEGHLVRVVEKCSPAEKAGLQDGDRVLRINGVFVDKEEHMQVVDLVRVHGNSVTLLVLDGDSYEKAVKTRVDLKELG*,2,2,FALSE,FALSE,269.666666666667,224,275,310,35,85,46,-0.693399067245812,0.0691649121647722,-0.589809917121987,0.0722300926629285,-0.718455799752658,0.0646480127210444,-0.671742254222273,0.0395289507525001,0.0630027838810015,0.00987687246379969,0.0869753474196308,0.0104621652934686,0.0471900720729747,0.0086630219385019,0.0636433378595793,0.00552217496004952,missense,"K77V,S78H",-0.866508839037829,-0.796346748235878
NHERF3_PDZ1 binding DAP-1,2,MTSTFNPRECKLSKQEGQNYGFFLRIEKDTEGHLVRVVEKCSPAEKAGLQDGDRVLRINGVFVDKEEHMQVVDLVRVPGNSVTLLVLDGDSYEKAVKTRVDLKELG*,2,2,FALSE,FALSE,316,368,255,325,8,4,2,-1.19780798735248,0.123552614012842,-1.43675837623363,0.230099830676332,-1.54721789942669,0.225858143079788,-1.30706584413647,0.0980586662979151,-0.00902770697869765,0.0176435330137736,-0.0357008730806691,0.0333288020793371,-0.0638664623676877,0.0302656487977794,-0.0251110548820759,0.0136987474076061,missense,"K77V,S78P",-1.55778980571644,-1.50192518168736
NHERF3_PDZ1 binding DAP-1,2,MTSTFNPRECKLSKQEGQNYGFFLRIEKDTEGHLVRVVEKCSPAEKAGLQDGDRVLRINGVFVDKEEHMQVVDLVRVLGNSVTLLVLDGDSYEKAVKTRVDLKELG*,2,2,FALSE,FALSE,1032,976,936,1184,38,73,32,-1.05452844255864,0.0585590734049758,-0.976424315948427,0.0606437431477873,-1.16567381664269,0.0604782440156798,-1.0654611790181,0.0345665036220198,0.0114328668340581,0.00836233982689588,0.0309761980867768,0.00878394089548828,-0.0127384443429751,0.00810426079097952,0.00864099789315359,0.00482892353893066,missense,"K77V,S78L",-1.29490533375839,-1.23360358331603
NHERF3_PDZ1 binding DAP-1,2,MTSTFNPRECKLSKQEGQNYGFFLRIEKDTEGHLVRVVEKCSPAEKAGLQDGDRVLRINGVFVDKEEHMQVVDLVRVEGNSVTLLVLDGDSYEKAVKTRVDLKELG*,2,2,FALSE,FALSE,590,705,469,596,47,8,6,-0.928843202312506,0.0562825786645367,-1.40261707800757,0.164115402858224,-1.43375621350138,0.132089440842416,-1.04229384245762,0.0493788935677431,0.0293809426667248,0.00803725232931818,-0.0307556779105409,0.0237712898960209,-0.0486622660903534,0.0177003696741603,0.0118774634053878,0.00689820712221903,missense,"K77V,S78E",-1.26969748839086,-1.2078743749298
NHERF3_PDZ1 binding DAP-1,2,MTSTFNPRECKLSKQEGQNYGFFLRIEKDTEGHLVRVVEKCSPAEKAGLQDGDRVLRINGVFVDKEEHMQVVDLVRVDGNSVTLLVLDGDSYEKAVKTRVDLKELG*,2,2,FALSE,FALSE,452.333333333333,352,457,548,19,0,6,-0.99382841894219,0.0839585002222062,,,-1.42875206964679,0.131956815410101,-1.11915897316392,0.0708359615611317,0.0201009381587354,0.011989423148129,,,-0.0479916962434069,0.0176825974800681,0.00113944248636846,0.00989574895759588,missense,"K77V,S78D",-1.35333266690785,-1.29323934385551
NHERF3_PDZ1 binding DAP-1,2,MTSTFNPRECKLSKQEGQNYGFFLRIEKDTEGHLVRVVEKCSPAEKAGLQDGDRVLRINGVFVDKEEHMQVVDLVRVAGNSVTLLVLDGDSYEKAVKTRVDLKELG*,2,2,FALSE,FALSE,494.666666666667,494,447,543,334,374,312,-0.299749654105429,0.0343906633331696,-0.313770218940719,0.0488229886990864,-0.356903097546515,0.0384901276136239,-0.322667008700981,0.0227036836280044,0.119216620165138,0.00491104788621699,0.126958308031473,0.00707176412294918,0.0956391868918881,0.00515778917089618,0.112408977809405,0.00317169342582467,missense,"K77V,S78A",-0.486688103591624,-0.408670343956807
NHERF3_PDZ1 binding DAP-1,2,MTSTFNPRECKLSKQEGQNYGFFLRIEKDTEGHLVRVVEKCSPAEKAGLQDGDRVLRINGVFVDKEEHMQVVDLVRVGGNSVTLLVLDGDSYEKAVKTRVDLKELG*,2,2,FALSE,FALSE,838,777,879,858,358,606,369,-0.403101893314744,0.0285894289225778,-0.359835169269301,0.0357526569850999,-0.438002197386438,0.031805182002883,-0.403319904737845,0.018274669764291,0.104457736598761,0.00408262129515128,0.120286031881669,0.00517859237429414,0.0847716713792682,0.00426198699468035,0.101141807938419,0.00255296236946435,missense,"K77V,S78G",-0.574444662332537,-0.498241933840163
NHERF3_PDZ1 binding DAP-1,2,MTSTFNPRECKLSKQEGQNYGFFLRIEKDTEGHLVRVVEKCSPAEKAGLQDGDRVLRINGVFVDKEEHMQVVDLVRVVGNSVTLLVLDGDSYEKAVKTRVDLKELG*,2,2,FALSE,FALSE,609,498,654,675,11,15,2,-1.11047917887426,0.106714408151463,-1.23607833330898,0.123287321851977,-1.32886818189789,0.231774827407592,-1.1820663866623,0.0762010792352772,0.00344300218233218,0.0152390072707806,-0.00663337914880027,0.0178575479035271,-0.0346069644558214,0.031058501725156,-0.00764869221007955,0.0106452532554303,missense,"K77V,S78V",-1.42178077477724,-1.36310313448647
NHERF3_PDZ1 binding DAP-1,2,MTSTFNPRECKLSKQEGQNYGFFLRIEKDTEGHLVRVVEKCSPAEKAGLQDGDRVLRINGVFVDKEEHMQVVDLVRV*GNSVTLLVLDGDSYEKAVKTRVDLKELG*,2,2,FALSE,TRUE,493.666666666667,476,510,495,7,6,9,-1.32487677205319,0.130900743351831,-1.47661113786965,0.188259291673844,-1.18693609352045,0.112649840445237,-1.28503596222462,0.0777609167185136,-0.0271733554200482,0.0186928589516971,-0.0414733449724478,0.0272684106431164,-0.0155876513533955,0.0150954066191759,-0.0220334912242862,0.0108631617839316,stop,"K77V,S78*",-1.5338195985565,-1.47745920904721
NHERF3_PDZ1 binding DAP-1,2,MTSTFNPRECKLSKQEGQNYGFFLRIEKDTEGHLVRVVEKCSPAEKAGLQDGDRVLRINGVFVDKEEHMQVVDLVRVYGNSVTLLVLDGDSYEKAVKTRVDLKELG*,2,2,FALSE,FALSE,356.666666666667,375,365,330,16,25,13,-1.03897588154339,0.0905334119256548,-1.02534292553317,0.100977502072423,-1.07433600757977,0.097502532688488,-1.04630045314017,0.0554471571281162,0.0136538002065626,0.0129283322325647,0.0238905837599261,0.0146260828230319,-0.000498911982699024,0.0130656232757625,0.0113177418654873,0.00774594055420125,missense,"K77V,S78Y",-1.27405698920227,-1.21232404142059
NHERF3_PDZ1 binding DAP-1,2,MTSTFNPRECKLSKQEGQNYGFFLRIEKDTEGHLVRVVEKCSPAEKAGLQDGDRVLRINGVFVDKEEHMQVVDLVRVSKNSVTLLVLDGDSYEKAVKTRVDLKELG*,2,2,FALSE,FALSE,368,321,364,419,125,208,110,-0.447972803210226,0.0445750287311093,-0.410999311275619,0.056312557129549,-0.561055863410673,0.0498018342219485,-0.475746340838883,0.0286085226302484,0.0980500908648013,0.00636539337747633,0.112875163488261,0.00815659040528427,0.068282121839967,0.00667359079240394,0.0910238704705882,0.00399659652749006,missense,"K77V,G79K",-0.653250199472712,-0.578677371994674
NHERF3_PDZ1 binding DAP-1,2,MTSTFNPRECKLSKQEGQNYGFFLRIEKDTEGHLVRVVEKCSPAEKAGLQDGDRVLRINGVFVDKEEHMQVVDLVRVSNNSVTLLVLDGDSYEKAVKTRVDLKELG*,2,2,FALSE,FALSE,279.666666666667,245,285,309,27,67,58,-0.751578343317716,0.0771909789762639,-0.66951526579957,0.0762014435562944,-0.658253556215276,0.0614763987903071,-0.687365129749288,0.0406678513886931,0.0546946797887207,0.0110230090784778,0.0754304289252038,0.0110373954773568,0.0552573479962391,0.00823801643708002,0.061460829839586,0.00568127881824569,missense,"K77V,G79N",-0.883507730103834,-0.813697220051111
NHERF3_PDZ1 binding DAP-1,2,MTSTFNPRECKLSKQEGQNYGFFLRIEKDTEGHLVRVVEKCSPAEKAGLQDGDRVLRINGVFVDKEEHMQVVDLVRVSTNSVTLLVLDGDSYEKAVKTRVDLKELG*,2,2,FALSE,FALSE,260.666666666667,267,197,318,15,6,3,-0.884956178493094,0.0960401771592204,-1.15036111108484,0.196806539642343,-1.42966375651153,0.186802806603234,-1.02285169849518,0.0783521881386001,0.0356480877192251,0.013714708101451,0.00578232896320363,0.0285064364818481,-0.0481138649378165,0.0250321199935472,0.014593521345588,0.0109457621102351,missense,"K77V,G79T",-1.24854293929805,-1.18628229540099
NHERF3_PDZ1 binding DAP-1,2,MTSTFNPRECKLSKQEGQNYGFFLRIEKDTEGHLVRVVEKCSPAEKAGLQDGDRVLRINGVFVDKEEHMQVVDLVRVSRNSVTLLVLDGDSYEKAVKTRVDLKELG*,2,2,FALSE,FALSE,888,866,927,871,226,449,215,-0.556427044352166,0.0304940557427003,-0.462829642234445,0.0366441453897081,-0.584060947040755,0.0348239645912485,-0.538687302380437,0.0194451146170567,0.0825626323487661,0.0043546053923575,0.105367800978885,0.00530771998167167,0.0651993736502519,0.0046665126512295,0.0822310491290243,0.00271647293918652,missense,"K77V,G79R",-0.721734810195262,-0.648578420451599
NHERF3_PDZ1 binding DAP-1,2,MTSTFNPRECKLSKQEGQNYGFFLRIEKDTEGHLVRVVEKCSPAEKAGLQDGDRVLRINGVFVDKEEHMQVVDLVRVSSNSVTLLVLDGDSYEKAVKTRVDLKELG*,2,2,FALSE,FALSE,753,637,866,756,49,125,58,-0.881635798920545,0.0537470093550221,-0.792865624965992,0.0515135059462722,-0.859220285985135,0.0522217208355022,-0.843394365044957,0.030293281175721,0.0361222438273302,0.00767516852252408,0.0575637503840287,0.00746147200130322,0.0283272210576496,0.00699786264453898,0.0396636224818641,0.00423195646688714,missense,"K77V,G79S",-1.0532795476746,-0.986980355071207
NHERF3_PDZ1 binding DAP-1,2,MTSTFNPRECKLSKQEGQNYGFFLRIEKDTEGHLVRVVEKCSPAEKAGLQDGDRVLRINGVFVDKEEHMQVVDLVRVSMNSVTLLVLDGDSYEKAVKTRVDLKELG*,2,2,FALSE,FALSE,306.333333333333,246,313,360,11,34,20,-1.04547236626743,0.107987972772395,-0.880297417415734,0.0936589786482232,-0.987094747940059,0.0812686311133148,-0.966680407808727,0.0533637488915812,0.0127260906342643,0.0154208745636268,0.044899695406526,0.0135660315487602,0.0111916708270541,0.0108902331968742,0.0224406230013978,0.00745488944921772,missense,"K77V,G79M",-1.18742425152737,-1.12389951611077
NHERF3_PDZ1 binding DAP-1,2,MTSTFNPRECKLSKQEGQNYGFFLRIEKDTEGHLVRVVEKCSPAEKAGLQDGDRVLRINGVFVDKEEHMQVVDLVRVSINSVTLLVLDGDSYEKAVKTRVDLKELG*,2,2,FALSE,FALSE,276.333333333333,241,300,288,2,6,1,-1.49182894025148,0.241316156547431,-1.31461885432971,0.191305608052042,-1.44091919223797,0.322675192616166,-1.39328947659151,0.135956132437421,-0.0510144219556501,0.0344603763248508,-0.0180095782212369,0.027709654234394,-0.0496221260973091,0.0432394153352563,-0.037156453888211,0.0189930047703991,missense,"K77V,G79I",-1.65160775445987,-1.59768352669442
NHERF3_PDZ1 binding DAP-1,2,MTSTFNPRECKLSKQEGQNYGFFLRIEKDTEGHLVRVVEKCSPAEKAGLQDGDRVLRINGVFVDKEEHMQVVDLVRVSQNSVTLLVLDGDSYEKAVKTRVDLKELG*,2,2,FALSE,FALSE,202,182,224,200,39,62,32,-0.611629878179729,0.0679680006704836,-0.611561438766465,0.0851989774852022,-0.700697870047697,0.0807816641125404,-0.638507173773229,0.0443909870943833,0.0746795695024453,0.00970595137376228,0.0838247490133548,0.0123406429705743,0.0495696863587263,0.0108249782008817,0.0682862622367039,0.00620139904343352,missense,"K77V,G79Q",-0.830346513405375,-0.75943649278316
NHERF3_PDZ1 binding DAP-1,2,MTSTFNPRECKLSKQEGQNYGFFLRIEKDTEGHLVRVVEKCSPAEKAGLQDGDRVLRINGVFVDKEEHMQVVDLVRVSHNSVTLLVLDGDSYEKAVKTRVDLKELG*,2,2,FALSE,FALSE,216.666666666667,180,273,197,18,50,24,-0.814570248406563,0.0904934807197003,-0.734523509499214,0.0847906806526855,-0.771464377875963,0.0859096112788713,-0.771781069799366,0.0502075737767695,0.0456993237137772,0.0129226299853386,0.0660143120970325,0.0122815032298775,0.0400867682607989,0.0115121380520761,0.0496679645724982,0.00701397333946133,missense,"K77V,G79H",-0.975358770372594,-0.907447975861883
NHERF3_PDZ1 binding DAP-1,2,MTSTFNPRECKLSKQEGQNYGFFLRIEKDTEGHLVRVVEKCSPAEKAGLQDGDRVLRINGVFVDKEEHMQVVDLVRVSPNSVTLLVLDGDSYEKAVKTRVDLKELG*,2,2,FALSE,FALSE,190.333333333333,138,181,252,8,11,19,-0.958548432227257,0.128137483012962,-1.04926343653404,0.150524653252937,-0.893739229082648,0.0884661044741597,-0.940176379939795,0.0655382714888634,0.0251389830054896,0.0182982604609731,0.0204258181647439,0.0218027382357566,0.0237015821747035,0.0118547155839173,0.0261432226467734,0.00915566426254912,missense,"K77V,G79P",-1.15858582919114,-1.09446464109464
NHERF3_PDZ1 binding DAP-1,2,MTSTFNPRECKLSKQEGQNYGFFLRIEKDTEGHLVRVVEKCSPAEKAGLQDGDRVLRINGVFVDKEEHMQVVDLVRVSLNSVTLLVLDGDSYEKAVKTRVDLKELG*,2,2,FALSE,FALSE,1054.33333333333,1177,991,995,35,75,31,-1.11692117221894,0.0600737554173051,-0.960443600766272,0.0606069132897696,-1.09801935258517,0.0634129851283352,-1.05764903267094,0.0353991720967807,0.00252307407591687,0.00857863911205001,0.0332909242290203,0.00877860627596739,-0.00367254917158288,0.00849752464508221,0.00973235089193755,0.00494524691493266,missense,"K77V,G79L",-1.28640511723183,-1.22492756046873
NHERF3_PDZ1 binding DAP-1,2,MTSTFNPRECKLSKQEGQNYGFFLRIEKDTEGHLVRVVEKCSPAEKAGLQDGDRVLRINGVFVDKEEHMQVVDLVRVSENSVTLLVLDGDSYEKAVKTRVDLKELG*,2,2,FALSE,FALSE,435.666666666667,381,455,471,80,142,51,-0.618857499093285,0.04858406020573,-0.588322534795423,0.0576060432028742,-0.80489432300428,0.056905980219295,-0.665527355292227,0.031101455103764,0.0736474523819923,0.00693789020193345,0.0871907872616882,0.00834394535119414,0.0356070582765312,0.00762556704099942,0.0645115561805163,0.00434485796677129,missense,"K77V,G79E",-0.859746550641215,-0.789444598338196
NHERF3_PDZ1 binding DAP-1,2,MTSTFNPRECKLSKQEGQNYGFFLRIEKDTEGHLVRVVEKCSPAEKAGLQDGDRVLRINGVFVDKEEHMQVVDLVRVSDNSVTLLVLDGDSYEKAVKTRVDLKELG*,2,2,FALSE,FALSE,493.333333333333,344,500,636,25,70,35,-0.895499603579959,0.0758632728064127,-0.819420609135955,0.0675482353795198,-0.984701269262746,0.0618128292525142,-0.905691851401594,0.0390838639227834,0.0341424678658159,0.0108334102761576,0.0537173946130609,0.00978402183589292,0.0115124039388416,0.00828309909859132,0.0309606943068508,0.00545999654905403,missense,"K77V,G79D",-1.12106400786768,-1.05616677208654
NHERF3_PDZ1 binding DAP-1,2,MTSTFNPRECKLSKQEGQNYGFFLRIEKDTEGHLVRVVEKCSPAEKAGLQDGDRVLRINGVFVDKEEHMQVVDLVRVSANSVTLLVLDGDSYEKAVKTRVDLKELG*,2,2,FALSE,FALSE,472.666666666667,435,553,430,59,175,36,-0.737869210258993,0.0516930196886553,-0.585437465703736,0.0511984293128518,-0.865225333379285,0.0654768770507401,-0.70910634228505,0.0317985942692483,0.0566523683705799,0.00738185514523911,0.0876086749952838,0.00741583473714606,0.0275225272220984,0.00877409217206313,0.0584235931515238,0.00444224796498833,missense,"K77V,G79A",-0.907163842763709,-0.837842601909811
NHERF3_PDZ1 binding DAP-1,2,MTSTFNPRECKLSKQEGQNYGFFLRIEKDTEGHLVRVVEKCSPAEKAGLQDGDRVLRINGVFVDKEEHMQVVDLVRVSGNKVTLLVLDGDSYEKAVKTRVDLKELG*,2,2,FALSE,FALSE,396.333333333333,335,439,415,444,482,371,-0.109245188088228,0.0359884031310995,-0.221968593161295,0.0477173606355218,-0.231962228559597,0.0420420246782272,-0.176173538145597,0.0237219542687665,0.146420996715976,0.00513920797086941,0.14025531136768,0.00691161946401747,0.112381627123107,0.0056337537195163,0.132874043527359,0.00331394533304522,missense,"K77V,S81K",-0.327291932026032,-0.245977449963528
NHERF3_PDZ1 binding DAP-1,2,MTSTFNPRECKLSKQEGQNYGFFLRIEKDTEGHLVRVVEKCSPAEKAGLQDGDRVLRINGVFVDKEEHMQVVDLVRVSGNNVTLLVLDGDSYEKAVKTRVDLKELG*,2,2,FALSE,FALSE,298.666666666667,296,242,358,257,278,467,-0.225575930745387,0.0396137354496317,-0.207925862416813,0.0623227159488623,-0.126262241149873,0.0440859812581737,-0.186091283717612,0.0266385274450567,0.129808759775566,0.00565691187344547,0.142289330220543,0.0090271316532526,0.126545733199824,0.0059076498525626,0.131488539353448,0.00372138916994604,missense,"K77V,S81N",-0.338083202577187,-0.256991911719966
NHERF3_PDZ1 binding DAP-1,2,MTSTFNPRECKLSKQEGQNYGFFLRIEKDTEGHLVRVVEKCSPAEKAGLQDGDRVLRINGVFVDKEEHMQVVDLVRVSGNTVTLLVLDGDSYEKAVKTRVDLKELG*,2,2,FALSE,FALSE,620.333333333333,538,613,710,595,481,921,-0.164568737204066,0.0286109910871654,-0.323683358875426,0.0417728157407773,-0.149141491275363,0.0316736667970824,-0.191725340595685,0.0189270414290258,0.138520695511803,0.00408570041060173,0.125522439617761,0.00605058206270202,0.12347984706611,0.00424436357417378,0.130701464381224,0.00264409836986568,missense,"K77V,S81T",-0.344213490113846,-0.263248989355859
NHERF3_PDZ1 binding DAP-1,2,MTSTFNPRECKLSKQEGQNYGFFLRIEKDTEGHLVRVVEKCSPAEKAGLQDGDRVLRINGVFVDKEEHMQVVDLVRVSGNSKTLLVLDGDSYEKAVKTRVDLKELG*,2,2,FALSE,FALSE,280.333333333333,197,275,369,0,4,0,,,-1.47740967554676,0.229195876239673,,,-1.47740967554676,0.229195876239673,,,-0.0415890091348902,0.0331978688299749,,,-0.0489080042699454,0.0320185510777131,missense,"K77V,V82K",-1.74313700565427,-1.69110583800587
NHERF3_PDZ1 binding DAP-1,2,MTSTFNPRECKLSKQEGQNYGFFLRIEKDTEGHLVRVVEKCSPAEKAGLQDGDRVLRINGVFVDKEEHMQVVDLVRVSGNSNTLLVLDGDSYEKAVKTRVDLKELG*,2,2,FALSE,FALSE,276.666666666667,256,297,277,0,4,5,,,-1.28640316736097,0.234695316567351,-1.29322316979328,0.147544550833991,-1.29129129160562,0.124911386186869,,,-0.0139226780103609,0.0339944350755457,-0.0298304290471799,0.0197713994132598,-0.0229073576593181,0.0174500591565177,missense,"K77V,V82N",-1.54062587839569,-1.48440626024354
NHERF3_PDZ1 binding DAP-1,2,MTSTFNPRECKLSKQEGQNYGFFLRIEKDTEGHLVRVVEKCSPAEKAGLQDGDRVLRINGVFVDKEEHMQVVDLVRVSGNSTTLLVLDGDSYEKAVKTRVDLKELG*,2,2,FALSE,FALSE,82.6666666666667,98,76,74,11,8,2,-0.682715662585992,0.120018558936337,-0.89887892409999,0.18603490197843,-0.86489103200861,0.275189033693775,-0.760292099180188,0.0946933267066485,0.0645283930663761,0.0171388636636915,0.0422082577083967,0.0269462189940053,0.0275673245791451,0.0368761317754826,0.0512729681119851,0.0132286111234604,missense,"K77V,V82T",-0.962857886032945,-0.894688541110617
NHERF3_PDZ1 binding DAP-1,2,MTSTFNPRECKLSKQEGQNYGFFLRIEKDTEGHLVRVVEKCSPAEKAGLQDGDRVLRINGVFVDKEEHMQVVDLVRVSGNSRTLLVLDGDSYEKAVKTRVDLKELG*,2,2,FALSE,FALSE,352.333333333333,343,310,404,14,2,10,-1.04560816205764,0.0950665601953862,-1.44222323606514,0.324646810524808,-1.11927424251346,0.11141703544406,-1.09392765609254,0.070588650011575,0.0127066987539166,0.0135756738674817,-0.0364924305154592,0.0470234561314796,-0.00652076630926521,0.0149302071594931,0.00466424505988047,0.00986119965587411,missense,"K77V,V82R",-1.32587905187991,-1.26521791752135
NHERF3_PDZ1 binding DAP-1,2,MTSTFNPRECKLSKQEGQNYGFFLRIEKDTEGHLVRVVEKCSPAEKAGLQDGDRVLRINGVFVDKEEHMQVVDLVRVSGNSMTLLVLDGDSYEKAVKTRVDLKELG*,2,2,FALSE,FALSE,306.333333333333,353,221,345,158,183,181,-0.414124153827477,0.0427428996908296,-0.304257229121776,0.0680693332645233,-0.374588754978022,0.0483670412616544,-0.380015141368827,0.0289806775664395,0.102883738194951,0.00610376209216571,0.128336216715397,0.00985950024116681,0.0932692573012126,0.00648132435807641,0.104397471908153,0.00404858638886434,missense,"K77V,V82M",-0.549087286019583,-0.472360101824308
NHERF3_PDZ1 binding DAP-1,2,MTSTFNPRECKLSKQEGQNYGFFLRIEKDTEGHLVRVVEKCSPAEKAGLQDGDRVLRINGVFVDKEEHMQVVDLVRVSGNSITLLVLDGDSYEKAVKTRVDLKELG*,2,2,FALSE,FALSE,197.333333333333,225,167,200,10,42,4,-1.04751337615494,0.113004759572059,-0.644492741441134,0.0985409676107751,-1.25329199651683,0.167180852559113,-0.890228652169964,0.0678734517984937,0.0124346307924845,0.0161372806407475,0.0790548156073514,0.0142731630725346,-0.0244795355616112,0.0224027210189184,0.0331208956269873,0.00948188780219684,missense,"K77V,V82I",-1.10423885690133,-1.03899363376268
NHERF3_PDZ1 binding DAP-1,2,MTSTFNPRECKLSKQEGQNYGFFLRIEKDTEGHLVRVVEKCSPAEKAGLQDGDRVLRINGVFVDKEEHMQVVDLVRVSGNSQTLLVLDGDSYEKAVKTRVDLKELG*,2,2,FALSE,FALSE,123.333333333333,114,116,140,3,3,1,-0.739245586121617,0.222732684011616,-1.27872396274931,0.270993882040728,-1.21168291556948,0.335715052766793,-1.00978940335744,0.153128354709449,0.0564558194495749,0.0318066233968703,-0.012810383881867,0.0392520995460937,-0.0189037975626222,0.0449867945632508,0.0164183175457705,0.0213919557679284,missense,"K77V,V82Q",-1.23433015678343,-1.17177555602144
NHERF3_PDZ1 binding DAP-1,2,MTSTFNPRECKLSKQEGQNYGFFLRIEKDTEGHLVRVVEKCSPAEKAGLQDGDRVLRINGVFVDKEEHMQVVDLVRVSGNSHTLLVLDGDSYEKAVKTRVDLKELG*,2,2,FALSE,FALSE,183.333333333333,194,162,194,4,0,3,-1.25842525030736,0.172882001679143,,,-1.10764533764448,0.199778917570339,-1.19386148371771,0.130729121104724,-0.0176839599337165,0.0246878573026079,,,-0.00496245919725175,0.026770956645333,-0.00929646146200255,0.0182627938604753,missense,"K77V,V82H",-1.43461474824206,-1.37620254750196
NHERF3_PDZ1 binding DAP-1,2,MTSTFNPRECKLSKQEGQNYGFFLRIEKDTEGHLVRVVEKCSPAEKAGLQDGDRVLRINGVFVDKEEHMQVVDLVRVSGNSPTLLVLDGDSYEKAVKTRVDLKELG*,2,2,FALSE,FALSE,144,184,81,167,0,1,2,,,-1.23940255606299,0.471341353238349,-1.31232568586345,0.234222906329086,-1.29788432439684,0.209752412014382,,,-0.00711487607954614,0.0682714221375728,-0.0323902218208651,0.0313865514286418,-0.0238284010945062,0.0293023086974437,missense,"K77V,V82P",-1.54779960553822,-1.49172835849768
NHERF3_PDZ1 binding DAP-1,2,MTSTFNPRECKLSKQEGQNYGFFLRIEKDTEGHLVRVVEKCSPAEKAGLQDGDRVLRINGVFVDKEEHMQVVDLVRVSGNSLTLLVLDGDSYEKAVKTRVDLKELG*,2,2,FALSE,FALSE,643,570,632,727,81,166,108,-0.717849124199429,0.0453961566627626,-0.637522396416002,0.0503912794176168,-0.714903015858115,0.0436753576792787,-0.694206111305384,0.0266947346815649,0.0595112722647038,0.00648265190645534,0.0800644349933564,0.00729892313826495,0.0476661554593888,0.00585262509738901,0.0605051480840098,0.00372924129321545,missense,"K77V,V82L",-0.890951244587165,-0.821294685541527
NHERF3_PDZ1 binding DAP-1,2,MTSTFNPRECKLSKQEGQNYGFFLRIEKDTEGHLVRVVEKCSPAEKAGLQDGDRVLRINGVFVDKEEHMQVVDLVRVSGNSETLLVLDGDSYEKAVKTRVDLKELG*,2,2,FALSE,FALSE,262.666666666667,309,234,245,22,22,18,-0.903138323368746,0.0798306248437185,-0.935442070135959,0.111053528950505,-0.895615279227896,0.0924803645930232,-0.908039973884032,0.053080394673816,0.0330516450948592,0.0113999552028412,0.0369122700753382,0.0160855445904682,0.0234501859927956,0.0123926381280583,0.0306326627520333,0.00741530500449101,missense,"K77V,V82E",-1.12361894586354,-1.05877455276557
NHERF3_PDZ1 binding DAP-1,2,MTSTFNPRECKLSKQEGQNYGFFLRIEKDTEGHLVRVVEKCSPAEKAGLQDGDRVLRINGVFVDKEEHMQVVDLVRVSGNSDTLLVLDGDSYEKAVKTRVDLKELG*,2,2,FALSE,FALSE,194.333333333333,177,195,211,4,4,1,-1.01411320732565,0.178871834208728,-1.30248690928813,0.23412855587976,-1.34155890419146,0.327083263207576,-1.15552683058891,0.130360501612465,0.0172042343019983,0.025543216040479,-0.0162523270579499,0.0339123426431978,-0.0363075581943946,0.043830109629366,-0.0039411292920323,0.0182112978988777,missense,"K77V,V82D",-1.39290369501996,-1.33362880251449
NHERF3_PDZ1 binding DAP-1,2,MTSTFNPRECKLSKQEGQNYGFFLRIEKDTEGHLVRVVEKCSPAEKAGLQDGDRVLRINGVFVDKEEHMQVVDLVRVSGNSATLLVLDGDSYEKAVKTRVDLKELG*,2,2,FALSE,FALSE,379.333333333333,424,378,336,71,93,45,-0.674001508769541,0.0491969672683574,-0.648907602901702,0.0659311614425214,-0.745016250497652,0.0638563648259696,-0.687106155980791,0.0335492457492639,0.0657727897290941,0.00702541442050416,0.078415345150574,0.00954979681697195,0.0436308943377945,0.00855693881554198,0.0614970083475523,0.004686813114902,missense,"K77V,V82A",-0.8832259467105,-0.813409608653105
NHERF3_PDZ1 binding DAP-1,2,MTSTFNPRECKLSKQEGQNYGFFLRIEKDTEGHLVRVVEKCSPAEKAGLQDGDRVLRINGVFVDKEEHMQVVDLVRVSGNSGTLLVLDGDSYEKAVKTRVDLKELG*,2,2,FALSE,FALSE,588.333333333333,624,512,629,12,10,1,-1.07181741789324,0.104042947288438,-1.32114532511071,0.147668710567473,-1.57270289026619,0.318781962669646,-1.18231822748014,0.0821776916576358,0.0089639704086163,0.0148575179084682,-0.0189549046575804,0.0213890693154711,-0.0672815253441434,0.0427177111866096,-0.00768387424835085,0.0114801830685517,missense,"K77V,V82G",-1.42205479697123,-1.36338282416359
NHERF3_PDZ1 binding DAP-1,2,MTSTFNPRECKLSKQEGQNYGFFLRIEKDTEGHLVRVVEKCSPAEKAGLQDGDRVLRINGVFVDKEEHMQVVDLVRVSGNSVKLLVLDGDSYEKAVKTRVDLKELG*,2,2,FALSE,FALSE,291.666666666667,346,230,299,266,162,227,-0.25812757133371,0.038132796761741,-0.350143518212929,0.0680105471029745,-0.276751980803422,0.0501743847259158,-0.279102894844767,0.0277230054601509,0.125160327607932,0.00544543119503215,0.121689818746398,0.00985098536161429,0.106379669909316,0.00672351364468085,0.118494863068535,0.00387289021476693,missense,"K77V,T83K",-0.439286994586545,-0.360288858211061
NHERF3_PDZ1 binding DAP-1,2,MTSTFNPRECKLSKQEGQNYGFFLRIEKDTEGHLVRVVEKCSPAEKAGLQDGDRVLRINGVFVDKEEHMQVVDLVRVSGNSVNLLVLDGDSYEKAVKTRVDLKELG*,2,2,FALSE,FALSE,533.333333333333,496,535,569,487,658,393,-0.191092253224712,0.0319869985220335,-0.187809156448989,0.0433945897717539,-0.29970581771317,0.036626610808227,-0.226241469745514,0.0210639407483485,0.13473309025318,0.00456780027637753,0.145203133806227,0.00628548786657399,0.10330378892934,0.00490807249302118,0.125879578131259,0.00294262215278103,missense,"K77V,T83N",-0.381769695335063,-0.301581953409083
NHERF3_PDZ1 binding DAP-1,2,MTSTFNPRECKLSKQEGQNYGFFLRIEKDTEGHLVRVVEKCSPAEKAGLQDGDRVLRINGVFVDKEEHMQVVDLVRVSGNSVTKLVLDGDSYEKAVKTRVDLKELG*,2,2,FALSE,FALSE,399.666666666667,437,384,378,7,13,3,-1.32983111162167,0.131012129054142,-1.2190720529518,0.132916855161723,-1.41558867936052,0.1892047741863,-1.30270375861968,0.0836832966391007,-0.0278808439214963,0.0187087650280817,-0.00417010505396898,0.0192523373253775,-0.0462277636175565,0.0253539906434225,-0.0245016736828322,0.0116905153432541,missense,"K77V,L84K",-1.55304352092449,-1.49708073152941
NHERF3_PDZ1 binding DAP-1,2,MTSTFNPRECKLSKQEGQNYGFFLRIEKDTEGHLVRVVEKCSPAEKAGLQDGDRVLRINGVFVDKEEHMQVVDLVRVSGNSVTNLVLDGDSYEKAVKTRVDLKELG*,2,2,FALSE,FALSE,351.333333333333,309,352,393,2,6,4,-1.58419722508241,0.2400697045637,-1.25972590920738,0.192921023116944,-1.40883977343927,0.162688066517741,-1.39708623662413,0.110430386353511,-0.0642047773023267,0.0342823807648155,-0.0100586114684301,0.0279436389740431,-0.0453233905735008,0.0218006746078502,-0.0376868593956259,0.0154270706087837,missense,"K77V,L84N",-1.65573892161195,-1.60190013699905
NHERF3_PDZ1 binding DAP-1,2,MTSTFNPRECKLSKQEGQNYGFFLRIEKDTEGHLVRVVEKCSPAEKAGLQDGDRVLRINGVFVDKEEHMQVVDLVRVSGNSVTTLVLDGDSYEKAVKTRVDLKELG*,2,2,FALSE,FALSE,367.666666666667,480,271,352,7,6,2,-1.27370340881731,0.131541055642667,-1.23441990755321,0.193941130556519,-1.16061135726567,0.240648175596845,-1.24421668703075,0.099186323072986,-0.0198657081404515,0.0187842966855949,-0.00639316452710781,0.0280913964011273,-0.0120600600462285,0.0322475562188055,-0.0163310585750037,0.0138562805039388,missense,"K77V,L84T",-1.48940508528627,-1.43212608951075
NHERF3_PDZ1 binding DAP-1,2,MTSTFNPRECKLSKQEGQNYGFFLRIEKDTEGHLVRVVEKCSPAEKAGLQDGDRVLRINGVFVDKEEHMQVVDLVRVSGNSVTRLVLDGDSYEKAVKTRVDLKELG*,2,2,FALSE,FALSE,1377,1475,1216,1440,25,22,27,-1.25760948167449,0.0702718993269894,-1.37879799762227,0.0993396266732366,-1.23709256694861,0.0647964701235507,-1.27125095287913,0.0429530848140437,-0.0175674667221353,0.0100349521992909,-0.0273056040293916,0.014388844817034,-0.0223087648320251,0.00868291566269718,-0.0201077322050711,0.00600052480274836,missense,"K77V,L84R",-1.51882044735655,-1.46214983685718
NHERF3_PDZ1 binding DAP-1,2,MTSTFNPRECKLSKQEGQNYGFFLRIEKDTEGHLVRVVEKCSPAEKAGLQDGDRVLRINGVFVDKEEHMQVVDLVRVSGNSVTSLVLDGDSYEKAVKTRVDLKELG*,2,2,FALSE,FALSE,1261,1103,1263,1417,14,15,11,-1.36146250474976,0.0920384174440879,-1.52842338560239,0.118002549833292,-1.47460116676733,0.0972516588799436,-1.44249442401856,0.0581635197858269,-0.0323978631151912,0.0131432496971813,-0.0489780882175609,0.017092075281807,-0.054135608755144,0.0130320054549551,-0.0440303608202089,0.00812541508022,missense,"K77V,L84S",-1.70514652456494,-1.65232961614363
NHERF3_PDZ1 binding DAP-1,2,MTSTFNPRECKLSKQEGQNYGFFLRIEKDTEGHLVRVVEKCSPAEKAGLQDGDRVLRINGVFVDKEEHMQVVDLVRVSGNSVTMLVLDGDSYEKAVKTRVDLKELG*,2,2,FALSE,FALSE,378.666666666667,373,401,362,532,637,424,-0.0882292743448796,0.0341479717237341,-0.113673951727949,0.0482643799072116,-0.158151784783231,0.0441646892678475,-0.114219893830838,0.0235732328448724,0.149422106574379,0.00487639109277355,0.155941244990386,0.00699085245165655,0.122272441501026,0.00591819695503087,0.141528937138396,0.00329316902334267,missense,"K77V,L84M",-0.259881598440034,-0.177172897454905
NHERF3_PDZ1 binding DAP-1,2,MTSTFNPRECKLSKQEGQNYGFFLRIEKDTEGHLVRVVEKCSPAEKAGLQDGDRVLRINGVFVDKEEHMQVVDLVRVSGNSVTILVLDGDSYEKAVKTRVDLKELG*,2,2,FALSE,FALSE,495.666666666667,497,460,530,526,592,540,-0.167748244592778,0.0322912367106417,-0.176611315304759,0.0461717176277673,-0.193769427000088,0.0368043232895408,-0.178534832534431,0.0214849877631865,0.138066656202085,0.00461124603078465,0.146825084722552,0.00668774085559196,0.117499573737036,0.00493188648295789,0.132544171863703,0.00300144221347275,missense,"K77V,L84I",-0.329861202069895,-0.248599859114142
NHERF3_PDZ1 binding DAP-1,2,MTSTFNPRECKLSKQEGQNYGFFLRIEKDTEGHLVRVVEKCSPAEKAGLQDGDRVLRINGVFVDKEEHMQVVDLVRVSGNSVTQLVLDGDSYEKAVKTRVDLKELG*,2,2,FALSE,FALSE,439.666666666667,374,475,470,35,41,35,-0.84153575043671,0.0650375276843772,-0.951518694678851,0.0821458094153364,-0.90663646724505,0.0641927164428822,-0.892704299937903,0.0399271192947818,0.0418486020669456,0.00928747461963253,0.0345836519450295,0.0118984069462521,0.0219733147083998,0.00860201091155423,0.032775048852566,0.00557779890938818,missense,"K77V,L84Q",-1.10693255222344,-1.04174304162603
NHERF3_PDZ1 binding DAP-1,2,MTSTFNPRECKLSKQEGQNYGFFLRIEKDTEGHLVRVVEKCSPAEKAGLQDGDRVLRINGVFVDKEEHMQVVDLVRVSGNSVTHLVLDGDSYEKAVKTRVDLKELG*,2,2,FALSE,FALSE,203.666666666667,215,216,180,7,6,1,-1.07451194714941,0.135004406573861,-1.25705889150023,0.193476679884868,-1.32006737566911,0.32825680763015,-1.15326406319624,0.10490871626796,0.00857918683873637,0.0192788693579826,-0.00967230738014541,0.0280241230595278,-0.0334276307960939,0.0439873679989687,-0.00362502180123556,0.0146556960161466,missense,"K77V,L84H",-1.39044162993154,-1.33111581559329
NHERF3_PDZ1 binding DAP-1,2,MTSTFNPRECKLSKQEGQNYGFFLRIEKDTEGHLVRVVEKCSPAEKAGLQDGDRVLRINGVFVDKEEHMQVVDLVRVSGNSVTPLVLDGDSYEKAVKTRVDLKELG*,2,2,FALSE,FALSE,274.666666666667,316,203,305,10,10,8,-1.07468203218862,0.112943742191661,-0.964880668674872,0.169180644749344,-1.08442220485797,0.125745923122237,-1.0564446171225,0.0752552800342457,0.00855489839264834,0.01612856725031,0.0326482372800398,0.0245049646839463,-0.00185049178568783,0.0168503198294061,0.00990060715112087,0.0105131255726625,missense,"K77V,L84P",-1.28509462041127,-1.22358995920634
NHERF3_PDZ1 binding DAP-1,2,MTSTFNPRECKLSKQEGQNYGFFLRIEKDTEGHLVRVVEKCSPAEKAGLQDGDRVLRINGVFVDKEEHMQVVDLVRVSGNSVTLKVLDGDSYEKAVKTRVDLKELG*,2,2,FALSE,FALSE,808.666666666667,678,820,928,212,406,292,-0.50886065788693,0.0344244217344366,-0.454516750425814,0.0404885548853544,-0.515870073850901,0.0318850208575876,-0.498089027514313,0.0202548747909479,0.0893551969306704,0.00491586864595571,0.106571881507682,0.00586456334316268,0.074337149207226,0.00427268563367542,0.0879026081413196,0.00282959603683476,missense,"K77V,L85K",-0.677560762292006,-0.603490739723827
NHERF3_PDZ1 binding DAP-1,2,MTSTFNPRECKLSKQEGQNYGFFLRIEKDTEGHLVRVVEKCSPAEKAGLQDGDRVLRINGVFVDKEEHMQVVDLVRVSGNSVTLNVLDGDSYEKAVKTRVDLKELG*,2,2,FALSE,FALSE,477,384,522,525,50,147,69,-0.747553781161434,0.0568716411944606,-0.616934378391765,0.0563909972247498,-0.752204619042459,0.0509772674070574,-0.708597019360007,0.0314898659855134,0.0552693944221398,0.0081213715062124,0.0830465057576797,0.00816795205818226,0.0426676320226107,0.00683110226168577,0.0584947453134128,0.00439911877573728,missense,"K77V,L85N",-0.906609660218681,-0.837276957445671
NHERF3_PDZ1 binding DAP-1,2,MTSTFNPRECKLSKQEGQNYGFFLRIEKDTEGHLVRVVEKCSPAEKAGLQDGDRVLRINGVFVDKEEHMQVVDLVRVSGNSVTLTVLDGDSYEKAVKTRVDLKELG*,2,2,FALSE,FALSE,722,696,662,808,1323,1420,1997,-0.0123111799340062,0.0243896631817676,-0.0257451028015663,0.0365562740287656,0.0454701575333227,0.0286133262812789,0.00426668118990367,0.0165503134113223,0.160263345473152,0.00348288727827003,0.168677296096193,0.00529499225741092,0.149558374651984,0.00383426903434485,0.158081453337935,0.00231207063585404,missense,"K77V,L85T",-0.130959084906673,-0.0455839350500021
NHERF3_PDZ1 binding DAP-1,2,MTSTFNPRECKLSKQEGQNYGFFLRIEKDTEGHLVRVVEKCSPAEKAGLQDGDRVLRINGVFVDKEEHMQVVDLVRVSGNSVTLRVLDGDSYEKAVKTRVDLKELG*,2,2,FALSE,FALSE,1591.33333333333,1535,1566,1673,272,322,210,-0.657975175187916,0.0264270564960319,-0.708254418117259,0.0344133704196117,-0.764576230115636,0.0289718380833215,-0.706843417108605,0.0169817854407021,0.0680613786666601,0.0037738306669589,0.0698192577369307,0.00498460345766838,0.0410098001167175,0.00388231065968774,0.0587397226846366,0.00237234706594501,missense,"K77V,L85R",-0.904701605994403,-0.835329439756916
NHERF3_PDZ1 binding DAP-1,2,MTSTFNPRECKLSKQEGQNYGFFLRIEKDTEGHLVRVVEKCSPAEKAGLQDGDRVLRINGVFVDKEEHMQVVDLVRVSGNSVTLSVLDGDSYEKAVKTRVDLKELG*,2,2,FALSE,FALSE,1608.66666666667,1552,1589,1685,1522,1416,1599,-0.192983798112573,0.0185365281367678,-0.283178314960893,0.0261922461598446,-0.21703028629943,0.0207970418787434,-0.220987984800943,0.0122351840201697,0.134462974279167,0.00264704918430793,0.13138939131379,0.00379381499633816,0.114382550862905,0.00278686416593977,0.126613487391728,0.00170924918424519,missense,"K77V,L85S",-0.376053499354673,-0.295747531806932
NHERF3_PDZ1 binding DAP-1,2,MTSTFNPRECKLSKQEGQNYGFFLRIEKDTEGHLVRVVEKCSPAEKAGLQDGDRVLRINGVFVDKEEHMQVVDLVRVSGNSVTLMVLDGDSYEKAVKTRVDLKELG*,2,2,FALSE,FALSE,520,464,532,564,514,774,835,-0.159579754753607,0.0323673409166212,-0.138668327560922,0.0430469404955158,-0.0916383747413839,0.0349195439162316,-0.13062755970237,0.0207870622618772,0.139233131078409,0.00462211384674641,0.152320935480443,0.00623513261908551,0.131185432111943,0.00467932055907298,0.139236794293625,0.00290394236452806,missense,"K77V,L85M",-0.27773440180618,-0.195394942670941
NHERF3_PDZ1 binding DAP-1,2,MTSTFNPRECKLSKQEGQNYGFFLRIEKDTEGHLVRVVEKCSPAEKAGLQDGDRVLRINGVFVDKEEHMQVVDLVRVSGNSVTLIVLDGDSYEKAVKTRVDLKELG*,2,2,FALSE,FALSE,626.666666666667,610,626,644,378,661,456,-0.317857820307555,0.032444540712063,-0.234224915894157,0.0413367954270087,-0.293462466409641,0.0343729810953954,-0.288636979303503,0.0204911358850842,0.116630741826919,0.00463313811483185,0.138480044721967,0.00598742671531454,0.104140416182611,0.00460607954966866,0.117162956163273,0.00286260159537444,missense,"K77V,L85I",-0.449660812316059,-0.37087723314878
NHERF3_PDZ1 binding DAP-1,2,MTSTFNPRECKLSKQEGQNYGFFLRIEKDTEGHLVRVVEKCSPAEKAGLQDGDRVLRINGVFVDKEEHMQVVDLVRVSGNSVTLQVLDGDSYEKAVKTRVDLKELG*,2,2,FALSE,FALSE,294.666666666667,339,254,291,404,281,289,-0.137787635401094,0.0361282423535647,-0.222976567833776,0.0612586124527063,-0.200532009310142,0.0497057205522225,-0.171249502064362,0.0263764314467114,0.142345084478247,0.00515917726053517,0.140109311310829,0.00887300161886243,0.116593368017059,0.00666071128080906,0.133561928943808,0.00368477448800688,missense,"K77V,L85Q",-0.321934201766628,-0.240508908074622
NHERF3_PDZ1 binding DAP-1,2,MTSTFNPRECKLSKQEGQNYGFFLRIEKDTEGHLVRVVEKCSPAEKAGLQDGDRVLRINGVFVDKEEHMQVVDLVRVSGNSVTLHVLDGDSYEKAVKTRVDLKELG*,2,2,FALSE,FALSE,304.333333333333,270,294,349,183,258,367,-0.292792916609901,0.0433155072365561,-0.286237037936468,0.0584472014843833,-0.186945909279195,0.0452821529594712,-0.25202883875355,0.0275930726450793,0.120210054651742,0.00618553146805209,0.130946350689341,0.00846578289361827,0.118413944979488,0.00606794034339746,0.12227709537594,0.00385473866446726,missense,"K77V,L85H",-0.409828337669406,-0.330220920569082
NHERF3_PDZ1 binding DAP-1,2,MTSTFNPRECKLSKQEGQNYGFFLRIEKDTEGHLVRVVEKCSPAEKAGLQDGDRVLRINGVFVDKEEHMQVVDLVRVSGNSVTLPVLDGDSYEKAVKTRVDLKELG*,2,2,FALSE,FALSE,340.333333333333,247,387,387,9,91,0,-0.89064709788904,0.123332961208602,-0.59204119541775,0.0815394985052425,,,-0.682862990459205,0.0680181797600894,0.0348354143084413,0.0176121662026855,0.0866521579914385,0.0118105858632827,,,0.0620897764820106,0.00950210622718228,missense,"K77V,L85P",-0.878609056026596,-0.808697228805852
NHERF3_PDZ1 binding DAP-1,2,MTSTFNPRECKLSKQEGQNYGFFLRIEKDTEGHLVRVVEKCSPAEKAGLQDGDRVLRINGVFVDKEEHMQVVDLVRVSGNSVTLEVLDGDSYEKAVKTRVDLKELG*,2,2,FALSE,FALSE,711.333333333333,759,637,738,234,282,195,-0.512696131424212,0.0332572439950862,-0.486123718507154,0.0456881792248789,-0.563387621911417,0.0369266076800674,-0.524245858116038,0.0217362941558338,0.0888074844883301,0.00474919358900361,0.10199377130041,0.00661770275221633,0.0679696594115486,0.00494827294734063,0.0842485117832479,0.00303654959280761,missense,"K77V,L85E",-0.706021407277739,-0.632540023983072
NHERF3_PDZ1 binding DAP-1,2,MTSTFNPRECKLSKQEGQNYGFFLRIEKDTEGHLVRVVEKCSPAEKAGLQDGDRVLRINGVFVDKEEHMQVVDLVRVSGNSVTLDVLDGDSYEKAVKTRVDLKELG*,2,2,FALSE,FALSE,604.666666666667,523,634,657,62,75,25,-0.770013810951858,0.0512662473996805,-0.869865201056809,0.0635367410259441,-1.08072570435216,0.0702617752355593,-0.875547687534618,0.034694584279993,0.0520620622239193,0.00732091130337827,0.0464107494270938,0.009202977073888,-0.00135514995490829,0.0094152824608884,0.0351718191591167,0.0048468163437955,missense,"K77V,L85D",-1.08826483738434,-1.0226892304737
NHERF3_PDZ1 binding DAP-1,2,MTSTFNPRECKLSKQEGQNYGFFLRIEKDTEGHLVRVVEKCSPAEKAGLQDGDRVLRINGVFVDKEEHMQVVDLVRVSGNSVTLAVLDGDSYEKAVKTRVDLKELG*,2,2,FALSE,FALSE,646.666666666667,690,668,582,144,163,72,-0.60894133624892,0.0367255721507959,-0.658586358564016,0.0493058816829218,-0.762987519112007,0.0518322385862827,-0.659932305885261,0.0256075491959833,0.075063498071615,0.00524447701790383,0.0770134261187548,0.00714170874062423,0.0412226920170109,0.00694567088909856,0.0652931818282306,0.00357736201610035,missense,"K77V,L85A",-0.853658706235525,-0.783230841666287
NHERF3_PDZ1 binding DAP-1,2,MTSTFNPRECKLSKQEGQNYGFFLRIEKDTEGHLVRVVEKCSPAEKAGLQDGDRVLRINGVFVDKEEHMQVVDLVRVSGNSVTLGVLDGDSYEKAVKTRVDLKELG*,2,2,FALSE,FALSE,1610.66666666667,1582,1584,1666,141,305,107,-0.85037192572811,0.033693408571173,-0.724752349826748,0.0358264852177408,-0.944372065577476,0.0360889245653483,-0.839787781909032,0.0202953322426899,0.0405867805205953,0.00481147866616779,0.0674296153845317,0.00518928602211788,0.0169166346581268,0.00483602097090885,0.0401674603704345,0.00283524792292595,missense,"K77V,L85G",-1.04935530762403,-0.982974951652287
NHERF3_PDZ1 binding DAP-1,2,MTSTFNPRECKLSKQEGQNYGFFLRIEKDTEGHLVRVVEKCSPAEKAGLQDGDRVLRINGVFVDKEEHMQVVDLVRVSGNSVTLVVLDGDSYEKAVKTRVDLKELG*,2,2,FALSE,FALSE,1029.33333333333,1041,983,1064,1363,1105,1064,-0.117557809515367,0.0218349618936136,-0.223942872030462,0.0325473365513357,-0.20332542871751,0.0260851977509016,-0.167761620711532,0.0148887630201397,0.14523393959256,0.00311807139090087,0.139969347012615,0.00471431784604361,0.116219041682947,0.00349549245019036,0.134049184251717,0.00207995286418591,missense,"K77V,L85V",-0.318139118392547,-0.236635332624154
NHERF3_PDZ1 binding DAP-1,2,MTSTFNPRECKLSKQEGQNYGFFLRIEKDTEGHLVRVVEKCSPAEKAGLQDGDRVLRINGVFVDKEEHMQVVDLVRVSGNSVTL*VLDGDSYEKAVKTRVDLKELG*,2,2,FALSE,TRUE,419.333333333333,418,409,431,9,6,4,-1.25127288988095,0.116081248874014,-1.42025484586157,0.189210732659052,-1.43185311296473,0.162197367514342,-1.33392478855079,0.0844683839000487,-0.0166625901446752,0.0165766087844637,-0.0333104197901831,0.0274062220799738,-0.0484072450772359,0.0217349195126396,-0.0288632361941175,0.0118001916471106,stop,"K77V,L85*",-1.58701440457197,-1.53175422034556
NHERF3_PDZ1 binding DAP-1,2,MTSTFNPRECKLSKQEGQNYGFFLRIEKDTEGHLVRVVEKCSPAEKAGLQDGDRVLRINGVFVDKEEHMQVVDLVRVSGNSVTLYVLDGDSYEKAVKTRVDLKELG*,2,2,FALSE,FALSE,695.333333333333,627,740,719,86,247,85,-0.737462604467392,0.0449404409627201,-0.57009773545321,0.0456649398948876,-0.780623382127341,0.0449998291799735,-0.69732298901388,0.026095181996674,0.0567104324007505,0.00641757489401949,0.0898305576970983,0.0066143366522611,0.0388594350230876,0.00603010813491021,0.0600697218025696,0.00364548407829556,missense,"K77V,L85Y",-0.894342647440063,-0.824756231320297
NHERF3_PDZ1 binding DAP-1,2,MTSTFNPRECKLSKQEGQNYGFFLRIEKDTEGHLVRVVEKCSPAEKAGLQDGDRVLRINGVFVDKEEHMQVVDLVRVSGNSVTLWVLDGDSYEKAVKTRVDLKELG*,2,2,FALSE,FALSE,829,793,805,889,155,227,141,-0.641435234630351,0.0370536618368347,-0.617084004465759,0.0448586638528605,-0.700935080511103,0.0373255449518333,-0.657186773233599,0.0226859238822854,0.070423311593817,0.00529132880856285,0.0830248331741259,0.00649755162661789,0.0495378994659505,0.0050017317033322,0.0656767313880439,0.00316921239809084,missense,"K77V,L85W",-0.850671355386889,-0.780181704725518
NHERF3_PDZ1 binding DAP-1,2,MTSTFNPRECKLSKQEGQNYGFFLRIEKDTEGHLVRVVEKCSPAEKAGLQDGDRVLRINGVFVDKEEHMQVVDLVRVSGNSVTLCVLDGDSYEKAVKTRVDLKELG*,2,2,FALSE,FALSE,562,627,455,604,323,185,342,-0.372416705867446,0.0323526358465913,-0.51027543375059,0.0537154064256624,-0.35476614395063,0.0363035833327933,-0.389103328902416,0.0220287671563016,0.108839635938454,0.00462001393659383,0.098495516934646,0.00778040620069089,0.0959255448958471,0.00486478587076264,0.103127856583819,0.0030774079269887,missense,"K77V,L85C",-0.558975933573854,-0.48245327202082
NHERF3_PDZ1 binding DAP-1,2,MTSTFNPRECKLSKQEGQNYGFFLRIEKDTEGHLVRVVEKCSPAEKAGLQDGDRVLRINGVFVDKEEHMQVVDLVRVSGNSVTLLKLDGDSYEKAVKTRVDLKELG*,2,2,FALSE,FALSE,764,741,740,811,5,12,12,-1.45795586345791,0.153916643478052,-1.41180382098182,0.134377169555739,-1.33771048522321,0.0946850126907298,-1.38160114527998,0.0691495180266853,-0.0461772863477924,0.0219795704224597,-0.0320863313814394,0.0194638565136738,-0.0357918588473118,0.0126880673923657,-0.0355235997581479,0.00966015362606869,missense,"K77V,V86K",-1.63888995034215,-1.58470268570665
NHERF3_PDZ1 binding DAP-1,2,MTSTFNPRECKLSKQEGQNYGFFLRIEKDTEGHLVRVVEKCSPAEKAGLQDGDRVLRINGVFVDKEEHMQVVDLVRVSGNSVTLLNLDGDSYEKAVKTRVDLKELG*,2,2,FALSE,FALSE,777.666666666667,929,586,818,16,14,11,-1.30512454117823,0.0874727578434903,-1.33647088903395,0.125023465419195,-1.37382686597045,0.0981590929020688,-1.33573463672837,0.0578842105159288,-0.0243527017226543,0.0124912653863967,-0.0211747354382059,0.0181090195589518,-0.0406315590265372,0.0131536042560711,-0.0291160710935384,0.00808639571271899,missense,"K77V,V86N",-1.58898365869318,-1.53376420370238
NHERF3_PDZ1 binding DAP-1,2,MTSTFNPRECKLSKQEGQNYGFFLRIEKDTEGHLVRVVEKCSPAEKAGLQDGDRVLRINGVFVDKEEHMQVVDLVRVSGNSVTLLTLDGDSYEKAVKTRVDLKELG*,2,2,FALSE,FALSE,874,839,793,990,90,90,58,-0.798308953395952,0.0414589841407203,-0.874589389481553,0.0575984750893874,-0.95104986781385,0.0493416274732231,-0.864563527319171,0.0277997184490219,0.0480214655612707,0.00592041666822432,0.0457264745168038,0.00834284914805581,0.0160217897148753,0.00661192174810311,0.0367063009337202,0.00388360698154645,missense,"K77V,V86T",-1.0763132256192,-1.01049042866525
NHERF3_PDZ1 binding DAP-1,2,MTSTFNPRECKLSKQEGQNYGFFLRIEKDTEGHLVRVVEKCSPAEKAGLQDGDRVLRINGVFVDKEEHMQVVDLVRVSGNSVTLLRLDGDSYEKAVKTRVDLKELG*,2,2,FALSE,FALSE,1580.33333333333,1606,1443,1692,23,33,36,-1.34536233788619,0.0721759127578579,-1.28949848038926,0.0827329771767431,-1.14842979288162,0.0593311628583929,-1.24232150955291,0.0400919845130715,-0.0300987306536537,0.0103068487034208,-0.0143710185197389,0.0119834552405067,-0.0104276949500313,0.00795054857597769,-0.0160663032143439,0.00560083049922022,missense,"K77V,V86R",-1.48734298631858,-1.43002134103744
NHERF3_PDZ1 binding DAP-1,2,MTSTFNPRECKLSKQEGQNYGFFLRIEKDTEGHLVRVVEKCSPAEKAGLQDGDRVLRINGVFVDKEEHMQVVDLVRVSGNSVTLLSLDGDSYEKAVKTRVDLKELG*,2,2,FALSE,FALSE,1881.66666666667,1798,1891,1956,25,41,30,-1.32711144283092,0.0694048635158415,-1.3337084325766,0.0736276206419571,-1.3170929553679,0.0601918968866041,-1.32479392512467,0.0386890497460799,-0.0274924703813691,0.00991113794347502,-0.0207746075274234,0.0106645901856403,-0.0330290498151917,0.00806588944193414,-0.0275876590686059,0.0054048412029353,missense,"K77V,V86S",-1.57707932236187,-1.52161365510521
NHERF3_PDZ1 binding DAP-1,2,MTSTFNPRECKLSKQEGQNYGFFLRIEKDTEGHLVRVVEKCSPAEKAGLQDGDRVLRINGVFVDKEEHMQVVDLVRVSGNSVTLLMLDGDSYEKAVKTRVDLKELG*,2,2,FALSE,FALSE,799.333333333333,726,785,887,81,59,24,-0.794342200207947,0.0452158597007871,-1.00181764913887,0.0675863315143655,-1.17898622087076,0.069255915092086,-0.931396638082713,0.0330313347113474,0.0485879249712091,0.00645690517963525,0.0272981016120805,0.00978953986923752,-0.0145223452709067,0.00928049427292702,0.027369748261947,0.00461446119787232,missense,"K77V,V86M",-1.14903279427397,-1.08471402486699
NHERF3_PDZ1 binding DAP-1,2,MTSTFNPRECKLSKQEGQNYGFFLRIEKDTEGHLVRVVEKCSPAEKAGLQDGDRVLRINGVFVDKEEHMQVVDLVRVSGNSVTLLILDGDSYEKAVKTRVDLKELG*,2,2,FALSE,FALSE,750.333333333333,726,712,813,169,244,111,-0.58698277360047,0.0364223078486244,-0.561126542791787,0.0458350271230838,-0.741785494805463,0.0405828453799344,-0.631449579043141,0.0233317119345301,0.0781992198701249,0.00520117033621188,0.0911299897903308,0.00663897293099331,0.0440638250074524,0.00543821944489189,0.0692722047460482,0.00325942867106843,missense,"K77V,V86I",-0.822667307116026,-0.751598460774521
NHERF3_PDZ1 binding DAP-1,2,MTSTFNPRECKLSKQEGQNYGFFLRIEKDTEGHLVRVVEKCSPAEKAGLQDGDRVLRINGVFVDKEEHMQVVDLVRVSGNSVTLLQLDGDSYEKAVKTRVDLKELG*,2,2,FALSE,FALSE,434,384,396,522,0,6,1,,,-1.46649255980182,0.187502688883761,-1.78226406411908,0.315382350127953,-1.54895719691211,0.161170217920493,,,-0.0400077198793917,0.0271588205379466,-0.0953633328140719,0.0422621532074623,-0.0589031577818894,0.0225154000995076,missense,"K77V,V86Q",-1.82098621591196,-1.7705651699805
NHERF3_PDZ1 binding DAP-1,2,MTSTFNPRECKLSKQEGQNYGFFLRIEKDTEGHLVRVVEKCSPAEKAGLQDGDRVLRINGVFVDKEEHMQVVDLVRVSGNSVTLLHLDGDSYEKAVKTRVDLKELG*,2,2,FALSE,FALSE,388.666666666667,422,388,356,9,9,18,-1.18015554977534,0.117838258778469,-1.34352048185207,0.1554359155992,-1.00846782388571,0.0851214482167954,-1.11280380675237,0.0630667553620703,-0.00650690749861871,0.0168275129235826,-0.0221958334680666,0.0225141098617904,0.00832761641892538,0.0114065219068847,0.00202725610541851,0.00881039467636178,missense,"K77V,V86H",-1.34641775669498,-1.28618141553022
NHERF3_PDZ1 binding DAP-1,2,MTSTFNPRECKLSKQEGQNYGFFLRIEKDTEGHLVRVVEKCSPAEKAGLQDGDRVLRINGVFVDKEEHMQVVDLVRVSGNSVTLLPLDGDSYEKAVKTRVDLKELG*,2,2,FALSE,FALSE,962,1030,869,987,17,7,9,-1.31675287183466,0.0842050985019051,-1.48723238371545,0.173561577336622,-1.42404134698191,0.108496584340108,-1.37375383781098,0.0621152493440885,-0.0260132480208541,0.0120246378210339,-0.0430117789625562,0.025139520714236,-0.0473604456902288,0.0145388582081645,-0.0344273347679524,0.00867746975407546,missense,"K77V,V86P",-1.63035147580869,-1.57598761357856
NHERF3_PDZ1 binding DAP-1,2,MTSTFNPRECKLSKQEGQNYGFFLRIEKDTEGHLVRVVEKCSPAEKAGLQDGDRVLRINGVFVDKEEHMQVVDLVRVSGNSVTLLLLDGDSYEKAVKTRVDLKELG*,2,2,FALSE,FALSE,1805,1620,1780,2015,571,988,831,-0.473962028089105,0.0214503571759328,-0.422807620624574,0.0264345466694748,-0.4440672005469,0.0207740019566029,-0.449901526515245,0.0129951354620917,0.0943387833314355,0.00306314915321395,0.111164789325768,0.00382891100534196,0.0839589432964594,0.00278377674928822,0.0946343783082164,0.00181541402655813,missense,"K77V,V86L",-0.625129052213428,-0.549974607147267
NHERF3_PDZ1 binding DAP-1,2,MTSTFNPRECKLSKQEGQNYGFFLRIEKDTEGHLVRVVEKCSPAEKAGLQDGDRVLRINGVFVDKEEHMQVVDLVRVSGNSVTLLELDGDSYEKAVKTRVDLKELG*,2,2,FALSE,FALSE,641.666666666667,666,541,718,20,19,14,-1.15471670000751,0.0795388371820621,-1.17980843594007,0.11184502610024,-1.24014592951252,0.0897294567799116,-1.18954831754445,0.0525435979080027,-0.00287419450992901,0.0113582874058255,0.00151703220491853,0.0162001889679644,-0.0227179243059826,0.012024008471357,-0.00869391427096744,0.00734031476057156,missense,"K77V,V86E",-1.42992169146118,-1.37141242624712
NHERF3_PDZ1 binding DAP-1,2,MTSTFNPRECKLSKQEGQNYGFFLRIEKDTEGHLVRVVEKCSPAEKAGLQDGDRVLRINGVFVDKEEHMQVVDLVRVSGNSVTLLDLDGDSYEKAVKTRVDLKELG*,2,2,FALSE,FALSE,852,822,884,850,8,9,10,-1.47164522984,0.121399895537771,-1.5841359331176,0.152017732557121,-1.41021221916846,0.102442539625023,-1.46686793297529,0.0696035961048494,-0.0481321522130738,0.017336120987021,-0.0570477702508443,0.022019003256342,-0.0455073022973266,0.0137275985889437,-0.0474353280224025,0.0097235881100459,missense,"K77V,V86D",-1.73166677833866,-1.67939837691438
NHERF3_PDZ1 binding DAP-1,2,MTSTFNPRECKLSKQEGQNYGFFLRIEKDTEGHLVRVVEKCSPAEKAGLQDGDRVLRINGVFVDKEEHMQVVDLVRVSGNSVTLLALDGDSYEKAVKTRVDLKELG*,2,2,FALSE,FALSE,1543.33333333333,1604,1506,1520,65,70,58,-1.07515871998773,0.0453915056420493,-1.12848683817457,0.0591642846815838,-1.08247527480054,0.0460972870510667,-1.09020190021878,0.0283795249318833,0.00848682652716803,0.00648198773242586,0.00895070727236238,0.00856964878471288,-0.00158959748916823,0.0061771706850753,0.0051847313212573,0.00396460566176386,missense,"K77V,V86A",-1.32182514271785,-1.2610801631005
NHERF3_PDZ1 binding DAP-1,2,MTSTFNPRECKLSKQEGQNYGFFLRIEKDTEGHLVRVVEKCSPAEKAGLQDGDRVLRINGVFVDKEEHMQVVDLVRVSGNSVTLLGLDGDSYEKAVKTRVDLKELG*,2,2,FALSE,FALSE,2086.66666666667,1867,2128,2265,40,66,38,-1.22837705977659,0.0564117051472008,-1.25164908045405,0.0592174021399119,-1.28414407163621,0.0539045482602676,-1.25575076799898,0.0325548241129849,-0.0133930248865737,0.00805569182068823,-0.00888872348477898,0.00857734258114188,-0.0286138034587664,0.00722336641930095,-0.0179423640080449,0.0045478929018669,missense,"K77V,V86G",-1.50195505315783,-1.4449356229675
NHERF3_PDZ1 binding DAP-1,2,MTSTFNPRECKLSKQEGQNYGFFLRIEKDTEGHLVRVVEKCSPAEKAGLQDGDRVLRINGVFVDKEEHMQVVDLVRVSGNSVTLLVKDGDSYEKAVKTRVDLKELG*,2,2,FALSE,FALSE,561.333333333333,577,558,549,4,8,7,-1.5086220466554,0.170978121223009,-1.45598438665223,0.163369820233714,-1.38311435993033,0.122979277744929,-1.43408518870028,0.0851888122791804,-0.05341250741591,0.0244159797875065,-0.0384856639000864,0.0236632960063555,-0.0418761102593076,0.0164795812932798,-0.0428555947861064,0.0119008351370089,missense,"K77V,L87K",-1.69599662927987,-1.64299047751161
NHERF3_PDZ1 binding DAP-1,2,MTSTFNPRECKLSKQEGQNYGFFLRIEKDTEGHLVRVVEKCSPAEKAGLQDGDRVLRINGVFVDKEEHMQVVDLVRVSGNSVTLLVNDGDSYEKAVKTRVDLKELG*,2,2,FALSE,FALSE,520.666666666667,538,458,566,10,8,8,-1.28913609637021,0.109890320353996,-1.42771351258311,0.163117122357546,-1.33844314144105,0.116100727359053,-1.3347018729613,0.0716885673177295,-0.0220695233693433,0.0156925331815186,-0.0343907701155489,0.0236266939911523,-0.035890036913758,0.015557835513482,-0.0289717945037075,0.0100148575620554,missense,"K77V,L87N",-1.58785993222279,-1.53261723568095
NHERF3_PDZ1 binding DAP-1,2,MTSTFNPRECKLSKQEGQNYGFFLRIEKDTEGHLVRVVEKCSPAEKAGLQDGDRVLRINGVFVDKEEHMQVVDLVRVSGNSVTLLVTDGDSYEKAVKTRVDLKELG*,2,2,FALSE,FALSE,1080.33333333333,1056,1041,1144,28,118,11,-1.19144298878589,0.0666065142857466,-0.750731105823065,0.0648631653101448,-1.44709012659924,0.0973640639812096,-1.05464021218732,0.041937641733021,-0.00811877386352639,0.00951152869667984,0.0636667233636047,0.00939510295382198,-0.0504490492694628,0.0130470680658116,0.0101526816322581,0.00585866790423141,missense,"K77V,L87T",-1.28313128895676,-1.22158602101219
NHERF3_PDZ1 binding DAP-1,2,MTSTFNPRECKLSKQEGQNYGFFLRIEKDTEGHLVRVVEKCSPAEKAGLQDGDRVLRINGVFVDKEEHMQVVDLVRVSGNSVTLLVRDGDSYEKAVKTRVDLKELG*,2,2,FALSE,FALSE,1902,1715,1938,2053,34,50,34,-1.24917259748183,0.0603292292231424,-1.2894417337982,0.0671857884732031,-1.29431228269495,0.0569695636300496,-1.27755294245513,0.0352583647862487,-0.016362664654806,0.00861512122587219,-0.0143627990617051,0.00973152322618342,-0.0299763733471448,0.00763408740317466,-0.0209881170463742,0.00492557620297067,missense,"K77V,L87R",-1.52567749707932,-1.46914870798875
NHERF3_PDZ1 binding DAP-1,2,MTSTFNPRECKLSKQEGQNYGFFLRIEKDTEGHLVRVVEKCSPAEKAGLQDGDRVLRINGVFVDKEEHMQVVDLVRVSGNSVTLLVSDGDSYEKAVKTRVDLKELG*,2,2,FALSE,FALSE,1620.33333333333,1514,1732,1615,24,43,31,-1.31919759881761,0.070849602846977,-1.27063559060036,0.073143145203877,-1.20199535770695,0.0607997720873268,-1.25709104831033,0.0390240200629262,-0.0263623593818551,0.0101174492893648,-0.0116388238954731,0.0105944163574345,-0.0176056366020419,0.00814734648876487,-0.0181296005077212,0.00545163639129307,missense,"K77V,L87S",-1.50341338129794,-1.44642411308101
NHERF3_PDZ1 binding DAP-1,2,MTSTFNPRECKLSKQEGQNYGFFLRIEKDTEGHLVRVVEKCSPAEKAGLQDGDRVLRINGVFVDKEEHMQVVDLVRVSGNSVTLLVMDGDSYEKAVKTRVDLKELG*,2,2,FALSE,FALSE,837.333333333333,916,755,841,602,646,716,-0.302795168159417,0.0272560647917858,-0.293046663229006,0.0389622583160457,-0.243386468198567,0.0296346856551141,-0.279232626389894,0.0178358300830504,0.118781715341919,0.00389221452594634,0.129960010747489,0.00564348696895007,0.110850745747833,0.00397113416430341,0.118476739635548,0.00249165668203549,missense,"K77V,L87M",-0.439428152493079,-0.360432935625835
NHERF3_PDZ1 binding DAP-1,2,MTSTFNPRECKLSKQEGQNYGFFLRIEKDTEGHLVRVVEKCSPAEKAGLQDGDRVLRINGVFVDKEEHMQVVDLVRVSGNSVTLLVIDGDSYEKAVKTRVDLKELG*,2,2,FALSE,FALSE,863.333333333333,773,902,915,687,1254,911,-0.224351325995466,0.0282276039959985,-0.151854512892856,0.034774601042692,-0.201883399354446,0.0281172763496037,-0.197947391193173,0.0172854734473255,0.129983635511759,0.00403095205214648,0.150410982918472,0.00503692589487424,0.116412277816316,0.00376779689916511,0.129832246975866,0.00241477213096491,missense,"K77V,L87I",-0.350983560075101,-0.270159081760935
NHERF3_PDZ1 binding DAP-1,2,MTSTFNPRECKLSKQEGQNYGFFLRIEKDTEGHLVRVVEKCSPAEKAGLQDGDRVLRINGVFVDKEEHMQVVDLVRVSGNSVTLLVQDGDSYEKAVKTRVDLKELG*,2,2,FALSE,FALSE,429,519,443,325,9,11,7,-1.29772511687119,0.116011497876562,-1.31802284075795,0.141361749500652,-1.24406612268121,0.126001443131849,-1.28510537704345,0.0730627158369482,-0.0232960507720683,0.0165666482179786,-0.0185026285186405,0.0204755377561461,-0.0232432416049093,0.0168845602546848,-0.0220431884403036,0.0102068254336979,missense,"K77V,L87Q",-1.53389512722225,-1.47753629983985
NHERF3_PDZ1 binding DAP-1,2,MTSTFNPRECKLSKQEGQNYGFFLRIEKDTEGHLVRVVEKCSPAEKAGLQDGDRVLRINGVFVDKEEHMQVVDLVRVSGNSVTLLVHDGDSYEKAVKTRVDLKELG*,2,2,FALSE,FALSE,541,458,582,583,2,7,6,-1.69341716747782,0.239518533019375,-1.48940285521803,0.173957746369794,-1.44245933634903,0.131794303873412,-1.49730273571183,0.0962037228989302,-0.0798015793191217,0.0342036724880522,-0.0433261608328754,0.0251969038042528,-0.0498285098925879,0.0176608204609714,-0.0516870549816654,0.0134396127279552,missense,"K77V,L87H",-1.76478218628256,-1.71319869659109
NHERF3_PDZ1 binding DAP-1,2,MTSTFNPRECKLSKQEGQNYGFFLRIEKDTEGHLVRVVEKCSPAEKAGLQDGDRVLRINGVFVDKEEHMQVVDLVRVSGNSVTLLVPDGDSYEKAVKTRVDLKELG*,2,2,FALSE,FALSE,502.666666666667,434,485,589,15,13,16,-1.01983559924116,0.0931933557302069,-1.27369286067066,0.130919752647843,-1.10775633820321,0.0882979431832743,-1.10629143316528,0.0575677107547571,0.016387066559448,0.0133081769384446,-0.0120816540739071,0.0189630670802773,-0.0049773335953191,0.0118321814813079,0.00293703148949798,0.00804218085189593,missense,"K77V,L87P",-1.33933179297488,-1.27894889587162
NHERF3_PDZ1 binding DAP-1,2,MTSTFNPRECKLSKQEGQNYGFFLRIEKDTEGHLVRVVEKCSPAEKAGLQDGDRVLRINGVFVDKEEHMQVVDLVRVSGNSVTLLVLKGDSYEKAVKTRVDLKELG*,2,2,FALSE,FALSE,147.666666666667,149,190,104,3,8,0,-1.24272940035698,0.200067536002307,-1.16440457915594,0.170482813830162,,,-1.19735314940094,0.129761304917432,-0.0154425646464419,0.0285699999521997,0.00374820331229206,0.0246935773197785,,,-0.00978424543900522,0.0181275904155658,missense,"K77V,D88K",-1.43841394925889,-1.38008032575861
NHERF3_PDZ1 binding DAP-1,2,MTSTFNPRECKLSKQEGQNYGFFLRIEKDTEGHLVRVVEKCSPAEKAGLQDGDRVLRINGVFVDKEEHMQVVDLVRVSGNSVTLLVLNGDSYEKAVKTRVDLKELG*,2,2,FALSE,FALSE,216.333333333333,236,157,256,83,53,67,-0.475680123414756,0.0532163267494946,-0.564938086246097,0.092226637288496,-0.564734946909669,0.0623817428198058,-0.521551663565436,0.0370713994541308,0.0940934362633777,0.00759938610265973,0.0905779069094694,0.0133585641136557,0.0677891139388129,0.00835933517309874,0.0846248894356169,0.00517885625351811,missense,"K77V,D88N",-0.70308991623455,-0.629547902172069
NHERF3_PDZ1 binding DAP-1,2,MTSTFNPRECKLSKQEGQNYGFFLRIEKDTEGHLVRVVEKCSPAEKAGLQDGDRVLRINGVFVDKEEHMQVVDLVRVSGNSVTLLVLRGDSYEKAVKTRVDLKELG*,2,2,FALSE,FALSE,565.333333333333,538,577,581,46,72,34,-0.865595679755591,0.0554324992576834,-0.818818640098246,0.0693846545451202,-0.950125553223843,0.0652200188992668,-0.878815208328436,0.0360785247536522,0.0384128013707126,0.00791585947819173,0.0538045867976736,0.0100500179069248,0.0161456505612382,0.00873967243187873,0.0347153481128185,0.00504015214665277,missense,"K77V,D88R",-1.09182015150906,-1.0263180776306
NHERF3_PDZ1 binding DAP-1,2,MTSTFNPRECKLSKQEGQNYGFFLRIEKDTEGHLVRVVEKCSPAEKAGLQDGDRVLRINGVFVDKEEHMQVVDLVRVSGNSVTLLVLMGDSYEKAVKTRVDLKELG*,2,2,FALSE,FALSE,116.333333333333,94,128,127,0,3,5,,,-1.33928828401536,0.268296308729444,-1.06109393834521,0.159430591760002,-1.13369251349279,0.137058065229996,,,-0.0215828209176189,0.0388613696323774,0.00127556385130972,0.0213641635056115,-0.000890885942722741,0.019146944239041,missense,"K77V,D88M",-1.36914627743216,-1.30938002048164
NHERF3_PDZ1 binding DAP-1,2,MTSTFNPRECKLSKQEGQNYGFFLRIEKDTEGHLVRVVEKCSPAEKAGLQDGDRVLRINGVFVDKEEHMQVVDLVRVSGNSVTLLVLIGDSYEKAVKTRVDLKELG*,2,2,FALSE,FALSE,124.333333333333,157,113,103,0,0,4,,,,,-1.07976163462805,0.17549874463282,-1.07976163462805,0.17549874463282,,,,,-0.00122596180482107,0.023517342775778,0.00664323128454733,0.024517088227296,missense,"K77V,D88I",-1.31046533016798,-1.24948540043584
NHERF3_PDZ1 binding DAP-1,2,MTSTFNPRECKLSKQEGQNYGFFLRIEKDTEGHLVRVVEKCSPAEKAGLQDGDRVLRINGVFVDKEEHMQVVDLVRVSGNSVTLLVLQGDSYEKAVKTRVDLKELG*,2,2,FALSE,FALSE,68.3333333333333,41,69,95,3,12,27,-0.91182102942786,0.210012386939956,-0.743245124726055,0.170275430408662,-0.545736458666613,0.105679939911105,-0.648749988049234,0.0825621037560728,0.0318117392278174,0.0299901423525639,0.0647510300387489,0.024663538875207,0.0703349666807702,0.0141614196535302,0.0668553461248763,0.0115338852494576,missense,"K77V,D88Q",-0.841491483727007,-0.770811969730229
NHERF3_PDZ1 binding DAP-1,2,MTSTFNPRECKLSKQEGQNYGFFLRIEKDTEGHLVRVVEKCSPAEKAGLQDGDRVLRINGVFVDKEEHMQVVDLVRVSGNSVTLLVLLGDSYEKAVKTRVDLKELG*,2,2,FALSE,FALSE,432,363,486,447,1,7,7,-1.46688834859001,0.340757769366017,-1.44794031611114,0.173738563982155,-1.18719059586031,0.129061666765275,-1.29573412618171,0.0991235782186523,-0.0474528611106775,0.0486608154877587,-0.0373205207785627,0.0251651563388356,-0.0156217554079643,0.0172946391319349,-0.0235280194623929,0.0138475150786777,missense,"K77V,D88L",-1.54546002437942,-1.4893403887885
NHERF3_PDZ1 binding DAP-1,2,MTSTFNPRECKLSKQEGQNYGFFLRIEKDTEGHLVRVVEKCSPAEKAGLQDGDRVLRINGVFVDKEEHMQVVDLVRVSGNSVTLLVLEGDSYEKAVKTRVDLKELG*,2,2,FALSE,FALSE,129.666666666667,86,155,148,20,49,29,-0.589010420650912,0.0945687550790651,-0.583980664618986,0.0940920181743751,-0.643475009471795,0.09039410484132,-0.606574532426604,0.0536711406191263,0.0779096682652432,0.0135045864115471,0.0878196852984199,0.0136287551440676,0.0572377162901631,0.0121130732468236,0.0727472365124104,0.00749783192222705,missense,"K77V,D88E",-0.795601341765081,-0.723972701708815
NHERF3_PDZ1 binding DAP-1,2,MTSTFNPRECKLSKQEGQNYGFFLRIEKDTEGHLVRVVEKCSPAEKAGLQDGDRVLRINGVFVDKEEHMQVVDLVRVSGNSVTLLVLDKDSYEKAVKTRVDLKELG*,2,2,FALSE,FALSE,292.666666666667,275,327,276,228,340,220,-0.237202377110416,0.0414921725855351,-0.236823217391854,0.0547786467586862,-0.261090102451115,0.0519068586580235,-0.244002234223883,0.0278935813495751,0.128148482557531,0.00592515603716802,0.138103693830683,0.00793441121024679,0.108478407210796,0.00695567019598109,0.123398408077242,0.0038967195825451,missense,"K77V,G89K",-0.401094774133437,-0.321306724496585
NHERF3_PDZ1 binding DAP-1,2,MTSTFNPRECKLSKQEGQNYGFFLRIEKDTEGHLVRVVEKCSPAEKAGLQDGDRVLRINGVFVDKEEHMQVVDLVRVSGNSVTLLVLDNDSYEKAVKTRVDLKELG*,2,2,FALSE,FALSE,291.333333333333,195,296,383,250,387,500,-0.118824621755252,0.0452009855700647,-0.175520655063598,0.0563247392500739,-0.128539996510463,0.0426714777998649,-0.135965997330839,0.0271778361325685,0.145053036551736,0.00645478112731512,0.146983061367762,0.00815835492411371,0.126240507349426,0.00571810227057749,0.138491017185037,0.00379673032809014,missense,"K77V,G89N",-0.283543032845459,-0.201323711126528
NHERF3_PDZ1 binding DAP-1,2,MTSTFNPRECKLSKQEGQNYGFFLRIEKDTEGHLVRVVEKCSPAEKAGLQDGDRVLRINGVFVDKEEHMQVVDLVRVSGNSVTLLVLDTDSYEKAVKTRVDLKELG*,2,2,FALSE,FALSE,367.666666666667,398,340,365,92,131,110,-0.584959019885442,0.0459376434793822,-0.526099218404126,0.0621440477946404,-0.526689181431738,0.053054809028609,-0.551926133780822,0.0303158644525109,0.0784882154997854,0.00655997718687845,0.0962035213894358,0.00900125247058463,0.0728873572896889,0.00710949888809581,0.0803815908998579,0.00423511133953696,missense,"K77V,G89T",-0.736139677751635,-0.663281217685168
NHERF3_PDZ1 binding DAP-1,2,MTSTFNPRECKLSKQEGQNYGFFLRIEKDTEGHLVRVVEKCSPAEKAGLQDGDRVLRINGVFVDKEEHMQVVDLVRVSGNSVTLLVLDRDSYEKAVKTRVDLKELG*,2,2,FALSE,FALSE,1296.66666666667,1439,1168,1283,546,540,514,-0.46045223279096,0.0224074861740937,-0.478655986109675,0.0331335624203381,-0.450074989170359,0.0260568400096758,-0.46074877386847,0.0151179192781397,0.096268006126571,0.00319982887636198,0.103075434743297,0.00479922971192521,0.0831538821281992,0.00349169243029763,0.0931190231930631,0.00211196588061505,missense,"K77V,G89R",-0.636931692246285,-0.562021356105201
NHERF3_PDZ1 binding DAP-1,2,MTSTFNPRECKLSKQEGQNYGFFLRIEKDTEGHLVRVVEKCSPAEKAGLQDGDRVLRINGVFVDKEEHMQVVDLVRVSGNSVTLLVLDSDSYEKAVKTRVDLKELG*,2,2,FALSE,FALSE,980.333333333333,1011,917,1013,1329,1433,1422,-0.110953952715339,0.0207697166839259,-0.129244206059853,0.0317008156535898,-0.107879887726223,0.0261263576302983,-0.113820442607157,0.0144665940760756,0.146176982088264,0.002965952480467,0.153685972035914,0.00459170355565466,0.129009022081998,0.00350100799387364,0.141584740277694,0.00202097607053364,missense,"K77V,G89S",-0.259446964762912,-0.176729274436464
NHERF3_PDZ1 binding DAP-1,2,MTSTFNPRECKLSKQEGQNYGFFLRIEKDTEGHLVRVVEKCSPAEKAGLQDGDRVLRINGVFVDKEEHMQVVDLVRVSGNSVTLLVLDMDSYEKAVKTRVDLKELG*,2,2,FALSE,FALSE,586.666666666667,515,662,583,70,95,61,-0.740198004612001,0.0491622953917412,-0.809010322641387,0.0590745199917068,-0.814413175335849,0.051639232192659,-0.784417460224462,0.030495385632299,0.0563198123953149,0.007020463214861,0.0552252722031783,0.00855664682128756,0.0343315043483144,0.00691980747038146,0.0479026670509984,0.0042601903599752,missense,"K77V,G89M",-0.989108135777975,-0.921481713475537
NHERF3_PDZ1 binding DAP-1,2,MTSTFNPRECKLSKQEGQNYGFFLRIEKDTEGHLVRVVEKCSPAEKAGLQDGDRVLRINGVFVDKEEHMQVVDLVRVSGNSVTLLVLDIDSYEKAVKTRVDLKELG*,2,2,FALSE,FALSE,453.333333333333,397,480,483,8,19,10,-1.17776266651181,0.124861890362021,-1.17895083046435,0.110982239743762,-1.22953742363813,0.106439329386146,-1.19773917656392,0.0654285018701028,-0.00616519951295247,0.0178305000049252,0.0016412520406239,0.0160752187077635,-0.0212963536303135,0.0142631800542795,-0.00983817324363315,0.00914032950084776,missense,"K77V,G89I",-1.43883397652472,-1.38050904026763
NHERF3_PDZ1 binding DAP-1,2,MTSTFNPRECKLSKQEGQNYGFFLRIEKDTEGHLVRVVEKCSPAEKAGLQDGDRVLRINGVFVDKEEHMQVVDLVRVSGNSVTLLVLDQDSYEKAVKTRVDLKELG*,2,2,FALSE,FALSE,391,356,402,415,256,404,342,-0.27981914252468,0.0391350418678589,-0.246124091779241,0.0507759283399324,-0.25342216583842,0.0422880365270933,-0.262425149613644,0.0250000148764962,0.122062732664383,0.00558855357863342,0.136756508999165,0.00735463759822002,0.109505933043422,0.00566672002357044,0.120824735866881,0.00349248977075672,missense,"K77V,G89Q",-0.421140324089157,-0.34176686793636
NHERF3_PDZ1 binding DAP-1,2,MTSTFNPRECKLSKQEGQNYGFFLRIEKDTEGHLVRVVEKCSPAEKAGLQDGDRVLRINGVFVDKEEHMQVVDLVRVSGNSVTLLVLDHDSYEKAVKTRVDLKELG*,2,2,FALSE,FALSE,167,202,124,175,198,233,147,-0.193150387097161,0.0467144451726793,-0.0681026309768171,0.082458405712444,-0.248317374139292,0.0649606264984773,-0.186836743206109,0.0344563363492065,0.134439185075897,0.00667090585018798,0.162542021380982,0.0119436849461811,0.11018998999459,0.00870491309490705,0.131384399029894,0.00481353322515393,missense,"K77V,G89H",-0.338894319878683,-0.257819805011582
NHERF3_PDZ1 binding DAP-1,2,MTSTFNPRECKLSKQEGQNYGFFLRIEKDTEGHLVRVVEKCSPAEKAGLQDGDRVLRINGVFVDKEEHMQVVDLVRVSGNSVTLLVLDPDSYEKAVKTRVDLKELG*,2,2,FALSE,FALSE,476.666666666667,584,423,423,245,198,140,-0.428453796345289,0.0325053082560196,-0.471200373121617,0.0532371806806921,-0.502615339254381,0.0477523312415882,-0.4558476477882,0.0239882548979882,0.100837439758786,0.00464181582818118,0.104155342750742,0.00771113760906911,0.0761133222366144,0.00639895142555289,0.0938037080936558,0.00335114739984788,missense,"K77V,G89P",-0.631598889831313,-0.556578257632606
NHERF3_PDZ1 binding DAP-1,2,MTSTFNPRECKLSKQEGQNYGFFLRIEKDTEGHLVRVVEKCSPAEKAGLQDGDRVLRINGVFVDKEEHMQVVDLVRVSGNSVTLLVLDLDSYEKAVKTRVDLKELG*,2,2,FALSE,FALSE,915,872,904,969,19,30,20,-1.23297264595061,0.0800413998358951,-1.22241030774069,0.0871152461020742,-1.19002275167302,0.0760023671339573,-1.21382362827643,0.0465758387209949,-0.0140492827652665,0.0114300542465778,-0.00465363445432579,0.0126182048326358,-0.0160012725331797,0.010184538490001,-0.0120851632295059,0.00650662174007024,missense,"K77V,G89L",-1.45633509800806,-1.39837212991581
NHERF3_PDZ1 binding DAP-1,2,MTSTFNPRECKLSKQEGQNYGFFLRIEKDTEGHLVRVVEKCSPAEKAGLQDGDRVLRINGVFVDKEEHMQVVDLVRVSGNSVTLLVLDEDSYEKAVKTRVDLKELG*,2,2,FALSE,FALSE,467.333333333333,437,496,469,362,765,392,-0.23834981184261,0.0342058667609548,-0.12198124453354,0.0440345206837807,-0.247904526988556,0.0396815658274023,-0.211450462786904,0.0223302129951098,0.127984626837113,0.00488465860705236,0.154737975448992,0.00637817863756979,0.110245312714865,0.00531744536062114,0.127945874521774,0.00311951976226864,missense,"K77V,G89E",-0.3656759413004,-0.285155339184927
NHERF3_PDZ1 binding DAP-1,2,MTSTFNPRECKLSKQEGQNYGFFLRIEKDTEGHLVRVVEKCSPAEKAGLQDGDRVLRINGVFVDKEEHMQVVDLVRVSGNSVTLLVLDDDSYEKAVKTRVDLKELG*,2,2,FALSE,FALSE,503.333333333333,569,421,520,225,196,264,-0.44844903706703,0.0359949157123578,-0.473147466695859,0.0547498988380484,-0.385806786973352,0.0396725934777482,-0.430318876210752,0.0239677453254342,0.0979820838230893,0.00514013797905541,0.103873316048787,0.00793024721866839,0.091766008350596,0.00531624303964293,0.097370064915229,0.00334828222265893,missense,"K77V,G89D",-0.603821621405692,-0.528226483916806
NHERF3_PDZ1 binding DAP-1,2,MTSTFNPRECKLSKQEGQNYGFFLRIEKDTEGHLVRVVEKCSPAEKAGLQDGDRVLRINGVFVDKEEHMQVVDLVRVSGNSVTLLVLDADSYEKAVKTRVDLKELG*,2,2,FALSE,FALSE,527.333333333333,462,542,578,751,942,909,-0.0632804623910125,0.0298285901147236,-0.0955640236732754,0.0410977024217302,-0.0866037720073928,0.0345214098196107,-0.0784207143125479,0.0197831987362873,0.152984841291726,0.00425957571718188,0.158564376898094,0.00595279529716852,0.131860083537415,0.00462596943088944,0.14653006489319,0.00276370312420447,missense,"K77V,G89A",-0.220929335661554,-0.137415001786691
NHERF3_PDZ1 binding DAP-1,2,MTSTFNPRECKLSKQEGQNYGFFLRIEKDTEGHLVRVVEKCSPAEKAGLQDGDRVLRINGVFVDKEEHMQVVDLVRVSGNSVTLLVLDGKSYEKAVKTRVDLKELG*,2,2,FALSE,FALSE,293,277,305,297,476,689,607,-0.0363052645013459,0.0377444826523128,-0.0113303997305419,0.0533759888018792,-0.00638284595811703,0.0474750482260639,-0.0215771976785587,0.0258491244984405,0.156836947524541,0.00538997924960671,0.170765193267931,0.0077312432666198,0.142609921205134,0.00636179469411513,0.154471076182935,0.00361110996692627,missense,"K77V,D90K",-0.159079214318724,-0.0742856609984794
NHERF3_PDZ1 binding DAP-1,2,MTSTFNPRECKLSKQEGQNYGFFLRIEKDTEGHLVRVVEKCSPAEKAGLQDGDRVLRINGVFVDKEEHMQVVDLVRVSGNSVTLLVLDGNSYEKAVKTRVDLKELG*,2,2,FALSE,FALSE,426.333333333333,417,375,487,575,566,750,-0.0948379076141908,0.0335366302222369,-0.130423207328786,0.0500818380522298,-0.0865154869707992,0.0375835707966804,-0.0989945853208563,0.0223843774391776,0.148478381990366,0.00478909043911652,0.153515199637568,0.00725410211431274,0.131871913989376,0.00503630791782862,0.143655905241831,0.0031270865084398,missense,"K77V,D90N",-0.243315290889292,-0.160263956093639
NHERF3_PDZ1 binding DAP-1,2,MTSTFNPRECKLSKQEGQNYGFFLRIEKDTEGHLVRVVEKCSPAEKAGLQDGDRVLRINGVFVDKEEHMQVVDLVRVSGNSVTLLVLDGTSYEKAVKTRVDLKELG*,2,2,FALSE,FALSE,313,226,422,291,411,902,437,-0.0281293818091913,0.0404659937989406,-0.0282989178631651,0.0450500327474711,-0.092755970103178,0.0486160074031004,-0.0460963835833479,0.025594644059601,0.158004478113418,0.00577861588142974,0.16830738884122,0.0065252704475917,0.13103567107939,0.0065146865459382,0.151045757982814,0.00357555917490093,missense,"K77V,D90T",-0.18575797582469,-0.101516207848696
NHERF3_PDZ1 binding DAP-1,2,MTSTFNPRECKLSKQEGQNYGFFLRIEKDTEGHLVRVVEKCSPAEKAGLQDGDRVLRINGVFVDKEEHMQVVDLVRVSGNSVTLLVLDGRSYEKAVKTRVDLKELG*,2,2,FALSE,FALSE,847,782,798,961,1236,1199,1776,-0.0641727027171825,0.0228246201129978,-0.129828183721888,0.0337343414637468,-0.0404810875757873,0.0265599190599877,-0.0698913362170306,0.0154013422660636,0.15285742778634,0.00325939634469135,0.153601385811493,0.00488624953185436,0.138040657545432,0.00355910648784118,0.147721614814127,0.00215155993249908,missense,"K77V,D90R",-0.211648715787463,-0.127942434845231
NHERF3_PDZ1 binding DAP-1,2,MTSTFNPRECKLSKQEGQNYGFFLRIEKDTEGHLVRVVEKCSPAEKAGLQDGDRVLRINGVFVDKEEHMQVVDLVRVSGNSVTLLVLDGSSYEKAVKTRVDLKELG*,2,2,FALSE,FALSE,790.333333333333,659,885,827,951,1292,1021,-0.0888604868308367,0.0247031194826736,-0.138484925603962,0.0323833890322155,-0.144580716849018,0.0291361691246322,-0.11882082444837,0.0162860465327897,0.149331968308802,0.00352764939550727,0.152347500330606,0.00469057087326186,0.124091004118725,0.00390433149770165,0.140886189396161,0.00227515268302144,missense,"K77V,D90S",-0.264887765085504,-0.18228260449093
NHERF3_PDZ1 binding DAP-1,2,MTSTFNPRECKLSKQEGQNYGFFLRIEKDTEGHLVRVVEKCSPAEKAGLQDGDRVLRINGVFVDKEEHMQVVDLVRVSGNSVTLLVLDGMSYEKAVKTRVDLKELG*,2,2,FALSE,FALSE,253.333333333333,214,175,371,269,276,433,-0.125294929999165,0.0433731966210044,-0.116098774919186,0.0706278666523883,-0.156780572764078,0.0435846029797486,-0.137000678225547,0.0281890746523197,0.144129065027354,0.00619376961474927,0.15559002155845,0.0102300909219461,0.122456187904114,0.00584046370340397,0.138346472773419,0.00393799985146737,missense,"K77V,D90M",-0.284668845298282,-0.202472808273872
NHERF3_PDZ1 binding DAP-1,2,MTSTFNPRECKLSKQEGQNYGFFLRIEKDTEGHLVRVVEKCSPAEKAGLQDGDRVLRINGVFVDKEEHMQVVDLVRVSGNSVTLLVLDGISYEKAVKTRVDLKELG*,2,2,FALSE,FALSE,179.666666666667,158,162,219,277,244,330,-0.0355920733486955,0.0482267029810872,-0.129573011607629,0.0744523410414892,-0.087161643630163,0.0559367404765607,-0.0715463725392246,0.0327920174389915,0.156938792489517,0.00688685895471079,0.153638346207628,0.0107840467836135,0.131785327115624,0.00749568609336371,0.147490407054689,0.00458102869273991,missense,"K77V,D90I",-0.213449522694144,-0.129780487066269
NHERF3_PDZ1 binding DAP-1,2,MTSTFNPRECKLSKQEGQNYGFFLRIEKDTEGHLVRVVEKCSPAEKAGLQDGDRVLRINGVFVDKEEHMQVVDLVRVSGNSVTLLVLDGQSYEKAVKTRVDLKELG*,2,2,FALSE,FALSE,321,343,297,323,818,651,712,0.0546179108605029,0.0347909624257226,-0.0199690322587535,0.0546374811382746,0.0129440222478473,0.0454276889833334,0.0271653686918726,0.024650305455602,0.169820938668971,0.00496821130854741,0.169513930835784,0.00791396408080181,0.145199777818256,0.00608744259434833,0.161280388708953,0.0034436355368195,missense,"K77V,D90Q",-0.106043550392725,-0.0201530832569554
NHERF3_PDZ1 binding DAP-1,2,MTSTFNPRECKLSKQEGQNYGFFLRIEKDTEGHLVRVVEKCSPAEKAGLQDGDRVLRINGVFVDKEEHMQVVDLVRVSGNSVTLLVLDGHSYEKAVKTRVDLKELG*,2,2,FALSE,FALSE,80.3333333333333,87,61,93,143,57,138,-0.0516304770759093,0.0629895440326562,-0.268281178421735,0.123302229160483,-0.09476798849822,0.0859937223308331,-0.0959611325926003,0.046982084661016,0.154648479913695,0.00899501891192041,0.133547166544667,0.0178597071521162,0.130766054756115,0.0115234091779428,0.144079677094602,0.0065633740978966,missense,"K77V,D90H",-0.240014660836115,-0.156895060529346
NHERF3_PDZ1 binding DAP-1,2,MTSTFNPRECKLSKQEGQNYGFFLRIEKDTEGHLVRVVEKCSPAEKAGLQDGDRVLRINGVFVDKEEHMQVVDLVRVSGNSVTLLVLDGPSYEKAVKTRVDLKELG*,2,2,FALSE,FALSE,228.333333333333,254,211,220,446,545,465,-0.0305096650231399,0.0377765847335979,0.0250075584050093,0.0622105673455733,0.00200838799429219,0.0550800827399377,-0.0110616304595835,0.0278558898262787,0.15766456943724,0.00539456348390632,0.17602856356728,0.00901088749265715,0.143734370987287,0.00738089146234891,0.155940095746619,0.0038914540952961,missense,"K77V,D90P",-0.147637467801348,-0.0626072697613134
NHERF3_PDZ1 binding DAP-1,2,MTSTFNPRECKLSKQEGQNYGFFLRIEKDTEGHLVRVVEKCSPAEKAGLQDGDRVLRINGVFVDKEEHMQVVDLVRVSGNSVTLLVLDGLSYEKAVKTRVDLKELG*,2,2,FALSE,FALSE,873,807,889,923,1127,1424,1184,-0.0947784564262178,0.0229616789342645,-0.112084056014353,0.0323866136119735,-0.132706765513363,0.0275092856558694,-0.110748369805716,0.0154829893300563,0.14848687172574,0.00327896858812115,0.156171533380471,0.00469103793740627,0.125682148170768,0.00368632437593454,0.142013907335676,0.00216296598714408,missense,"K77V,D90L",-0.256104313097523,-0.173317488145036
NHERF3_PDZ1 binding DAP-1,2,MTSTFNPRECKLSKQEGQNYGFFLRIEKDTEGHLVRVVEKCSPAEKAGLQDGDRVLRINGVFVDKEEHMQVVDLVRVSGNSVTLLVLDGESYEKAVKTRVDLKELG*,2,2,FALSE,FALSE,538.666666666667,563,458,595,1129,830,1293,0.000603946046975208,0.0288376135704673,-0.0772512351534194,0.0452110081639529,0.0126772365432155,0.0334841614335798,-0.00997059009453427,0.0196736520058385,0.162107648432204,0.00411806250425509,0.161216892122921,0.00654858692626876,0.145164027757043,0.00448697512703303,0.156092513548498,0.00274839949989055,missense,"K77V,D90E",-0.146450331906806,-0.0613955808458939
NHERF3_PDZ1 binding DAP-1,2,MTSTFNPRECKLSKQEGQNYGFFLRIEKDTEGHLVRVVEKCSPAEKAGLQDGDRVLRINGVFVDKEEHMQVVDLVRVSGNSVTLLVLDGDKYEKAVKTRVDLKELG*,2,2,FALSE,FALSE,320,328,291,341,128,177,99,-0.445072722680223,0.0443614978569907,-0.399909330187397,0.0625298588967192,-0.53930844240346,0.0533930810390304,-0.464365180596302,0.0299519809879101,0.0984642275221478,0.00633490078889719,0.114481491418475,0.00905713526642764,0.071196339576315,0.0071548283224298,0.0926138129535395,0.0041842769986718,missense,"K77V,S91K",-0.640866621120965,-0.56603766942058
NHERF3_PDZ1 binding DAP-1,2,MTSTFNPRECKLSKQEGQNYGFFLRIEKDTEGHLVRVVEKCSPAEKAGLQDGDRVLRINGVFVDKEEHMQVVDLVRVSGNSVTLLVLDGDNYEKAVKTRVDLKELG*,2,2,FALSE,FALSE,432.333333333333,442,418,437,279,275,378,-0.309646901511588,0.0362933999274231,-0.369812788764337,0.0520167346066196,-0.238354248747555,0.0409974501920834,-0.297939825090011,0.0240860914720534,0.117803275633731,0.00518276205580743,0.118840823928253,0.00753436213934492,0.111525077806447,0.00549377769691356,0.115863353186683,0.00336481512107991,missense,"K77V,S91N",-0.459783024571751,-0.381208798764928
NHERF3_PDZ1 binding DAP-1,2,MTSTFNPRECKLSKQEGQNYGFFLRIEKDTEGHLVRVVEKCSPAEKAGLQDGDRVLRINGVFVDKEEHMQVVDLVRVSGNSVTLLVLDGDTYEKAVKTRVDLKELG*,2,2,FALSE,FALSE,317.333333333333,329,251,372,199,208,279,-0.330559919566449,0.039206758643546,-0.308913130684856,0.0627202615542411,-0.293961533594881,0.0458269320826491,-0.313955280821173,0.0269101525524361,0.114816859462639,0.00559879486174658,0.127661832813242,0.00908471413282347,0.104073539726668,0.00614094233212204,0.113626001905437,0.00375933506372608,missense,"K77V,S91T",-0.477209073116763,-0.398995262773499
NHERF3_PDZ1 binding DAP-1,2,MTSTFNPRECKLSKQEGQNYGFFLRIEKDTEGHLVRVVEKCSPAEKAGLQDGDRVLRINGVFVDKEEHMQVVDLVRVSGNSVTLLVLDGDRYEKAVKTRVDLKELG*,2,2,FALSE,FALSE,1061.66666666667,1008,1043,1134,105,258,138,-0.8040752419978,0.0381101087310134,-0.654517381546566,0.0397608748619967,-0.768899876327347,0.0360960346638617,-0.745854242181279,0.0218814205333828,0.0471980292938432,0.00544219130389462,0.0776027969552363,0.00575916255514693,0.0404304189353037,0.00483697374481192,0.0532899296269858,0.00305682367630559,missense,"K77V,S91R",-0.947148386336387,-0.878654128591695
NHERF3_PDZ1 binding DAP-1,2,MTSTFNPRECKLSKQEGQNYGFFLRIEKDTEGHLVRVVEKCSPAEKAGLQDGDRVLRINGVFVDKEEHMQVVDLVRVSGNSVTLLVLDGDSKEKAVKTRVDLKELG*,2,2,FALSE,FALSE,337.666666666667,252,351,410,6,8,6,-1.20959158097385,0.142233881956749,-1.35016285707459,0.16468860160627,-1.34171421556173,0.133789079331817,-1.29796752652576,0.0838686031549505,-0.0107104251044171,0.0203112512999542,-0.023157948079265,0.0238543148490147,-0.0363283703702269,0.0179281261805318,-0.0238400243909553,0.0117164025722921,missense,"K77V,Y92K",-1.54789013585855,-1.49182076121767
NHERF3_PDZ1 binding DAP-1,2,MTSTFNPRECKLSKQEGQNYGFFLRIEKDTEGHLVRVVEKCSPAEKAGLQDGDRVLRINGVFVDKEEHMQVVDLVRVSGNSVTLLVLDGDSNEKAVKTRVDLKELG*,2,2,FALSE,FALSE,293.666666666667,295,267,319,5,5,5,-1.29047796098033,0.154924384606801,-1.39754666615133,0.206780072715603,-1.27763265131249,0.149204765238742,-1.30800131390956,0.0953588922507661,-0.0222611440221135,0.0221234776478671,-0.0300212542791949,0.0299510525376417,-0.0277412541762602,0.0199938729774982,-0.025241739548846,0.0133215903023162,missense,"K77V,Y92N",-1.55880766883267,-1.50296409682843
NHERF3_PDZ1 binding DAP-1,2,MTSTFNPRECKLSKQEGQNYGFFLRIEKDTEGHLVRVVEKCSPAEKAGLQDGDRVLRINGVFVDKEEHMQVVDLVRVSGNSVTLLVLDGDSTEKAVKTRVDLKELG*,2,2,FALSE,FALSE,612.666666666667,509,600,729,7,8,5,-1.24852275402301,0.131857533313359,-1.42906801057995,0.16318153539497,-1.40009412143177,0.145195948339047,-1.34655392637313,0.0837694650231432,-0.0162698658531695,0.018829490259811,-0.0345869623314278,0.023636023895348,-0.0441514477400164,0.0194566798405745,-0.0306275205305825,0.0117025530240842,missense,"K77V,Y92T",-1.60075587858732,-1.54577990335496
NHERF3_PDZ1 binding DAP-1,2,MTSTFNPRECKLSKQEGQNYGFFLRIEKDTEGHLVRVVEKCSPAEKAGLQDGDRVLRINGVFVDKEEHMQVVDLVRVSGNSVTLLVLDGDSREKAVKTRVDLKELG*,2,2,FALSE,FALSE,1182.66666666667,1144,1205,1199,19,40,7,-1.28632406453959,0.0798147594473922,-1.16699560692787,0.0769552170563709,-1.51457964803608,0.12173022732136,-1.27425756947095,0.0504228452359854,-0.0216679602228591,0.0113976895960299,0.00337290598356824,0.0111465757741126,-0.0594928416494263,0.016312204899695,-0.0205277550627929,0.0070440466563358,missense,"K77V,Y92R",-1.5220918776277,-1.46548892871292
NHERF3_PDZ1 binding DAP-1,2,MTSTFNPRECKLSKQEGQNYGFFLRIEKDTEGHLVRVVEKCSPAEKAGLQDGDRVLRINGVFVDKEEHMQVVDLVRVSGNSVTLLVLDGDSSEKAVKTRVDLKELG*,2,2,FALSE,FALSE,971.666666666667,984,871,1060,13,8,22,-1.30070181244465,0.0962114636714006,-1.51826291096406,0.161822639956525,-1.17790864676387,0.074606678139983,-1.25849990111306,0.0553954821350234,-0.0237211281938758,0.0137391681200156,-0.04750639461719,0.0234391947321916,-0.0143779472030399,0.00999751210101824,-0.0183264165506853,0.00773872158310575,missense,"K77V,Y92S",-1.5049463215867,-1.44798875851413
NHERF3_PDZ1 binding DAP-1,2,MTSTFNPRECKLSKQEGQNYGFFLRIEKDTEGHLVRVVEKCSPAEKAGLQDGDRVLRINGVFVDKEEHMQVVDLVRVSGNSVTLLVLDGDSMEKAVKTRVDLKELG*,2,2,FALSE,FALSE,550,546,493,611,6,17,2,-1.37831247360711,0.141040868952646,-1.22418482621514,0.11585460383519,-1.75903690404758,0.223199401107185,-1.35179708516659,0.0830895716810629,-0.0348040686349283,0.0201408869212486,-0.00491066452187205,0.0167809561174103,-0.0922508257345927,0.029909369632063,-0.0313599872328258,0.0116075722589066,missense,"K77V,Y92M",-1.6064608389205,-1.55160285692784
NHERF3_PDZ1 binding DAP-1,2,MTSTFNPRECKLSKQEGQNYGFFLRIEKDTEGHLVRVVEKCSPAEKAGLQDGDRVLRINGVFVDKEEHMQVVDLVRVSGNSVTLLVLDGDSIEKAVKTRVDLKELG*,2,2,FALSE,FALSE,390,336,355,479,9,3,2,-1.18397664647966,0.116887571893232,-1.56387237756228,0.263077368609124,-1.68495479867063,0.22399980791651,-1.32782150317938,0.0964168759527592,-0.00705256690364381,0.0166917531456171,-0.0541126962416986,0.0381054324297171,-0.0823236079112054,0.0300166264750356,-0.0280106102323739,0.01346939010464,missense,"K77V,Y92I",-1.58037356031805,-1.52497602636752
NHERF3_PDZ1 binding DAP-1,2,MTSTFNPRECKLSKQEGQNYGFFLRIEKDTEGHLVRVVEKCSPAEKAGLQDGDRVLRINGVFVDKEEHMQVVDLVRVSGNSVTLLVLDGDSQEKAVKTRVDLKELG*,2,2,FALSE,FALSE,302.333333333333,216,327,364,9,24,2,-0.992911406202313,0.121426801444292,-0.92572472560091,0.110213218584559,-1.43067879779581,0.228448580062322,-1.00978594017237,0.07685297909538,0.0202318892088556,0.0173399631983231,0.0383197785111046,0.0159638298643447,-0.0482498834253787,0.0306127748959448,0.0164188013510209,0.0107363233449569,missense,"K77V,Y92Q",-1.23432638857152,-1.17177170987322
NHERF3_PDZ1 binding DAP-1,2,MTSTFNPRECKLSKQEGQNYGFFLRIEKDTEGHLVRVVEKCSPAEKAGLQDGDRVLRINGVFVDKEEHMQVVDLVRVSGNSVTLLVLDGDSHEKAVKTRVDLKELG*,2,2,FALSE,FALSE,262,207,305,274,6,4,1,-1.16849294400363,0.142721553522308,-1.49258170197968,0.229138150829435,-1.53879430742176,0.319615627845548,-1.29421796639846,0.113279754092671,-0.00484146665300117,0.0203808916668179,-0.0437866007829972,0.0331895075949096,-0.0627376765122808,0.042829424747541,-0.023316212687078,0.0158251258792025,missense,"K77V,Y92H",-1.54381032583644,-1.48765657024043
NHERF3_PDZ1 binding DAP-1,2,MTSTFNPRECKLSKQEGQNYGFFLRIEKDTEGHLVRVVEKCSPAEKAGLQDGDRVLRINGVFVDKEEHMQVVDLVRVSGNSVTLLVLDGDSPEKAVKTRVDLKELG*,2,2,FALSE,FALSE,654.333333333333,701,620,642,16,7,8,-1.17706816062714,0.0878536910230847,-1.46990776887596,0.173726473807086,-1.35319055543993,0.116552328078227,-1.2729923066818,0.0650517649979915,-0.00606602283747454,0.0125456633219152,-0.0405023957205563,0.0251634051378426,-0.0378662333292561,0.0156183513247651,-0.0203509984740372,0.00908769954528111,missense,"K77V,Y92P",-1.52071517432584,-1.46408375164907
NHERF3_PDZ1 binding DAP-1,2,MTSTFNPRECKLSKQEGQNYGFFLRIEKDTEGHLVRVVEKCSPAEKAGLQDGDRVLRINGVFVDKEEHMQVVDLVRVSGNSVTLLVLDGDSLEKAVKTRVDLKELG*,2,2,FALSE,FALSE,1329.66666666667,1437,1122,1430,17,15,21,-1.37976022254873,0.0837461988723518,-1.45442342473046,0.119210142631004,-1.29963737125733,0.0723761772062279,-1.35489553392663,0.0497609358887014,-0.0350108097585482,0.0119591061378014,-0.0382595664240862,0.0172669890191578,-0.0306899507194211,0.00969861848140541,-0.0317928389992392,0.00695157824637774,missense,"K77V,Y92L",-1.609832189659,-1.55504393586296
NHERF3_PDZ1 binding DAP-1,2,MTSTFNPRECKLSKQEGQNYGFFLRIEKDTEGHLVRVVEKCSPAEKAGLQDGDRVLRINGVFVDKEEHMQVVDLVRVSGNSVTLLVLDGDSEEKAVKTRVDLKELG*,2,2,FALSE,FALSE,626.333333333333,452,685,742,7,12,5,-1.34079379279314,0.130394022059158,-1.33072581733315,0.136449569803275,-1.42677513478182,0.144569504604425,-1.36307417778734,0.0789655175137694,-0.0294463342894158,0.0186204982499226,-0.0203425907248231,0.0197640332564218,-0.0477267812153134,0.0193727345561358,-0.0329353915202395,0.0110314439220047,missense,"K77V,Y92E",-1.61873118368961,-1.56412698395784
NHERF3_PDZ1 binding DAP-1,2,MTSTFNPRECKLSKQEGQNYGFFLRIEKDTEGHLVRVVEKCSPAEKAGLQDGDRVLRINGVFVDKEEHMQVVDLVRVSGNSVTLLVLDGDSDEKAVKTRVDLKELG*,2,2,FALSE,FALSE,337,413,294,304,7,4,1,-1.31772728433107,0.130736083320757,-1.4937398855414,0.228811910604021,-1.63709681464174,0.317453097401113,-1.39234126901261,0.106885851681194,-0.0261523958582898,0.0186693452064193,-0.0439543578412566,0.0331422533406532,-0.075910498704528,0.0425396393714049,-0.0370239897562405,0.0149319008600329,missense,"K77V,Y92D",-1.6505760316305,-1.59663046518572
NHERF3_PDZ1 binding DAP-1,2,MTSTFNPRECKLSKQEGQNYGFFLRIEKDTEGHLVRVVEKCSPAEKAGLQDGDRVLRINGVFVDKEEHMQVVDLVRVSGNSVTLLVLDGDSAEKAVKTRVDLKELG*,2,2,FALSE,FALSE,644.666666666667,573,686,675,5,19,8,-1.48793988036393,0.152506730712684,-1.0993077467626,0.114727570676922,-1.37795194108429,0.115118592093261,-1.29339254498088,0.0717167582954311,-0.0504590572871901,0.0217782323720989,0.0131771517667618,0.0166177110382707,-0.0411843311026623,0.0154262265282091,-0.0232009017213959,0.0100187958277619,missense,"K77V,Y92A",-1.54291220380143,-1.48673987273384
NHERF3_PDZ1 binding DAP-1,2,MTSTFNPRECKLSKQEGQNYGFFLRIEKDTEGHLVRVVEKCSPAEKAGLQDGDRVLRINGVFVDKEEHMQVVDLVRVSGNSVTLLVLDGDSGEKAVKTRVDLKELG*,2,2,FALSE,FALSE,1542,1532,1526,1568,21,24,15,-1.37343885736421,0.07550545058446,-1.45430536648879,0.0942237478168415,-1.39499198695114,0.0843211641164337,-1.40175754732461,0.0482980257707621,-0.0341081075679361,0.0107823126264921,-0.0382424662821217,0.0136478355196109,-0.0434677468638644,0.0112992815072705,-0.0383394392007998,0.00674721042309123,missense,"K77V,Y92G",-1.66082166720483,-1.6070880068319
NHERF3_PDZ1 binding DAP-1,2,MTSTFNPRECKLSKQEGQNYGFFLRIEKDTEGHLVRVVEKCSPAEKAGLQDGDRVLRINGVFVDKEEHMQVVDLVRVSGNSVTLLVLDGDSVEKAVKTRVDLKELG*,2,2,FALSE,FALSE,1193,1257,1039,1283,30,25,17,-1.2106401166224,0.0644528459680695,-1.3051621519631,0.0943897952443243,-1.35463001073263,0.0793836018066482,-1.2760334021095,0.0442093511346817,-0.010860157859804,0.00920398103071379,-0.0166398224914146,0.0136718866535473,-0.0380591245297021,0.0106376337811917,-0.0207758380081577,0.00617602458928246,missense,"K77V,Y92V",-1.52402412022427,-1.46746113505167
NHERF3_PDZ1 binding DAP-1,2,MTSTFNPRECKLSKQEGQNYGFFLRIEKDTEGHLVRVVEKCSPAEKAGLQDGDRVLRINGVFVDKEEHMQVVDLVRVSGNSVTLLVLDGDSYKKAVKTRVDLKELG*,2,2,FALSE,FALSE,632.666666666667,470,596,832,298,508,414,-0.313658886804499,0.0345995821633752,-0.2947646394446,0.0428666784829696,-0.392421797962652,0.0315156606797711,-0.342580531269729,0.0204707461056165,0.117230356998769,0.00494088186672304,0.129711170541487,0.00620902257406324,0.09087957761728,0.0042231902943919,0.109627068509964,0.00285975315322067,missense,"K77V,E93K",-0.508355548890105,-0.430785927702809
NHERF3_PDZ1 binding DAP-1,2,MTSTFNPRECKLSKQEGQNYGFFLRIEKDTEGHLVRVVEKCSPAEKAGLQDGDRVLRINGVFVDKEEHMQVVDLVRVSGNSVTLLVLDGDSYNKAVKTRVDLKELG*,2,2,FALSE,FALSE,347,237,350,454,198,423,458,-0.236818593945464,0.0438027143163349,-0.192999705702583,0.0522929412085006,-0.196414037076135,0.0397757977533581,-0.209455922308653,0.0256583345834802,0.128203287476027,0.00625510550552027,0.144451308877683,0.00757436927511742,0.117145188286605,0.00533007271307177,0.128224510844675,0.00358445670973205,missense,"K77V,E93N",-0.363505727740297,-0.282940240031612
NHERF3_PDZ1 binding DAP-1,2,MTSTFNPRECKLSKQEGQNYGFFLRIEKDTEGHLVRVVEKCSPAEKAGLQDGDRVLRINGVFVDKEEHMQVVDLVRVSGNSVTLLVLDGDSYTKAVKTRVDLKELG*,2,2,FALSE,FALSE,618,530,630,694,566,740,765,-0.174036945492513,0.0288072868527531,-0.203488244286176,0.0389948357223477,-0.17242296896595,0.0319836421428291,-0.180300712920942,0.0187639359634404,0.137168618529432,0.00411373179503079,0.142932096866416,0.00564820564224811,0.120360061267518,0.00428590117305072,0.132297479243049,0.0026213126166201,missense,"K77V,E93T",-0.331782615850219,-0.250561012668892
NHERF3_PDZ1 binding DAP-1,2,MTSTFNPRECKLSKQEGQNYGFFLRIEKDTEGHLVRVVEKCSPAEKAGLQDGDRVLRINGVFVDKEEHMQVVDLVRVSGNSVTLLVLDGDSYRKAVKTRVDLKELG*,2,2,FALSE,FALSE,1045.33333333333,945,879,1312,623,773,761,-0.30272868984684,0.023739473435212,-0.291062294159778,0.034355531956329,-0.348640821053712,0.0245734341047222,-0.318192068683731,0.015289560977264,0.118791208563184,0.00339003902612881,0.130247436617235,0.0049762258474387,0.0967463559989723,0.00329291171984072,0.113034124726805,0.00213594414148363,missense,"K77V,E93R",-0.481819024416756,-0.403700559712549
NHERF3_PDZ1 binding DAP-1,2,MTSTFNPRECKLSKQEGQNYGFFLRIEKDTEGHLVRVVEKCSPAEKAGLQDGDRVLRINGVFVDKEEHMQVVDLVRVSGNSVTLLVLDGDSYSKAVKTRVDLKELG*,2,2,FALSE,FALSE,1257.33333333333,1314,1212,1246,912,1146,832,-0.287387390571384,0.0204701264733744,-0.26778205797571,0.0291758617015187,-0.313578613207943,0.0249356284625453,-0.291080349648244,0.0139083172517409,0.120981973383526,0.0029231704655926,0.133619461628546,0.00422597668710083,0.101444793939994,0.0033414468183806,0.116821618528982,0.00194298507301338,missense,"K77V,E93S",-0.452319387317335,-0.373590794312812
NHERF3_PDZ1 binding DAP-1,2,MTSTFNPRECKLSKQEGQNYGFFLRIEKDTEGHLVRVVEKCSPAEKAGLQDGDRVLRINGVFVDKEEHMQVVDLVRVSGNSVTLLVLDGDSYMKAVKTRVDLKELG*,2,2,FALSE,FALSE,359.333333333333,289,377,412,389,654,499,-0.108223972395404,0.0382036285279798,-0.0877586670365977,0.0494349379260397,-0.146546046964199,0.0412740222023333,-0.116622593439531,0.0243875898848005,0.146566828133098,0.00545554609722216,0.159694943512323,0.00716040188773059,0.123827644160892,0.00553083915157434,0.141193281185909,0.00340693430091323,missense,"K77V,E93M",-0.262495920550063,-0.179841290464183
NHERF3_PDZ1 binding DAP-1,2,MTSTFNPRECKLSKQEGQNYGFFLRIEKDTEGHLVRVVEKCSPAEKAGLQDGDRVLRINGVFVDKEEHMQVVDLVRVSGNSVTLLVLDGDSYIKAVKTRVDLKELG*,2,2,FALSE,FALSE,566,519,613,566,583,1072,659,-0.155547596541255,0.0312324933595115,-0.0847492418953159,0.0408840877290277,-0.1571976011557,0.0353167334942428,-0.138627860491941,0.0203062526758872,0.139808930442143,0.00446005559731606,0.160130843593655,0.00592185428433338,0.122400304885386,0.00473254511901271,0.138119156211864,0.00283677350206748,missense,"K77V,E93I",-0.286439344848326,-0.204279926304256
NHERF3_PDZ1 binding DAP-1,2,MTSTFNPRECKLSKQEGQNYGFFLRIEKDTEGHLVRVVEKCSPAEKAGLQDGDRVLRINGVFVDKEEHMQVVDLVRVSGNSVTLLVLDGDSYQKAVKTRVDLKELG*,2,2,FALSE,FALSE,434.666666666667,364,547,393,366,673,394,-0.184501057200852,0.035851994722054,-0.18819974980063,0.0434204914057933,-0.198034279765357,0.0427726037961186,-0.189546383439247,0.0232181973101573,0.135674324767532,0.00511972860746151,0.14514655832561,0.00628923958786771,0.116928071048632,0.00573165344852134,0.131005863623279,0.00324357073392671,missense,"K77V,E93Q",-0.341842617013325,-0.260829080507196
NHERF3_PDZ1 binding DAP-1,2,MTSTFNPRECKLSKQEGQNYGFFLRIEKDTEGHLVRVVEKCSPAEKAGLQDGDRVLRINGVFVDKEEHMQVVDLVRVSGNSVTLLVLDGDSYHKAVKTRVDLKELG*,2,2,FALSE,FALSE,255,238,244,283,78,87,74,-0.494379413527937,0.0530379335382277,-0.548825291099927,0.0736284371510288,-0.565601629748107,0.0594679654063953,-0.531065857830152,0.0348636832105835,0.091423144379373,0.00757391123482654,0.0929117641695689,0.0106647084528688,0.067672975914965,0.00796888051573432,0.0832957611806672,0.00487043938115172,missense,"K77V,E93H",-0.713442091902022,-0.640114187434289
NHERF3_PDZ1 binding DAP-1,2,MTSTFNPRECKLSKQEGQNYGFFLRIEKDTEGHLVRVVEKCSPAEKAGLQDGDRVLRINGVFVDKEEHMQVVDLVRVSGNSVTLLVLDGDSYPKAVKTRVDLKELG*,2,2,FALSE,FALSE,367,372,325,404,2,5,7,-1.32978100437281,0.244304524215893,-1.41299215448702,0.206272695571653,-1.27305910108737,0.126240906674219,-1.31421380917974,0.098530378016296,-0.0278736885172457,0.0348871205425839,-0.0322584555072273,0.0298775615126349,-0.027128385129411,0.0169166490666021,-0.0261096220796823,0.0137646453024405,missense,"K77V,E93P",-1.56556734186234,-1.50986357726666
NHERF3_PDZ1 binding DAP-1,2,MTSTFNPRECKLSKQEGQNYGFFLRIEKDTEGHLVRVVEKCSPAEKAGLQDGDRVLRINGVFVDKEEHMQVVDLVRVSGNSVTLLVLDGDSYLKAVKTRVDLKELG*,2,2,FALSE,FALSE,968,839,1016,1049,834,1186,976,-0.191765617721328,0.0233264501365748,-0.203948722453895,0.0309262698385074,-0.221232755598547,0.0263528578827297,-0.20452643745982,0.0152086907601532,0.134636932605515,0.00333105856454016,0.142865398922012,0.00447951449364455,0.113819407740606,0.00353135968719414,0.128913157451275,0.0021246466119656,missense,"K77V,E93L",-0.358142068802355,-0.27746564684386
NHERF3_PDZ1 binding DAP-1,2,MTSTFNPRECKLSKQEGQNYGFFLRIEKDTEGHLVRVVEKCSPAEKAGLQDGDRVLRINGVFVDKEEHMQVVDLVRVSGNSVTLLVLDGDSYEKKVKTRVDLKELG*,2,2,FALSE,FALSE,224,170,206,296,3,3,1,-1.30328751688428,0.198771942805248,-1.47985853034241,0.264255452817225,-1.51578592967112,0.320241853039059,-1.39645274473108,0.142304903148575,-0.0240903713864145,0.0283849869395058,-0.0419437134237421,0.0382760719964182,-0.0596544869008197,0.0429133407468345,-0.0375983608900351,0.0198799249132519,missense,"K77V,A95K",-1.65504963367245,-1.6011965928137
NHERF3_PDZ1 binding DAP-1,2,MTSTFNPRECKLSKQEGQNYGFFLRIEKDTEGHLVRVVEKCSPAEKAGLQDGDRVLRINGVFVDKEEHMQVVDLVRVSGNSVTLLVLDGDSYEKNVKTRVDLKELG*,2,2,FALSE,FALSE,186.333333333333,175,148,236,7,9,5,-1.02232406174819,0.136230621894324,-1.06188856440469,0.164792222364255,-1.21272587188556,0.151924778855259,-1.09474075733563,0.0863765640192853,0.0160317096878258,0.0194539750865133,0.0185971319515009,0.0238693237941497,-0.0190435567457249,0.020358362721902,0.00455065521651016,0.0120667634703722,missense,"K77V,A95N",-1.32676376861679,-1.2661209324738
NHERF3_PDZ1 binding DAP-1,2,MTSTFNPRECKLSKQEGQNYGFFLRIEKDTEGHLVRVVEKCSPAEKAGLQDGDRVLRINGVFVDKEEHMQVVDLVRVSGNSVTLLVLDGDSYEKTVKTRVDLKELG*,2,2,FALSE,FALSE,456.333333333333,416,469,484,19,27,26,-1.01936892485005,0.0827429290039685,-1.07687778446401,0.0950797174948535,-0.982701904451846,0.0722194856306019,-1.01787766986585,0.0472239319871609,0.0164537084924576,0.0118158374163262,0.0164260188863052,0.0137718184182533,0.011780324644999,0.00967762135403689,0.0152883906963943,0.00659716005029777,missense,"K77V,A95T",-1.2431308132984,-1.18075823272815
NHERF3_PDZ1 binding DAP-1,2,MTSTFNPRECKLSKQEGQNYGFFLRIEKDTEGHLVRVVEKCSPAEKAGLQDGDRVLRINGVFVDKEEHMQVVDLVRVSGNSVTLLVLDGDSYEKRVKTRVDLKELG*,2,2,FALSE,FALSE,719,737,626,794,6,24,30,-1.41366451937698,0.139769434646953,-1.16908394126392,0.098906404351146,-1.06049953258103,0.0654661952356271,-1.13594560653381,0.0508499472735007,-0.0398524036428811,0.0199593238412073,0.00307042126831605,0.0143260947446551,0.0013552159544247,0.00877266077773604,-0.00120564193135722,0.00710371260071465,missense,"K77V,A95R",-1.37159781608134,-1.31188226324979
NHERF3_PDZ1 binding DAP-1,2,MTSTFNPRECKLSKQEGQNYGFFLRIEKDTEGHLVRVVEKCSPAEKAGLQDGDRVLRINGVFVDKEEHMQVVDLVRVSGNSVTLLVLDGDSYEKSVKTRVDLKELG*,2,2,FALSE,FALSE,783.666666666667,676,780,895,85,175,75,-0.748503013357376,0.0432164240246389,-0.682699567048317,0.046432946703826,-0.871215323513698,0.0452644845055289,-0.768251114971838,0.0259297132233923,0.0551338423763926,0.0061713822091753,0.0735207492631967,0.00672557857215064,0.0267198511031936,0.00606557271912444,0.0501610975241096,0.00362236817212826,missense,"K77V,A95S",-0.971517907819646,-0.903527674401491
NHERF3_PDZ1 binding DAP-1,2,MTSTFNPRECKLSKQEGQNYGFFLRIEKDTEGHLVRVVEKCSPAEKAGLQDGDRVLRINGVFVDKEEHMQVVDLVRVSGNSVTLLVLDGDSYEKMVKTRVDLKELG*,2,2,FALSE,FALSE,421,373,338,552,27,56,47,-0.887702938945026,0.0729324437554462,-0.771942227491859,0.0770155590991452,-0.870408268672785,0.0566325311004882,-0.850435737652176,0.0386799052721528,0.0352558454417,0.0104148826753326,0.0605943991732649,0.0111553160152279,0.0268279988017559,0.00758892406288486,0.0386799461950985,0.0054035637244295,missense,"K77V,A95M",-1.06094110304565,-0.994800371095199
NHERF3_PDZ1 binding DAP-1,2,MTSTFNPRECKLSKQEGQNYGFFLRIEKDTEGHLVRVVEKCSPAEKAGLQDGDRVLRINGVFVDKEEHMQVVDLVRVSGNSVTLLVLDGDSYEKIVKTRVDLKELG*,2,2,FALSE,FALSE,268,307,218,279,24,35,15,-0.884797614424685,0.0767989995094631,-0.771094184864488,0.0985920580982875,-0.995743444272354,0.0934770985244725,-0.887381385157174,0.0508416535847409,0.0356707309501931,0.0109670337135009,0.0607172338785291,0.0142805632724454,0.0100327203363498,0.0125262033770359,0.0335186574269666,0.00710255397647789,missense,"K77V,A95I",-1.1011408112373,-1.03583151255328
NHERF3_PDZ1 binding DAP-1,2,MTSTFNPRECKLSKQEGQNYGFFLRIEKDTEGHLVRVVEKCSPAEKAGLQDGDRVLRINGVFVDKEEHMQVVDLVRVSGNSVTLLVLDGDSYEKQVKTRVDLKELG*,2,2,FALSE,FALSE,263,273,219,297,2,4,4,-1.4627370289346,0.241574896714244,-1.41427692349389,0.230343988183442,-1.35799171177651,0.163498257677523,-1.39690194911285,0.116728592650951,-0.0468600452809501,0.0344973248808293,-0.0324445478299448,0.0333641670650772,-0.038509602257756,0.0219092425822728,-0.0376611145210248,0.0163069269279335,missense,"K77V,A95Q",-1.65553840261507,-1.60169547075404
NHERF3_PDZ1 binding DAP-1,2,MTSTFNPRECKLSKQEGQNYGFFLRIEKDTEGHLVRVVEKCSPAEKAGLQDGDRVLRINGVFVDKEEHMQVVDLVRVSGNSVTLLVLDGDSYEKHVKTRVDLKELG*,2,2,FALSE,FALSE,327.666666666667,315,304,364,15,23,17,-1.00372860411112,0.0941783647441092,-1.00044230454556,0.105987169918067,-1.03193013769607,0.0865442560182404,-1.0140862991644,0.0546130760992703,0.0186871741095799,0.0134488379774239,0.0274973133525086,0.015351707990247,0.00518359805374863,0.0115971822950296,0.0158180433168973,0.00762941984508898,missense,"K77V,A95H",-1.23900551015344,-1.17654760771338
NHERF3_PDZ1 binding DAP-1,2,MTSTFNPRECKLSKQEGQNYGFFLRIEKDTEGHLVRVVEKCSPAEKAGLQDGDRVLRINGVFVDKEEHMQVVDLVRVSGNSVTLLVLDGDSYEKPVKTRVDLKELG*,2,2,FALSE,FALSE,98.6666666666667,55,109,132,1,7,0,-0.955693832676205,0.359518251535023,-0.979213068009674,0.192338271625046,,,-0.973979476816717,0.169593515240163,0.0255466248981562,0.0513398457061625,0.0305722613901507,0.027859230354194,,,0.0214209466543082,0.0236921305882822,missense,"K77V,A95P",-1.19536620041735,-1.13200572491219
NHERF3_PDZ1 binding DAP-1,2,MTSTFNPRECKLSKQEGQNYGFFLRIEKDTEGHLVRVVEKCSPAEKAGLQDGDRVLRINGVFVDKEEHMQVVDLVRVSGNSVTLLVLDGDSYEKLVKTRVDLKELG*,2,2,FALSE,FALSE,454,422,423,517,59,72,75,-0.7099515150435,0.05468975660686,-0.760068791429474,0.069221971086918,-0.724504925124911,0.0502697024694346,-0.727227914909911,0.032638038804541,0.0606390648977114,0.00780979450671991,0.0623142066123305,0.0100264540270033,0.0463794716600169,0.00673628649984649,0.0558920183770682,0.00455951795331076,missense,"K77V,A95L",-0.926881508596868,-0.857968079740807
NHERF3_PDZ1 binding DAP-1,2,MTSTFNPRECKLSKQEGQNYGFFLRIEKDTEGHLVRVVEKCSPAEKAGLQDGDRVLRINGVFVDKEEHMQVVDLVRVSGNSVTLLVLDGDSYEKEVKTRVDLKELG*,2,2,FALSE,FALSE,528,545,444,595,6,8,9,-1.41996791199509,0.140270623460064,-1.40147169450587,0.163982755777031,-1.34201503735698,0.109035925240056,-1.37787826304009,0.0762217381772697,-0.0407525393190461,0.0200308944950612,-0.0305897748765376,0.0237520766340969,-0.0363686813666854,0.0146111314591419,-0.035003514942007,0.0106481392994563,missense,"K77V,A95E",-1.63483916791494,-1.58056812268957
NHERF3_PDZ1 binding DAP-1,2,MTSTFNPRECKLSKQEGQNYGFFLRIEKDTEGHLVRVVEKCSPAEKAGLQDGDRVLRINGVFVDKEEHMQVVDLVRVSGNSVTLLVLDGDSYEKDVKTRVDLKELG*,2,2,FALSE,FALSE,205,157,193,265,2,2,1,-1.25758914197062,0.244402226794209,-1.57908906431244,0.321073495434412,-1.50236676546711,0.320631608323227,-1.40964464257139,0.166276972362649,-0.0175645621762487,0.0349010726445271,-0.0563167567119233,0.0465058794298156,-0.0578562798252621,0.042965569089753,-0.0394412625239646,0.0232288111810251,missense,"K77V,A95D",-1.66940343390299,-1.61584726651791
NHERF3_PDZ1 binding DAP-1,2,MTSTFNPRECKLSKQEGQNYGFFLRIEKDTEGHLVRVVEKCSPAEKAGLQDGDRVLRINGVFVDKEEHMQVVDLVRVSGNSVTLLVLDGDSYEKAKKTRVDLKELG*,2,2,FALSE,FALSE,218,254,158,242,304,191,226,-0.139344730472088,0.040749015846846,-0.201048703496141,0.0765872358179125,-0.223400877745203,0.0549456172287913,-0.174094221695917,0.0300970999273977,0.142122728532886,0.00581903193321255,0.143285452068445,0.0110932755442539,0.113528873060091,0.00736287269233568,0.133164523011734,0.00420455004307627,missense,"K77V,V96K",-0.325029475683808,-0.243668200210322
NHERF3_PDZ1 binding DAP-1,2,MTSTFNPRECKLSKQEGQNYGFFLRIEKDTEGHLVRVVEKCSPAEKAGLQDGDRVLRINGVFVDKEEHMQVVDLVRVSGNSVTLLVLDGDSYEKANKTRVDLKELG*,2,2,FALSE,FALSE,280.333333333333,300,204,337,139,199,142,-0.399703211024283,0.0439601617486788,-0.255761689205463,0.0685092341054468,-0.435992410322153,0.0504214474300227,-0.3851159507939,0.0298292692109013,0.104943074474242,0.00627758927887212,0.135360551530641,0.0099232176633769,0.0850409886977253,0.00675662076639702,0.103684891342595,0.00416713422383459,missense,"K77V,V96N",-0.554637359283326,-0.478024964865147
NHERF3_PDZ1 binding DAP-1,2,MTSTFNPRECKLSKQEGQNYGFFLRIEKDTEGHLVRVVEKCSPAEKAGLQDGDRVLRINGVFVDKEEHMQVVDLVRVSGNSVTLLVLDGDSYEKATKTRVDLKELG*,2,2,FALSE,FALSE,399.666666666667,404,338,457,397,479,414,-0.199463902433377,0.0328901727246808,-0.164292562764594,0.0517931305689547,-0.236820180654845,0.0402027038626463,-0.204684163153637,0.0228461049439399,0.133537603857583,0.00469677515877006,0.148609394011563,0.00750197422018144,0.111730647397575,0.00538727937472745,0.128891123249497,0.00319158961354695,missense,"K77V,V96T",-0.358313686497373,-0.277640814033816
NHERF3_PDZ1 binding DAP-1,2,MTSTFNPRECKLSKQEGQNYGFFLRIEKDTEGHLVRVVEKCSPAEKAGLQDGDRVLRINGVFVDKEEHMQVVDLVRVSGNSVTLLVLDGDSYEKARKTRVDLKELG*,2,2,FALSE,FALSE,970.666666666667,948,919,1045,1279,1454,1448,-0.110561066603186,0.0215767907154163,-0.118182885274163,0.0316734169617859,-0.115048969024303,0.0257841591459927,-0.113647368960594,0.0146664060930666,0.14623308692381,0.00308120408750852,0.155288148665591,0.0045877349930804,0.128048344314034,0.00345515240060655,0.141608918580915,0.00204888971093996,missense,"K77V,V96R",-0.259258647313974,-0.176537062098763
NHERF3_PDZ1 binding DAP-1,2,MTSTFNPRECKLSKQEGQNYGFFLRIEKDTEGHLVRVVEKCSPAEKAGLQDGDRVLRINGVFVDKEEHMQVVDLVRVSGNSVTLLVLDGDSYEKASKTRVDLKELG*,2,2,FALSE,FALSE,709.666666666667,653,679,797,527,710,518,-0.24684054780699,0.0267243836443698,-0.245817163738478,0.0378694214192637,-0.317774811751856,0.0311497569923395,-0.26998290237272,0.0178797107090881,0.126772134641009,0.00381628951252444,0.136800965980699,0.00548519504613211,0.100882491117151,0.00417415813488413,0.119768921527115,0.00249778678389056,missense,"K77V,V96S",-0.429363740811205,-0.350160366047901
NHERF3_PDZ1 binding DAP-1,2,MTSTFNPRECKLSKQEGQNYGFFLRIEKDTEGHLVRVVEKCSPAEKAGLQDGDRVLRINGVFVDKEEHMQVVDLVRVSGNSVTLLVLDGDSYEKAMKTRVDLKELG*,2,2,FALSE,FALSE,272.666666666667,269,253,296,305,269,306,-0.155815517591726,0.0400521462737572,-0.235928207679448,0.0617360503601257,-0.189553196961446,0.0491481137853692,-0.182733700371092,0.0277378356482223,0.139770670839651,0.00571951771882443,0.138233331481768,0.00894215609618119,0.118064560838497,0.00658599035048208,0.131957592094021,0.00387496198473961,missense,"K77V,V96M",-0.334429893463008,-0.253263042785412
NHERF3_PDZ1 binding DAP-1,2,MTSTFNPRECKLSKQEGQNYGFFLRIEKDTEGHLVRVVEKCSPAEKAGLQDGDRVLRINGVFVDKEEHMQVVDLVRVSGNSVTLLVLDGDSYEKAIKTRVDLKELG*,2,2,FALSE,FALSE,358.333333333333,295,393,387,331,711,518,-0.154078052604289,0.0384785593992981,-0.0759829319186071,0.0483240569737873,-0.124316891076077,0.0424452468211716,-0.123956898198066,0.0245537194225221,0.14001878392986,0.00549480671459853,0.16140059946145,0.00699949637431712,0.126806415773936,0.00568778666072193,0.140168682421814,0.00343014251554748,missense,"K77V,V96I",-0.270476208648732,-0.187986631427647
NHERF3_PDZ1 binding DAP-1,2,MTSTFNPRECKLSKQEGQNYGFFLRIEKDTEGHLVRVVEKCSPAEKAGLQDGDRVLRINGVFVDKEEHMQVVDLVRVSGNSVTLLVLDGDSYEKAQKTRVDLKELG*,2,2,FALSE,FALSE,131,141,95,157,331,116,93,0.0426429150713657,0.0504758028710761,-0.1911159945437,0.0969215703848486,-0.343365357039813,0.0708363418137866,-0.103170229039692,0.0378440855786954,0.168110887973293,0.0072080344189237,0.144724154955859,0.0140386015369086,0.0974532835372616,0.00949227605532094,0.143072569869976,0.00528680012472695,missense,"K77V,V96Q",-0.247858712654651,-0.164901347496318
NHERF3_PDZ1 binding DAP-1,2,MTSTFNPRECKLSKQEGQNYGFFLRIEKDTEGHLVRVVEKCSPAEKAGLQDGDRVLRINGVFVDKEEHMQVVDLVRVSGNSVTLLVLDGDSYEKAHKTRVDLKELG*,2,2,FALSE,FALSE,166,213,119,166,174,70,111,-0.242962265209073,0.0460307772944588,-0.403259547549428,0.094795324334088,-0.308882852699619,0.0679569536590226,-0.283114065538922,0.0353602590765177,0.127325960293342,0.00657327686130567,0.113996229299621,0.01373062550064,0.102074039520629,0.00910642965874542,0.117934504497259,0.00493981078515877,missense,"K77V,V96H",-0.443651457041564,-0.364743588964992
NHERF3_PDZ1 binding DAP-1,2,MTSTFNPRECKLSKQEGQNYGFFLRIEKDTEGHLVRVVEKCSPAEKAGLQDGDRVLRINGVFVDKEEHMQVVDLVRVSGNSVTLLVLDGDSYEKAPKTRVDLKELG*,2,2,FALSE,FALSE,114.333333333333,111,103,129,1,5,2,-1.36117930513355,0.342436461308017,-1.12954927353109,0.216207470260229,-1.26307885124012,0.234648569048631,-1.22106904515604,0.144214083323027,-0.032357421706338,0.0489005356825541,0.0087968188596004,0.0313165636115288,-0.0257910025906533,0.0314435914724516,-0.0130973444006739,0.0201466364437347,missense,"K77V,V96P",-1.46421866925276,-1.40641875367224
NHERF3_PDZ1 binding DAP-1,2,MTSTFNPRECKLSKQEGQNYGFFLRIEKDTEGHLVRVVEKCSPAEKAGLQDGDRVLRINGVFVDKEEHMQVVDLVRVSGNSVTLLVLDGDSYEKALKTRVDLKELG*,2,2,FALSE,FALSE,666.333333333333,687,606,706,883,667,1050,-0.124815969612412,0.0250323110019746,-0.223708521999574,0.0395846239250723,-0.0951843257456595,0.0312495487008975,-0.134873439915926,0.0175193763117491,0.144197461422392,0.00357465852991569,0.140003291434799,0.00573363349423547,0.13071026435272,0.00418753051439174,0.138643646918035,0.00244744824597467,missense,"K77V,V96L",-0.282354246283898,-0.200110337404054
NHERF3_PDZ1 binding DAP-1,2,MTSTFNPRECKLSKQEGQNYGFFLRIEKDTEGHLVRVVEKCSPAEKAGLQDGDRVLRINGVFVDKEEHMQVVDLVRVSGNSVTLLVLDGDSYEKAEKTRVDLKELG*,2,2,FALSE,FALSE,253,228,230,301,25,54,32,-0.799669673051363,0.0768440064660976,-0.668913970375521,0.0848158315936418,-0.810065363704513,0.0714954011990055,-0.7676401676499,0.0445439045045037,0.0478271523744995,0.0109734607869511,0.075517523540269,0.0122851462170574,0.0349141237663196,0.00958059193190578,0.0502464465642153,0.00622276153034621,missense,"K77V,V96E",-0.970853150108767,-0.902849167792925
NHERF3_PDZ1 binding DAP-1,2,MTSTFNPRECKLSKQEGQNYGFFLRIEKDTEGHLVRVVEKCSPAEKAGLQDGDRVLRINGVFVDKEEHMQVVDLVRVSGNSVTLLVLDGDSYEKADKTRVDLKELG*,2,2,FALSE,FALSE,287.333333333333,366,232,264,27,25,21,-0.900374373104858,0.0727087961481679,-0.897439504516514,0.10589662388793,-0.88869877000687,0.0837500654223312,-0.895797758162819,0.0487426567541738,0.033446342108103,0.0103829453992661,0.0424167503885772,0.0153385928536185,0.0243770183670272,0.011222752619408,0.0323428942614526,0.00680932515258233,missense,"K77V,V96D",-1.11029847287561,-1.04517857816668
NHERF3_PDZ1 binding DAP-1,2,MTSTFNPRECKLSKQEGQNYGFFLRIEKDTEGHLVRVVEKCSPAEKAGLQDGDRVLRINGVFVDKEEHMQVVDLVRVSGNSVTLLVLDGDSYEKAAKTRVDLKELG*,2,2,FALSE,FALSE,348.666666666667,366,295,385,316,287,284,-0.230893143826018,0.0353554785710597,-0.257495732669094,0.0567220970398528,-0.28354673164568,0.0442953617882132,-0.252556009328345,0.0248416158390045,0.129049452291229,0.00504882521806799,0.135109384064648,0.00821591019954046,0.10546915351236,0.00593570745323555,0.122203449906167,0.00347036150319887,missense,"K77V,V96A",-0.410401939831098,-0.330806386297461
NHERF3_PDZ1 binding DAP-1,2,MTSTFNPRECKLSKQEGQNYGFFLRIEKDTEGHLVRVVEKCSPAEKAGLQDGDRVLRINGVFVDKEEHMQVVDLVRVSGNSVTLLVLDGDSYEKAGKTRVDLKELG*,2,2,FALSE,FALSE,1039,935,1073,1109,249,403,357,-0.553576096862781,0.0294738769974845,-0.533779759123407,0.0359153229122888,-0.509198900452006,0.0289695880465982,-0.531694626973696,0.0179087878621364,0.0829697527205317,0.00420892205319889,0.0950910337324792,0.00520215371493658,0.0752311058669543,0.00388200914821545,0.0832079224408568,0.00250184884785674,missense,"K77V,V96G",-0.714126241126554,-0.64081248662284
NHERF3_PDZ1 binding DAP-1,2,MTSTFNPRECKLSKQEGQNYGFFLRIEKDTEGHLVRVVEKCSPAEKAGLQDGDRVLRINGVFVDKEEHMQVVDLVRVSGNSVTLLVLDGDSYEKAVKKRVDLKELG*,2,2,FALSE,FALSE,283.666666666667,293,304,254,411,561,471,-0.0953956196015485,0.0376664400858085,-0.0703199922759854,0.054126594669737,-0.0327847332515511,0.0515188873170107,-0.072802507619475,0.0265098555764812,0.148398739726706,0.00537883463231473,0.162220847759684,0.00783996474779556,0.139071991434148,0.00690368090663965,0.147314925602373,0.00370341377325111,missense,"K77V,T98K",-0.214816294346164,-0.131175527068241
NHERF3_PDZ1 binding DAP-1,2,MTSTFNPRECKLSKQEGQNYGFFLRIEKDTEGHLVRVVEKCSPAEKAGLQDGDRVLRINGVFVDKEEHMQVVDLVRVSGNSVTLLVLDGDSYEKAVKNRVDLKELG*,2,2,FALSE,FALSE,271.666666666667,271,221,323,454,583,584,-0.0467990074663402,0.038249972065932,0.0320750736448901,0.0614471406015893,-0.0397262642899898,0.045745366869289,-0.0297822845237328,0.026479385413469,0.155338422366492,0.00546216403686161,0.177052257569707,0.00890030897211879,0.138141806063527,0.00613001235604056,0.153324829590022,0.00369915710647874,missense,"K77V,T98N",-0.168006980351746,-0.0833980761747093
NHERF3_PDZ1 binding DAP-1,2,MTSTFNPRECKLSKQEGQNYGFFLRIEKDTEGHLVRVVEKCSPAEKAGLQDGDRVLRINGVFVDKEEHMQVVDLVRVSGNSVTLLVLDGDSYEKAVKTKVDLKELG*,2,2,FALSE,FALSE,374.333333333333,357,334,432,447,677,666,-0.124449196223761,0.0351689753266255,-0.0432042693251194,0.0516852991328619,-0.0805674719636759,0.0398056140804538,-0.0924155218429922,0.0234793549313317,0.144249837314581,0.00502219222307519,0.166148423720132,0.00748635537952039,0.132668965319006,0.00533406818771801,0.144574997170821,0.00328005432503706,missense,"K77V,R99K",-0.236156763434909,-0.15295737189626
NHERF3_PDZ1 binding DAP-1,2,MTSTFNPRECKLSKQEGQNYGFFLRIEKDTEGHLVRVVEKCSPAEKAGLQDGDRVLRINGVFVDKEEHMQVVDLVRVSGNSVTLLVLDGDSYEKAVKTNVDLKELG*,2,2,FALSE,FALSE,254.333333333333,266,248,249,571,616,540,0.0275007585509985,0.0398484865944723,0.005682400749175,0.0590775837107422,0.0125083320666466,0.0516992503136196,0.0183094649678794,0.0278377784410272,0.165948561092544,0.00569043475442301,0.173229411769688,0.00855709058556613,0.145141394065388,0.00692785007334333,0.160043223318466,0.00388892394369269,missense,"K77V,R99N",-0.115679455283273,-0.0299882834219866
NHERF3_PDZ1 binding DAP-1,2,MTSTFNPRECKLSKQEGQNYGFFLRIEKDTEGHLVRVVEKCSPAEKAGLQDGDRVLRINGVFVDKEEHMQVVDLVRVSGNSVTLLVLDGDSYEKAVKTTVDLKELG*,2,2,FALSE,FALSE,608,645,570,609,439,544,428,-0.295816159181233,0.0284218676313097,-0.263432341348071,0.0416461531857198,-0.295518908367731,0.0353392932879628,-0.288585611640702,0.0195544608374007,0.119778330235856,0.00405869324475802,0.134249496184233,0.00603223562926064,0.10386484697254,0.00473556819705794,0.117170132200478,0.00273174855233751,missense,"K77V,R99T",-0.449604920345163,-0.3708201851883
NHERF3_PDZ1 binding DAP-1,2,MTSTFNPRECKLSKQEGQNYGFFLRIEKDTEGHLVRVVEKCSPAEKAGLQDGDRVLRINGVFVDKEEHMQVVDLVRVSGNSVTLLVLDGDSYEKAVKTRKDLKELG*,2,2,FALSE,FALSE,375.666666666667,335,396,396,213,387,321,-0.31116885524626,0.0397405030437598,-0.255796573775663,0.050623660044828,-0.257440207297214,0.0433205188841357,-0.278888531431548,0.0253489419728951,0.117585937933694,0.0056750145113374,0.135355498676267,0.00733258230224012,0.10896750378872,0.00580507566566527,0.118524809531831,0.00354123471434708,missense,"K77V,V100K",-0.439053750693412,-0.360050790234852
NHERF3_PDZ1 binding DAP-1,2,MTSTFNPRECKLSKQEGQNYGFFLRIEKDTEGHLVRVVEKCSPAEKAGLQDGDRVLRINGVFVDKEEHMQVVDLVRVSGNSVTLLVLDGDSYEKAVKTRNDLKELG*,2,2,FALSE,FALSE,213,140,245,254,22,49,37,-0.689547331185941,0.0862389398226548,-0.717209668993072,0.0846855902573646,-0.724144469290133,0.0712749086461389,-0.71220824422551,0.0460900952472292,0.0635528186404897,0.0123150739787318,0.068522134731088,0.012266281415173,0.0464277737914068,0.0095510452878194,0.0579902589775056,0.00643876361591633,missense,"K77V,V100N",-0.910538950828299,-0.841287515882179
NHERF3_PDZ1 binding DAP-1,2,MTSTFNPRECKLSKQEGQNYGFFLRIEKDTEGHLVRVVEKCSPAEKAGLQDGDRVLRINGVFVDKEEHMQVVDLVRVSGNSVTLLVLDGDSYEKAVKTRTDLKELG*,2,2,FALSE,FALSE,657,556,648,767,844,1068,1383,-0.0799875108643731,0.0274013708229223,-0.115888645904734,0.0377767433732366,-0.0594177284589753,0.0299509438336854,-0.0806950217454884,0.0178249591805749,0.150599045057,0.00391296448561284,0.155620457688338,0.00547177109773519,0.135503092529776,0.00401351368107241,0.146212345264448,0.00249013802231141,missense,"K77V,V100T",-0.22340395720202,-0.139940804859639
NHERF3_PDZ1 binding DAP-1,2,MTSTFNPRECKLSKQEGQNYGFFLRIEKDTEGHLVRVVEKCSPAEKAGLQDGDRVLRINGVFVDKEEHMQVVDLVRVSGNSVTLLVLDGDSYEKAVKTRRDLKELG*,2,2,FALSE,FALSE,1224,1087,1325,1260,850,1348,875,-0.256097186796535,0.0215669846185184,-0.249081288265062,0.0278464363109154,-0.304227734194456,0.0247150967990083,-0.269835966298048,0.0140349918058476,0.125450270130788,0.0030798037594318,0.136328173975641,0.00403341611201294,0.102697838954504,0.00331189493335052,0.11978944842441,0.00196068144586028,missense,"K77V,V100R",-0.429203863052294,-0.349997181606099
NHERF3_PDZ1 binding DAP-1,2,MTSTFNPRECKLSKQEGQNYGFFLRIEKDTEGHLVRVVEKCSPAEKAGLQDGDRVLRINGVFVDKEEHMQVVDLVRVSGNSVTLLVLDGDSYEKAVKTRSDLKELG*,2,2,FALSE,FALSE,1171.66666666667,1024,1147,1344,567,712,904,-0.353987408666808,0.0236393645680454,-0.388946580960145,0.031490151234006,-0.321410931134104,0.0242105502644998,-0.349475237483389,0.014900543194602,0.111471372354378,0.00337574330185833,0.116069390454153,0.00456118987502816,0.100395240532739,0.0032442842286518,0.108663881446175,0.00208159854875892,missense,"K77V,V100S",-0.515857519936053,-0.438443058787772
NHERF3_PDZ1 binding DAP-1,2,MTSTFNPRECKLSKQEGQNYGFFLRIEKDTEGHLVRVVEKCSPAEKAGLQDGDRVLRINGVFVDKEEHMQVVDLVRVSGNSVTLLVLDGDSYEKAVKTRMDLKELG*,2,2,FALSE,FALSE,528.333333333333,568,448,569,837,809,725,-0.0784127075721044,0.0293511369203446,-0.0758575204716103,0.0455842712389989,-0.132595912377484,0.0350351884122599,-0.0958802042267684,0.0201754117713425,0.150823929767852,0.00419139455189563,0.161418764678187,0.00660265220356673,0.125697002813744,0.00469481725825975,0.144090982747468,0.00281849509211547,missense,"K77V,V100M",-0.239926604545035,-0.156805183007889
NHERF3_PDZ1 binding DAP-1,2,MTSTFNPRECKLSKQEGQNYGFFLRIEKDTEGHLVRVVEKCSPAEKAGLQDGDRVLRINGVFVDKEEHMQVVDLVRVSGNSVTLLVLDGDSYEKAVKTRIDLKELG*,2,2,FALSE,FALSE,328,219,429,336,348,577,529,-0.0685597520739597,0.0422819540549538,-0.162254545191148,0.0474007336146582,-0.0749827423820709,0.045080459361386,-0.0985374044382779,0.0258501027960286,0.152230949336023,0.00603793823559166,0.148904590597062,0.0068657576340443,0.133417335343848,0.00604091281398822,0.143719773186058,0.00361124663461771,missense,"K77V,V100I",-0.242817842899837,-0.159756219601472
NHERF3_PDZ1 binding DAP-1,2,MTSTFNPRECKLSKQEGQNYGFFLRIEKDTEGHLVRVVEKCSPAEKAGLQDGDRVLRINGVFVDKEEHMQVVDLVRVSGNSVTLLVLDGDSYEKAVKTRQDLKELG*,2,2,FALSE,FALSE,315.666666666667,253,368,326,292,576,336,-0.148399903712763,0.040783742633809,-0.125649314391145,0.0504530505404428,-0.197507012193758,0.0470530080872696,-0.15755988149827,0.0263000198497336,0.140829633689901,0.00582399098015088,0.154206673996323,0.00730787037443125,0.116998726438457,0.00630524008667376,0.135474362197501,0.00367409982552645,missense,"K77V,V100Q",-0.307038840900727,-0.225305472869464
NHERF3_PDZ1 binding DAP-1,2,MTSTFNPRECKLSKQEGQNYGFFLRIEKDTEGHLVRVVEKCSPAEKAGLQDGDRVLRINGVFVDKEEHMQVVDLVRVSGNSVTLLVLDGDSYEKAVKTRHDLKELG*,2,2,FALSE,FALSE,369.666666666667,372,437,300,284,470,233,-0.261760239514894,0.0371692908245505,-0.230929556532748,0.0482424929320154,-0.267877347534927,0.0498904060735293,-0.254822744483417,0.0253570679578916,0.124641576131123,0.0053078408336496,0.138957360935602,0.00698768223348521,0.107568896607326,0.00668545967840805,0.121886788120915,0.00354236991045068,missense,"K77V,V100H",-0.412868322150404,-0.333323779740983
NHERF3_PDZ1 binding DAP-1,2,MTSTFNPRECKLSKQEGQNYGFFLRIEKDTEGHLVRVVEKCSPAEKAGLQDGDRVLRINGVFVDKEEHMQVVDLVRVSGNSVTLLVLDGDSYEKAVKTRPDLKELG*,2,2,FALSE,FALSE,257.333333333333,244,216,312,9,12,12,-1.05078834353468,0.118649455492494,-0.998276832982853,0.159516271015332,-0.922780711107373,0.112794098172456,-0.986611774754914,0.0727518105730747,0.0119669596262763,0.016943353257022,0.0278109710067091,0.0231051288020385,0.0198099390240873,0.0151147375746547,0.0196562208512136,0.0101633921213932,missense,"K77V,V100P",-1.20911111288198,-1.14603491748683
NHERF3_PDZ1 binding DAP-1,2,MTSTFNPRECKLSKQEGQNYGFFLRIEKDTEGHLVRVVEKCSPAEKAGLQDGDRVLRINGVFVDKEEHMQVVDLVRVSGNSVTLLVLDGDSYEKAVKTRLDLKELG*,2,2,FALSE,FALSE,1009.33333333333,996,941,1091,1017,1396,1114,-0.181753670126383,0.0219532877231199,-0.14282815450198,0.0317982708030405,-0.194551765386836,0.0256529164372663,-0.177597636591454,0.0147707097161815,0.13606665652787,0.00313496852979151,0.151718405489894,0.00460581944343305,0.117394738115298,0.00343756549550134,0.132675097675556,0.00206346087574052,missense,"K77V,V100L",-0.328841460747971,-0.247559026921255
NHERF3_PDZ1 binding DAP-1,2,MTSTFNPRECKLSKQEGQNYGFFLRIEKDTEGHLVRVVEKCSPAEKAGLQDGDRVLRINGVFVDKEEHMQVVDLVRVSGNSVTLLVLDGDSYEKAVKTREDLKELG*,2,2,FALSE,FALSE,426.333333333333,450,388,441,153,237,164,-0.485765947261961,0.0397061598776428,-0.393740150071546,0.0540927318108711,-0.468646912939754,0.0447784125180422,-0.458650894478797,0.0260397937890235,0.0926531626808149,0.00567011024613813,0.115375066100684,0.007835059883165,0.0806651902677287,0.00600043765751847,0.0934120959110158,0.00363774637295435,missense,"K77V,V100E",-0.63464903799656,-0.559691490699864
NHERF3_PDZ1 binding DAP-1,2,MTSTFNPRECKLSKQEGQNYGFFLRIEKDTEGHLVRVVEKCSPAEKAGLQDGDRVLRINGVFVDKEEHMQVVDLVRVSGNSVTLLVLDGDSYEKAVKTRDDLKELG*,2,2,FALSE,FALSE,324.666666666667,384,356,234,20,34,9,-0.989009770156911,0.0818650144913601,-0.932535736063962,0.0898187373207755,-1.07498073524485,0.1174849408066,-0.986776905988099,0.0537901146555871,0.0207890497750223,0.0116904696625944,0.037333237934277,0.0130097919254489,-0.000585307367055504,0.0157433241458305,0.0196331520992316,0.00751445253654978,missense,"K77V,V100D",-1.20929078837384,-1.14621830912957
NHERF3_PDZ1 binding DAP-1,2,MTSTFNPRECKLSKQEGQNYGFFLRIEKDTEGHLVRVVEKCSPAEKAGLQDGDRVLRINGVFVDKEEHMQVVDLVRVSGNSVTLLVLDGDSYEKAVKTRADLKELG*,2,2,FALSE,FALSE,625,583,678,614,776,921,852,-0.120393720354524,0.0272644633126687,-0.166189759006936,0.0374209457127798,-0.119105989384153,0.0337307980420949,-0.131138736448955,0.0184481336420949,0.144828966481189,0.00389341384966482,0.148334594686936,0.00542023559781412,0.127504691773096,0.00452002515069925,0.139165383153779,0.0025771951877974,missense,"K77V,V100A",-0.278290601451735,-0.19596264595443
NHERF3_PDZ1 binding DAP-1,2,MTSTFNPRECKLSKQEGQNYGFFLRIEKDTEGHLVRVVEKCSPAEKAGLQDGDRVLRINGVFVDKEEHMQVVDLVRVSGNSVTLLVLDGDSYEKAVKTRGDLKELG*,2,2,FALSE,FALSE,1345.33333333333,1088,1389,1559,189,350,202,-0.671562988043756,0.0312445375062002,-0.649468311558411,0.034995646658713,-0.755339145507388,0.0298435094410273,-0.697214335113422,0.0183689441655251,0.066121014825535,0.00446177552288318,0.0783341293244316,0.00506894323954249,0.0422475963495938,0.00399911715964239,0.0600849006989734,0.00256613245690552,missense,"K77V,V100G",-0.894224423633275,-0.824635562341386
NHERF3_PDZ1 binding DAP-1,2,MTSTFNPRECKLSKQEGQNYGFFLRIEKDTEGHLVRVVEKCSPAEKAGLQDGDRVLRINGVFVDKEEHMQVVDLVRVSGNSVTLLVLDGDSYEKAVKTRVKLKELG*,2,2,FALSE,FALSE,323.666666666667,264,330,377,77,119,109,-0.527778599725963,0.0522727639522641,-0.545424787052099,0.0636669349233718,-0.537326177422585,0.0504516322931108,-0.535838213456182,0.03153546022013,0.086653681191352,0.00746464365713141,0.0934043100617015,0.00922183500449382,0.07146196885546,0.00676066562593928,0.0826290654491382,0.0044054882678672,missense,"K77V,D101K",-0.71863478215132,-0.645414275861578
NHERF3_PDZ1 binding DAP-1,2,MTSTFNPRECKLSKQEGQNYGFFLRIEKDTEGHLVRVVEKCSPAEKAGLQDGDRVLRINGVFVDKEEHMQVVDLVRVSGNSVTLLVLDGDSYEKAVKTRVNLKELG*,2,2,FALSE,FALSE,417.666666666667,472,338,443,539,461,498,-0.149336733579114,0.0320018954547305,-0.158130374294699,0.0526635770475134,-0.16854447646216,0.0400181481817706,-0.157068088838608,0.0225793958370564,0.140695852718876,0.00456992758486018,0.149501955989053,0.00762805401050231,0.120879790555929,0.00536254837612428,0.135543065389946,0.00315433048261604,missense,"K77V,D101N",-0.306503732633737,-0.224759297188447
NHERF3_PDZ1 binding DAP-1,2,MTSTFNPRECKLSKQEGQNYGFFLRIEKDTEGHLVRVVEKCSPAEKAGLQDGDRVLRINGVFVDKEEHMQVVDLVRVSGNSVTLLVLDGDSYEKAVKTRVTLKELG*,2,2,FALSE,FALSE,557,545,578,548,117,182,116,-0.606059782080961,0.0403767953427172,-0.587285605887252,0.050465450589634,-0.623215995593778,0.0446808104978232,-0.606870623573079,0.025760255174947,0.0754749891315135,0.00576587818324561,0.0873409811938141,0.00730966645913088,0.0599524831374438,0.00598735870262394,0.0727058727250134,0.00359869496618453,missense,"K77V,D101T",-0.79592351172258,-0.724301534968914
NHERF3_PDZ1 binding DAP-1,2,MTSTFNPRECKLSKQEGQNYGFFLRIEKDTEGHLVRVVEKCSPAEKAGLQDGDRVLRINGVFVDKEEHMQVVDLVRVSGNSVTLLVLDGDSYEKAVKTRVRLKELG*,2,2,FALSE,FALSE,1432.33333333333,1410,1400,1487,262,493,240,-0.651970986990246,0.0267468835474463,-0.551007882923306,0.0324451752390768,-0.696189865179362,0.0288709465561412,-0.639889305391245,0.0167895634453949,0.0689187874194647,0.00381950253869883,0.0925956267317987,0.00469952029427473,0.0501737721369199,0.00386879090128242,0.0680931791300896,0.00234549374783136,missense,"K77V,D101R",-0.831850378988437,-0.760971462170957
NHERF3_PDZ1 binding DAP-1,2,MTSTFNPRECKLSKQEGQNYGFFLRIEKDTEGHLVRVVEKCSPAEKAGLQDGDRVLRINGVFVDKEEHMQVVDLVRVSGNSVTLLVLDGDSYEKAVKTRVSLKELG*,2,2,FALSE,FALSE,1186.66666666667,1093,1354,1113,1119,1428,1085,-0.183401179060721,0.0207866690340749,-0.233858404800758,0.0275046483801723,-0.206593300317462,0.0254689929660764,-0.203187636386941,0.0138971478942368,0.135831389322026,0.00296837330621727,0.138533132008715,0.00398390985091157,0.11578113737358,0.00341291921483686,0.129100187302065,0.00194142471926871,missense,"K77V,D101S",-0.356685350187554,-0.275978799544781
NHERF3_PDZ1 binding DAP-1,2,MTSTFNPRECKLSKQEGQNYGFFLRIEKDTEGHLVRVVEKCSPAEKAGLQDGDRVLRINGVFVDKEEHMQVVDLVRVSGNSVTLLVLDGDSYEKAVKTRVMLKELG*,2,2,FALSE,FALSE,372.666666666667,392,317,409,84,102,71,-0.613427788973156,0.0476312472014592,-0.578646887158808,0.0665141330108379,-0.676407447486017,0.0539014775525621,-0.627092858530645,0.0314503105380355,0.0744228246436408,0.00680182681038871,0.0885922561116318,0.00963423731378237,0.0528246737077622,0.00722295493552751,0.0698808364568336,0.00439359289919773,missense,"K77V,D101M",-0.817926859861685,-0.746759968889452
NHERF3_PDZ1 binding DAP-1,2,MTSTFNPRECKLSKQEGQNYGFFLRIEKDTEGHLVRVVEKCSPAEKAGLQDGDRVLRINGVFVDKEEHMQVVDLVRVSGNSVTLLVLDGDSYEKAVKTRVILKELG*,2,2,FALSE,FALSE,475.666666666667,527,421,479,79,83,53,-0.710641837471272,0.0469029020107318,-0.721233009008333,0.0659112142727828,-0.798765738759332,0.0561327343727219,-0.740983207288753,0.0315891778220303,0.0605404856273183,0.00669781782182384,0.0679393741846226,0.00954690756985558,0.0364283064097884,0.00752194984611948,0.0539704108034646,0.00441299259040754,missense,"K77V,D101I",-0.941848325449799,-0.873244448826427
NHERF3_PDZ1 binding DAP-1,2,MTSTFNPRECKLSKQEGQNYGFFLRIEKDTEGHLVRVVEKCSPAEKAGLQDGDRVLRINGVFVDKEEHMQVVDLVRVSGNSVTLLVLDGDSYEKAVKTRVQLKELG*,2,2,FALSE,FALSE,255.333333333333,256,247,263,184,167,137,-0.279614182810685,0.0435470929730228,-0.363893193554687,0.0657296036294627,-0.376612592289866,0.0554272751698413,-0.326723684690739,0.0303687533032738,0.122092001276053,0.00621860232308429,0.119698247493287,0.00952060218245513,0.0929980572086728,0.00742741625886686,0.111842262170735,0.00424249988595138,missense,"K77V,D101Q",-0.491102079310801,-0.413175612036433
NHERF3_PDZ1 binding DAP-1,2,MTSTFNPRECKLSKQEGQNYGFFLRIEKDTEGHLVRVVEKCSPAEKAGLQDGDRVLRINGVFVDKEEHMQVVDLVRVSGNSVTLLVLDGDSYEKAVKTRVHLKELG*,2,2,FALSE,FALSE,313.666666666667,389,302,250,148,144,32,-0.455936710680846,0.0413662037123181,-0.468105218065092,0.0636984965020866,-0.758661155389133,0.0747890216543724,-0.512512231026857,0.0314714884581417,0.0969128307145472,0.00590716745804268,0.104603660378706,0.00922640654027985,0.0418024373528331,0.0100219466628711,0.0858876937111501,0.00439655144421069,missense,"K77V,D101H",-0.693254317867521,-0.619508878356312
NHERF3_PDZ1 binding DAP-1,2,MTSTFNPRECKLSKQEGQNYGFFLRIEKDTEGHLVRVVEKCSPAEKAGLQDGDRVLRINGVFVDKEEHMQVVDLVRVSGNSVTLLVLDGDSYEKAVKTRVPLKELG*,2,2,FALSE,FALSE,402,364,417,425,467,723,536,-0.126859028499561,0.0332211587725232,-0.106901291814149,0.0462071082283344,-0.159210282593407,0.0410009768609647,-0.131884586337486,0.0225342614839262,0.143905708979819,0.00474404055504568,0.156922230683223,0.00669286700591682,0.122130599712463,0.00549425028081216,0.139061188291533,0.00314802523570335,missense,"K77V,D101P",-0.279102143538517,-0.196790972816983
NHERF3_PDZ1 binding DAP-1,2,MTSTFNPRECKLSKQEGQNYGFFLRIEKDTEGHLVRVVEKCSPAEKAGLQDGDRVLRINGVFVDKEEHMQVVDLVRVSGNSVTLLVLDGDSYEKAVKTRVLLKELG*,2,2,FALSE,FALSE,1119.33333333333,1019,1065,1274,163,236,90,-0.68875751072938,0.0326186227314404,-0.686819164671957,0.0404551039746808,-0.916371111159435,0.0401178662107321,-0.753317877639961,0.0214559568382526,0.0636656064063466,0.00465799733679595,0.0729240462867485,0.0058597181471539,0.020668844079771,0.00537591088235144,0.0522472634277504,0.00299738660755138,missense,"K77V,D101L",-0.955269396191398,-0.886943101799035
NHERF3_PDZ1 binding DAP-1,2,MTSTFNPRECKLSKQEGQNYGFFLRIEKDTEGHLVRVVEKCSPAEKAGLQDGDRVLRINGVFVDKEEHMQVVDLVRVSGNSVTLLVLDGDSYEKAVKTRVDKKELG*,2,2,FALSE,FALSE,370,442,357,311,9,10,8,-1.26016051555958,0.11629099847786,-1.28023513727795,0.149050034543143,-1.16286830029387,0.121473571029544,-1.22968903005914,0.073180593914346,-0.0179317588978247,0.0166065614009231,-0.0130292699046168,0.0215891471393323,-0.0123624969834867,0.0162778122092925,-0.0143015520480243,0.0102232929430791,missense,"K77V,L102K",-1.47359787630751,-1.41599194683059
NHERF3_PDZ1 binding DAP-1,2,MTSTFNPRECKLSKQEGQNYGFFLRIEKDTEGHLVRVVEKCSPAEKAGLQDGDRVLRINGVFVDKEEHMQVVDLVRVSGNSVTLLVLDGDSYEKAVKTRVDNKELG*,2,2,FALSE,FALSE,350.666666666667,325,275,452,5,5,6,-1.33091652498787,0.154131867566507,-1.28097885878814,0.210353264990359,-1.36988086195916,0.133126842162193,-1.33975069633726,0.0908648788348412,-0.0280358428805482,0.0220103048050574,-0.0131369942212425,0.0304686114500786,-0.0401027829995506,0.017839384471584,-0.0296771126437971,0.0126937788405112,missense,"K77V,L102N",-1.59335344066373,-1.53822436399309
NHERF3_PDZ1 binding DAP-1,2,MTSTFNPRECKLSKQEGQNYGFFLRIEKDTEGHLVRVVEKCSPAEKAGLQDGDRVLRINGVFVDKEEHMQVVDLVRVSGNSVTLLVLDGDSYEKAVKTRVDTKELG*,2,2,FALSE,FALSE,604,628,527,657,43,41,21,-0.888554357670448,0.058032433367143,-0.979346072360163,0.0807073385606815,-1.11802314558157,0.0755397814859135,-0.975100559091673,0.0399775442560516,0.0351342613334999,0.00828713469288786,0.0305529963795675,0.0116900516846651,-0.00635311567760671,0.0101225506662649,0.0212643320124049,0.00558484325165339,missense,"K77V,L102T",-1.1965860242222,-1.1332507778079
NHERF3_PDZ1 binding DAP-1,2,MTSTFNPRECKLSKQEGQNYGFFLRIEKDTEGHLVRVVEKCSPAEKAGLQDGDRVLRINGVFVDKEEHMQVVDLVRVSGNSVTLLVLDGDSYEKAVKTRVDRKELG*,2,2,FALSE,FALSE,1241.66666666667,1100,1305,1320,65,77,43,-0.963079433686796,0.0457999284265779,-1.04717687617404,0.0578758288089858,-1.11592510782307,0.0528866717972276,-1.03348305018962,0.0297114743107938,0.0244919479388861,0.006540311232418,0.0207280459284958,0.00838302243805473,-0.00607197250916744,0.00708696800953003,0.0131083267476817,0.00415067833427992,missense,"K77V,L102R",-1.26011066823666,-1.1980892746996
NHERF3_PDZ1 binding DAP-1,2,MTSTFNPRECKLSKQEGQNYGFFLRIEKDTEGHLVRVVEKCSPAEKAGLQDGDRVLRINGVFVDKEEHMQVVDLVRVSGNSVTLLVLDGDSYEKAVKTRVDSKELG*,2,2,FALSE,FALSE,681,647,655,741,29,10,7,-0.940184013423558,0.0694398068972736,-1.29401120210452,0.148819469611265,-1.39428366976283,0.123503250093864,-1.0839975914584,0.0560683378614331,0.0277614546709467,0.00991612792048875,-0.0150246635417502,0.0215557509696854,-0.0433728302982417,0.0165497951136733,0.0060514702007059,0.00783271919683878,missense,"K77V,L102S",-1.31507437724096,-1.25418977444614
NHERF3_PDZ1 binding DAP-1,2,MTSTFNPRECKLSKQEGQNYGFFLRIEKDTEGHLVRVVEKCSPAEKAGLQDGDRVLRINGVFVDKEEHMQVVDLVRVSGNSVTLLVLDGDSYEKAVKTRVDMKELG*,2,2,FALSE,FALSE,326.666666666667,345,298,337,269,312,235,-0.257013857552137,0.0380880969159548,-0.235097099345679,0.0570185710177611,-0.29715219257654,0.0475231410605739,-0.264676082478554,0.0263551579339143,0.12531936791663,0.00543904797755724,0.138353713339856,0.00825885296269824,0.10364598213297,0.00636823927397008,0.120510281653786,0.00368180258874206,missense,"K77V,L102M",-0.423589512300465,-0.344266711653547
NHERF3_PDZ1 binding DAP-1,2,MTSTFNPRECKLSKQEGQNYGFFLRIEKDTEGHLVRVVEKCSPAEKAGLQDGDRVLRINGVFVDKEEHMQVVDLVRVSGNSVTLLVLDGDSYEKAVKTRVDIKELG*,2,2,FALSE,FALSE,461.666666666667,404,474,507,202,335,245,-0.378162771728993,0.0383079054266551,-0.349808600722454,0.0483634638317856,-0.397645804392039,0.0403392473015896,-0.378076159752297,0.0240876908340617,0.108019087514307,0.00547043702380474,0.121738329858814,0.00700520425931179,0.090179545545143,0.00540557659311572,0.104668346685422,0.00336503855116511,missense,"K77V,L102I",-0.546977524777398,-0.47020670529819
NHERF3_PDZ1 binding DAP-1,2,MTSTFNPRECKLSKQEGQNYGFFLRIEKDTEGHLVRVVEKCSPAEKAGLQDGDRVLRINGVFVDKEEHMQVVDLVRVSGNSVTLLVLDGDSYEKAVKTRVDQKELG*,2,2,FALSE,FALSE,306.666666666667,258,379,283,2,3,2,-1.53117779557644,0.240448429908199,-1.63674365384023,0.261803255257082,-1.4200389571428,0.22874295858533,-1.51972854372396,0.140030528648696,-0.0566335084762153,0.0343364634175558,-0.064667733753884,0.0379208835249569,-0.0468241137981361,0.0306522224751619,-0.0548199293207502,0.0195621959152917,missense,"K77V,L102Q",-1.78918319151403,-1.73810437731391
NHERF3_PDZ1 binding DAP-1,2,MTSTFNPRECKLSKQEGQNYGFFLRIEKDTEGHLVRVVEKCSPAEKAGLQDGDRVLRINGVFVDKEEHMQVVDLVRVSGNSVTLLVLDGDSYEKAVKTRVDHKELG*,2,2,FALSE,FALSE,169.333333333333,163,159,186,1,4,4,-1.59968001618218,0.339374760875996,-1.32141848926257,0.233498699370507,-1.24602321449287,0.166541876190815,-1.31662575479926,0.125910503896402,-0.0664157474068183,0.0484633194157656,-0.0189944711097843,0.033821111098726,-0.0235054976060833,0.0223170963250762,-0.0264465696953307,0.0175896354086746,missense,"K77V,L102H",-1.56819172434381,-1.51254223872172
NHERF3_PDZ1 binding DAP-1,2,MTSTFNPRECKLSKQEGQNYGFFLRIEKDTEGHLVRVVEKCSPAEKAGLQDGDRVLRINGVFVDKEEHMQVVDLVRVSGNSVTLLVLDGDSYEKAVKTRVDPKELG*,2,2,FALSE,FALSE,225,157,266,252,4,4,3,-1.05510696616355,0.176790362541015,-1.28450710338092,0.234423822216899,-1.10764533764448,0.199778917570339,-1.12807612715883,0.115280168991882,0.0113502526343982,0.0252459781845263,-0.0136480426882255,0.0339551104856698,-0.00496245919725175,0.026770956645333,-0.000106279536812498,0.0161045828558196,missense,"K77V,L102P",-1.36303521680759,-1.30314256741978
NHERF3_PDZ1 binding DAP-1,2,MTSTFNPRECKLSKQEGQNYGFFLRIEKDTEGHLVRVVEKCSPAEKAGLQDGDRVLRINGVFVDKEEHMQVVDLVRVSGNSVTLLVLDGDSYEKAVKTRVDEKELG*,2,2,FALSE,FALSE,179,172,199,166,3,0,2,-1.30594123543792,0.198743595746701,,,-1.1218816806923,0.243517355242873,-1.23235629494867,0.153973225029579,-0.0244693271153917,0.0283809389291313,,,-0.00687017061723749,0.0326320346454865,-0.0146741676399992,0.0215099837357215,missense,"K77V,L102E",-1.47650006580667,-1.41895416106634
NHERF3_PDZ1 binding DAP-1,2,MTSTFNPRECKLSKQEGQNYGFFLRIEKDTEGHLVRVVEKCSPAEKAGLQDGDRVLRINGVFVDKEEHMQVVDLVRVSGNSVTLLVLDGDSYEKAVKTRVDDKELG*,2,2,FALSE,FALSE,317.333333333333,325,260,367,4,0,1,-1.39780494530588,0.171571611913765,,,-1.59481104041292,0.318290616843503,-1.44215998739558,0.151027315285834,-0.0375876282599937,0.0245007313136429,,,-0.0702440818355119,0.042651869415268,-0.0439836401886212,0.0210984415947896,missense,"K77V,L102D",-1.70478263177755,-1.6519581971183
NHERF3_PDZ1 binding DAP-1,2,MTSTFNPRECKLSKQEGQNYGFFLRIEKDTEGHLVRVVEKCSPAEKAGLQDGDRVLRINGVFVDKEEHMQVVDLVRVSGNSVTLLVLDGDSYEKAVKTRVDAKELG*,2,2,FALSE,FALSE,424.666666666667,416,328,530,8,5,9,-1.17753650491506,0.124629582743721,-1.32544427825901,0.20859745590494,-1.23082012102749,0.114687684564315,-1.22313401041514,0.0782326434561033,-0.0061329032347183,0.0177973260638834,-0.019577586378844,0.0302142913433448,-0.0214682388152832,0.0153684836646685,-0.0133858190307894,0.0109290617769421,missense,"K77V,L102A",-1.46646551039502,-1.40871206526302
NHERF3_PDZ1 binding DAP-1,2,MTSTFNPRECKLSKQEGQNYGFFLRIEKDTEGHLVRVVEKCSPAEKAGLQDGDRVLRINGVFVDKEEHMQVVDLVRVSGNSVTLLVLDGDSYEKAVKTRVDGKELG*,2,2,FALSE,FALSE,685.666666666667,593,702,762,12,7,11,-1.24116936665644,0.100636942204595,-1.42860608673853,0.175389856701054,-1.35062872932669,0.0985584881904691,-1.31530345403771,0.0653451269451962,-0.015219789059556,0.0143711343250694,-0.0345200549884658,0.0254043377760469,-0.0375229411708816,0.0132071243876253,-0.0262618449299097,0.00912868206488373,missense,"K77V,L102G",-1.56675295933777,-1.51107371635816
NHERF3_PDZ1 binding DAP-1,2,MTSTFNPRECKLSKQEGQNYGFFLRIEKDTEGHLVRVVEKCSPAEKAGLQDGDRVLRINGVFVDKEEHMQVVDLVRVSGNSVTLLVLDGDSYEKAVKTRVDVKELG*,2,2,FALSE,FALSE,756.666666666667,652,871,747,103,193,87,-0.693045021423322,0.0406443071990704,-0.686490621224827,0.0445530544112529,-0.782521532350313,0.0448198256595414,-0.718708766607322,0.0249460199336722,0.0630533422541076,0.00580407935209059,0.0729716341510753,0.00645328563753403,0.0386050773664163,0.00600598713906089,0.0570821392009691,0.00348494670382589,missense,"K77V,L102V",-0.91761201952487,-0.848506873815031
NHERF3_PDZ1 binding DAP-1,2,MTSTFNPRECKLSKQEGQNYGFFLRIEKDTEGHLVRVVEKCSPAEKAGLQDGDRVLRINGVFVDKEEHMQVVDLVRVSGNSVTLLVLDGDSYEKAVKTRVD*KELG*,2,2,FALSE,TRUE,350,308,381,361,20,6,7,-0.86008341890273,0.0859815032999367,-1.41363297981113,0.189222180376522,-1.26013599413223,0.12583102267046,-1.04000780529971,0.0664671395869771,0.0391999620238079,0.0122783115854484,-0.0323512758293099,0.0274078802242179,-0.0253966511695591,0.0168617234166501,0.0121968216709342,0.00928542667857448,stop,"K77V,L102*",-1.26721010400679,-1.20533554504485
NHERF3_PDZ1 binding DAP-1,2,MTSTFNPRECKLSKQEGQNYGFFLRIEKDTEGHLVRVVEKCSPAEKAGLQDGDRVLRINGVFVDKEEHMQVVDLVRVSGNSVTLLVLDGDSYEKAVKTRVDYKELG*,2,2,FALSE,FALSE,532,458,544,594,1,8,5,-1.79113535342925,0.338247584150538,-1.47535493287338,0.162451305920397,-1.41629334223629,0.144755399239516,-1.47473418623332,0.102947249745602,-0.0937559100603632,0.0483023565747374,-0.0412913900028646,0.0235302538321584,-0.0463221904946578,0.0193976449785025,-0.0485342397299987,0.0143816801086017,missense,"K77V,L102Y",-1.74022586734885,-1.68813448987955
NHERF3_PDZ1 binding DAP-1,2,MTSTFNPRECKLSKQEGQNYGFFLRIEKDTEGHLVRVVEKCSPAEKAGLQDGDRVLRINGVFVDKEEHMQVVDLVRVSGNSVTLLVLDGDSYEKAVKTRVDWKELG*,2,2,FALSE,FALSE,478.666666666667,523,391,522,4,9,6,-1.53851394533469,0.170379657095344,-1.23296589729975,0.160719688168967,-1.41690562134636,0.132121995737722,-1.39443091826768,0.0875551843868298,-0.0576811237087035,0.0243305180457346,-0.00618255846183416,0.0232794377183663,-0.046404237678164,0.0177047321249205,-0.0373159127284416,0.0122314161554842,missense,"K77V,L102W",-1.6528497308603,-1.59895119035831
NHERF3_PDZ1 binding DAP-1,2,MTSTFNPRECKLSKQEGQNYGFFLRIEKDTEGHLVRVVEKCSPAEKAGLQDGDRVLRINGVFVDKEEHMQVVDLVRVSGNSVTLLVLDGDSYEKAVKTRVDCKELG*,2,2,FALSE,FALSE,474.666666666667,442,377,605,13,11,6,-1.1591781204772,0.0982264313311543,-1.25725848178084,0.14314616285958,-1.42581918163987,0.132338693817265,-1.25467754914763,0.0690814627242381,-0.00351129328743496,0.0140269090853574,-0.00970121702749316,0.0207340010478949,-0.0475986807108687,0.0177337702985331,-0.017792435862856,0.0096506463338204,missense,"K77V,L102C",-1.50078730844191,-1.4437437262901
NHERF3_PDZ1 binding DAP-1,2,MTSTFNPRECKLSKQEGQNYGFFLRIEKDTEGHLVRVVEKCSPAEKAGLQDGDRVLRINGVFVDKEEHMQVVDLVRVSGNSVTLLVLDGDSYEKAVKTRVDLKNLG*,2,2,FALSE,FALSE,690.666666666667,610,770,692,965,1625,1179,-0.0620174862164977,0.0284872547423093,-0.0311026405329217,0.0360612656603965,-0.053970569171024,0.0313478417427492,-0.0514301046334039,0.0182003193605165,0.153165196535593,0.00406803064049678,0.167901283727318,0.00522329278727877,0.136233027734709,0.00420070206819707,0.150300639777908,0.0025425756546597,missense,"K77V,E104N",-0.19156147486362,-0.10743973816098
NHERF3_PDZ1 binding DAP-1,2,MTSTFNPRECKLSKQEGQNYGFFLRIEKDTEGHLVRVVEKCSPAEKAGLQDGDRVLRINGVFVDKEEHMQVVDLVRVSGNSVTLLVLDGDSYEKAVKTRVDLKTLG*,2,2,FALSE,FALSE,781,753,813,777,1681,2204,1974,0.0330604482846976,0.023450104579883,0.0384742341011281,0.0331078429571867,0.0536931517933363,0.0291474167776056,0.0405389810806995,0.0159967190169175,0.166742494674173,0.00334871663895841,0.177979143746428,0.00479550437716751,0.150660279825497,0.00390583871594957,0.163148675775852,0.00223473377148981,missense,"K77V,E104T",-0.0914920307468358,-0.00530060079180688
NHERF3_PDZ1 binding DAP-1,2,MTSTFNPRECKLSKQEGQNYGFFLRIEKDTEGHLVRVVEKCSPAEKAGLQDGDRVLRINGVFVDKEEHMQVVDLVRVSGNSVTLLVLDGDSYEKAVKTRVDLKRLG*,2,2,FALSE,FALSE,1758.33333333333,1733,1741,1801,3113,3367,3713,-0.0260390725443132,0.0166933402300756,-0.0597717538653604,0.0235520430689655,-0.00307717560983807,0.0192884151797665,-0.0259269585549216,0.0111254414925703,0.158302977993963,0.0023838386732059,0.163748706990349,0.00341139487022803,0.143052890656835,0.00258470379564903,0.153863416729891,0.00155421869946503,missense,"K77V,E104R",-0.163812088953269,-0.079116423642516
NHERF3_PDZ1 binding DAP-1,2,MTSTFNPRECKLSKQEGQNYGFFLRIEKDTEGHLVRVVEKCSPAEKAGLQDGDRVLRINGVFVDKEEHMQVVDLVRVSGNSVTLLVLDGDSYEKAVKTRVDLKSLG*,2,2,FALSE,FALSE,2009.33333333333,2054,1844,2130,4024,4255,4441,-0.00181581992780785,0.0158615810039627,-0.00627852995360847,0.0229572457443741,-0.00101503257658799,0.0177425263258173,-0.0024704669563795,0.0105124756103194,0.16176210154756,0.00226506197647079,0.171496931172436,0.00332524147215572,0.143329223827577,0.00237755018809679,0.157140277058593,0.00146858766747725,missense,"K77V,E104S",-0.138289620648072,-0.0530660851077819
NHERF3_PDZ1 binding DAP-1,2,MTSTFNPRECKLSKQEGQNYGFFLRIEKDTEGHLVRVVEKCSPAEKAGLQDGDRVLRINGVFVDKEEHMQVVDLVRVSGNSVTLLVLDGDSYEKAVKTRVDLKMLG*,2,2,FALSE,FALSE,969.666666666667,859,1013,1037,1693,2279,2343,0.00176394047316864,0.0252943998702912,-0.0120308710639676,0.032368805464014,0.0208530440919366,0.0253814684102784,0.00580975029574335,0.0156754540567009,0.162273297699262,0.00361208528642451,0.170663733521675,0.00468845851682609,0.14625960977385,0.00340119066951704,0.158297019332369,0.00218985321470607,missense,"K77V,E104M",-0.129280106949502,-0.0438702315142138
NHERF3_PDZ1 binding DAP-1,2,MTSTFNPRECKLSKQEGQNYGFFLRIEKDTEGHLVRVVEKCSPAEKAGLQDGDRVLRINGVFVDKEEHMQVVDLVRVSGNSVTLLVLDGDSYEKAVKTRVDLKILG*,2,2,FALSE,FALSE,757.666666666667,647,786,840,676,844,918,-0.173549983429454,0.028996276811633,-0.227505650138554,0.0373471841484818,-0.175153934747522,0.0291317575812779,-0.186703259087625,0.0180051990326041,0.137238157578077,0.00414071989726895,0.139453296539792,0.00540955160656422,0.119994103901108,0.0039037403380472,0.131403046695532,0.00251531744090794,missense,"K77V,E104I",-0.338749078883501,-0.257671560059395
NHERF3_PDZ1 binding DAP-1,2,MTSTFNPRECKLSKQEGQNYGFFLRIEKDTEGHLVRVVEKCSPAEKAGLQDGDRVLRINGVFVDKEEHMQVVDLVRVSGNSVTLLVLDGDSYEKAVKTRVDLKQLG*,2,2,FALSE,FALSE,604,561,632,619,1111,1557,1564,0.00270377316393729,0.028812992317072,0.0126554709120074,0.0388243090825664,0.054016870911712,0.0326706286046068,0.0221973178795188,0.0188818641893375,0.162407507478953,0.00411454654548245,0.17423942587817,0.00562350571695994,0.150703659129924,0.00437795935920896,0.160586354456235,0.00263778713172194,missense,"K77V,E104Q",-0.1114491720674,-0.0256705070786673
NHERF3_PDZ1 binding DAP-1,2,MTSTFNPRECKLSKQEGQNYGFFLRIEKDTEGHLVRVVEKCSPAEKAGLQDGDRVLRINGVFVDKEEHMQVVDLVRVSGNSVTLLVLDGDSYEKAVKTRVDLKHLG*,2,2,FALSE,FALSE,415.333333333333,318,410,518,552,932,837,-0.042915216942293,0.0361907990999609,-0.0152317975297696,0.0468734613985334,-0.0678155476632951,0.0362880149722756,-0.0461050374452535,0.0224844787274782,0.155893034560472,0.00516811047517489,0.170200095437564,0.00678938490799099,0.134377760304693,0.00486269966512329,0.151044549042566,0.0031410706091356,missense,"K77V,E104H",-0.185767391892531,-0.101525818665017
NHERF3_PDZ1 binding DAP-1,2,MTSTFNPRECKLSKQEGQNYGFFLRIEKDTEGHLVRVVEKCSPAEKAGLQDGDRVLRINGVFVDKEEHMQVVDLVRVSGNSVTLLVLDGDSYEKAVKTRVDLKPLG*,2,2,FALSE,FALSE,449,413,465,469,33,77,27,-0.86275626668139,0.0659524900268127,-0.765528522357716,0.066380348942302,-0.933678412484738,0.0722149389675645,-0.849703958212687,0.0392655632234144,0.0388182746074763,0.00941813286935149,0.0615233920733587,0.00961485936496557,0.0183496153089761,0.00967701208795147,0.0387821754225406,0.00548537985190175,missense,"K77V,E104P",-1.06014487069043,-0.993987670608798
NHERF3_PDZ1 binding DAP-1,2,MTSTFNPRECKLSKQEGQNYGFFLRIEKDTEGHLVRVVEKCSPAEKAGLQDGDRVLRINGVFVDKEEHMQVVDLVRVSGNSVTLLVLDGDSYEKAVKTRVDLKLLG*,2,2,FALSE,FALSE,1632,1404,1689,1803,2930,3301,3742,0.0144416896007867,0.017835883632196,-0.0539701787869026,0.024084010951587,-0.00110505769692575,0.0192759346377659,-0.00669713597984352,0.0115019721360564,0.164083702821489,0.0025469959029905,0.16458903593353,0.00348844773993394,0.143317160199328,0.0025830313666817,0.156549813476801,0.00160681984499425,missense,"K77V,E104L",-0.142888561872284,-0.0577601442543916
NHERF3_PDZ1 binding DAP-1,2,MTSTFNPRECKLSKQEGQNYGFFLRIEKDTEGHLVRVVEKCSPAEKAGLQDGDRVLRINGVFVDKEEHMQVVDLVRVSGNSVTLLVLDGDSYEKAVKTRVDLKEKG*,2,2,FALSE,FALSE,98.6666666666667,124,63,109,5,4,3,-0.99446957520883,0.16091744481104,-1.02872250172221,0.252337170744507,-1.11133807025544,0.205839209085945,-1.03676970105052,0.113282131353134,0.0200093799035918,0.022979297303419,0.0234010691627809,0.0365497688385246,-0.00545729611915033,0.0275830533540121,0.0126491832404296,0.015825457981319,missense,"K77V,L105K",-1.26368679734682,-1.20173936734932
NHERF3_PDZ1 binding DAP-1,2,MTSTFNPRECKLSKQEGQNYGFFLRIEKDTEGHLVRVVEKCSPAEKAGLQDGDRVLRINGVFVDKEEHMQVVDLVRVSGNSVTLLVLDGDSYEKAVKTRVDLKENG*,2,2,FALSE,FALSE,343.333333333333,368,339,323,9,4,0,-1.18992574985752,0.117195831086217,-1.35267454050847,0.232541055618493,,,-1.22289029113996,0.104656034007057,-0.007902109446214,0.0167357731066005,-0.0235217527800677,0.0336824012223234,,,-0.0133517715680295,0.0146203964286936,missense,"K77V,L105N",-1.46620032506456,-1.40844139521848
NHERF3_PDZ1 binding DAP-1,2,MTSTFNPRECKLSKQEGQNYGFFLRIEKDTEGHLVRVVEKCSPAEKAGLQDGDRVLRINGVFVDKEEHMQVVDLVRVSGNSVTLLVLDGDSYEKAVKTRVDLKETG*,2,2,FALSE,FALSE,421,432,332,499,31,24,10,-0.907181463396324,0.0670680182466516,-0.995954910999409,0.104580285832786,-1.22774197791909,0.107054681322048,-0.997173910939133,0.0499374759829481,0.0324742775083793,0.00957743228306101,0.0281472897167332,0.0151479279131863,-0.0210557586762115,0.0143456390053941,0.0181806956260104,0.00697624081063343,missense,"K77V,L105T",-1.22060353001796,-1.1577650273412
NHERF3_PDZ1 binding DAP-1,2,MTSTFNPRECKLSKQEGQNYGFFLRIEKDTEGHLVRVVEKCSPAEKAGLQDGDRVLRINGVFVDKEEHMQVVDLVRVSGNSVTLLVLDGDSYEKAVKTRVDLKERG*,2,2,FALSE,FALSE,893.666666666667,792,964,925,30,21,22,-1.00788986472549,0.06688384993637,-1.33347159713266,0.102300167389461,-1.18216667147121,0.0733410750772889,-1.13365180225572,0.0444991533396804,0.0180929386932342,0.00955113272081778,-0.0207403031056719,0.0148176642354962,-0.0149485349117995,0.0098279176055948,-0.000885198602946141,0.00621650981465136,missense,"K77V,L105R",-1.36910198047268,-1.3093348073472
NHERF3_PDZ1 binding DAP-1,2,MTSTFNPRECKLSKQEGQNYGFFLRIEKDTEGHLVRVVEKCSPAEKAGLQDGDRVLRINGVFVDKEEHMQVVDLVRVSGNSVTLLVLDGDSYEKAVKTRVDLKESG*,2,2,FALSE,FALSE,819.333333333333,716,909,833,34,21,29,-0.940419305256262,0.0646139217545469,-1.31992464677518,0.102243751193021,-1.08872422573392,0.0660655119221277,-1.06496708605879,0.0420965583603335,0.0277278545787806,0.00922698293948876,-0.0187780955459539,0.0148094926334585,-0.00242697510914341,0.00885297095874141,0.00871002243632707,0.00588086847883242,missense,"K77V,L105S",-1.29436772258833,-1.23305485296548
NHERF3_PDZ1 binding DAP-1,2,MTSTFNPRECKLSKQEGQNYGFFLRIEKDTEGHLVRVVEKCSPAEKAGLQDGDRVLRINGVFVDKEEHMQVVDLVRVSGNSVTLLVLDGDSYEKAVKTRVDLKEMG*,2,2,FALSE,FALSE,370.333333333333,400,312,399,354,255,350,-0.21957739759407,0.0352437690209214,-0.307728993003579,0.0573802532688022,-0.236809694461274,0.0429130593200454,-0.241450896870094,0.0246047261547294,0.130665360977694,0.00503287289563786,0.127833349195057,0.00831124081594058,0.111732052578046,0.0057504748976881,0.123754828649545,0.00343726813092626,missense,"K77V,L105M",-0.398318722716098,-0.318473257202327
NHERF3_PDZ1 binding DAP-1,2,MTSTFNPRECKLSKQEGQNYGFFLRIEKDTEGHLVRVVEKCSPAEKAGLQDGDRVLRINGVFVDKEEHMQVVDLVRVSGNSVTLLVLDGDSYEKAVKTRVDLKEIG*,2,2,FALSE,FALSE,278,313,232,289,353,423,492,-0.164644162108658,0.0379942716857165,-0.0735694566185723,0.0612441319221404,-0.0611219923774434,0.0485624444091999,-0.115360212570476,0.026886300393206,0.138509924701288,0.00542564956781527,0.161750179208475,0.00887090418690946,0.135274716202442,0.0065075089487976,0.141369635171846,0.00375600292882405,missense,"K77V,L105I",-0.261122352999085,-0.178439314006599
NHERF3_PDZ1 binding DAP-1,2,MTSTFNPRECKLSKQEGQNYGFFLRIEKDTEGHLVRVVEKCSPAEKAGLQDGDRVLRINGVFVDKEEHMQVVDLVRVSGNSVTLLVLDGDSYEKAVKTRVDLKEQG*,2,2,FALSE,FALSE,157,149,141,181,8,23,9,-0.788248259011775,0.135154457366534,-0.774685255796195,0.11832851842364,-1.00910252380326,0.120651250043561,-0.861137543562229,0.071636963029565,0.0494581506118213,0.0193002968780349,0.0601970853326396,0.0171392901910917,0.00824256478193555,0.0161676188028408,0.0371849091779556,0.0100076484684036,missense,"K77V,L105Q",-1.07258549159371,-1.00668559552097
NHERF3_PDZ1 binding DAP-1,2,MTSTFNPRECKLSKQEGQNYGFFLRIEKDTEGHLVRVVEKCSPAEKAGLQDGDRVLRINGVFVDKEEHMQVVDLVRVSGNSVTLLVLDGDSYEKAVKTRVDLKEHG*,2,2,FALSE,FALSE,234.666666666667,313,182,209,11,3,8,-1.11478588417884,0.107126664360854,-1.44285874226893,0.26515495296113,-1.06437255535599,0.12679767986273,-1.12414437882993,0.0781921080345803,0.00282799700555725,0.0152978781906607,-0.036584480389742,0.0384063600638992,0.00083621962560379,0.0169912582950041,0.000442983769137706,0.0109233989985109,missense,"K77V,L105H",-1.35875717199911,-1.29877604165139
NHERF3_PDZ1 binding DAP-1,2,MTSTFNPRECKLSKQEGQNYGFFLRIEKDTEGHLVRVVEKCSPAEKAGLQDGDRVLRINGVFVDKEEHMQVVDLVRVSGNSVTLLVLDGDSYEKAVKTRVDLKEPG*,2,2,FALSE,FALSE,467.333333333333,376,487,539,11,33,14,-1.09803867576514,0.107426381604576,-0.85442469346975,0.0976177835084418,-0.997229503194654,0.0991889221605947,-0.975913213560367,0.0583972830287015,0.0052195281511864,0.0153406783460977,0.0486472292187606,0.0141394445029076,0.00983358411384375,0.0132916043752398,0.0211508045831976,0.00815807169016811,missense,"K77V,L105P",-1.19747025483414,-1.1341532965811
NHERF3_PDZ1 binding DAP-1,2,MTSTFNPRECKLSKQEGQNYGFFLRIEKDTEGHLVRVVEKCSPAEKAGLQDGDRVLRINGVFVDKEEHMQVVDLVRVSGNSVTLLVLDGDSYEKAVKTRVDLKELK*,2,2,FALSE,FALSE,361,353,375,355,919,918,774,0.0789758295315793,0.0333546232192164,0.00998570530568315,0.0485546041948594,0.0137949934444959,0.043303304614591,0.0444861458759506,0.0232100171488087,0.173299292774658,0.00476309951539396,0.173852723770525,0.00703288997864298,0.145313810436357,0.00580276890342395,0.163700092754562,0.00324242796941341,missense,"K77V,G106K",-0.0871972116363578,-0.000916953785744543
NHERF3_PDZ1 binding DAP-1,2,MTSTFNPRECKLSKQEGQNYGFFLRIEKDTEGHLVRVVEKCSPAEKAGLQDGDRVLRINGVFVDKEEHMQVVDLVRVSGNSVTLLVLDGDSYEKAVKTRVDLKELN*,2,2,FALSE,FALSE,249,282,219,246,545,472,548,-0.00278565614979999,0.0374697231482228,-0.0241434451408865,0.0629205971164043,0.0163239127978341,0.0520148649999203,-0.00153543720964808,0.0273745557725796,0.16162360721025,0.0053507431037753,0.1689092881451,0.00911373173045127,0.145652692993091,0.00697014336027443,0.157270900253897,0.00382421196495475,missense,"K77V,G106N",-0.137272236314395,-0.052027658651716
NHERF3_PDZ1 binding DAP-1,2,MTSTFNPRECKLSKQEGQNYGFFLRIEKDTEGHLVRVVEKCSPAEKAGLQDGDRVLRINGVFVDKEEHMQVVDLVRVSGNSVTLLVLDGDSYEKAVKTRVDLKELT*,2,2,FALSE,FALSE,517.666666666667,559,486,508,941,636,901,-0.0553086959637936,0.0272658387968135,-0.172743409658382,0.0435810791308183,-0.0436906927799078,0.0364839361703336,-0.0755541797739699,0.0195258069325686,0.154123223714959,0.00389361027124693,0.14738533138319,0.00631249991138903,0.137610561102758,0.00488895367612155,0.146930518357036,0.00272774561593877,missense,"K77V,G106T",-0.21781032544644,-0.13423148242542
NHERF3_PDZ1 binding DAP-1,2,MTSTFNPRECKLSKQEGQNYGFFLRIEKDTEGHLVRVVEKCSPAEKAGLQDGDRVLRINGVFVDKEEHMQVVDLVRVSGNSVTLLVLDGDSYEKAVKTRVDLKELR*,2,2,FALSE,FALSE,1292.66666666667,1309,1333,1236,2569,2418,2601,0.000581845648728105,0.0183779227324057,-0.083763066907943,0.0265368054275359,-0.00177457140602776,0.0232779288735938,-0.0193532738637921,0.0126731390027082,0.162104492456029,0.00262440005049249,0.160273686075865,0.0038437226716447,0.143227443412903,0.00311931024678174,0.154781757245021,0.0017704312797009,missense,"K77V,G106R",-0.156659414032858,-0.0718158130245505
NHERF3_PDZ1 binding DAP-1,2,MTSTFNPRECKLSKQEGQNYGFFLRIEKDTEGHLVRVVEKCSPAEKAGLQDGDRVLRINGVFVDKEEHMQVVDLVRVSGNSVTLLVLDGDSYEKAVKTRVDLKELS*,2,2,FALSE,FALSE,567.333333333333,632,471,599,1110,1024,1085,-0.0323906043573801,0.0248512821969056,-0.0286229621183319,0.0422285582967245,-0.0391428901675131,0.03357372291084,-0.0336548284985678,0.0180564884927486,0.157395967955145,0.0035488072946003,0.168260452662199,0.00611659407758117,0.138219979894534,0.00449897662575964,0.152783837103189,0.00252248255324036,missense,"K77V,G106S",-0.172220606266048,-0.0876988507006569
NHERF3_PDZ1 binding DAP-1,2,MTSTFNPRECKLSKQEGQNYGFFLRIEKDTEGHLVRVVEKCSPAEKAGLQDGDRVLRINGVFVDKEEHMQVVDLVRVSGNSVTLLVLDGDSYEKAVKTRVDLKELM*,2,2,FALSE,FALSE,398.666666666667,395,354,447,712,597,933,-0.0232086645355997,0.0327825238633108,-0.0955839710974593,0.0510455438181148,0.00197305361857457,0.0386648445878023,-0.0287210128282521,0.022455253033077,0.15870716529136,0.00468140270991779,0.158561487614122,0.00739369004290656,0.143729636078059,0.00518120175415481,0.153473088723418,0.00313698779401554,missense,"K77V,G106M",-0.166852235060989,-0.0822194477839951
NHERF3_PDZ1 binding DAP-1,2,MTSTFNPRECKLSKQEGQNYGFFLRIEKDTEGHLVRVVEKCSPAEKAGLQDGDRVLRINGVFVDKEEHMQVVDLVRVSGNSVTLLVLDGDSYEKAVKTRVDLKELI*,2,2,FALSE,FALSE,354.333333333333,353,276,434,745,482,720,0.0193286881059448,0.0338395233196403,-0.0857151441618986,0.0567477990545812,-0.0612086862165506,0.0395933252822666,-0.0267787290417683,0.0234293580621067,0.164781574899332,0.0048323441121074,0.159990937512993,0.00821963300698194,0.135263098975577,0.00530562087064533,0.153744424812204,0.00327306978701976,missense,"K77V,G106I",-0.164738880803726,-0.0800623839300138
NHERF3_PDZ1 binding DAP-1,2,MTSTFNPRECKLSKQEGQNYGFFLRIEKDTEGHLVRVVEKCSPAEKAGLQDGDRVLRINGVFVDKEEHMQVVDLVRVSGNSVTLLVLDGDSYEKAVKTRVDLKELQ*,2,2,FALSE,FALSE,384,414,365,373,731,509,723,-0.033386937991871,0.0324491012029678,-0.151261727902592,0.0507320735197255,-0.0219597205622055,0.0424736979957371,-0.0542392788402315,0.0229865244181174,0.157253689740205,0.00463378936104367,0.150496844840047,0.00734828544829186,0.140522574653419,0.00569159920095423,0.149908199524169,0.00321120614496114,missense,"K77V,G106Q",-0.194618072622767,-0.110559554216313
NHERF3_PDZ1 binding DAP-1,2,MTSTFNPRECKLSKQEGQNYGFFLRIEKDTEGHLVRVVEKCSPAEKAGLQDGDRVLRINGVFVDKEEHMQVVDLVRVSGNSVTLLVLDGDSYEKAVKTRVDLKELH*,2,2,FALSE,FALSE,123,104,106,159,157,185,285,-0.0724898546550277,0.059812393306421,-0.0907103557799323,0.0899692481005391,-0.0402910615335229,0.0651540420906958,-0.0641375748018018,0.0395707602106003,0.151669723697937,0.00854131613779506,0.15926740625757,0.0130315926541796,0.138066121588389,0.00873083134742731,0.148525412451261,0.00552801572076335,missense,"K77V,G106H",-0.205388180500721,-0.121552415601087
NHERF3_PDZ1 binding DAP-1,2,MTSTFNPRECKLSKQEGQNYGFFLRIEKDTEGHLVRVVEKCSPAEKAGLQDGDRVLRINGVFVDKEEHMQVVDLVRVSGNSVTLLVLDGDSYEKAVKTRVDLKELP*,2,2,FALSE,FALSE,317.666666666667,279,355,319,233,348,270,-0.239527612017956,0.0393168412115122,-0.25771417490892,0.0520206579553492,-0.246916502863853,0.0481111256149639,-0.246371176808577,0.0262752227796151,0.127816434877409,0.00561451484822903,0.135077743805915,0.00753493041665704,0.110377710824378,0.00644703091627718,0.123067467964389,0.00367063568703847,missense,"K77V,G106P",-0.403672366003078,-0.323937627589718
NHERF3_PDZ1 binding DAP-1,2,MTSTFNPRECKLSKQEGQNYGFFLRIEKDTEGHLVRVVEKCSPAEKAGLQDGDRVLRINGVFVDKEEHMQVVDLVRVSGNSVTLLVLDGDSYEKAVKTRVDLKELL*,2,2,FALSE,FALSE,564.666666666667,582,543,569,945,938,1172,-0.051627675599256,0.0259201414065582,-0.0934912383201372,0.0401183471120382,-0.0128725532740359,0.0343592363455596,-0.0493220575802737,0.018390324768671,0.154648879969543,0.00370144229065648,0.15886460942145,0.00581094061093893,0.141740281528894,0.00460423771317044,0.15059513291344,0.00256911931663935,missense,"K77V,G106L",-0.189267757413449,-0.105098580739783
NHERF3_PDZ1 binding DAP-1,2,MTSTFNPRECKLSKQEGQNYGFFLRIEKDTEGHLVRVVEKCSPAEKAGLQDGDRVLRINGVFVDKEEHMQVVDLVRVSGNSVTLLVLDGDSYEKAVKTRVDLKELE*,2,2,FALSE,FALSE,294.333333333333,302,249,332,658,460,627,0.0200231955044062,0.0361688741557595,-0.0756875054735468,0.0594040380940073,-0.02650378484809,0.0450230785233332,-0.0124695836110384,0.025473125356698,0.164880751790982,0.00516497955415041,0.161443390494748,0.00860437585950915,0.13991365680828,0.0060332236146149,0.155743405384495,0.00355858307192895,missense,"K77V,G106E",-0.149169429200275,-0.0641709160586454
NHERF3_PDZ1 binding DAP-1,2,MTSTFNPRECKLSKQEGQNYGFFLRIEKDTEGHLVRVVEKCSPAEKAGLQDGDRVLRINGVFVDKEEHMQVVDLVRVSGNSVTLLVLDGDSYEKAVKTRVDLKELD*,2,2,FALSE,FALSE,336.333333333333,316,334,359,452,378,394,-0.0853329347878778,0.0371024048104969,-0.21326490489678,0.0541767439314847,-0.176950654471264,0.0445607451639141,-0.142456307122434,0.0252317291229375,0.149835709014128,0.00529828939188899,0.141515996795721,0.00784722861589273,0.119753338226666,0.00597126959828911,0.137584324102326,0.00352486013691181,missense,"K77V,G106D",-0.290604989457811,-0.208531727148706
NHERF3_PDZ1 binding DAP-1,2,MTSTFNPRECKLSKQEGQNYGFFLRIEKDTEGHLVRVVEKCSPAEKAGLQDGDRVLRINGVFVDKEEHMQVVDLVRVSGNSVTLLVLDGDSYEKAVKTRVDLKELA*,2,2,FALSE,FALSE,479,437,559,441,816,1280,948,-0.0147677049242043,0.0295246907025526,-0.0109163224289958,0.0395368205556152,0.00781771447977425,0.0388825459391007,-0.00765973742716113,0.0202098824858526,0.159912549335733,0.00421617834065249,0.170825170280467,0.00572670941682665,0.144512837651202,0.00521037436910397,0.156415338528499,0.00282331063396263,missense,"K77V,G106A",-0.143935946338392,-0.0588291913227185
NHERF3_PDZ1 binding DAP-1,2,MTSTFNPRECKLSKQEGQNYGFFLRIEKDTEGHLVRVVEKCSPAEKAGLQDGDRVLRINGVFVDKEEHMQVVDLVRVSGNSVTLLVLDGDSYEKAVKTRVDLKELG*,1,1,FALSE,FALSE,74078.3333333333,72154,69140,80941,94049,94705,99821,-0.112525380145088,0.0169274004163177,-0.156384624493369,0.0168443953267894,-0.141350294240002,0.00361700291370566,-0.140779779694365,0.00346165550857218,0.145952579456583,0.00241726288406673,0.149754819059128,0.00243982586315924,0.124523890154268,0.000484688921966776,0.137818534158674,0.000483591570376953,missense,K77V,-0.288780798573768,-0.206669807309565
NHERF3_PDZ1 binding DAP-1,2,MTSTFNPRECKLSKQEGQNYGFFLRIEKDTEGHLVRVVEKCSPAEKAGLQDGDRVLRINGVFVDKEEHMQVVDLVRVSGNSVTLLVLDGDSYEKAVKTRVDLKELV*,2,2,FALSE,FALSE,601.333333333333,623,623,558,1497,1352,1346,0.0447708689547344,0.02506006311736,-0.0226376974813112,0.0375370522482844,0.0372950174076837,0.0344564436869348,0.0275534809291576,0.0178334662525329,0.168414763572308,0.00357862158134861,0.169127388113187,0.00543705304496555,0.148462882071812,0.00461726377995071,0.161334607797434,0.00249132645607591,missense,"K77V,G106V",-0.105621254405563,-0.0197220531036066
NHERF3_PDZ1 binding DAP-1,2,MTSTFNPRECKLSKQEGQNYGFFLRIEKDTEGHLVRVVEKCSPAEKAGLQDGDRVLRINGVFVDKEEHMQVVDLVRVSGNSVTLLVLDGDSYEKAVKTRVDLKEL**,2,2,FALSE,TRUE,140.666666666667,138,97,187,208,160,309,-0.0767605200395629,0.0518717497565914,-0.116587346530841,0.0943153079441944,-0.0662992679055113,0.0603856603936955,-0.0788814740478752,0.0363141530432909,0.15105986508584,0.00740737811680373,0.155519254420123,0.0136610975431158,0.134580946207147,0.00809185431606039,0.146465696984996,0.00507306930271566,stop,"K77V,G106*",-0.221430677718264,-0.13792671288543
NHERF3_PDZ1 binding DAP-1,2,MTSTFNPRECKLSKQEGQNYGFFLRIEKDTEGHLVRVVEKCSPAEKAGLQDGDRVLRINGVFVDKEEHMQVVDLVRVSGNSVTLLVLDGDSYEKAVKTRVDLKELY*,2,2,FALSE,FALSE,111.333333333333,128,116,90,248,172,192,-0.00848774667133374,0.0534919737070009,-0.136311750060951,0.0871419964683811,0.00803488480362995,0.0859943502772511,-0.0321715463838884,0.0402782702416961,0.160809338542865,0.00763874897841728,0.15266227386757,0.0126220794885257,0.144541939106927,0.0115234933245912,0.152991050884391,0.00562685452380074,missense,"K77V,G106Y",-0.170606681157063,-0.0860515454731211
NHERF3_PDZ1 binding DAP-1,2,MTSTFNPRECKLSKQEGQNYGFFLRIEKDTEGHLVRVVEKCSPAEKAGLQDGDRVLRINGVFVDKEEHMQVVDLVRVSGNSVTLLVLDGDSYEKAVKTRVDLKELW*,2,2,FALSE,FALSE,41,38,37,48,70,60,71,-0.0169716204644011,0.0935519413850951,-0.107252736940708,0.150692489368701,-0.0918195475417433,0.119518121791027,-0.0573367994700064,0.0661827281148949,0.159597826277028,0.013359383607691,0.156871325625925,0.0218270484521858,0.131161154429179,0.0160157763177022,0.149475477417096,0.00924569453594017,missense,"K77V,G106W",-0.197988413484101,-0.113999602387411
NHERF3_PDZ1 binding DAP-1,2,MTSTFNPRECKLSKQEGQNYGFFLRIEKDTEGHLVRVVEKCSPAEKAGLQDGDRVLRINGVFVDKEEHMQVVDLVRVSGNSVTLLVLDGDSYEKAVKTRVDLKELF*,2,2,FALSE,FALSE,102,79,84,143,158,172,328,0.00327957095711818,0.0647391191504957,-0.0392609444727465,0.0988964404846889,0.0265419578937659,0.0680882501493663,0.00448026431977053,0.0423886867663533,0.16248973242785,0.00924486135028816,0.166719594473074,0.01432465152876,0.147021940787553,0.00912402377074395,0.158111290796031,0.00592167867333877,missense,"K77V,G106F",-0.130726690021886,-0.0453467336418135
NHERF3_PDZ1 binding DAP-1,2,MTSTFNPRECKLSKQEGQNYGFFLRIEKDTEGHLVRVVEKCSPAEKAGLQDGDRVLRINGVFVDKEEHMQVVDLVRVSGNSVTLLVLDGDSYEKAVKTRVDLKEEG*,2,2,FALSE,FALSE,274,331,243,248,5,4,3,-1.34961495522828,0.153830516736775,-1.44010386004904,0.229865986694932,-1.22255293255047,0.193332509763377,-1.33043254853204,0.106637735009492,-0.0307060119731926,0.0219672713706328,-0.0361854495691263,0.0332949309558747,-0.0203604114880119,0.0259071192293676,-0.0283753719827245,0.0148972390831439,missense,"K77V,L105E",-1.58321457863389,-1.52787580424268
NHERF3_PDZ1 binding DAP-1,2,MTSTFNPRECKLSKQEGQNYGFFLRIEKDTEGHLVRVVEKCSPAEKAGLQDGDRVLRINGVFVDKEEHMQVVDLVRVSGNSVTLLVLDGDSYEKAVKTRVDLKEDG*,2,2,FALSE,FALSE,394.666666666667,447,382,355,3,8,3,-1.57476470199585,0.196379232200165,-1.37385973514406,0.164032852423323,-1.48514759340697,0.18570816996655,-1.46546887282679,0.104205269568872,-0.0628577962302501,0.0280433036097722,-0.0265903215701717,0.0237593328811101,-0.0555488606326019,0.0248854354970074,-0.0472398800084144,0.0145574248585902,missense,"K77V,L105D",-1.73014449321145,-1.67784460701893
NHERF3_PDZ1 binding DAP-1,2,MTSTFNPRECKLSKQEGQNYGFFLRIEKDTEGHLVRVVEKCSPAEKAGLQDGDRVLRINGVFVDKEEHMQVVDLVRVSGNSVTLLVLDGDSYEKAVKTRVDLKEAG*,2,2,FALSE,FALSE,417.666666666667,431,354,468,12,24,15,-1.10780549162038,0.102183974365017,-1.01637836445747,0.103133291512502,-1.06583324394322,0.0926792798903784,-1.06377639058264,0.0571466737973127,0.00382480947721756,0.0145920532689045,0.025189055301351,0.0149383380705126,0.000640483101866374,0.0124192933570802,0.00887636200816599,0.00798336219621714,missense,"K77V,L105A",-1.29307215426245,-1.2317324889574
NHERF3_PDZ1 binding DAP-1,2,MTSTFNPRECKLSKQEGQNYGFFLRIEKDTEGHLVRVVEKCSPAEKAGLQDGDRVLRINGVFVDKEEHMQVVDLVRVSGNSVTLLVLDGDSYEKAVKTRVDLKEGG*,2,2,FALSE,FALSE,821,869,772,822,18,32,11,-1.23779691897414,0.0825889747585605,-1.17132804340606,0.0852916993073941,-1.26870792637091,0.100119514848789,-1.22202621843427,0.0510422037322456,-0.0147381975327775,0.0117938524762812,0.00274537437053499,0.0123540732597283,-0.026545315048206,0.0134163065050396,-0.0132310610364272,0.00713057073335359,missense,"K77V,L105G",-1.4652601474531,-1.40748177231804
NHERF3_PDZ1 binding DAP-1,2,MTSTFNPRECKLSKQEGQNYGFFLRIEKDTEGHLVRVVEKCSPAEKAGLQDGDRVLRINGVFVDKEEHMQVVDLVRVSGNSVTLLVLDGDSYEKAVKTRVDLKEVG*,2,2,FALSE,FALSE,940.666666666667,891,863,1068,1178,1336,1369,-0.109878068885549,0.0229710253244702,-0.126232388540874,0.0332840124807278,-0.138101760006097,0.0256511752157395,-0.123231981472698,0.0152187490512733,0.146330620212569,0.00328030326926466,0.154122218641111,0.00482102164576025,0.124959203200281,0.00343733216674688,0.140269952931472,0.00212605175028339,missense,"K77V,L105V",-0.269687443454696,-0.187181552542511
NHERF3_PDZ1 binding DAP-1,2,MTSTFNPRECKLSKQEGQNYGFFLRIEKDTEGHLVRVVEKCSPAEKAGLQDGDRVLRINGVFVDKEEHMQVVDLVRVSGNSVTLLVLDGDSYEKAVKTRVDLKE*G*,2,2,FALSE,TRUE,487.666666666667,445,482,536,5,8,13,-1.41484322903823,0.153459096784065,-1.34685378493645,0.165375186202156,-1.18637992993314,0.0942914003597067,-1.26767883237721,0.0722624046666925,-0.0400207254787903,0.0219142319408322,-0.0226786456389546,0.0239537631712482,-0.0155131238133301,0.0126353221939381,-0.0196087087295056,0.0100950223572058,stop,"K77V,L105*",-1.51493370530437,-1.45818270699162
NHERF3_PDZ1 binding DAP-1,2,MTSTFNPRECKLSKQEGQNYGFFLRIEKDTEGHLVRVVEKCSPAEKAGLQDGDRVLRINGVFVDKEEHMQVVDLVRVSGNSVTLLVLDGDSYEKAVKTRVDLKEYG*,2,2,FALSE,FALSE,301.333333333333,271,244,389,66,52,40,-0.576785760405949,0.0543265096238253,-0.698250094155143,0.0838994759186791,-0.818807786814259,0.0636474511905594,-0.682591728727854,0.0370690436913924,0.0796553714892297,0.00775792219152421,0.0712683336979641,0.0121524167107586,0.0337426136145352,0.00852894378010878,0.0621276716123383,0.00517852715462329,missense,"K77V,L105Y",-0.878313902383873,-0.808395970627343
NHERF3_PDZ1 binding DAP-1,2,MTSTFNPRECKLSKQEGQNYGFFLRIEKDTEGHLVRVVEKCSPAEKAGLQDGDRVLRINGVFVDKEEHMQVVDLVRVSGNSVTLLVLDGDSYEKAVKTRVDLKEWG*,2,2,FALSE,FALSE,347.666666666667,299,345,399,66,91,64,-0.604523979910481,0.0533490630079525,-0.636890272317614,0.0671350383185454,-0.698767959057202,0.0563501217966732,-0.646027095280701,0.0335548933435834,0.0756943044128128,0.00761834107643295,0.0801559949866986,0.00972417232177332,0.0498283000507226,0.00755108039389008,0.0672357329041622,0.00468760208104814,missense,"K77V,L105W",-0.838528766813807,-0.767787976217982
NHERF3_PDZ1 binding DAP-1,2,MTSTFNPRECKLSKQEGQNYGFFLRIEKDTEGHLVRVVEKCSPAEKAGLQDGDRVLRINGVFVDKEEHMQVVDLVRVSGNSVTLLVLDGDSYEKAVKTRVDLKECG*,2,2,FALSE,FALSE,537.333333333333,416,552,644,142,318,140,-0.4855498512213,0.0415101902571553,-0.409643051632923,0.0465346549343103,-0.614930092325776,0.0407827458930599,-0.511554289250694,0.0246678158941691,0.0926840215797384,0.005927728992719,0.113071610869673,0.00674031049730542,0.0610628183011981,0.00546500669569567,0.0860215177056861,0.00344608173646696,missense,"K77V,L105C",-0.692212003482284,-0.618445006231157
NHERF3_PDZ1 binding DAP-1,2,MTSTFNPRECKLSKQEGQNYGFFLRIEKDTEGHLVRVVEKCSPAEKAGLQDGDRVLRINGVFVDKEEHMQVVDLVRVSGNSVTLLVLDGDSYEKAVKTRVDLKEFG*,2,2,FALSE,FALSE,402.333333333333,359,368,480,246,372,480,-0.292795327925255,0.0380625484828721,-0.257756493448825,0.0528531123247733,-0.198698441285181,0.0387065935527555,-0.248877351591638,0.0241423791590591,0.120209710311621,0.00543539961587629,0.135071614178455,0.00765550724123386,0.116839071471155,0.00518679623701788,0.122717356580984,0.00337267848324421,missense,"K77V,L105F",-0.406399277067302,-0.326720938182083
NHERF3_PDZ1 binding DAP-1,2,MTSTFNPRECKLSKQEGQNYGFFLRIEKDTEGHLVRVVEKCSPAEKAGLQDGDRVLRINGVFVDKEEHMQVVDLVRVSGNSVTLLVLDGDSYEKAVKTRVDLKDLG*,2,2,FALSE,FALSE,754.666666666667,794,770,700,623,834,636,-0.253810002656743,0.0280426944700805,-0.226827789583669,0.0377142624504765,-0.224797927976883,0.0322903497284138,-0.237859552411648,0.0184623725626287,0.125776884093604,0.00400454664299215,0.139551481228606,0.00546272105062179,0.113341664261292,0.00432700088255132,0.124256537702374,0.00257918435798615,missense,"K77V,E104D",-0.394411063519553,-0.314484777572102
NHERF3_PDZ1 binding DAP-1,2,MTSTFNPRECKLSKQEGQNYGFFLRIEKDTEGHLVRVVEKCSPAEKAGLQDGDRVLRINGVFVDKEEHMQVVDLVRVSGNSVTLLVLDGDSYEKAVKTRVDLKALG*,2,2,FALSE,FALSE,933.333333333333,849,894,1057,1768,1678,2145,0.0174543511206292,0.0224735108384207,-0.0667340767771611,0.0323218491318814,-0.00673719663557917,0.0251829575575292,-0.00884865958234665,0.0148839606220049,0.164513916244405,0.00320925731584977,0.162740249567075,0.00468165712850946,0.142562437182601,0.00337458963724993,0.156249246688725,0.0020792819715307,missense,"K77V,E104A",-0.145229585154563,-0.0601495859138664
NHERF3_PDZ1 binding DAP-1,2,MTSTFNPRECKLSKQEGQNYGFFLRIEKDTEGHLVRVVEKCSPAEKAGLQDGDRVLRINGVFVDKEEHMQVVDLVRVSGNSVTLLVLDGDSYEKAVKTRVDLKGLG*,2,2,FALSE,FALSE,2423,2224,2380,2665,3223,3829,3882,-0.0825697322377888,0.0170344270106345,-0.109052916506323,0.0220444244646081,-0.0970388420336022,0.0161280105863091,-0.0943494925156047,0.0103425728524105,0.150230299252512,0.00243254647207714,0.15661057867851,0.00319302390520791,0.13046175377039,0.00216120037806058,0.144304822419949,0.00144485233584039,missense,"K77V,E104G",-0.23826107238442,-0.155105203362281
NHERF3_PDZ1 binding DAP-1,2,MTSTFNPRECKLSKQEGQNYGFFLRIEKDTEGHLVRVVEKCSPAEKAGLQDGDRVLRINGVFVDKEEHMQVVDLVRVSGNSVTLLVLDGDSYEKAVKTRVDLKVLG*,2,2,FALSE,FALSE,1806.33333333333,1810,1569,2040,2300,2688,2659,-0.120215371855283,0.0181266346207124,-0.0937536628895347,0.0256335665479548,-0.130847849501223,0.0185443099478248,-0.118963762032869,0.011567671305197,0.144854434964065,0.00258851566123813,0.158826598543699,0.00371289306712288,0.12593124832895,0.00248499152797763,0.140866221085975,0.00161599798657955,missense,"K77V,E104V",-0.265043292179344,-0.182441348284728
NHERF3_PDZ1 binding DAP-1,2,MTSTFNPRECKLSKQEGQNYGFFLRIEKDTEGHLVRVVEKCSPAEKAGLQDGDRVLRINGVFVDKEEHMQVVDLVRVSGNSVTLLVLDGDSYEKAVKTRVDLK*LG*,2,2,FALSE,TRUE,534.333333333333,492,513,598,22,24,12,-1.0452232802932,0.0771068031176117,-1.13466561630191,0.0999537991407464,-1.21351261103517,0.0977884297417616,-1.11643252030566,0.0517875920004105,0.0127616605543734,0.0110109886161593,0.0080557423665075,0.0144778046070175,-0.0191489820825006,0.01310393431334,0.00152032660843582,0.00723470110746211,stop,"K77V,E104*",-1.35036607634301,-1.29021139657455
NHERF3_PDZ1 binding DAP-1,2,MTSTFNPRECKLSKQEGQNYGFFLRIEKDTEGHLVRVVEKCSPAEKAGLQDGDRVLRINGVFVDKEEHMQVVDLVRVSGNSVTLLVLDGDSYEKAVKTRVDLKYLG*,2,2,FALSE,FALSE,592.666666666667,543,579,656,615,989,772,-0.15182328585806,0.0304458612331588,-0.0928283415892186,0.0409694647497388,-0.154580090790504,0.0327912072602791,-0.139313164143735,0.0195943548160561,0.140340768631222,0.00434772313068321,0.158960626675695,0.00593422071596889,0.122751058895657,0.00439411725015469,0.138023419629083,0.0027373217215159,missense,"K77V,E104Y",-0.287185007969295,-0.205041011654694
NHERF3_PDZ1 binding DAP-1,2,MTSTFNPRECKLSKQEGQNYGFFLRIEKDTEGHLVRVVEKCSPAEKAGLQDGDRVLRINGVFVDKEEHMQVVDLVRVSGNSVTLLVLDGDSYEKAVKTRVDLKWLG*,2,2,FALSE,FALSE,472.666666666667,483,462,473,526,497,420,-0.170021866906394,0.0325286257937605,-0.227343275751005,0.0467205820161615,-0.232564294738831,0.0393616363382051,-0.202544654525796,0.0220936282438628,0.137741978892166,0.00464514561403976,0.139476815652385,0.00676724109909678,0.11230094850207,0.00527457387753861,0.129190011551528,0.00308646898898994,missense,"K77V,E104W",-0.355985736432319,-0.275264715979293
NHERF3_PDZ1 binding DAP-1,2,MTSTFNPRECKLSKQEGQNYGFFLRIEKDTEGHLVRVVEKCSPAEKAGLQDGDRVLRINGVFVDKEEHMQVVDLVRVSGNSVTLLVLDGDSYEKAVKTRVDLKCLG*,2,2,FALSE,FALSE,640.666666666667,610,552,760,899,1078,1208,-0.0792938216566485,0.0287697766654604,-0.0531166974317043,0.0416064855714336,-0.072210276687412,0.0300037712923117,-0.0713570082969122,0.0185802158809632,0.150698105109558,0.00410837527357522,0.16471265841114,0.0060264899750304,0.133788853819447,0.00402059271434463,0.147516861146117,0.00259564701154331,missense,"K77V,E104C",-0.213243479823144,-0.129570182699229
NHERF3_PDZ1 binding DAP-1,2,MTSTFNPRECKLSKQEGQNYGFFLRIEKDTEGHLVRVVEKCSPAEKAGLQDGDRVLRINGVFVDKEEHMQVVDLVRVSGNSVTLLVLDGDSYEKAVKTRVDLKFLG*,2,2,FALSE,FALSE,943.333333333333,1008,820,1002,833,965,906,-0.237538987959938,0.0261969592419529,-0.202566030333661,0.0368767527716279,-0.228347255211854,0.0270773251668101,-0.226782554486836,0.0167685200937286,0.128100413929572,0.00374097236985886,0.143065674914726,0.00534141198992484,0.112866044077325,0.00362844041267284,0.125803988859272,0.0023425540019632,missense,"K77V,E104F",-0.38235843718091,-0.302182871949189
NHERF3_PDZ1 binding DAP-1,2,MTSTFNPRECKLSKQEGQNYGFFLRIEKDTEGHLVRVVEKCSPAEKAGLQDGDRVLRINGVFVDKEEHMQVVDLVRVSGNSVTLLVLDGDSYEKAVKTRVDLNELG*,2,2,FALSE,FALSE,334.333333333333,309,340,354,357,514,407,-0.144857762431302,0.0389177731155811,-0.12792455457849,0.0520622522445063,-0.16232374663754,0.0446905152611869,-0.146490406372492,0.0255665660537275,0.141335457764432,0.00555752721440548,0.153877116909453,0.00754095514004286,0.12171338646516,0.00598865916917178,0.137020762423077,0.00357163669130319,missense,"K77V,K103N",-0.294994399946463,-0.213011921925714
NHERF3_PDZ1 binding DAP-1,2,MTSTFNPRECKLSKQEGQNYGFFLRIEKDTEGHLVRVVEKCSPAEKAGLQDGDRVLRINGVFVDKEEHMQVVDLVRVSGNSVTLLVLDGDSYEKAVKTRVDLTELG*,2,2,FALSE,FALSE,248,241,270,233,461,494,312,-0.00684120008145114,0.0389486643338657,-0.0749049674313039,0.05658015568971,-0.122131333193715,0.054610753172613,-0.0526901398784719,0.0276619511469087,0.161044468324208,0.00556193853531517,0.161556737190627,0.0081953507095492,0.127099286893803,0.00731799993379311,0.150124613474486,0.00386436095726399,missense,"K77V,K103T",-0.192932490195158,-0.108839109612667
NHERF3_PDZ1 binding DAP-1,2,MTSTFNPRECKLSKQEGQNYGFFLRIEKDTEGHLVRVVEKCSPAEKAGLQDGDRVLRINGVFVDKEEHMQVVDLVRVSGNSVTLLVLDGDSYEKAVKTRVDLRELG*,2,2,FALSE,FALSE,575.333333333333,425,612,689,797,1019,1315,-0.0154660179910734,0.0292528453883319,-0.102503650533502,0.0384993883444033,-0.030922925568444,0.0313398999926771,-0.0414879022463732,0.0186943667236401,0.159812828987866,0.00417735834631717,0.15755920688363,0.00557644258378909,0.139321479084659,0.00419963785056363,0.151689560556837,0.00261159382806888,missense,"K77V,K103R",-0.180743593415288,-0.0963981151256295
NHERF3_PDZ1 binding DAP-1,2,MTSTFNPRECKLSKQEGQNYGFFLRIEKDTEGHLVRVVEKCSPAEKAGLQDGDRVLRINGVFVDKEEHMQVVDLVRVSGNSVTLLVLDGDSYEKAVKTRVDLSELG*,2,2,FALSE,FALSE,493,470,491,518,627,1060,1036,-0.106928878923885,0.0290168695730765,-0.0266262019976798,0.0417129572937654,-0.0213221077973206,0.0360773292008689,-0.062702610834469,0.0198783137197885,0.146751769784096,0.00414366058022637,0.168549673313364,0.00604191186799839,0.140608016620433,0.00483446715830669,0.148725876211066,0.00277699064057455,missense,"K77V,K103S",-0.203826829255097,-0.119958771599505
NHERF3_PDZ1 binding DAP-1,2,MTSTFNPRECKLSKQEGQNYGFFLRIEKDTEGHLVRVVEKCSPAEKAGLQDGDRVLRINGVFVDKEEHMQVVDLVRVSGNSVTLLVLDGDSYEKAVKTRVDLMELG*,2,2,FALSE,FALSE,192,196,140,240,202,151,162,-0.178132948128175,0.0461612447951991,-0.227976833311892,0.081354867316068,-0.308342171267896,0.0565829810803051,-0.229810085864482,0.0327433818414685,0.136583702068504,0.00659190785244194,0.139385048029216,0.0117838429650216,0.102146492406768,0.00758228421590687,0.125381044216266,0.00457423432370922,missense,"K77V,K103M",-0.385652624348856,-0.305545191372828
NHERF3_PDZ1 binding DAP-1,2,MTSTFNPRECKLSKQEGQNYGFFLRIEKDTEGHLVRVVEKCSPAEKAGLQDGDRVLRINGVFVDKEEHMQVVDLVRVSGNSVTLLVLDGDSYEKAVKTRVDLIELG*,2,2,FALSE,FALSE,233.333333333333,260,222,218,157,113,102,-0.328943380999025,0.0446892968724002,-0.445769234109272,0.0720451444478439,-0.406861378381257,0.0617486789008524,-0.373879512806595,0.0323483199373578,0.115047704045008,0.00638171107127341,0.107838915208415,0.0104353764756005,0.0889446317978486,0.00827450276468379,0.105254616197731,0.00451904437019366,missense,"K77V,K103I",-0.54241124988459,-0.46554598810666
NHERF3_PDZ1 binding DAP-1,2,MTSTFNPRECKLSKQEGQNYGFFLRIEKDTEGHLVRVVEKCSPAEKAGLQDGDRVLRINGVFVDKEEHMQVVDLVRVSGNSVTLLVLDGDSYEKAVKTRVDLQELG*,2,2,FALSE,FALSE,87.3333333333333,53,125,84,108,202,127,-0.0162708584563479,0.0796555571964163,-0.109222094598207,0.0827308044894195,-0.090697783157558,0.090426887400685,-0.0695160206388282,0.0484499721173417,0.159697896338052,0.0113749552314565,0.156586074083595,0.0119831405376858,0.131311474122871,0.0121174662052306,0.147774046215634,0.00676843725290533,missense,"K77V,K103Q",-0.211240343550342,-0.127525616420854
NHERF3_PDZ1 binding DAP-1,2,MTSTFNPRECKLSKQEGQNYGFFLRIEKDTEGHLVRVVEKCSPAEKAGLQDGDRVLRINGVFVDKEEHMQVVDLVRVSGNSVTLLVLDGDSYEKAVKTRVDLHELG*,2,2,FALSE,FALSE,154,148,131,183,242,238,218,-0.0508202976344207,0.0508616729385465,-0.0740406197428085,0.0810252289568687,-0.151788172198715,0.0619655275219608,-0.0881427908389623,0.0353704254330404,0.154764174978807,0.00726313735081095,0.161681933601911,0.0117360965081937,0.123125184116111,0.0083035611113046,0.145171895588621,0.00494123102016009,missense,"K77V,K103H",-0.231507703230451,-0.148212157180102
NHERF3_PDZ1 binding DAP-1,2,MTSTFNPRECKLSKQEGQNYGFFLRIEKDTEGHLVRVVEKCSPAEKAGLQDGDRVLRINGVFVDKEEHMQVVDLVRVSGNSVTLLVLDGDSYEKAVKTRVDLPELG*,2,2,FALSE,FALSE,183.333333333333,200,204,146,8,12,10,-1.07238242097558,0.125508758460261,-1.07383002181884,0.142208111592799,-0.927453231906419,0.118919661783326,-1.01696689460748,0.0737927183505779,0.00888328696362464,0.0179228739197795,0.0168674719620736,0.0205981290443436,0.019183807632162,0.0159355809341503,0.015415625551614,0.0103088064254722,missense,"K77V,K103P",-1.24213981971492,-1.17974674285081
NHERF3_PDZ1 binding DAP-1,2,MTSTFNPRECKLSKQEGQNYGFFLRIEKDTEGHLVRVVEKCSPAEKAGLQDGDRVLRINGVFVDKEEHMQVVDLVRVSGNSVTLLVLDGDSYEKAVKTRVDLLELG*,2,2,FALSE,FALSE,457.333333333333,376,516,480,209,294,217,-0.350009736001478,0.0365124512406443,-0.413597447354497,0.0466584818372528,-0.417458536675818,0.0418717662737778,-0.388035917938817,0.0237035128873437,0.112039391085098,0.00521404297290827,0.112498836557061,0.00675824620081348,0.0875245817309162,0.00561093859758325,0.103276973369948,0.00331136908113913,missense,"K77V,K103L",-0.557814508286845,-0.481267825474365
NHERF3_PDZ1 binding DAP-1,2,MTSTFNPRECKLSKQEGQNYGFFLRIEKDTEGHLVRVVEKCSPAEKAGLQDGDRVLRINGVFVDKEEHMQVVDLVRVSGNSVTLLVLDGDSYEKAVKTRVDLEELG*,2,2,FALSE,FALSE,181,178,159,206,192,235,331,-0.164795212404194,0.0487261420182596,-0.14694911269498,0.0750202605335412,-0.0695917388167745,0.0575113460764961,-0.129337723856758,0.0333109879713692,0.138488354450449,0.00695817973744875,0.151121505441823,0.0108663070629538,0.134139745518438,0.00770668782849189,0.139416983726272,0.00465352862062425,missense,"K77V,K103E",-0.276330961127499,-0.193962475232609
NHERF3_PDZ1 binding DAP-1,2,MTSTFNPRECKLSKQEGQNYGFFLRIEKDTEGHLVRVVEKCSPAEKAGLQDGDRVLRINGVFVDKEEHMQVVDLVRVSGNSVTLLVLDGDSYEKAVKTRVDLDELG*,2,2,FALSE,FALSE,452.333333333333,417,467,473,329,310,319,-0.252430275115818,0.0350117314411653,-0.368328411157096,0.0491136669328308,-0.306211922484858,0.0402492657025558,-0.296403415120392,0.0232644359101739,0.125973911640231,0.00499973751658034,0.119055828551843,0.0071138674017424,0.102431951946283,0.00539351879684817,0.116077988903065,0.00325003024358581,missense,"K77V,K103D",-0.458111292267341,-0.379502490740619
NHERF3_PDZ1 binding DAP-1,2,MTSTFNPRECKLSKQEGQNYGFFLRIEKDTEGHLVRVVEKCSPAEKAGLQDGDRVLRINGVFVDKEEHMQVVDLVRVSGNSVTLLVLDGDSYEKAVKTRVDLAELG*,2,2,FALSE,FALSE,360.333333333333,383,334,364,679,547,660,-0.0278019735669129,0.0327324101938523,-0.111492930283696,0.0523594340975294,-0.0386235314372906,0.043076362272967,-0.0475943943014672,0.0233314676335624,0.158051232592696,0.00467424638879422,0.156257154966646,0.00758400043534736,0.138289575476587,0.00577235796886441,0.150836486622962,0.00325939454234351,missense,"K77V,K103A",-0.187387926787878,-0.103179870386282
NHERF3_PDZ1 binding DAP-1,2,MTSTFNPRECKLSKQEGQNYGFFLRIEKDTEGHLVRVVEKCSPAEKAGLQDGDRVLRINGVFVDKEEHMQVVDLVRVSGNSVTLLVLDGDSYEKAVKTRVDLGELG*,2,2,FALSE,FALSE,423,510,378,381,324,283,254,-0.31168594374389,0.0316131097079014,-0.333356175847567,0.0520845009032476,-0.313136908244953,0.0450437511605633,-0.316359846590057,0.0231738449562674,0.117512096776614,0.00451440828877512,0.124121380775317,0.00754417774625486,0.101503983691135,0.00603599380819569,0.11329008525129,0.00323737473192293,missense,"K77V,K103G",-0.479825425752718,-0.401665728305197
NHERF3_PDZ1 binding DAP-1,2,MTSTFNPRECKLSKQEGQNYGFFLRIEKDTEGHLVRVVEKCSPAEKAGLQDGDRVLRINGVFVDKEEHMQVVDLVRVSGNSVTLLVLDGDSYEKAVKTRVDLVELG*,2,2,FALSE,FALSE,439.333333333333,367,514,437,275,372,408,-0.268063473475088,0.0360444927429878,-0.342124488538062,0.0457934482430287,-0.223827726992165,0.0409352694309528,-0.272901728727021,0.0232915489702303,0.123741463111591,0.00514721766719989,0.122851334824512,0.00663295043953834,0.113471674018153,0.005485445293872,0.119361162922355,0.00325381792472795,missense,"K77V,K103V",-0.432539648546727,-0.353401959716511
NHERF3_PDZ1 binding DAP-1,2,MTSTFNPRECKLSKQEGQNYGFFLRIEKDTEGHLVRVVEKCSPAEKAGLQDGDRVLRINGVFVDKEEHMQVVDLVRVSGNSVTLLVLDGDSYEKAVKTRVDL*ELG*,2,2,FALSE,TRUE,128.333333333333,142,120,123,2,0,6,-1.15230302748937,0.246872220232285,,,-0.87740266264418,0.177640994632721,-0.971182520736463,0.144191397280627,-0.00252951778173052,0.035253792100256,,,0.0258907296441999,0.0238044105132966,0.0218116800417802,0.0201434672147798,stop,"K77V,K103*",-1.19232289692034,-1.12889947807849
NHERF3_PDZ1 binding DAP-1,2,MTSTFNPRECKLSKQEGQNYGFFLRIEKDTEGHLVRVVEKCSPAEKAGLQDGDRVLRINGVFVDKEEHMQVVDLVRVSGNSVTLLVLDGDSYEKAVKTRVDLYELG*,2,2,FALSE,FALSE,306,347,283,288,272,354,218,-0.255622404278058,0.0378847191552454,-0.189053550828101,0.0576942459710782,-0.275003269861605,0.0510301065343702,-0.246531355698142,0.0269075932588608,0.125518069918806,0.00541000527162978,0.145022889545081,0.00835672107812832,0.106614002267194,0.00683818285859595,0.123045091052373,0.00375897753167355,missense,"K77V,K103Y",-0.403846652963892,-0.324115519252746
NHERF3_PDZ1 binding DAP-1,2,MTSTFNPRECKLSKQEGQNYGFFLRIEKDTEGHLVRVVEKCSPAEKAGLQDGDRVLRINGVFVDKEEHMQVVDLVRVSGNSVTLLVLDGDSYEKAVKTRVDLWELG*,2,2,FALSE,FALSE,236.333333333333,212,265,232,155,334,109,-0.275083283566273,0.0473050864886849,-0.190061894833746,0.0597942757253161,-0.40477016789043,0.0597577913158803,-0.287537993045698,0.0315189385089566,0.122739021746154,0.00675525048054246,0.14487683599218,0.0086608998158266,0.0892248600925407,0.00800771803148362,0.117316484002458,0.0044031801929499,missense,"K77V,K103W",-0.448465030678603,-0.369656719674266
NHERF3_PDZ1 binding DAP-1,2,MTSTFNPRECKLSKQEGQNYGFFLRIEKDTEGHLVRVVEKCSPAEKAGLQDGDRVLRINGVFVDKEEHMQVVDLVRVSGNSVTLLVLDGDSYEKAVKTRVDLCELG*,2,2,FALSE,FALSE,424.333333333333,405,477,391,411,600,515,-0.181666722601335,0.0344488459782276,-0.181023591718489,0.0456347367921554,-0.128060259084188,0.0422582954629074,-0.165559230412653,0.0230459621909197,0.136079072789079,0.00491935647140648,0.146185988696796,0.00660996188488216,0.126304793561385,0.00566273463437328,0.134356857092235,0.00321950957256046,missense,"K77V,K103C",-0.315742748229402,-0.234189399368092
NHERF3_PDZ1 binding DAP-1,2,MTSTFNPRECKLSKQEGQNYGFFLRIEKDTEGHLVRVVEKCSPAEKAGLQDGDRVLRINGVFVDKEEHMQVVDLVRVSGNSVTLLVLDGDSYEKAVKTRVDLFELG*,2,2,FALSE,FALSE,329,340,302,345,330,257,240,-0.199713235133991,0.0371625981198643,-0.296088195346798,0.0580517682482069,-0.297617126850504,0.0469691912257862,-0.249218843406433,0.0260456853888554,0.133501998704509,0.00530688510351774,0.129519460132245,0.00840850638009205,0.103583679586522,0.00629400838318768,0.122669650342573,0.00363856942655044,missense,"K77V,K103F",-0.406770846446422,-0.327100192570783
NHERF3_PDZ1 binding DAP-1,2,MTSTFNPRECKLSKQEGQNYGFFLRIEKDTEGHLVRVVEKCSPAEKAGLQDGDRVLRINGVFVDKEEHMQVVDLVRVSGNSVTLLVLDGDSYEKAVKTRVDFKELG*,2,2,FALSE,FALSE,690,592,734,744,241,413,316,-0.434647767397074,0.0343854942255569,-0.418543453779941,0.0418900962462514,-0.433540252246356,0.0339335143976563,-0.430208690764458,0.0209239756152368,0.0999529296768933,0.00491030972845688,0.11178243242607,0.0060675695534934,0.0853695850197649,0.00454718973258824,0.0973854577678321,0.00292306909259006,missense,"K77V,L102F",-0.603701731159152,-0.528104114031887
NHERF3_PDZ1 binding DAP-1,2,MTSTFNPRECKLSKQEGQNYGFFLRIEKDTEGHLVRVVEKCSPAEKAGLQDGDRVLRINGVFVDKEEHMQVVDLVRVSGNSVTLLVLDGDSYEKAVKTRVELKELG*,2,2,FALSE,FALSE,322,277,326,363,296,344,256,-0.168333516843948,0.0396025533983886,-0.239196289907271,0.055011642554656,-0.296357973127388,0.0458351454379143,-0.226749311248789,0.0263154083855842,0.137983078283738,0.00565531505664118,0.13775996622361,0.00796815947831969,0.103752409851664,0.00614204294564218,0.125808632923261,0.00367624959640901,missense,"K77V,D101E",-0.382322265979183,-0.302145952634062
NHERF3_PDZ1 binding DAP-1,2,MTSTFNPRECKLSKQEGQNYGFFLRIEKDTEGHLVRVVEKCSPAEKAGLQDGDRVLRINGVFVDKEEHMQVVDLVRVSGNSVTLLVLDGDSYEKAVKTRVALKELG*,2,2,FALSE,FALSE,771,762,714,837,494,692,550,-0.308149505991688,0.0265546742007806,-0.259571275700505,0.0375545501990778,-0.314803261773054,0.030374027317686,-0.299668877984852,0.0176470939692345,0.118017106377023,0.00379205470215934,0.134808752105477,0.00543958753504784,0.101280687466493,0.00407020809980931,0.115621805348485,0.00246529033985007,missense,"K77V,D101A",-0.461664367206526,-0.383129052399869
NHERF3_PDZ1 binding DAP-1,2,MTSTFNPRECKLSKQEGQNYGFFLRIEKDTEGHLVRVVEKCSPAEKAGLQDGDRVLRINGVFVDKEEHMQVVDLVRVSGNSVTLLVLDGDSYEKAVKTRVGLKELG*,2,2,FALSE,FALSE,1148,1144,1091,1209,366,456,391,-0.501023031092525,0.0262887916749556,-0.509413598343378,0.0356662605367573,-0.516294238334203,0.0283875836983445,-0.508376589737431,0.0169662239991992,0.0904744239757763,0.00375408620461147,0.0986203494546331,0.00516607828369831,0.0742803099314352,0.00380401887094302,0.0864654407633096,0.00237017314022795,missense,"K77V,D101G",-0.688754421824346,-0.614915912899599
NHERF3_PDZ1 binding DAP-1,2,MTSTFNPRECKLSKQEGQNYGFFLRIEKDTEGHLVRVVEKCSPAEKAGLQDGDRVLRINGVFVDKEEHMQVVDLVRVSGNSVTLLVLDGDSYEKAVKTRVVLKELG*,2,2,FALSE,FALSE,1089.33333333333,1173,958,1137,259,372,193,-0.605413555196634,0.0284358136271303,-0.525288266455548,0.0375720822576701,-0.682248456044159,0.0329001509246905,-0.610371741781436,0.0186697394182331,0.0755672714798807,0.00406068475776352,0.0963209836966029,0.0054421269654731,0.0520419615538635,0.00440871601839416,0.072216768234904,0.00260815340562754,missense,"K77V,D101V",-0.799732997814314,-0.728189811022246
NHERF3_PDZ1 binding DAP-1,2,MTSTFNPRECKLSKQEGQNYGFFLRIEKDTEGHLVRVVEKCSPAEKAGLQDGDRVLRINGVFVDKEEHMQVVDLVRVSGNSVTLLVLDGDSYEKAVKTRV*LKELG*,2,2,FALSE,TRUE,410.666666666667,343,372,517,2,15,2,-1.60820275865702,0.239958220184382,-1.09160299259889,0.127835452713474,-1.57092567659713,0.225451888896985,-1.27893267685987,0.100895115670671,-0.0676328101895381,0.0342664605971788,0.0142931466192471,0.0185163217621093,-0.0670433735378243,0.0302112095544044,-0.0211808652634733,0.0140949979885981,stop,"K77V,D101*",-1.52717875430983,-1.47068101507657
NHERF3_PDZ1 binding DAP-1,2,MTSTFNPRECKLSKQEGQNYGFFLRIEKDTEGHLVRVVEKCSPAEKAGLQDGDRVLRINGVFVDKEEHMQVVDLVRVSGNSVTLLVLDGDSYEKAVKTRVYLKELG*,2,2,FALSE,FALSE,498,529,403,562,27,46,14,-0.990128699571758,0.0710322412302921,-0.87550159901971,0.0802512136772529,-1.20248338565883,0.0900563179241441,-1.0077165036703,0.0457979442288451,0.0206292646646168,0.0101435303753163,0.0455943455575483,0.011623984291575,-0.0176710337685717,0.012067808816397,0.0167079006115769,0.00639795026247383,missense,"K77V,D101Y",-1.23207468237275,-1.16947343260406
NHERF3_PDZ1 binding DAP-1,2,MTSTFNPRECKLSKQEGQNYGFFLRIEKDTEGHLVRVVEKCSPAEKAGLQDGDRVLRINGVFVDKEEHMQVVDLVRVSGNSVTLLVLDGDSYEKAVKTRVWLKELG*,2,2,FALSE,FALSE,625.666666666667,657,608,612,18,24,19,-1.13621394959471,0.0843527958270977,-1.12427800047601,0.101721383932375,-1.13923900333173,0.0788420299153147,-1.13453859412718,0.050121822360882,-0.000231968844675301,0.0120457292617444,0.00956033622440047,0.0147338303655132,-0.00919610238977045,0.0105650615708727,-0.00100908299082184,0.0070019939088772,missense,"K77V,D101W",-1.37006687828519,-1.31031966172597
NHERF3_PDZ1 binding DAP-1,2,MTSTFNPRECKLSKQEGQNYGFFLRIEKDTEGHLVRVVEKCSPAEKAGLQDGDRVLRINGVFVDKEEHMQVVDLVRVSGNSVTLLVLDGDSYEKAVKTRVCLKELG*,2,2,FALSE,FALSE,506.333333333333,443,474,602,370,468,535,-0.2390624287501,0.034101728699117,-0.251883801235266,0.0466039113338828,-0.233676969137751,0.0349322397565536,-0.239758687335133,0.0216178131887642,0.127882863875366,0.00486978750661709,0.135922244080629,0.00675034193812523,0.11215184689287,0.00468102183864228,0.123991229488506,0.00301999786003608,missense,"K77V,D101C",-0.396477468492705,-0.316593921110131
NHERF3_PDZ1 binding DAP-1,2,MTSTFNPRECKLSKQEGQNYGFFLRIEKDTEGHLVRVVEKCSPAEKAGLQDGDRVLRINGVFVDKEEHMQVVDLVRVSGNSVTLLVLDGDSYEKAVKTRVFLKELG*,2,2,FALSE,FALSE,412.666666666667,342,344,552,14,39,12,-1.07152986047764,0.095414865700414,-0.882474185200457,0.0861460366995539,-1.23410414752594,0.0966718291232145,-1.04855126273437,0.0533307856176205,0.00900503411897149,0.0136254125130453,0.044584401551435,0.0124778197299824,-0.0219083079280875,0.0129543065792786,0.0110033048732494,0.00745028449607322,missense,"K77V,D101F",-1.27650604328556,-1.21482374823564
NHERF3_PDZ1 binding DAP-1,2,MTSTFNPRECKLSKQEGQNYGFFLRIEKDTEGHLVRVVEKCSPAEKAGLQDGDRVLRINGVFVDKEEHMQVVDLVRVSGNSVTLLVLDGDSYEKAVKTR*DLKELG*,2,2,FALSE,TRUE,575.333333333333,475,498,753,5,11,9,-1.39592114310356,0.154012140907265,-1.34835780413936,0.141126499154687,-1.37507123928185,0.108896269912544,-1.37245518261541,0.0752291162935251,-0.0373186179552444,0.0219932076251892,-0.0228964952487951,0.0204414629278566,-0.0407983086734732,0.0145924172386246,-0.0342459132764586,0.0105094705109643,stop,"K77V,V100*",-1.62893843899842,-1.57454535153597
NHERF3_PDZ1 binding DAP-1,2,MTSTFNPRECKLSKQEGQNYGFFLRIEKDTEGHLVRVVEKCSPAEKAGLQDGDRVLRINGVFVDKEEHMQVVDLVRVSGNSVTLLVLDGDSYEKAVKTRYDLKELG*,2,2,FALSE,FALSE,354,335,327,400,375,577,658,-0.155185468575169,0.036461490504131,-0.0866644279459616,0.0527735901895945,-0.0630155458660222,0.0412458421927841,-0.108817807784366,0.0242602019980149,0.139860642959729,0.0052067656891028,0.159853438535862,0.00764398886029238,0.135020974521564,0.00552706294824376,0.142283605899645,0.00338913827584224,missense,"K77V,V100Y",-0.25400371302295,-0.171173442263017
NHERF3_PDZ1 binding DAP-1,2,MTSTFNPRECKLSKQEGQNYGFFLRIEKDTEGHLVRVVEKCSPAEKAGLQDGDRVLRINGVFVDKEEHMQVVDLVRVSGNSVTLLVLDGDSYEKAVKTRWDLKELG*,2,2,FALSE,FALSE,498,545,396,553,213,179,174,-0.448951893695074,0.035901402120283,-0.481556260874592,0.0563577715050401,-0.515045680910714,0.0411491423871582,-0.478274280183561,0.0243882830289235,0.0979102750022968,0.00512678407179743,0.102655344544484,0.00816313947995093,0.0744476202615739,0.00551410489273167,0.0906707185886394,0.00340703113280598,missense,"K77V,V100W",-0.656000792055194,-0.581484853899948
NHERF3_PDZ1 binding DAP-1,2,MTSTFNPRECKLSKQEGQNYGFFLRIEKDTEGHLVRVVEKCSPAEKAGLQDGDRVLRINGVFVDKEEHMQVVDLVRVSGNSVTLLVLDGDSYEKAVKTRCDLKELG*,2,2,FALSE,FALSE,326.666666666667,303,285,392,381,494,658,-0.125903521552459,0.0375760714586441,-0.0891571775377289,0.055908336426748,-0.061004480386998,0.0416785209266306,-0.095278961731467,0.0249701223343319,0.144042157071191,0.00536592983163913,0.159492376306771,0.00809804107145631,0.135290463151318,0.00558504315839824,0.14417497602807,0.00348831379733245,missense,"K77V,V100C",-0.239272406432516,-0.156137454397313
NHERF3_PDZ1 binding DAP-1,2,MTSTFNPRECKLSKQEGQNYGFFLRIEKDTEGHLVRVVEKCSPAEKAGLQDGDRVLRINGVFVDKEEHMQVVDLVRVSGNSVTLLVLDGDSYEKAVKTRFDLKELG*,2,2,FALSE,FALSE,406,466,303,449,718,390,479,-0.0670766741617069,0.0312489188285356,-0.174772828256977,0.0555466192577315,-0.180980049177696,0.0398420549578849,-0.120995974983408,0.0224838902032794,0.15244273549948,0.00446240118350466,0.147091380315908,0.00804564816052103,0.119213387603724,0.00533895137139769,0.140582321937242,0.00314098839259474,missense,"K77V,V100F",-0.267254496288946,-0.184698285777439
NHERF3_PDZ1 binding DAP-1,2,MTSTFNPRECKLSKQEGQNYGFFLRIEKDTEGHLVRVVEKCSPAEKAGLQDGDRVLRINGVFVDKEEHMQVVDLVRVSGNSVTLLVLDGDSYEKAVKTSVDLKELG*,2,2,FALSE,FALSE,982.666666666667,1009,855,1084,1535,1447,1854,-0.0718930476730462,0.0209379507657221,-0.105332254827011,0.0327486486262244,-0.0591190177192231,0.0250760339190951,-0.0741547744377482,0.0144280935171702,0.151754948796358,0.00298997660654422,0.15714949779179,0.00474347688662362,0.135543120638651,0.00336026155837307,0.14712601459358,0.00201559756140835,missense,"K77V,R99S",-0.216287664728412,-0.132677329170968
NHERF3_PDZ1 binding DAP-1,2,MTSTFNPRECKLSKQEGQNYGFFLRIEKDTEGHLVRVVEKCSPAEKAGLQDGDRVLRINGVFVDKEEHMQVVDLVRVSGNSVTLLVLDGDSYEKAVKTMVDLKELG*,2,2,FALSE,FALSE,407.666666666667,355,374,494,435,385,577,-0.130098067762759,0.0352960462462048,-0.239968670720205,0.051514621067189,-0.160130226295187,0.037853745409108,-0.163314718943205,0.0230792639178711,0.143443168412549,0.00504033817638101,0.137648090751262,0.00746163352095415,0.122007324577849,0.00507251210255409,0.134670414239546,0.00322416180742115,missense,"K77V,R99M",-0.313300546990611,-0.231696687131968
NHERF3_PDZ1 binding DAP-1,2,MTSTFNPRECKLSKQEGQNYGFFLRIEKDTEGHLVRVVEKCSPAEKAGLQDGDRVLRINGVFVDKEEHMQVVDLVRVSGNSVTLLVLDGDSYEKAVKTIVDLKELG*,2,2,FALSE,FALSE,284.333333333333,327,235,291,72,77,83,-0.602459176974539,0.0519675978668865,-0.575121093939924,0.0778362111563064,-0.540846972849222,0.0575198011474583,-0.574838762323773,0.0345528581973762,0.075989161944224,0.0074210653974154,0.0891029495094472,0.0112741833342899,0.0709901720168851,0.00770782083261922,0.0771807079722786,0.00482701727982559,missense,"K77V,R99I",-0.761070381191214,-0.688727552136208
NHERF3_PDZ1 binding DAP-1,2,MTSTFNPRECKLSKQEGQNYGFFLRIEKDTEGHLVRVVEKCSPAEKAGLQDGDRVLRINGVFVDKEEHMQVVDLVRVSGNSVTLLVLDGDSYEKAVKTQVDLKELG*,2,2,FALSE,FALSE,384.333333333333,401,395,357,732,752,633,-0.023766134824808,0.0327877299348802,-0.0602131240976493,0.048295237442412,-0.0453201464977832,0.043559630134881,-0.0380748320053047,0.0230267786579809,0.158627557542626,0.00468214614619666,0.163684776734197,0.0069953220102839,0.137392209560127,0.00583711726947895,0.152166364789262,0.00321682964245294,missense,"K77V,R99Q",-0.177029910289014,-0.0926076234892673
NHERF3_PDZ1 binding DAP-1,2,MTSTFNPRECKLSKQEGQNYGFFLRIEKDTEGHLVRVVEKCSPAEKAGLQDGDRVLRINGVFVDKEEHMQVVDLVRVSGNSVTLLVLDGDSYEKAVKTHVDLKELG*,2,2,FALSE,FALSE,359.333333333333,426,238,414,846,413,729,-0.0104542225245572,0.0320743810816166,-0.0879731617974728,0.0607605472246488,-0.0444442385451681,0.0404277582188671,-0.0329876860157564,0.0232197394492414,0.160528522293736,0.00458027866129193,0.159663875026044,0.00880085937799362,0.137509583776135,0.00541743731374575,0.152877036579604,0.00324378616999757,missense,"K77V,R99H",-0.171494703894797,-0.08695793480302
NHERF3_PDZ1 binding DAP-1,2,MTSTFNPRECKLSKQEGQNYGFFLRIEKDTEGHLVRVVEKCSPAEKAGLQDGDRVLRINGVFVDKEEHMQVVDLVRVSGNSVTLLVLDGDSYEKAVKTPVDLKELG*,2,2,FALSE,FALSE,197.333333333333,139,208,245,104,179,125,-0.268762271537706,0.0556792799500041,-0.294898967894897,0.0684282953836101,-0.396188742343356,0.0584707317525189,-0.320479162710631,0.0347393153856309,0.123641673505468,0.00795110019994343,0.129691713741712,0.00991149409698956,0.0903747961021548,0.00783524830249644,0.112714618817182,0.00485306525723202,missense,"K77V,R99P",-0.484307558755633,-0.406240563336331
NHERF3_PDZ1 binding DAP-1,2,MTSTFNPRECKLSKQEGQNYGFFLRIEKDTEGHLVRVVEKCSPAEKAGLQDGDRVLRINGVFVDKEEHMQVVDLVRVSGNSVTLLVLDGDSYEKAVKTLVDLKELG*,2,2,FALSE,FALSE,1040.33333333333,959,1039,1123,1040,1182,1074,-0.175497501616813,0.0221187928160991,-0.213049830348921,0.0306383673937954,-0.213999886893957,0.0254338774285741,-0.196876858949927,0.0146565953077591,0.136960048517349,0.00315860295141227,0.141547149261226,0.0044378132739185,0.11478863320677,0.00340821363056659,0.129981799803225,0.00204751914906235,missense,"K77V,R99L",-0.349818738595591,-0.268970168779991
NHERF3_PDZ1 binding DAP-1,2,MTSTFNPRECKLSKQEGQNYGFFLRIEKDTEGHLVRVVEKCSPAEKAGLQDGDRVLRINGVFVDKEEHMQVVDLVRVSGNSVTLLVLDGDSYEKAVKTEVDLKELG*,2,2,FALSE,FALSE,408,425,359,440,699,681,709,-0.0469643203815315,0.0328356673893977,-0.0618678312215381,0.0508823164709989,-0.0709371132559147,0.0394226657461657,-0.0577868035928037,0.0226039877100784,0.155314815388201,0.00468899169995637,0.163445100737613,0.00737004738341406,0.133959461426303,0.00528275199590302,0.149412612062678,0.00315776595517064,missense,"K77V,R99E",-0.198478052606519,-0.114499368505105
NHERF3_PDZ1 binding DAP-1,2,MTSTFNPRECKLSKQEGQNYGFFLRIEKDTEGHLVRVVEKCSPAEKAGLQDGDRVLRINGVFVDKEEHMQVVDLVRVSGNSVTLLVLDGDSYEKAVKTDVDLKELG*,2,2,FALSE,FALSE,297,193,298,400,268,521,676,-0.101712284991727,0.0450194738748236,-0.0853192949582865,0.0547279730125587,-0.0556492778470917,0.0412072848229229,-0.078692493207264,0.0265729439632364,0.147496708675084,0.00642886093442434,0.160048274277309,0.00792707137322762,0.136008075884265,0.00552189614841591,0.146492097515394,0.00371222718982244,missense,"K77V,R99D",-0.221225052017825,-0.137716834317111
NHERF3_PDZ1 binding DAP-1,2,MTSTFNPRECKLSKQEGQNYGFFLRIEKDTEGHLVRVVEKCSPAEKAGLQDGDRVLRINGVFVDKEEHMQVVDLVRVSGNSVTLLVLDGDSYEKAVKTAVDLKELG*,2,2,FALSE,FALSE,368.333333333333,384,284,437,739,541,670,-0.00809532407899939,0.0312135689251122,-0.0764759469772271,0.0550120061204212,-0.0822402819956162,0.0395674064250393,-0.0431503870319165,0.0223855021673774,0.160865377186956,0.00445735315442758,0.1613291887122,0.00796821213899048,0.13244480390405,0.00530214766830962,0.151457312250737,0.00312724363241561,missense,"K77V,R99A",-0.1825525048234,-0.0982444394700137
NHERF3_PDZ1 binding DAP-1,2,MTSTFNPRECKLSKQEGQNYGFFLRIEKDTEGHLVRVVEKCSPAEKAGLQDGDRVLRINGVFVDKEEHMQVVDLVRVSGNSVTLLVLDGDSYEKAVKTGVDLKELG*,2,2,FALSE,FALSE,1061,1057,1072,1054,2774,2847,3124,0.0725374035958252,0.0207629832371378,0.0367381101465621,0.029436321064211,0.0933797961399495,0.0249468998765809,0.0709972055057975,0.0140296063410715,0.172379874100583,0.00296499093229053,0.177727674931798,0.00426370291455336,0.15597840572248,0.00334295722068004,0.167403674733475,0.00195992909908232,missense,"K77V,R99G",-0.0583511382030227,0.0285257305718325
NHERF3_PDZ1 binding DAP-1,2,MTSTFNPRECKLSKQEGQNYGFFLRIEKDTEGHLVRVVEKCSPAEKAGLQDGDRVLRINGVFVDKEEHMQVVDLVRVSGNSVTLLVLDGDSYEKAVKTVVDLKELG*,2,2,FALSE,FALSE,727.333333333333,669,712,801,332,374,295,-0.381072930357628,0.0294905123718371,-0.438234671494402,0.041007491954547,-0.477450806520185,0.0336422197701081,-0.426409493432882,0.0195066709101877,0.107603511686552,0.00421129761424171,0.108930258671846,0.00593972876514459,0.0794854428938905,0.00450815540434204,0.0979162037647111,0.0027250723230328,missense,"K77V,R99V",-0.599567912038207,-0.523884796908862
NHERF3_PDZ1 binding DAP-1,2,MTSTFNPRECKLSKQEGQNYGFFLRIEKDTEGHLVRVVEKCSPAEKAGLQDGDRVLRINGVFVDKEEHMQVVDLVRVSGNSVTLLVLDGDSYEKAVKT*VDLKELG*,2,2,FALSE,TRUE,277.333333333333,345,209,278,14,21,5,-1.07178848300953,0.0956767059443052,-0.897069098415439,0.117262906755017,-1.06559282664779,0.15712330641243,-1.0135460745483,0.0670444341184816,0.00896810236146844,0.013662803765544,0.0424704018475783,0.0169849417055123,0.000672699719470843,0.021054980550976,0.0158935124298142,0.00936607444042397,stop,"K77V,R99*",-1.23841770419004,-1.17594764441217
NHERF3_PDZ1 binding DAP-1,2,MTSTFNPRECKLSKQEGQNYGFFLRIEKDTEGHLVRVVEKCSPAEKAGLQDGDRVLRINGVFVDKEEHMQVVDLVRVSGNSVTLLVLDGDSYEKAVKTYVDLKELG*,2,2,FALSE,FALSE,418,456,321,477,440,384,432,-0.198262435205408,0.0332252162428619,-0.196178584303397,0.0544856515166556,-0.22573598418216,0.039099331426607,-0.207366627899898,0.0229606623498691,0.133709175514493,0.00474461996902608,0.143990864315819,0.00789197232446786,0.113215961998472,0.0052394242556383,0.12851638424502,0.00320759322675874,missense,"K77V,R99Y",-0.361232414610597,-0.280619908944666
NHERF3_PDZ1 binding DAP-1,2,MTSTFNPRECKLSKQEGQNYGFFLRIEKDTEGHLVRVVEKCSPAEKAGLQDGDRVLRINGVFVDKEEHMQVVDLVRVSGNSVTLLVLDGDSYEKAVKTWVDLKELG*,2,2,FALSE,FALSE,518.333333333333,561,441,553,356,319,346,-0.312646165632807,0.032326761128052,-0.342660942822671,0.0498286492225239,-0.327209770984283,0.0375262203920121,-0.323483236827199,0.0219804457882213,0.117374975383165,0.00461631898076941,0.122773632122064,0.00721742898696117,0.0996181791084885,0.00502862279661744,0.112294951142001,0.00307065745565646,missense,"K77V,R99W",-0.487576222618022,-0.409576831566867
NHERF3_PDZ1 binding DAP-1,2,MTSTFNPRECKLSKQEGQNYGFFLRIEKDTEGHLVRVVEKCSPAEKAGLQDGDRVLRINGVFVDKEEHMQVVDLVRVSGNSVTLLVLDGDSYEKAVKTCVDLKELG*,2,2,FALSE,FALSE,376.333333333333,332,396,401,502,670,700,-0.0711005149920126,0.0360914702597846,-0.0958255875400749,0.0482946985380378,-0.0483191343905323,0.0411139242708567,-0.0694917807045929,0.0236489401225942,0.151868123872693,0.00515392614014586,0.158526490688782,0.0069952439526983,0.136990336450426,0.00550938556260362,0.147777432522513,0.00330374529276977,missense,"K77V,R99C",-0.211213968636146,-0.127498696005657
NHERF3_PDZ1 binding DAP-1,2,MTSTFNPRECKLSKQEGQNYGFFLRIEKDTEGHLVRVVEKCSPAEKAGLQDGDRVLRINGVFVDKEEHMQVVDLVRVSGNSVTLLVLDGDSYEKAVKTFVDLKELG*,2,2,FALSE,FALSE,523.666666666667,628,469,474,548,501,576,-0.223891267926075,0.0298075961755754,-0.228968317996386,0.0464366299266349,-0.145638841067826,0.0384808541906698,-0.20159513523279,0.021013934555329,0.130049332622261,0.00425657774533474,0.13924143646411,0.00672611206843201,0.123949212392493,0.00515654650521916,0.129322658929313,0.00293563631223421,missense,"K77V,R99F",-0.354952586357036,-0.274210197705571
NHERF3_PDZ1 binding DAP-1,2,MTSTFNPRECKLSKQEGQNYGFFLRIEKDTEGHLVRVVEKCSPAEKAGLQDGDRVLRINGVFVDKEEHMQVVDLVRVSGNSVTLLVLDGDSYEKAVKRRVDLKELG*,2,2,FALSE,FALSE,547.333333333333,471,592,579,802,1195,1050,-0.0425488342859411,0.0280391454542186,-0.0660213821590609,0.0385199661581461,-0.0419997861514424,0.0342002832757773,-0.0480292864783449,0.0188953497918011,0.155945354655394,0.00400403983721531,0.16284347979458,0.00557942317651462,0.13783714751434,0.00458293753900023,0.150775732399949,0.00263967106374715,missense,"K77V,T98R",-0.187861122949968,-0.103662853460974
NHERF3_PDZ1 binding DAP-1,2,MTSTFNPRECKLSKQEGQNYGFFLRIEKDTEGHLVRVVEKCSPAEKAGLQDGDRVLRINGVFVDKEEHMQVVDLVRVSGNSVTLLVLDGDSYEKAVKSRVDLKELG*,2,2,FALSE,FALSE,584,502,579,671,939,1200,1452,-0.0151873964536255,0.027176133402042,-0.0432242671166513,0.0385952032484585,0.00957210946155402,0.0315155693670508,-0.0131735288428835,0.0181603400482805,0.159852616638929,0.00388080018133656,0.166145527140704,0.00559032089027945,0.144747931686985,0.00422317805822151,0.155645064582158,0.00253699056442212,missense,"K77V,T98S",-0.149935375795182,-0.064952704397385
NHERF3_PDZ1 binding DAP-1,2,MTSTFNPRECKLSKQEGQNYGFFLRIEKDTEGHLVRVVEKCSPAEKAGLQDGDRVLRINGVFVDKEEHMQVVDLVRVSGNSVTLLVLDGDSYEKAVKMRVDLKELG*,2,2,FALSE,FALSE,374,311,325,486,638,794,1145,0.0105577504967063,0.0355894869457747,-0.00192082415978914,0.0521572662405985,0.020316560748149,0.0370772529877764,0.0118905431320499,0.0230355861462601,0.163529069410017,0.00508224203015061,0.172128122918624,0.0075547174390468,0.146187719443719,0.00496845985720354,0.159146503098031,0.00321806004422962,missense,"K77V,T98M",-0.122663736305021,-0.0371170173227436
NHERF3_PDZ1 binding DAP-1,2,MTSTFNPRECKLSKQEGQNYGFFLRIEKDTEGHLVRVVEKCSPAEKAGLQDGDRVLRINGVFVDKEEHMQVVDLVRVSGNSVTLLVLDGDSYEKAVKIRVDLKELG*,2,2,FALSE,FALSE,179.333333333333,167,163,208,99,179,102,-0.333399686790399,0.054425951779232,-0.22731962230315,0.0764369662682312,-0.393026933162361,0.0627588979561524,-0.329443170210765,0.0362110376854898,0.114411335652662,0.00777212270816966,0.139480241735228,0.0110715097564863,0.0907984877385631,0.00840987505952166,0.111462351382388,0.00505866413799446,missense,"K77V,T98I",-0.49406108887537,-0.416195821522552
NHERF3_PDZ1 binding DAP-1,2,MTSTFNPRECKLSKQEGQNYGFFLRIEKDTEGHLVRVVEKCSPAEKAGLQDGDRVLRINGVFVDKEEHMQVVDLVRVSGNSVTLLVLDGDSYEKAVKQRVDLKELG*,2,2,FALSE,FALSE,118,135,113,106,414,284,267,0.124981929169104,0.0499288466885142,0.0146288886010177,0.0847364649909277,0.0528426910211446,0.0788314296098209,0.0865158576134698,0.0377606409121579,0.179869045622665,0.00712992810331702,0.174525265495625,0.0122736503642104,0.15054631560576,0.0105636410990719,0.169571622793096,0.00527514294589141,missense,"K77V,T98Q",-0.0414656502393385,0.0457604538171772
NHERF3_PDZ1 binding DAP-1,2,MTSTFNPRECKLSKQEGQNYGFFLRIEKDTEGHLVRVVEKCSPAEKAGLQDGDRVLRINGVFVDKEEHMQVVDLVRVSGNSVTLLVLDGDSYEKAVKHRVDLKELG*,2,2,FALSE,FALSE,118,116,100,138,235,176,193,0.00924068007383566,0.0540112934666357,-0.0841971343975792,0.0916757329122275,-0.107912291744179,0.0707165659649538,-0.0429613631870247,0.0388736338420857,0.16334098941128,0.00771290876367985,0.160210813585222,0.0132787683881772,0.129004679849242,0.00947622574282923,0.151483718788812,0.00543062751027669,missense,"K77V,T98H",-0.182346832330994,-0.0980345131419489
NHERF3_PDZ1 binding DAP-1,2,MTSTFNPRECKLSKQEGQNYGFFLRIEKDTEGHLVRVVEKCSPAEKAGLQDGDRVLRINGVFVDKEEHMQVVDLVRVSGNSVTLLVLDGDSYEKAVKPRVDLKELG*,2,2,FALSE,FALSE,181,174,162,207,2,4,4,-1.18450624784544,0.246017863252528,-1.2257061778792,0.237863784165325,-1.16036251825549,0.170198170988815,-1.18297394255961,0.12063257455333,-0.00712819492054917,0.0351317884041114,-0.00513102465145407,0.0344533716560607,-0.0120267148943254,0.0228070504739435,-0.00777547732214448,0.0168523112777683,missense,"K77V,T98P",-1.42276826544808,-1.36411104900194
NHERF3_PDZ1 binding DAP-1,2,MTSTFNPRECKLSKQEGQNYGFFLRIEKDTEGHLVRVVEKCSPAEKAGLQDGDRVLRINGVFVDKEEHMQVVDLVRVSGNSVTLLVLDGDSYEKAVKLRVDLKELG*,2,2,FALSE,FALSE,432,434,379,483,616,625,900,-0.0901788137167278,0.0310392898483997,-0.106235434871822,0.0481284967674225,-0.0337274496119786,0.0373815757079868,-0.0748645403103885,0.0213917219606781,0.149143708884912,0.00443246579232558,0.157018676709188,0.0069711704629361,0.138945664696968,0.00500923998780002,0.147026860650589,0.00298841302677701,missense,"K77V,T98L",-0.217059944628519,-0.133465581803934
NHERF3_PDZ1 binding DAP-1,2,MTSTFNPRECKLSKQEGQNYGFFLRIEKDTEGHLVRVVEKCSPAEKAGLQDGDRVLRINGVFVDKEEHMQVVDLVRVSGNSVTLLVLDGDSYEKAVKERVDLKELG*,2,2,FALSE,FALSE,408.333333333333,423,339,463,1009,968,1336,0.0550005851100805,0.0316279740799815,0.054007389242268,0.0505219995751025,0.0902602716956636,0.0376379447176799,0.0666824278477379,0.021835536629145,0.169875585232379,0.00451653094754377,0.180229043069887,0.00731785729499082,0.15556038036391,0.00504359418156164,0.166800902418806,0.00305041371747218,missense,"K77V,T98E",-0.0630459484033957,0.0237338196322806
NHERF3_PDZ1 binding DAP-1,2,MTSTFNPRECKLSKQEGQNYGFFLRIEKDTEGHLVRVVEKCSPAEKAGLQDGDRVLRINGVFVDKEEHMQVVDLVRVSGNSVTLLVLDGDSYEKAVKDRVDLKELG*,2,2,FALSE,FALSE,432.333333333333,414,421,462,865,898,984,0.0149707714306422,0.0324419228417937,-0.0323721409471284,0.0467950954381284,0.00298558308684917,0.0380553907421177,0.000716435895323829,0.0218357722605002,0.164159256647741,0.00463276427830163,0.16771740298338,0.00677803399314494,0.143865317974962,0.00509953316430268,0.157585485818066,0.00305044663505651,missense,"K77V,T98D",-0.13482202504953,-0.0495267707215954
NHERF3_PDZ1 binding DAP-1,2,MTSTFNPRECKLSKQEGQNYGFFLRIEKDTEGHLVRVVEKCSPAEKAGLQDGDRVLRINGVFVDKEEHMQVVDLVRVSGNSVTLLVLDGDSYEKAVKARVDLKELG*,2,2,FALSE,FALSE,549.333333333333,503,501,644,1240,1142,1452,0.0592718605971039,0.0273348478293548,-0.00978192719213783,0.0413475551389602,0.0215356363286174,0.0321259459675477,0.032664065719931,0.0185946008770477,0.170485530968196,0.00390346488382327,0.170989481719627,0.00598898520542298,0.146351079121051,0.00430497029990525,0.162048553976768,0.00259765658841459,missense,"K77V,T98A",-0.100060544791528,-0.0140463337254199
NHERF3_PDZ1 binding DAP-1,2,MTSTFNPRECKLSKQEGQNYGFFLRIEKDTEGHLVRVVEKCSPAEKAGLQDGDRVLRINGVFVDKEEHMQVVDLVRVSGNSVTLLVLDGDSYEKAVKGRVDLKELG*,2,2,FALSE,FALSE,714.333333333333,628,632,883,1123,1447,1870,-0.0268720976011342,0.0255013461067104,-0.00741478328237052,0.037162515427816,0.00294277727616794,0.0275182872123275,-0.0119486535589456,0.0167076733945513,0.158184020534352,0.00364163757702971,0.171332350598018,0.00538280327205558,0.143859581871695,0.00368753061070952,0.155816179056319,0.00233405374804292,missense,"K77V,T98G",-0.148602617207616,-0.0635923809374437
NHERF3_PDZ1 binding DAP-1,2,MTSTFNPRECKLSKQEGQNYGFFLRIEKDTEGHLVRVVEKCSPAEKAGLQDGDRVLRINGVFVDKEEHMQVVDLVRVSGNSVTLLVLDGDSYEKAVKVRVDLKELG*,2,2,FALSE,FALSE,639,758,527,632,581,411,363,-0.256618915795369,0.0267033060053468,-0.323743976185911,0.0447918734511656,-0.352333545087156,0.0354831100435884,-0.297240570053664,0.019262604599593,0.125375766301883,0.00381327958818633,0.125513659505504,0.00648787737317605,0.0962515202264854,0.00475484006105915,0.115961038771017,0.0026909763795964,missense,"K77V,T98V",-0.45902218127055,-0.380432219269122
NHERF3_PDZ1 binding DAP-1,2,MTSTFNPRECKLSKQEGQNYGFFLRIEKDTEGHLVRVVEKCSPAEKAGLQDGDRVLRINGVFVDKEEHMQVVDLVRVSGNSVTLLVLDGDSYEKAVK*RVDLKELG*,2,2,FALSE,TRUE,356.666666666667,297,312,461,7,5,5,-1.22461687753896,0.131504231388371,-1.38463909248515,0.20814689710027,-1.37584383498992,0.146381109310194,-1.30888935302874,0.0885350710291711,-0.0128560641757261,0.0187790381165913,-0.0281516572143911,0.0301490301687415,-0.0409018387479003,0.0196154948615097,-0.0253657981766146,0.0123683058370218,stop,"K77V,T98*",-1.5597739237467,-1.50395033637707
NHERF3_PDZ1 binding DAP-1,2,MTSTFNPRECKLSKQEGQNYGFFLRIEKDTEGHLVRVVEKCSPAEKAGLQDGDRVLRINGVFVDKEEHMQVVDLVRVSGNSVTLLVLDGDSYEKAVKYRVDLKELG*,2,2,FALSE,FALSE,337,340,282,389,578,490,693,-0.0451985940697102,0.0351816107054877,-0.0879152259642608,0.0562981606552008,-0.0411262647245265,0.0416839759037195,-0.051751910047515,0.0242610489677312,0.155566964245794,0.00502399657764817,0.159672266739817,0.00815450514845127,0.137954201928956,0.00558577414121126,0.150255683719981,0.00338925659709466,missense,"K77V,T98Y",-0.191911623923534,-0.10779712920323
NHERF3_PDZ1 binding DAP-1,2,MTSTFNPRECKLSKQEGQNYGFFLRIEKDTEGHLVRVVEKCSPAEKAGLQDGDRVLRINGVFVDKEEHMQVVDLVRVSGNSVTLLVLDGDSYEKAVKWRVDLKELG*,2,2,FALSE,FALSE,350.666666666667,314,388,350,492,732,577,-0.0624805184153436,0.0364015808805944,-0.0666640405419713,0.0485047225306655,-0.0622481573493727,0.0440811649922038,-0.0634594179536848,0.024294003805443,0.153099074714116,0.00519821048831523,0.162750393963158,0.00702566487070431,0.135123806817179,0.00590700445889924,0.148620150629087,0.00339386037169934,missense,"K77V,T98W",-0.204650293652242,-0.120799267356436
NHERF3_PDZ1 binding DAP-1,2,MTSTFNPRECKLSKQEGQNYGFFLRIEKDTEGHLVRVVEKCSPAEKAGLQDGDRVLRINGVFVDKEEHMQVVDLVRVSGNSVTLLVLDGDSYEKAVKCRVDLKELG*,2,2,FALSE,FALSE,364.333333333333,310,341,442,415,692,588,-0.106328547552843,0.0369225514023326,-0.0482500416804266,0.0511833757086556,-0.122046864121903,0.0396649754836124,-0.0993724984149902,0.0238987830547819,0.146837498171543,0.00527260600534197,0.165417568996454,0.00741365429836277,0.127110605995372,0.00531522220624763,0.143603110968627,0.00333864822739889,missense,"K77V,T98C",-0.243726489423678,-0.160683659270371
NHERF3_PDZ1 binding DAP-1,2,MTSTFNPRECKLSKQEGQNYGFFLRIEKDTEGHLVRVVEKCSPAEKAGLQDGDRVLRINGVFVDKEEHMQVVDLVRVSGNSVTLLVLDGDSYEKAVKFRVDLKELG*,2,2,FALSE,FALSE,239,211,245,261,278,421,255,-0.111281795265413,0.0440275426799497,-0.0931177162351318,0.0600280655243157,-0.207734347154956,0.0526279928354432,-0.137080445574004,0.0294315005815046,0.146130165589061,0.00628721139569155,0.158918712215036,0.00869476309124111,0.115628233775,0.00705230427546234,0.138335329314109,0.00411156614212909,missense,"K77V,T98F",-0.284755638313096,-0.202561396391264
NHERF3_PDZ1 binding DAP-1,2,MTSTFNPRECKLSKQEGQNYGFFLRIEKDTEGHLVRVVEKCSPAEKAGLQDGDRVLRINGVFVDKEEHMQVVDLVRVSGNSVTLLVLDGDSYEKAVNTRVDLKELG*,2,2,FALSE,FALSE,524.666666666667,629,467,478,785,607,677,-0.11794022094675,0.0298519127249944,-0.171365951088542,0.0461164864037484,-0.109100383824991,0.0380988462736659,-0.12628240353487,0.0209367290642356,0.145179330560057,0.00426290622740675,0.147584849322476,0.00667974089084399,0.128845472051077,0.00510535633205845,0.139843810471107,0.00292485074313667,missense,"K77V,K97N",-0.273006537449303,-0.190569293929989
NHERF3_PDZ1 binding DAP-1,2,MTSTFNPRECKLSKQEGQNYGFFLRIEKDTEGHLVRVVEKCSPAEKAGLQDGDRVLRINGVFVDKEEHMQVVDLVRVSGNSVTLLVLDGDSYEKAVTTRVDLKELG*,2,2,FALSE,FALSE,463,441,473,475,486,734,643,-0.169953358000053,0.0311184541515678,-0.133612849328931,0.0438891937127134,-0.121538512677648,0.0382784082097079,-0.146720948960434,0.0211557916324255,0.137751762085832,0.00444377059560812,0.153053196051497,0.00635712875743187,0.127178726569055,0.00512941815431374,0.136988555737038,0.00295545367606845,missense,"K77V,K97T",-0.295245248027005,-0.213267958189165
NHERF3_PDZ1 binding DAP-1,2,MTSTFNPRECKLSKQEGQNYGFFLRIEKDTEGHLVRVVEKCSPAEKAGLQDGDRVLRINGVFVDKEEHMQVVDLVRVSGNSVTLLVLDGDSYEKAVRTRVDLKELG*,2,2,FALSE,FALSE,1484,1609,1294,1549,3213,2424,3208,0.00361098514658987,0.017281296118978,-0.0650096836205383,0.0269559797212877,-0.0042330159871586,0.020808621235781,-0.012389898066087,0.011923212642171,0.162537058963512,0.00246779981979414,0.16299001923468,0.00390443795784086,0.142898004680844,0.00278841583349811,0.155754537415896,0.00166566693632206,missense,"K77V,K97R",-0.149082725193972,-0.0640824187906891
NHERF3_PDZ1 binding DAP-1,2,MTSTFNPRECKLSKQEGQNYGFFLRIEKDTEGHLVRVVEKCSPAEKAGLQDGDRVLRINGVFVDKEEHMQVVDLVRVSGNSVTLLVLDGDSYEKAVSTRVDLKELG*,2,2,FALSE,FALSE,1044.66666666667,1127,927,1080,1465,1500,1605,-0.11370667060583,0.0201001813960233,-0.113121717705604,0.0317111094267955,-0.0919279164523373,0.0252304814447669,-0.106803761294527,0.0140852340424667,0.145783889077918,0.00287034165061626,0.156021233308405,0.00459319455688144,0.131146632679625,0.0033809579765138,0.142564967202761,0.00196770026158176,missense,"K77V,K97S",-0.251812275420862,-0.168936680099989
NHERF3_PDZ1 binding DAP-1,2,MTSTFNPRECKLSKQEGQNYGFFLRIEKDTEGHLVRVVEKCSPAEKAGLQDGDRVLRINGVFVDKEEHMQVVDLVRVSGNSVTLLVLDGDSYEKAVMTRVDLKELG*,2,2,FALSE,FALSE,731.666666666667,731,689,775,840,913,903,-0.14757346507855,0.0276065406908357,-0.166518283384092,0.0387632497742672,-0.157069800671182,0.0301962691082142,-0.155062140185222,0.0180352717090865,0.14094765059665,0.00394226310763622,0.148287009584799,0.00561466158354436,0.122417430522425,0.00404638798216629,0.135823295429297,0.00251951857900777,missense,"K77V,K97M",-0.304321106101001,-0.222531528330327
NHERF3_PDZ1 binding DAP-1,2,MTSTFNPRECKLSKQEGQNYGFFLRIEKDTEGHLVRVVEKCSPAEKAGLQDGDRVLRINGVFVDKEEHMQVVDLVRVSGNSVTLLVLDGDSYEKAVITRVDLKELG*,2,2,FALSE,FALSE,589.333333333333,693,545,530,367,301,228,-0.362367007924329,0.0308772299559129,-0.422399157636428,0.0471964173825228,-0.428776778681424,0.040014149922163,-0.394608012053124,0.0217065054148659,0.110274750677665,0.00440932335146227,0.111223953133271,0.00683616345641097,0.0860079043471438,0.00536201259769524,0.102358855057616,0.00303238812035937,missense,"K77V,K97I",-0.564965452537246,-0.488566669627618
NHERF3_PDZ1 binding DAP-1,2,MTSTFNPRECKLSKQEGQNYGFFLRIEKDTEGHLVRVVEKCSPAEKAGLQDGDRVLRINGVFVDKEEHMQVVDLVRVSGNSVTLLVLDGDSYEKAVQTRVDLKELG*,2,2,FALSE,FALSE,216.333333333333,179,202,268,370,403,696,0.0142375901747294,0.0450620493409752,-0.049358511900065,0.0650248522018164,0.0605631753058383,0.049565658762309,0.0175963387105382,0.0296693495137567,0.164054557060467,0.00643494078670932,0.165257012665523,0.00941852248609849,0.151580882979436,0.00664194259314651,0.159943599931387,0.00414479352087185,missense,"K77V,K97Q",-0.116455391540583,-0.030780268035018
NHERF3_PDZ1 binding DAP-1,2,MTSTFNPRECKLSKQEGQNYGFFLRIEKDTEGHLVRVVEKCSPAEKAGLQDGDRVLRINGVFVDKEEHMQVVDLVRVSGNSVTLLVLDGDSYEKAVHTRVDLKELG*,2,2,FALSE,FALSE,352.666666666667,342,335,381,384,430,463,-0.150843903473336,0.0380217654236505,-0.175194924600641,0.0537884669865528,-0.145824695188604,0.0429295728661843,-0.154447235516995,0.025157928298944,0.140480626177548,0.00542957572248861,0.147030241785493,0.00779098865512628,0.123924307399162,0.00575268776095276,0.135909197308731,0.00351455019813201,missense,"K77V,K97H",-0.303652042492762,-0.22184862676738
NHERF3_PDZ1 binding DAP-1,2,MTSTFNPRECKLSKQEGQNYGFFLRIEKDTEGHLVRVVEKCSPAEKAGLQDGDRVLRINGVFVDKEEHMQVVDLVRVSGNSVTLLVLDGDSYEKAVPTRVDLKELG*,2,2,FALSE,FALSE,442.333333333333,459,352,516,19,7,10,-1.02203261082282,0.082765590951536,-1.19265079657086,0.183428227627551,-1.25505770065159,0.105607582099767,-1.11987695270188,0.0613871427642705,0.0160733293983015,0.0118190735827421,-0.000343119080013277,0.02656865533709,-0.0247161450568217,0.0141517234961285,0.00103914109837575,0.00857575362332124,missense,"K77V,K97P",-1.35411388390803,-1.29403671843075
NHERF3_PDZ1 binding DAP-1,2,MTSTFNPRECKLSKQEGQNYGFFLRIEKDTEGHLVRVVEKCSPAEKAGLQDGDRVLRINGVFVDKEEHMQVVDLVRVSGNSVTLLVLDGDSYEKAVLTRVDLKELG*,2,2,FALSE,FALSE,1255.33333333333,1225,1288,1253,1032,1259,1096,-0.237051870383499,0.0204546457247665,-0.256231301755281,0.0282071651734834,-0.237044763480404,0.0242131755709297,-0.241553109171778,0.0136683732491215,0.128169975185804,0.00292095978715959,0.135292530516975,0.0040856658717346,0.111700552645039,0.00324463602735743,0.123740549641319,0.0019094650139717,missense,"K77V,K97L",-0.39842993756761,-0.318586772262757
NHERF3_PDZ1 binding DAP-1,2,MTSTFNPRECKLSKQEGQNYGFFLRIEKDTEGHLVRVVEKCSPAEKAGLQDGDRVLRINGVFVDKEEHMQVVDLVRVSGNSVTLLVLDGDSYEKAVETRVDLKELG*,2,2,FALSE,FALSE,718,720,636,798,1399,1110,1898,-0.00593440725249399,0.026940830401125,-0.088583192389414,0.0394703307385908,0.0373240100291519,0.0288460623251839,-0.00626464173332365,0.0176187276903403,0.161173959952874,0.00384719849432987,0.159575515165885,0.00571707870156109,0.148466767167506,0.00386545634187941,0.156610232710123,0.00246132758465325,missense,"K77V,K97E",-0.142417974842991,-0.0572798242760673
NHERF3_PDZ1 binding DAP-1,2,MTSTFNPRECKLSKQEGQNYGFFLRIEKDTEGHLVRVVEKCSPAEKAGLQDGDRVLRINGVFVDKEEHMQVVDLVRVSGNSVTLLVLDGDSYEKAVDTRVDLKELG*,2,2,FALSE,FALSE,467,429,411,561,604,698,557,-0.0939050204993953,0.0325831465294535,-0.093856046630792,0.0475491034592982,-0.200737955522947,0.0358318735794225,-0.132362450939528,0.0215012448442814,0.148611599929456,0.0046529312720594,0.15881176877421,0.00688724825910044,0.116565770624895,0.00480157539034634,0.13899443084188,0.00300371331969834,missense,"K77V,K97D",-0.279622097006774,-0.197321680259086
NHERF3_PDZ1 binding DAP-1,2,MTSTFNPRECKLSKQEGQNYGFFLRIEKDTEGHLVRVVEKCSPAEKAGLQDGDRVLRINGVFVDKEEHMQVVDLVRVSGNSVTLLVLDGDSYEKAVATRVDLKELG*,2,2,FALSE,FALSE,686.333333333333,725,643,691,1495,1224,1421,0.00789451598912488,0.0239243024981132,-0.0609173005485855,0.0373199424206435,-0.00574886902547255,0.0311371669787284,-0.0102601279914202,0.0169114484759648,0.163148754785892,0.00341643294502124,0.163582780320323,0.00540560577943018,0.142694875960042,0.00417247103640224,0.156052065246842,0.00236252102659806,missense,"K77V,K97A",-0.146765371424348,-0.0617171361902145
NHERF3_PDZ1 binding DAP-1,2,MTSTFNPRECKLSKQEGQNYGFFLRIEKDTEGHLVRVVEKCSPAEKAGLQDGDRVLRINGVFVDKEEHMQVVDLVRVSGNSVTLLVLDGDSYEKAVGTRVDLKELG*,2,2,FALSE,FALSE,1238,1220,1149,1345,1405,1383,1606,-0.147466249107126,0.0206482136253649,-0.199454351951056,0.0299161478111201,-0.151166308454298,0.0228891309272843,-0.159595157889942,0.0136442502524354,0.140962961228048,0.0029486016276168,0.143516385863289,0.00433320340324602,0.123208515668527,0.00306721018992373,0.135190035087549,0.0019060950432104,missense,"K77V,K97G",-0.309253378270075,-0.227565812562298
NHERF3_PDZ1 binding DAP-1,2,MTSTFNPRECKLSKQEGQNYGFFLRIEKDTEGHLVRVVEKCSPAEKAGLQDGDRVLRINGVFVDKEEHMQVVDLVRVSGNSVTLLVLDGDSYEKAVVTRVDLKELG*,2,2,FALSE,FALSE,1334,1319,1399,1284,843,1246,878,-0.30963133137184,0.0217067057208074,-0.282910431683571,0.0283003309247382,-0.306930465126825,0.0245131637034283,-0.302112508235525,0.0140927680699838,0.117805499077378,0.00309975618132634,0.131428192857902,0.00409916046177848,0.102335665140098,0.00328483531057963,0.115280431405463,0.00196875276151689,missense,"K77V,K97V",-0.46432322500546,-0.385842902210541
NHERF3_PDZ1 binding DAP-1,2,MTSTFNPRECKLSKQEGQNYGFFLRIEKDTEGHLVRVVEKCSPAEKAGLQDGDRVLRINGVFVDKEEHMQVVDLVRVSGNSVTLLVLDGDSYEKAV*TRVDLKELG*,2,2,FALSE,TRUE,634,658,576,668,39,54,24,-0.970063587527839,0.0596956928130526,-0.935970678800926,0.0720650095374148,-1.10587111956769,0.070705036332798,-1.00066529090593,0.038541375056859,0.0234945983493833,0.00852465109979549,0.0368357037713981,0.0104382538338178,-0.00472470880901948,0.00947468073854982,0.0176929515634529,0.00538421112155128,stop,"K77V,K97*",-1.22440242015332,-1.16164248828655
NHERF3_PDZ1 binding DAP-1,2,MTSTFNPRECKLSKQEGQNYGFFLRIEKDTEGHLVRVVEKCSPAEKAGLQDGDRVLRINGVFVDKEEHMQVVDLVRVSGNSVTLLVLDGDSYEKAVYTRVDLKELG*,2,2,FALSE,FALSE,573.666666666667,635,477,609,428,484,423,-0.29398172126935,0.0308604078712574,-0.245402425876695,0.0465070150131527,-0.299492742120557,0.035429689073173,-0.286155883415507,0.0208107399928968,0.120040291232138,0.00440692112785615,0.136861038672058,0.0067363069938737,0.103332341679156,0.00474768149547908,0.117509564037385,0.00290725013189497,missense,"K77V,K97Y",-0.446961189019988,-0.368121774705735
NHERF3_PDZ1 binding DAP-1,2,MTSTFNPRECKLSKQEGQNYGFFLRIEKDTEGHLVRVVEKCSPAEKAGLQDGDRVLRINGVFVDKEEHMQVVDLVRVSGNSVTLLVLDGDSYEKAVWTRVDLKELG*,2,2,FALSE,FALSE,613.666666666667,560,603,678,269,328,277,-0.388556545762434,0.0340446125996187,-0.4255974018488,0.0451138189162741,-0.44517291056342,0.0357794263456734,-0.417791853498771,0.0216408011075365,0.106534838097474,0.00486163122603033,0.110760703560065,0.00653450955302339,0.0838107749347795,0.00479454730831476,0.0991200838210483,0.00302320926097163,missense,"K77V,K97W",-0.590191256490213,-0.514314208028981
NHERF3_PDZ1 binding DAP-1,2,MTSTFNPRECKLSKQEGQNYGFFLRIEKDTEGHLVRVVEKCSPAEKAGLQDGDRVLRINGVFVDKEEHMQVVDLVRVSGNSVTLLVLDGDSYEKAVCTRVDLKELG*,2,2,FALSE,FALSE,703.333333333333,662,744,704,607,771,587,-0.210770512751406,0.0291420743505354,-0.237610317932233,0.0383566912108811,-0.248655076246141,0.0324202326542367,-0.230099245219388,0.0188692485699236,0.131922999795873,0.00416154004511854,0.137989686279918,0.00555577362238016,0.110144736928994,0.0043444055727882,0.125340648796739,0.00263602473590048,missense,"K77V,K97C",-0.385967251983587,-0.305866326315543
NHERF3_PDZ1 binding DAP-1,2,MTSTFNPRECKLSKQEGQNYGFFLRIEKDTEGHLVRVVEKCSPAEKAGLQDGDRVLRINGVFVDKEEHMQVVDLVRVSGNSVTLLVLDGDSYEKAVFTRVDLKELG*,2,2,FALSE,FALSE,773.333333333333,699,764,857,308,692,389,-0.408843221344695,0.0328428891681201,-0.278644105240372,0.0386417635319122,-0.415551245224123,0.0313474122829314,-0.378102686660312,0.0195573985845547,0.103637864745392,0.00469002298280152,0.132046148765185,0.00559706491293877,0.0877801643388527,0.00420064451933104,0.104664640889432,0.00273215895416868,missense,"K77V,K97F",-0.547006388095094,-0.470236165583466
NHERF3_PDZ1 binding DAP-1,2,MTSTFNPRECKLSKQEGQNYGFFLRIEKDTEGHLVRVVEKCSPAEKAGLQDGDRVLRINGVFVDKEEHMQVVDLVRVSGNSVTLLVLDGDSYEKA*KTRVDLKELG*,2,2,FALSE,TRUE,284,256,238,358,0,6,3,,,-1.31798900085067,0.190594817746231,-1.33173980139634,0.189160515369358,-1.3249163359427,0.134260912720899,,,-0.0184977269784311,0.0276066998369367,-0.0349917698298308,0.0253480598330851,-0.0276047597996212,0.0187561834105564,stop,"K77V,V96*",-1.57721251475384,-1.52174960225811
NHERF3_PDZ1 binding DAP-1,2,MTSTFNPRECKLSKQEGQNYGFFLRIEKDTEGHLVRVVEKCSPAEKAGLQDGDRVLRINGVFVDKEEHMQVVDLVRVSGNSVTLLVLDGDSYEKAYKTRVDLKELG*,2,2,FALSE,FALSE,322.333333333333,322,326,319,161,135,91,-0.37849704185321,0.0420792474206526,-0.507091420980618,0.0627414613003172,-0.545529203685165,0.0558764842066385,-0.454141967646714,0.0296293706175992,0.107971353146085,0.00600899136770886,0.0989567051550656,0.00908778480931647,0.070362739451743,0.00748761157774757,0.0940419907697164,0.00413920848876022,missense,"K77V,V96Y",-0.629742978551189,-0.554683961338081
NHERF3_PDZ1 binding DAP-1,2,MTSTFNPRECKLSKQEGQNYGFFLRIEKDTEGHLVRVVEKCSPAEKAGLQDGDRVLRINGVFVDKEEHMQVVDLVRVSGNSVTLLVLDGDSYEKAWKTRVDLKELG*,2,2,FALSE,FALSE,407.333333333333,387,396,439,120,159,91,-0.512174866534985,0.0437147135905983,-0.514124296329074,0.0576002620641111,-0.629956209650626,0.0506317389802944,-0.550479604059531,0.0286913778607795,0.0888819220415577,0.00624253884537977,0.0979380285665241,0.00834310798234836,0.059049274828526,0.00678480044643369,0.0805836703897967,0.00400817136240569,missense,"K77V,V96W",-0.734565742075489,-0.661674728974703
NHERF3_PDZ1 binding DAP-1,2,MTSTFNPRECKLSKQEGQNYGFFLRIEKDTEGHLVRVVEKCSPAEKAGLQDGDRVLRINGVFVDKEEHMQVVDLVRVSGNSVTLLVLDGDSYEKACKTRVDLKELG*,2,2,FALSE,FALSE,345.333333333333,344,379,313,379,426,332,-0.16042653941027,0.036223972825234,-0.219847034917069,0.0510254291173345,-0.183908437663581,0.0477554361429324,-0.181326227175104,0.0251206982296274,0.139112208723469,0.00517284774214186,0.140562608398772,0.00739077652976219,0.118820975020105,0.00639936749137347,0.132154215406602,0.00350934917577682,missense,"K77V,V96C",-0.332898454292572,-0.251699929517599
NHERF3_PDZ1 binding DAP-1,2,MTSTFNPRECKLSKQEGQNYGFFLRIEKDTEGHLVRVVEKCSPAEKAGLQDGDRVLRINGVFVDKEEHMQVVDLVRVSGNSVTLLVLDGDSYEKAFKTRVDLKELG*,2,2,FALSE,FALSE,211.333333333333,176,245,213,85,89,38,-0.388287967571172,0.0550944039159148,-0.543393984399098,0.073231591084167,-0.669144964565236,0.0744000915059636,-0.502649434362464,0.0378893811747934,0.106573191540841,0.00786757886209989,0.0936984616022964,0.0106072272979304,0.0537978675651233,0.0099698288905469,0.0872655215497179,0.00529312789720284,missense,"K77V,V96F",-0.682522835957276,-0.608555441823516
NHERF3_PDZ1 binding DAP-1,2,MTSTFNPRECKLSKQEGQNYGFFLRIEKDTEGHLVRVVEKCSPAEKAGLQDGDRVLRINGVFVDKEEHMQVVDLVRVSGNSVTLLVLDGDSYEKGVKTRVDLKELG*,2,2,FALSE,FALSE,1494.33333333333,1447,1337,1699,149,211,122,-0.80783751769638,0.0331352093757777,-0.785490320923604,0.040177152537304,-0.914211955694699,0.0344085911940323,-0.83983974402279,0.0205198917826277,0.0466607696330486,0.00473176682833331,0.0586320260449937,0.00581945828074388,0.0209581771988007,0.00461085140657096,0.0401602012887235,0.00286661878010475,missense,"K77V,A95G",-1.04941184640333,-0.98303265979883
NHERF3_PDZ1 binding DAP-1,2,MTSTFNPRECKLSKQEGQNYGFFLRIEKDTEGHLVRVVEKCSPAEKAGLQDGDRVLRINGVFVDKEEHMQVVDLVRVSGNSVTLLVLDGDSYEKVVKTRVDLKELG*,2,2,FALSE,FALSE,718,735,653,766,55,121,39,-0.886698501281681,0.0513951648179297,-0.737543006867933,0.0546326430997814,-1.00538557457314,0.0580756328855169,-0.87206320846124,0.0314641464599839,0.0353992809263726,0.00733932093997807,0.0655769531042627,0.00791326331528227,0.00874064680131212,0.00778230390391941,0.0356585991702609,0.0043955257706825,missense,"K77V,A95V",-1.08447345595218,-1.01881943353083
NHERF3_PDZ1 binding DAP-1,2,MTSTFNPRECKLSKQEGQNYGFFLRIEKDTEGHLVRVVEKCSPAEKAGLQDGDRVLRINGVFVDKEEHMQVVDLVRVSGNSVTLLVLDGDSYEK*VKTRVDLKELG*,2,2,FALSE,TRUE,331.666666666667,351,254,390,8,5,3,-1.06528144966293,0.126543222901703,-1.34067258042114,0.209545786389195,-1.51769248440584,0.185008080263244,-1.23558574493457,0.0934789572444535,0.00989731829582868,0.0180705972817657,-0.0217833292830187,0.0303516522397985,-0.0599099707865355,0.024791621438332,-0.0151253202131735,0.013058964307425,stop,"K77V,A95*",-1.48001395596208,-1.42254072749979
NHERF3_PDZ1 binding DAP-1,2,MTSTFNPRECKLSKQEGQNYGFFLRIEKDTEGHLVRVVEKCSPAEKAGLQDGDRVLRINGVFVDKEEHMQVVDLVRVSGNSVTLLVLDGDSYEKYVKTRVDLKELG*,2,2,FALSE,FALSE,189.666666666667,132,228,209,27,25,16,-0.622687961681651,0.0806543323534575,-0.891527848956354,0.106448127025578,-0.895056261335416,0.0963696539145151,-0.774418911297185,0.0534787626698473,0.073100455512069,0.0115175821001585,0.0432730239353533,0.0154184753066685,0.0235250960180652,0.0129138142214775,0.0492994594138604,0.00747095681742029,missense,"K77V,A95Y",-0.978228944956861,-0.910377513032029
NHERF3_PDZ1 binding DAP-1,2,MTSTFNPRECKLSKQEGQNYGFFLRIEKDTEGHLVRVVEKCSPAEKAGLQDGDRVLRINGVFVDKEEHMQVVDLVRVSGNSVTLLVLDGDSYEKWVKTRVDLKELG*,2,2,FALSE,FALSE,510,553,477,500,16,27,7,-1.16805178044415,0.0883731602606813,-1.08222774620511,0.0955733238832699,-1.3570106546735,0.123474220301821,-1.17794330319453,0.0574377501007783,-0.00477846771211815,0.0126198444528966,0.0156511038614792,0.0138433148186472,-0.0383781377494349,0.0165459050370143,-0.00707269947942418,0.00802402541251462,missense,"K77V,A95W",-1.4172945426106,-1.35852411551037
NHERF3_PDZ1 binding DAP-1,2,MTSTFNPRECKLSKQEGQNYGFFLRIEKDTEGHLVRVVEKCSPAEKAGLQDGDRVLRINGVFVDKEEHMQVVDLVRVSGNSVTLLVLDGDSYEKCVKTRVDLKELG*,2,2,FALSE,FALSE,493.666666666667,521,468,492,549,563,564,-0.174789492143264,0.0315950991446448,-0.195102757049127,0.0460633355344035,-0.162224427256943,0.0379192735432023,-0.175174457346822,0.0214742816032969,0.137061153529335,0.00451183634831109,0.144146692477551,0.00667204225499739,0.121726695551345,0.00508129306331923,0.133013614623102,0.00299994656820679,missense,"K77V,A95C",-0.326204855217723,-0.244867889613367
NHERF3_PDZ1 binding DAP-1,2,MTSTFNPRECKLSKQEGQNYGFFLRIEKDTEGHLVRVVEKCSPAEKAGLQDGDRVLRINGVFVDKEEHMQVVDLVRVSGNSVTLLVLDGDSYEKFVKTRVDLKELG*,2,2,FALSE,FALSE,430.333333333333,407,354,530,11,48,23,-1.17102850292697,0.106194133035783,-0.791283035408534,0.0850688589044826,-1.04726047178292,0.0741525264183415,-0.9875697518673,0.0494635439862458,-0.00520354897663203,0.0151647110589758,0.0577929805141784,0.0123217959492145,0.00312928864918888,0.00993665444797693,0.0195223919202246,0.00691003274401051,missense,"K77V,A95F",-1.21015346571575,-1.14709882885573
NHERF3_PDZ1 binding DAP-1,2,MTSTFNPRECKLSKQEGQNYGFFLRIEKDTEGHLVRVVEKCSPAEKAGLQDGDRVLRINGVFVDKEEHMQVVDLVRVSGNSVTLLVLDGDSYENAVKTRVDLKELG*,2,2,FALSE,FALSE,357,325,278,468,398,494,849,-0.130278429266574,0.0365366111232428,-0.080613595963621,0.0564387823746854,-0.036139973976856,0.0379826858675816,-0.0842448789535001,0.0238623579361146,0.14341741246904,0.00521749304711059,0.160729871086733,0.00817487349658512,0.138622379407593,0.00508979049942202,0.145716431960081,0.00333355965625313,missense,"K77V,K94N",-0.227266475076819,-0.143883209529585
NHERF3_PDZ1 binding DAP-1,2,MTSTFNPRECKLSKQEGQNYGFFLRIEKDTEGHLVRVVEKCSPAEKAGLQDGDRVLRINGVFVDKEEHMQVVDLVRVSGNSVTLLVLDGDSYETAVKTRVDLKELG*,2,2,FALSE,FALSE,674.666666666667,644,611,769,722,806,1113,-0.156351669207746,0.0266252741028615,-0.172636772001347,0.0393453983501581,-0.0986774925333014,0.0299322353706626,-0.139377959674555,0.0177534408565568,0.139694107435362,0.00380213649373522,0.147400777310964,0.00569898287404513,0.130242169832216,0.00401100669255442,0.138014367725326,0.00248014694765449,missense,"K77V,K94T",-0.287255510494138,-0.205112972352921
NHERF3_PDZ1 binding DAP-1,2,MTSTFNPRECKLSKQEGQNYGFFLRIEKDTEGHLVRVVEKCSPAEKAGLQDGDRVLRINGVFVDKEEHMQVVDLVRVSGNSVTLLVLDGDSYERAVKTRVDLKELG*,2,2,FALSE,FALSE,1129.33333333333,961,1115,1312,1925,2652,2794,0.00668414389998497,0.0208660403080471,0.00201579861039225,0.0285279684306594,-0.00245875468920383,0.0226169218362444,0.00237611538819085,0.0135080186164456,0.162975911498971,0.00297970766529873,0.172698322908701,0.00413213260851315,0.143135760860839,0.00303073337914048,0.15781734222616,0.00188706355072935,missense,"K77V,K94R",-0.133016166015772,-0.0476835618825105
NHERF3_PDZ1 binding DAP-1,2,MTSTFNPRECKLSKQEGQNYGFFLRIEKDTEGHLVRVVEKCSPAEKAGLQDGDRVLRINGVFVDKEEHMQVVDLVRVSGNSVTLLVLDGDSYESAVKTRVDLKELG*,2,2,FALSE,FALSE,844,886,788,858,1185,1197,1219,-0.107262873135858,0.0219976658477109,-0.13423525897134,0.0342221015737529,-0.107510290405792,0.028403736233537,-0.112872910851989,0.0155044883646129,0.146704074816632,0.0031413058049076,0.152963043148198,0.0049568991282526,0.129058549199082,0.00380618335768971,0.141717109997422,0.00216596939168767,missense,"K77V,K94S",-0.258415977281777,-0.175676963484894
NHERF3_PDZ1 binding DAP-1,2,MTSTFNPRECKLSKQEGQNYGFFLRIEKDTEGHLVRVVEKCSPAEKAGLQDGDRVLRINGVFVDKEEHMQVVDLVRVSGNSVTLLVLDGDSYEMAVKTRVDLKELG*,2,2,FALSE,FALSE,402.666666666667,394,368,446,602,644,829,-0.0711655575735435,0.033327051666469,-0.0926777834232765,0.0500385770797712,-0.0319607810305722,0.0389017824941277,-0.0623339993790146,0.0225847649916453,0.151858835676375,0.00475916224862688,0.158982434268075,0.00724783598024131,0.139182403430838,0.00521295212348816,0.148777371049926,0.00315508055086888,missense,"K77V,K94M",-0.203425751619542,-0.119549398647799
NHERF3_PDZ1 binding DAP-1,2,MTSTFNPRECKLSKQEGQNYGFFLRIEKDTEGHLVRVVEKCSPAEKAGLQDGDRVLRINGVFVDKEEHMQVVDLVRVSGNSVTLLVLDGDSYEIAVKTRVDLKELG*,2,2,FALSE,FALSE,425.333333333333,447,352,477,489,436,646,-0.160430915413102,0.0329610047327874,-0.189188255572547,0.0522428910292241,-0.116461373274058,0.0381469318948659,-0.150461868371314,0.022507253822592,0.139111583822482,0.00470689009549921,0.145003378240993,0.0075671197586174,0.127859078032107,0.00511179994530886,0.13646595113699,0.00314425227871082,missense,"K77V,K94I",-0.299315656284582,-0.21742255294922
NHERF3_PDZ1 binding DAP-1,2,MTSTFNPRECKLSKQEGQNYGFFLRIEKDTEGHLVRVVEKCSPAEKAGLQDGDRVLRINGVFVDKEEHMQVVDLVRVSGNSVTLLVLDGDSYEQAVKTRVDLKELG*,2,2,FALSE,FALSE,95.3333333333333,74,92,120,84,145,165,-0.151486512114634,0.071059960298676,-0.115716601841122,0.0961043800283029,-0.116988025508151,0.0760414924355344,-0.130956429310077,0.0456791813890313,0.14038886052072,0.0101474887075786,0.155645377404829,0.0139202356277534,0.127788505099299,0.0101897813943324,0.139190851371331,0.0063813591522187,missense,"K77V,K94Q",-0.278092237252457,-0.195760179073775
NHERF3_PDZ1 binding DAP-1,2,MTSTFNPRECKLSKQEGQNYGFFLRIEKDTEGHLVRVVEKCSPAEKAGLQDGDRVLRINGVFVDKEEHMQVVDLVRVSGNSVTLLVLDGDSYEHAVKTRVDLKELG*,2,2,FALSE,FALSE,112.666666666667,102,111,125,172,255,195,-0.0420367428057788,0.0591494558029746,-0.0175820863414093,0.0871620063542493,-0.0867685283183718,0.074129801636107,-0.0502466113572031,0.0408443323698596,0.156018482229493,0.00844664748329853,0.169859667935283,0.0126249778197577,0.131838005712028,0.00993360926099036,0.15046597320596,0.00570593312443319,missense,"K77V,K94H",-0.190273743085645,-0.106125372780757
NHERF3_PDZ1 binding DAP-1,2,MTSTFNPRECKLSKQEGQNYGFFLRIEKDTEGHLVRVVEKCSPAEKAGLQDGDRVLRINGVFVDKEEHMQVVDLVRVSGNSVTLLVLDGDSYEPAVKTRVDLKELG*,2,2,FALSE,FALSE,415.666666666667,420,380,447,2,10,5,-1.62331401694286,0.239843858116403,-1.27535676918315,0.149607263550751,-1.27618787955663,0.148369256181029,-1.33198180718255,0.0964536702314373,-0.0697907247474449,0.0342501294904837,-0.0123226628453078,0.0216698589558202,-0.0275476505542719,0.0198819123310353,-0.0285918026535024,0.0134745302472576,missense,"K77V,K94P",-1.58490029129207,-1.5295963817704
NHERF3_PDZ1 binding DAP-1,2,MTSTFNPRECKLSKQEGQNYGFFLRIEKDTEGHLVRVVEKCSPAEKAGLQDGDRVLRINGVFVDKEEHMQVVDLVRVSGNSVTLLVLDGDSYELAVKTRVDLKELG*,2,2,FALSE,FALSE,957.333333333333,902,833,1137,1431,1593,2040,-0.0653012834586012,0.0217005727195658,-0.0597175000393411,0.0325343861071378,-0.0400525597021385,0.0243833067224805,-0.0552507109713717,0.014509176592768,0.152696264449335,0.00309888037784178,0.163756565383918,0.0047124420393981,0.138098081528234,0.00326743409703155,0.149766902953376,0.00202692482715223,missense,"K77V,K94L",-0.195718588631371,-0.111682831723967
NHERF3_PDZ1 binding DAP-1,2,MTSTFNPRECKLSKQEGQNYGFFLRIEKDTEGHLVRVVEKCSPAEKAGLQDGDRVLRINGVFVDKEEHMQVVDLVRVSGNSVTLLVLDGDSYEEAVKTRVDLKELG*,2,2,FALSE,FALSE,558.333333333333,473,596,606,850,1056,1353,-0.0238910804458598,0.0308283635692553,-0.081139281647412,0.040646951150946,0.0204844786344686,0.0331444924403213,-0.021654031315138,0.0197343886659642,0.158609715085729,0.00440234514454091,0.160653728161901,0.00588750624481755,0.146210220929408,0.00444145849293131,0.15446034256173,0.0027568843814095,missense,"K77V,K94E",-0.159162815229206,-0.0743709909906191
NHERF3_PDZ1 binding DAP-1,2,MTSTFNPRECKLSKQEGQNYGFFLRIEKDTEGHLVRVVEKCSPAEKAGLQDGDRVLRINGVFVDKEEHMQVVDLVRVSGNSVTLLVLDGDSYEDAVKTRVDLKELG*,2,2,FALSE,FALSE,350.333333333333,392,269,390,513,573,460,-0.119577885530088,0.0341822214517942,-0.0306760606754026,0.0568627253135681,-0.153582658284652,0.0424788014554992,-0.114546731279189,0.0241169487380452,0.144945469145043,0.00488128201485212,0.167963071672144,0.00823627949702165,0.122884717755639,0.00569228307942196,0.141483278107763,0.00336912586594795,missense,"K77V,K94D",-0.260237222740516,-0.177535876979767
NHERF3_PDZ1 binding DAP-1,2,MTSTFNPRECKLSKQEGQNYGFFLRIEKDTEGHLVRVVEKCSPAEKAGLQDGDRVLRINGVFVDKEEHMQVVDLVRVSGNSVTLLVLDGDSYEAAVKTRVDLKELG*,2,2,FALSE,FALSE,401,348,379,476,614,682,931,-0.0331104447149959,0.0326541463322687,-0.0860105752801597,0.0481808170406701,-0.0225107209852223,0.0376088859467499,-0.0404789592377583,0.0219496581621691,0.157293173471874,0.00466307017017135,0.159948145802805,0.00697874879111948,0.140448738992401,0.00503970022164739,0.151830509398438,0.00306635643945369,missense,"K77V,K94A",-0.179645785763579,-0.0952776019906512
NHERF3_PDZ1 binding DAP-1,2,MTSTFNPRECKLSKQEGQNYGFFLRIEKDTEGHLVRVVEKCSPAEKAGLQDGDRVLRINGVFVDKEEHMQVVDLVRVSGNSVTLLVLDGDSYEGAVKTRVDLKELG*,2,2,FALSE,FALSE,1305.66666666667,1153,1369,1395,608,939,626,-0.363364869453064,0.0235365730497835,-0.360826015452901,0.0294131887125271,-0.418816144949735,0.0245968554992645,-0.382593555943072,0.0147219420225154,0.11013225427671,0.00336106449024046,0.120142512800202,0.0042603523098674,0.0873426582692998,0.00329605025490484,0.104037268661482,0.00205664805294366,missense,"K77V,K94G",-0.551892799536912,-0.475223640570492
NHERF3_PDZ1 binding DAP-1,2,MTSTFNPRECKLSKQEGQNYGFFLRIEKDTEGHLVRVVEKCSPAEKAGLQDGDRVLRINGVFVDKEEHMQVVDLVRVSGNSVTLLVLDGDSYEVAVKTRVDLKELG*,2,2,FALSE,FALSE,960.333333333333,833,920,1128,965,1127,1167,-0.14680347364091,0.0236862216355577,-0.190997277711074,0.0328218565919609,-0.19091197631177,0.0252226515361267,-0.17257238018655,0.0152808786668045,0.14105760674334,0.00338243457443226,0.144741350491408,0.00475408069190888,0.117882480449233,0.00337990874595788,0.133377123521391,0.00213473122698674,missense,"K77V,K94V",-0.323373594985488,-0.241978071644051
NHERF3_PDZ1 binding DAP-1,2,MTSTFNPRECKLSKQEGQNYGFFLRIEKDTEGHLVRVVEKCSPAEKAGLQDGDRVLRINGVFVDKEEHMQVVDLVRVSGNSVTLLVLDGDSYE*AVKTRVDLKELG*,2,2,FALSE,TRUE,463,369,416,604,14,25,11,-1.08949580651992,0.0951906005440197,-1.06663295167852,0.0995418668318448,-1.27499025946562,0.10020497304068,-1.14149841588685,0.0567162919592683,0.00643946507251048,0.0135933870498667,0.0179099313396084,0.0144181382858685,-0.0273871659749974,0.0134277581515793,-0.0019813666643328,0.00792323806531901,stop,"K77V,K94*",-1.37763970005714,-1.31804910891202
NHERF3_PDZ1 binding DAP-1,2,MTSTFNPRECKLSKQEGQNYGFFLRIEKDTEGHLVRVVEKCSPAEKAGLQDGDRVLRINGVFVDKEEHMQVVDLVRVSGNSVTLLVLDGDSYEYAVKTRVDLKELG*,2,2,FALSE,FALSE,430.666666666667,398,471,423,594,645,674,-0.0725267392401227,0.0344435561251139,-0.156619037331509,0.0465975302925159,-0.073958911075364,0.0402157413912777,-0.093139978109279,0.0228112315318222,0.151664456513588,0.00491860107097408,0.149720865539631,0.00674941767640738,0.133554531720009,0.00538902644152508,0.14447379098707,0.00318671781504228,missense,"K77V,K94Y",-0.236945027614022,-0.153761939404196
NHERF3_PDZ1 binding DAP-1,2,MTSTFNPRECKLSKQEGQNYGFFLRIEKDTEGHLVRVVEKCSPAEKAGLQDGDRVLRINGVFVDKEEHMQVVDLVRVSGNSVTLLVLDGDSYEWAVKTRVDLKELG*,2,2,FALSE,FALSE,411.666666666667,350,411,474,549,670,605,-0.062997393759054,0.0351223086878186,-0.107407247972521,0.0476520123774958,-0.132273769854664,0.0383743117437617,-0.0975039058806456,0.0227618789087789,0.153025263995794,0.00501552814405906,0.156848945480824,0.00690215409782586,0.125740170849775,0.0051422695071167,0.143864152425768,0.00317982327789939,missense,"K77V,K94W",-0.241693316920757,-0.158608435535454
NHERF3_PDZ1 binding DAP-1,2,MTSTFNPRECKLSKQEGQNYGFFLRIEKDTEGHLVRVVEKCSPAEKAGLQDGDRVLRINGVFVDKEEHMQVVDLVRVSGNSVTLLVLDGDSYECAVKTRVDLKELG*,2,2,FALSE,FALSE,434.666666666667,338,469,497,568,755,545,-0.0404911848359806,0.0358191657849952,-0.114273620490678,0.0453578827847142,-0.173871920683262,0.0378271108079676,-0.106201735766928,0.0225626953168561,0.156239190656285,0.00511504057686473,0.155854385989024,0.0065698609756735,0.120165897518525,0.00506894298845003,0.14264906987259,0.00315199742816571,missense,"K77V,K94C",-0.251157225308934,-0.168268081868467
NHERF3_PDZ1 binding DAP-1,2,MTSTFNPRECKLSKQEGQNYGFFLRIEKDTEGHLVRVVEKCSPAEKAGLQDGDRVLRINGVFVDKEEHMQVVDLVRVSGNSVTLLVLDGDSYEFAVKTRVDLKELG*,2,2,FALSE,FALSE,255.333333333333,288,192,286,359,370,381,-0.128751508716525,0.0384482428663294,-0.0574260320683728,0.066666559192746,-0.121015858588796,0.0492671157822968,-0.114106734524844,0.0275925602078414,0.143635459439146,0.00549047745977402,0.16408847298355,0.00965631547887093,0.127248763738759,0.00660193696456529,0.141544745437735,0.0038546670772374,missense,"K77V,K94F",-0.259758472405242,-0.177047224857317
NHERF3_PDZ1 binding DAP-1,2,MTSTFNPRECKLSKQEGQNYGFFLRIEKDTEGHLVRVVEKCSPAEKAGLQDGDRVLRINGVFVDKEEHMQVVDLVRVSGNSVTLLVLDGDSYDKAVKTRVDLKELG*,2,2,FALSE,FALSE,459.666666666667,459,474,446,590,689,490,-0.118994060039997,0.0319710402502292,-0.139496815841813,0.0451260713018013,-0.172952097009486,0.0399009448544686,-0.13995211018131,0.0218347313773337,0.145028840463336,0.00456552140678281,0.152200933123824,0.00653628424938468,0.120289156569037,0.00534684278900804,0.137934159182187,0.00305030122419057,missense,"K77V,E93D",-0.287880230437848,-0.205750613110407
NHERF3_PDZ1 binding DAP-1,2,MTSTFNPRECKLSKQEGQNYGFFLRIEKDTEGHLVRVVEKCSPAEKAGLQDGDRVLRINGVFVDKEEHMQVVDLVRVSGNSVTLLVLDGDSYAKAVKTRVDLKELG*,2,2,FALSE,FALSE,817.333333333333,719,791,942,450,750,643,-0.316823030513485,0.0272844812355477,-0.270475065699263,0.036137922980852,-0.31172458001392,0.0286901259927726,-0.304282363970963,0.0173450752086953,0.116778511649839,0.00389627244465291,0.133229393017228,0.00523439621422996,0.101693239786332,0.00384456041930066,0.114977303627441,0.00242309846768636,missense,"K77V,E93A",-0.466684195059397,-0.388252703192169
NHERF3_PDZ1 binding DAP-1,2,MTSTFNPRECKLSKQEGQNYGFFLRIEKDTEGHLVRVVEKCSPAEKAGLQDGDRVLRINGVFVDKEEHMQVVDLVRVSGNSVTLLVLDGDSYGKAVKTRVDLKELG*,2,2,FALSE,FALSE,1081.66666666667,948,1100,1197,364,614,399,-0.45383266841676,0.0270924435928501,-0.421153236969195,0.0334119519704763,-0.500708181942144,0.027779622527596,-0.462687313130787,0.016774192945462,0.0972132916918027,0.00386884912774542,0.111404418469567,0.00483955303676313,0.0763688868694729,0.00372255030387852,0.092848210212459,0.00234334649655761,missense,"K77V,E93G",-0.639040972173038,-0.564174261361047
NHERF3_PDZ1 binding DAP-1,2,MTSTFNPRECKLSKQEGQNYGFFLRIEKDTEGHLVRVVEKCSPAEKAGLQDGDRVLRINGVFVDKEEHMQVVDLVRVSGNSVTLLVLDGDSYVKAVKTRVDLKELG*,2,2,FALSE,FALSE,1236.66666666667,1181,1184,1345,1494,1830,1814,-0.126839860531749,0.020998701556268,-0.121438438510147,0.0289575612918416,-0.117933074570895,0.0227388739563554,-0.122452480413231,0.0136153031349077,0.143908446199712,0.00299865192747671,0.154816598168827,0.00419435697175129,0.127661865773218,0.00304707531832007,0.140378848845732,0.00190205114514241,missense,"K77V,E93V",-0.268839286303805,-0.186315853322234
NHERF3_PDZ1 binding DAP-1,2,MTSTFNPRECKLSKQEGQNYGFFLRIEKDTEGHLVRVVEKCSPAEKAGLQDGDRVLRINGVFVDKEEHMQVVDLVRVSGNSVTLLVLDGDSY*KAVKTRVDLKELG*,2,2,FALSE,TRUE,428,347,419,518,14,18,12,-1.05636856942788,0.0959639821126357,-1.16507794215273,0.113908408026674,-1.20267140615038,0.0977335696754911,-1.13797674335641,0.0586865464220465,0.0111700934445481,0.0137038273132892,0.00365067007212597,0.0164990594523018,-0.0176962290618931,0.0130965829047251,-0.00148939074554813,0.00819848164381424,stop,"K77V,E93*",-1.37380784928091,-1.31413800561504
NHERF3_PDZ1 binding DAP-1,2,MTSTFNPRECKLSKQEGQNYGFFLRIEKDTEGHLVRVVEKCSPAEKAGLQDGDRVLRINGVFVDKEEHMQVVDLVRVSGNSVTLLVLDGDSYYKAVKTRVDLKELG*,2,2,FALSE,FALSE,458.666666666667,370,513,493,98,208,179,-0.553898738523013,0.046121275902073,-0.511775642145369,0.0509330108818009,-0.475724216358662,0.042556461253984,-0.511701802297954,0.0266524334541455,0.0829236789176469,0.00658620022342066,0.0982782193011779,0.0073773902136073,0.0797168110028008,0.00570268971853887,0.0860009102056043,0.00372333183256983,missense,"K77V,E93Y",-0.692372509031781,-0.618608831447868
NHERF3_PDZ1 binding DAP-1,2,MTSTFNPRECKLSKQEGQNYGFFLRIEKDTEGHLVRVVEKCSPAEKAGLQDGDRVLRINGVFVDKEEHMQVVDLVRVSGNSVTLLVLDGDSYWKAVKTRVDLKELG*,2,2,FALSE,FALSE,623.666666666667,617,669,585,87,100,66,-0.729005897525251,0.0446262729538276,-0.802425946855433,0.0578039713846138,-0.792197652532522,0.050962854018777,-0.768033473653557,0.0290319372809584,0.0579180651919593,0.00637271114361605,0.0561789858879777,0.00837261425188709,0.0373084490883011,0.00682917082568912,0.0501915019091288,0.00405574734574752,missense,"K77V,E93W",-0.971281097313506,-0.903285966045553
NHERF3_PDZ1 binding DAP-1,2,MTSTFNPRECKLSKQEGQNYGFFLRIEKDTEGHLVRVVEKCSPAEKAGLQDGDRVLRINGVFVDKEEHMQVVDLVRVSGNSVTLLVLDGDSYCKAVKTRVDLKELG*,2,2,FALSE,FALSE,407.666666666667,420,367,436,477,590,605,-0.150158092642286,0.0337713998963313,-0.10979012570656,0.0500916552204321,-0.109370008381554,0.039827527037444,-0.128223609524458,0.0229068471924431,0.140578561183905,0.00482261596610445,0.156503797637196,0.00725552408170416,0.128809341575439,0.00533700458775806,0.139572624950016,0.00320007527575949,missense,"K77V,E93C",-0.275118718980585,-0.192725160803003
NHERF3_PDZ1 binding DAP-1,2,MTSTFNPRECKLSKQEGQNYGFFLRIEKDTEGHLVRVVEKCSPAEKAGLQDGDRVLRINGVFVDKEEHMQVVDLVRVSGNSVTLLVLDGDSYFKAVKTRVDLKELG*,2,2,FALSE,FALSE,637.333333333333,606,578,728,87,135,91,-0.724331634326497,0.0446852873780529,-0.671988438708173,0.0542976580663051,-0.76550071893694,0.0440325334678853,-0.726898119794575,0.0271586816918473,0.0585855582897072,0.00638113850834991,0.0750722022801143,0.00786474241960209,0.0408859159228534,0.00590048769304145,0.0559380905923227,0.00379405446215112,missense,"K77V,E93F",-0.926522666127054,-0.857601815486602
NHERF3_PDZ1 binding DAP-1,2,MTSTFNPRECKLSKQEGQNYGFFLRIEKDTEGHLVRVVEKCSPAEKAGLQDGDRVLRINGVFVDKEEHMQVVDLVRVSGNSVTLLVLDGDS*EKAVKTRVDLKELG*,2,2,FALSE,TRUE,374.333333333333,412,328,383,7,2,12,-1.3088459768754,0.130711737556444,-1.73446402721806,0.318714584439521,-1.11518384215352,0.100887081135541,-1.21979974070811,0.0774698888779486,-0.0248841293586152,0.0186658685879776,-0.0788220378829036,0.0461642030476974,-0.00597264075112391,0.0135191626223665,-0.0129200231941752,0.0108225053378774,stop,"K77V,Y92*",-1.46283756831506,-1.40500908801813
NHERF3_PDZ1 binding DAP-1,2,MTSTFNPRECKLSKQEGQNYGFFLRIEKDTEGHLVRVVEKCSPAEKAGLQDGDRVLRINGVFVDKEEHMQVVDLVRVSGNSVTLLVLDGDSWEKAVKTRVDLKELG*,2,2,FALSE,FALSE,625.333333333333,667,636,573,12,13,5,-1.27485927135354,0.100916966090081,-1.30797257356818,0.131468826538889,-1.48392613197025,0.143777648417606,-1.33370484694921,0.0699416358454976,-0.0200307673662752,0.0144111222339266,-0.0170468979123739,0.0190425976691866,-0.0553851812435857,0.0192666235214757,-0.0288325104606538,0.00977081209539772,missense,"K77V,Y92W",-1.58677509118055,-1.53150995733824
NHERF3_PDZ1 binding DAP-1,2,MTSTFNPRECKLSKQEGQNYGFFLRIEKDTEGHLVRVVEKCSPAEKAGLQDGDRVLRINGVFVDKEEHMQVVDLVRVSGNSVTLLVLDGDSCEKAVKTRVDLKELG*,2,2,FALSE,FALSE,458.666666666667,408,468,500,7,17,3,-1.29824000986913,0.131034424379757,-1.19834617931415,0.116950698299725,-1.58212881436763,0.184081031650875,-1.30491810102315,0.0788441346916014,-0.0233695784078881,0.0187119488402307,-0.00116806659804997,0.0169397198825177,-0.0685446266189474,0.024667394225012,-0.0248110162264776,0.0110144868015045,missense,"K77V,Y92C",-1.55545289589738,-1.4995399385681
NHERF3_PDZ1 binding DAP-1,2,MTSTFNPRECKLSKQEGQNYGFFLRIEKDTEGHLVRVVEKCSPAEKAGLQDGDRVLRINGVFVDKEEHMQVVDLVRVSGNSVTLLVLDGDSFEKAVKTRVDLKELG*,2,2,FALSE,FALSE,687.666666666667,634,673,756,12,21,12,-1.27765762708282,0.100781767379803,-1.25535859396164,0.103967662240034,-1.30647867840264,0.0954199147947506,-1.28132277594413,0.0576583921947782,-0.0204303775411646,0.0143918156176541,-0.00942602784150839,0.0150591924699138,-0.0316067057965422,0.0127865464140992,-0.0215147609289012,0.00805484900442445,missense,"K77V,Y92F",-1.52977936607941,-1.47333541418032
NHERF3_PDZ1 binding DAP-1,2,MTSTFNPRECKLSKQEGQNYGFFLRIEKDTEGHLVRVVEKCSPAEKAGLQDGDRVLRINGVFVDKEEHMQVVDLVRVSGNSVTLLVLDGDMYEKAVKTRVDLKELG*,2,2,FALSE,FALSE,492.333333333333,431,484,562,318,411,314,-0.277011307742991,0.0354262849631838,-0.300423696125495,0.0470977404489979,-0.363207083037231,0.0379390729483702,-0.313275876329282,0.0226900196374763,0.122463696464815,0.00505893649678928,0.128891484670711,0.00682187059936026,0.094794434480987,0.00508394624126113,0.113720914378484,0.00316978457307467,missense,"K77V,S91M",-0.476469828735827,-0.398240728919132
NHERF3_PDZ1 binding DAP-1,2,MTSTFNPRECKLSKQEGQNYGFFLRIEKDTEGHLVRVVEKCSPAEKAGLQDGDRVLRINGVFVDKEEHMQVVDLVRVSGNSVTLLVLDGDIYEKAVKTRVDLKELG*,2,2,FALSE,FALSE,359.666666666667,320,370,389,33,38,29,-0.785285958864008,0.0690071245134967,-0.910691892439494,0.0862639171038465,-0.905894481930569,0.070586616362121,-0.860611992822425,0.0428320574289033,0.0498811723412394,0.00985434010657933,0.0404972087145771,0.0124948941130976,0.022072742900959,0.00945881211767886,0.037258328357578,0.00598361733662594,missense,"K77V,S91I",-1.07201365193716,-1.00610192875087
NHERF3_PDZ1 binding DAP-1,2,MTSTFNPRECKLSKQEGQNYGFFLRIEKDTEGHLVRVVEKCSPAEKAGLQDGDRVLRINGVFVDKEEHMQVVDLVRVSGNSVTLLVLDGDQYEKAVKTRVDLKELG*,2,2,FALSE,FALSE,223.333333333333,215,253,202,283,324,302,-0.11020686455624,0.0430034576118152,-0.177022704409909,0.0604595039451659,-0.0890309948079291,0.0582544202956226,-0.121062604080048,0.0300286531897317,0.146283667606046,0.00614097022667293,0.146765497081732,0.00875725477450604,0.131534828614864,0.00780626193744408,0.140573013885242,0.0041949880675206,missense,"K77V,S91Q",-0.267326993874531,-0.184772282799391
NHERF3_PDZ1 binding DAP-1,2,MTSTFNPRECKLSKQEGQNYGFFLRIEKDTEGHLVRVVEKCSPAEKAGLQDGDRVLRINGVFVDKEEHMQVVDLVRVSGNSVTLLVLDGDHYEKAVKTRVDLKELG*,2,2,FALSE,FALSE,294,275,310,297,106,159,107,-0.451855731835998,0.0483705956963048,-0.446022541853928,0.062029910523164,-0.478648482148561,0.0549602316380346,-0.45907710090437,0.0313365010636455,0.0974956017514279,0.00690740709035056,0.107802224856831,0.0089847202614138,0.0793249508724482,0.00736483106572666,0.0933525550831844,0.00437769377165377,missense,"K77V,S91H",-0.635112783392689,-0.560164827542469
NHERF3_PDZ1 binding DAP-1,2,MTSTFNPRECKLSKQEGQNYGFFLRIEKDTEGHLVRVVEKCSPAEKAGLQDGDRVLRINGVFVDKEEHMQVVDLVRVSGNSVTLLVLDGDPYEKAVKTRVDLKELG*,2,2,FALSE,FALSE,93,67,85,127,1,4,0,-1.04404606702953,0.353547698362364,-1.13732506916288,0.241329615858184,,,-1.10767713549047,0.199321103881669,0.0129297687020456,0.0504872400947477,0.00767053400810916,0.0349553799286963,,,0.00274344955684883,0.0278450600866295,missense,"K77V,S91P",-1.34083954376218,-1.28048783081966
NHERF3_PDZ1 binding DAP-1,2,MTSTFNPRECKLSKQEGQNYGFFLRIEKDTEGHLVRVVEKCSPAEKAGLQDGDRVLRINGVFVDKEEHMQVVDLVRVSGNSVTLLVLDGDLYEKAVKTRVDLKELG*,2,2,FALSE,FALSE,781.333333333333,740,759,845,371,392,385,-0.372420074824452,0.0280440599731891,-0.444628383150423,0.0396520859920427,-0.41765088860099,0.0316262802074917,-0.403770959944519,0.0185462067352937,0.108839154845402,0.00400474163926455,0.108004161726405,0.00574340503501111,0.0874988060128772,0.00423801363319437,0.101078795748101,0.00259089595063596,missense,"K77V,S91L",-0.574935445115114,-0.498742867271847
NHERF3_PDZ1 binding DAP-1,2,MTSTFNPRECKLSKQEGQNYGFFLRIEKDTEGHLVRVVEKCSPAEKAGLQDGDRVLRINGVFVDKEEHMQVVDLVRVSGNSVTLLVLDGDEYEKAVKTRVDLKELG*,2,2,FALSE,FALSE,487,401,576,484,478,619,637,-0.138528283562151,0.033947345255516,-0.227513069197987,0.0425732071874104,-0.125023254785562,0.0379324807588318,-0.157308433674794,0.021747062648628,0.142239318603638,0.00484774127630689,0.139452221926383,0.00616651473432728,0.126711760980165,0.00508306286866868,0.135509489334653,0.00303805394594964,missense,"K77V,S91E",-0.306765246314848,-0.225026219644494
NHERF3_PDZ1 binding DAP-1,2,MTSTFNPRECKLSKQEGQNYGFFLRIEKDTEGHLVRVVEKCSPAEKAGLQDGDRVLRINGVFVDKEEHMQVVDLVRVSGNSVTLLVLDGDDYEKAVKTRVDLKELG*,2,2,FALSE,FALSE,476.333333333333,458,502,469,229,445,249,-0.381496234917441,0.036665196057751,-0.285662122628784,0.0461787217179617,-0.37200762921123,0.0414668127396839,-0.353375667539475,0.023607202154297,0.107543063042583,0.00523585520444086,0.131029624277356,0.00668875536279586,0.0936151356693573,0.00555667364492234,0.108118993287519,0.00329791451914622,missense,"K77V,S91D",-0.520101488053147,-0.442774803071236
NHERF3_PDZ1 binding DAP-1,2,MTSTFNPRECKLSKQEGQNYGFFLRIEKDTEGHLVRVVEKCSPAEKAGLQDGDRVLRINGVFVDKEEHMQVVDLVRVSGNSVTLLVLDGDAYEKAVKTRVDLKELG*,2,2,FALSE,FALSE,537.666666666667,620,539,454,1055,766,891,-0.0480361977852933,0.0262949511116113,-0.150116591805862,0.0413619202742459,-0.0207787184464727,0.0384947353571227,-0.0632908472458307,0.0192249288725126,0.155161749388658,0.00375496578312019,0.150662712038687,0.00599106592295055,0.140680832375619,0.00515840662194127,0.148643699873987,0.00268571309907101,missense,"K77V,S91A",-0.204466875747211,-0.120612055897801
NHERF3_PDZ1 binding DAP-1,2,MTSTFNPRECKLSKQEGQNYGFFLRIEKDTEGHLVRVVEKCSPAEKAGLQDGDRVLRINGVFVDKEEHMQVVDLVRVSGNSVTLLVLDGDGYEKAVKTRVDLKELG*,2,2,FALSE,FALSE,1025,944,989,1142,1065,1408,1381,-0.155049716592753,0.0228102412188127,-0.146601032026212,0.0314854862033801,-0.152211343841562,0.0248814925158058,-0.152166434090478,0.0148315736076781,0.139880028584247,0.0032573430130295,0.151171923174348,0.00456051416882722,0.123068477883832,0.00333419244389133,0.136227824145179,0.00207196353141934,missense,"K77V,S91G",-0.301170354987443,-0.219315611587268
NHERF3_PDZ1 binding DAP-1,2,MTSTFNPRECKLSKQEGQNYGFFLRIEKDTEGHLVRVVEKCSPAEKAGLQDGDRVLRINGVFVDKEEHMQVVDLVRVSGNSVTLLVLDGDVYEKAVKTRVDLKELG*,2,2,FALSE,FALSE,1115.66666666667,1126,991,1230,141,177,158,-0.731555011385001,0.0360063405322694,-0.742624299579571,0.0455787776204826,-0.753605373165358,0.0354105118860686,-0.742731310880836,0.0220851882454444,0.0575540471993033,0.00514176946365732,0.0648409534357902,0.00660185648058124,0.0424799268916042,0.0047451116965694,0.0537262015922409,0.00308528992536589,missense,"K77V,S91V",-0.943750396709506,-0.87518585980753
NHERF3_PDZ1 binding DAP-1,2,MTSTFNPRECKLSKQEGQNYGFFLRIEKDTEGHLVRVVEKCSPAEKAGLQDGDRVLRINGVFVDKEEHMQVVDLVRVSGNSVTLLVLDGD*YEKAVKTRVDLKELG*,2,2,FALSE,TRUE,545.333333333333,525,564,547,8,3,7,-1.15863276258028,0.125050378841495,-1.74816032442674,0.260544837182322,-1.38709059657043,0.122813617065546,-1.32300821360048,0.0830516271332077,-0.00343341520986035,0.0178574164950123,-0.080805877582161,0.0377386080020959,-0.0424089375465827,0.0164573822798927,-0.0273381960477816,0.0116022714242513,stop,"K77V,S91*",-1.57513633077734,-1.51963047746182
NHERF3_PDZ1 binding DAP-1,2,MTSTFNPRECKLSKQEGQNYGFFLRIEKDTEGHLVRVVEKCSPAEKAGLQDGDRVLRINGVFVDKEEHMQVVDLVRVSGNSVTLLVLDGDYYEKAVKTRVDLKELG*,2,2,FALSE,FALSE,257,242,249,280,8,12,5,-1.1246179862114,0.124866338750344,-1.05298399743784,0.146998492359801,-1.2022049929088,0.150515192723421,-1.12532757156847,0.0804372839964413,0.00142395534935819,0.017831135242689,0.0198869136482889,0.0212919915821768,-0.0176337283294789,0.0201694740759816,0.000277692326048878,0.0112370489750843,missense,"K77V,S91Y",-1.36004457676898,-1.30009007326014
NHERF3_PDZ1 binding DAP-1,2,MTSTFNPRECKLSKQEGQNYGFFLRIEKDTEGHLVRVVEKCSPAEKAGLQDGDRVLRINGVFVDKEEHMQVVDLVRVSGNSVTLLVLDGDWYEKAVKTRVDLKELG*,2,2,FALSE,FALSE,450.666666666667,498,417,437,13,6,16,-1.1946250899107,0.0974480207258065,-1.37652110610107,0.190748477596858,-1.09956351318904,0.0868314287014457,-1.16595770648121,0.0613807282120113,-0.00857318356337122,0.0139157506665456,-0.0269758077551261,0.0276289566927286,-0.00387947118859119,0.0116356642707321,-0.00539831751907371,0.00857485751352852,missense,"K77V,S91W",-1.40425329085522,-1.34521313715664
NHERF3_PDZ1 binding DAP-1,2,MTSTFNPRECKLSKQEGQNYGFFLRIEKDTEGHLVRVVEKCSPAEKAGLQDGDRVLRINGVFVDKEEHMQVVDLVRVSGNSVTLLVLDGDCYEKAVKTRVDLKELG*,2,2,FALSE,FALSE,443,379,439,511,160,204,167,-0.421602835424397,0.0415989251938798,-0.471138120835004,0.0535053396104337,-0.504784564949773,0.0425397664124573,-0.464358508218634,0.0259956779263008,0.101815769162414,0.00594040049949434,0.10416435968106,0.0077499790800467,0.0758226396773556,0.00570045256116437,0.092614745081415,0.0036315834086502,missense,"K77V,S91C",-0.640859361060489,-0.566030259203397
NHERF3_PDZ1 binding DAP-1,2,MTSTFNPRECKLSKQEGQNYGFFLRIEKDTEGHLVRVVEKCSPAEKAGLQDGDRVLRINGVFVDKEEHMQVVDLVRVSGNSVTLLVLDGDFYEKAVKTRVDLKELG*,2,2,FALSE,FALSE,521,530,491,542,9,20,23,-1.31669871860945,0.115424054864343,-1.17360588888859,0.108189556078051,-1.05893655172365,0.0735472727554385,-1.14332354267685,0.0538098354596368,-0.0260055148439844,0.0164827603110929,0.00241543991977322,0.0156707125380237,0.00156465994020219,0.00985554869484708,-0.00223633597838752,0.00751720752316698,missense,"K77V,S91F",-1.37962557848466,-1.32007606040852
NHERF3_PDZ1 binding DAP-1,2,MTSTFNPRECKLSKQEGQNYGFFLRIEKDTEGHLVRVVEKCSPAEKAGLQDGDRVLRINGVFVDKEEHMQVVDLVRVSGNSVTLLVLDGASYEKAVKTRVDLKELG*,2,2,FALSE,FALSE,466,394,464,540,733,869,987,-0.0155276373830217,0.0309580885628419,-0.0684549291220317,0.0434390328959627,-0.0382634219381999,0.0353762465923605,-0.0350083390526415,0.0205307531718552,0.159804029629108,0.00442087010433511,0.162490992768226,0.00629192522937512,0.138337831197986,0.00474052004744317,0.152594752345117,0.00286813611083278,missense,"K77V,D90A",-0.173693329928577,-0.0892020340729791
NHERF3_PDZ1 binding DAP-1,2,MTSTFNPRECKLSKQEGQNYGFFLRIEKDTEGHLVRVVEKCSPAEKAGLQDGDRVLRINGVFVDKEEHMQVVDLVRVSGNSVTLLVLDGGSYEKAVKTRVDLKELG*,2,2,FALSE,FALSE,1123.66666666667,989,1180,1202,1274,1535,1571,-0.118441894304604,0.0221584730242553,-0.174603694387223,0.0296894004084307,-0.134663467637525,0.0241782937564561,-0.137177617777367,0.014312392059719,0.145107690712352,0.00316426935570643,0.147115878505469,0.00430036018348344,0.125419944388853,0.00323996176265353,0.138321754405137,0.00199943412476217,missense,"K77V,D90G",-0.284861369149698,-0.202669314013263
NHERF3_PDZ1 binding DAP-1,2,MTSTFNPRECKLSKQEGQNYGFFLRIEKDTEGHLVRVVEKCSPAEKAGLQDGDRVLRINGVFVDKEEHMQVVDLVRVSGNSVTLLVLDGVSYEKAVKTRVDLKELG*,2,2,FALSE,FALSE,674.333333333333,631,740,652,901,1108,1147,-0.0874598914020735,0.0259703838899603,-0.137606478284558,0.0359150806286938,-0.0464363021134347,0.0322267734214882,-0.0872662379672148,0.01762052038911,0.149531975826925,0.00370861700664029,0.152474739002445,0.00520211862137756,0.137242641457749,0.00431848147230986,0.145294349593278,0.00246157802378883,missense,"K77V,D90V",-0.230553946237722,-0.147238674041898
NHERF3_PDZ1 binding DAP-1,2,MTSTFNPRECKLSKQEGQNYGFFLRIEKDTEGHLVRVVEKCSPAEKAGLQDGDRVLRINGVFVDKEEHMQVVDLVRVSGNSVTLLVLDG*SYEKAVKTRVDLKELG*,2,2,FALSE,TRUE,378.666666666667,434,311,391,3,9,0,-1.55541990694475,0.196556638174846,-1.20713289879428,0.160861370227378,,,-1.34683654853568,0.12448669995676,-0.0600953250931085,0.0280686374984652,-0.00244077867966769,0.0232999596512556,,,-0.0306670027075554,0.0173907306992442,stop,"K77V,D90*",-1.6010633932536,-1.54609377821476
NHERF3_PDZ1 binding DAP-1,2,MTSTFNPRECKLSKQEGQNYGFFLRIEKDTEGHLVRVVEKCSPAEKAGLQDGDRVLRINGVFVDKEEHMQVVDLVRVSGNSVTLLVLDGYSYEKAVKTRVDLKELG*,2,2,FALSE,FALSE,348.333333333333,340,348,357,308,308,417,-0.213426540662273,0.0373900207961699,-0.283742445220424,0.0540454277201324,-0.156462826064082,0.0444245429485493,-0.210364322260645,0.0252831485653021,0.131543714286576,0.00533936146615512,0.131307679885704,0.00782820812376501,0.122498766887088,0.00595301810485391,0.128097607818586,0.00353204340769639,missense,"K77V,D90Y",-0.364494136807602,-0.28394909193834
NHERF3_PDZ1 binding DAP-1,2,MTSTFNPRECKLSKQEGQNYGFFLRIEKDTEGHLVRVVEKCSPAEKAGLQDGDRVLRINGVFVDKEEHMQVVDLVRVSGNSVTLLVLDGWSYEKAVKTRVDLKELG*,2,2,FALSE,FALSE,314,376,262,304,429,332,286,-0.150337073697203,0.0347986015155832,-0.179316433589497,0.0595911973434023,-0.216018268468062,0.0488371005085094,-0.17372061387739,0.0255932725316484,0.140553002370953,0.00496930218416528,0.146433261957415,0.00863148493456613,0.114518164198973,0.00654431366581387,0.133216715840055,0.00357536757312116,missense,"K77V,D90W",-0.32462296162066,-0.243253278391731
NHERF3_PDZ1 binding DAP-1,2,MTSTFNPRECKLSKQEGQNYGFFLRIEKDTEGHLVRVVEKCSPAEKAGLQDGDRVLRINGVFVDKEEHMQVVDLVRVSGNSVTLLVLDGCSYEKAVKTRVDLKELG*,2,2,FALSE,FALSE,403.666666666667,334,444,433,456,457,492,-0.105307314870096,0.0359870181711352,-0.24114974197828,0.0480014660430466,-0.164656999456455,0.04042854310524,-0.157709956155943,0.0234533598224532,0.146983332014855,0.00513901019612341,0.13747701852541,0.00695277070202243,0.121400723793756,0.00541754249080505,0.135453396841706,0.00327642282112411,missense,"K77V,D90C",-0.307202133679521,-0.225472142962536
NHERF3_PDZ1 binding DAP-1,2,MTSTFNPRECKLSKQEGQNYGFFLRIEKDTEGHLVRVVEKCSPAEKAGLQDGDRVLRINGVFVDKEEHMQVVDLVRVSGNSVTLLVLDGFSYEKAVKTRVDLKELG*,2,2,FALSE,FALSE,445.333333333333,473,405,458,448,631,566,-0.204072649969926,0.0327133154874173,-0.128174860576578,0.0483907329943111,-0.141259802408505,0.0391095468308132,-0.167612043181256,0.0222758037579321,0.132879466512915,0.00467151963075623,0.153840861345748,0.00700915406022217,0.124536016323171,0.00524079314954584,0.13407008015906,0.00311191881862054,missense,"K77V,D90F",-0.317976366526625,-0.236469214631422
NHERF3_PDZ1 binding DAP-1,2,MTSTFNPRECKLSKQEGQNYGFFLRIEKDTEGHLVRVVEKCSPAEKAGLQDGDRVLRINGVFVDKEEHMQVVDLVRVSGNSVTLLVLDVDSYEKAVKTRVDLKELG*,2,2,FALSE,FALSE,1282,1286,1251,1309,36,60,51,-1.16133169281083,0.0594307031030386,-1.12780373106492,0.0636241941667,-1.06246181066458,0.0498765301460066,-1.1098088950948,0.0327536091814464,-0.00381882724670807,0.00848681009793327,0.00904965189822071,0.00921564422106017,0.00109226497771664,0.00668360026371784,0.00244564378958717,0.00457566307806922,missense,"K77V,G89V",-1.34315906229321,-1.28285532295437
NHERF3_PDZ1 binding DAP-1,2,MTSTFNPRECKLSKQEGQNYGFFLRIEKDTEGHLVRVVEKCSPAEKAGLQDGDRVLRINGVFVDKEEHMQVVDLVRVSGNSVTLLVLD*DSYEKAVKTRVDLKELG*,2,2,FALSE,TRUE,484,447,497,508,17,22,7,-1.09092569987968,0.08662979560479,-1.06768604636374,0.108493191173584,-1.3674387784737,0.123147777925185,-1.14814582816869,0.0593239070767495,0.00623527375773575,0.0123708888795401,0.0177573958760599,0.0157146925530181,-0.0397755367019503,0.0165021608080516,-0.0029100068875903,0.00828752061350403,stop,"K77V,G89*",-1.38487259627106,-1.32543160000598
NHERF3_PDZ1 binding DAP-1,2,MTSTFNPRECKLSKQEGQNYGFFLRIEKDTEGHLVRVVEKCSPAEKAGLQDGDRVLRINGVFVDKEEHMQVVDLVRVSGNSVTLLVLDYDSYEKAVKTRVDLKELG*,2,2,FALSE,FALSE,450.666666666667,428,375,549,162,205,237,-0.455008420916444,0.0397433122603739,-0.428405519922569,0.0561799676451079,-0.428106531709001,0.0393167784360255,-0.438831600046116,0.0250246643726709,0.0970453921438252,0.00567541567246595,0.11035396179402,0.0081373854859597,0.0860977193929886,0.005268562788035,0.0961808415862366,0.00349593329323739,missense,"K77V,G89Y",-0.613084120162858,-0.537680554950077
NHERF3_PDZ1 binding DAP-1,2,MTSTFNPRECKLSKQEGQNYGFFLRIEKDTEGHLVRVVEKCSPAEKAGLQDGDRVLRINGVFVDKEEHMQVVDLVRVSGNSVTLLVLDWDSYEKAVKTRVDLKELG*,2,2,FALSE,FALSE,479,498,385,554,339,313,263,-0.292580304563684,0.0335133936747498,-0.311422408108136,0.052468677915524,-0.40266697070274,0.0386874087858463,-0.334415773910184,0.02281150050104,0.120240416030063,0.00478577221881021,0.127298376610963,0.00759982385241651,0.0895066946395139,0.00518422542239227,0.110767681093588,0.00318675538990959,missense,"K77V,G89W",-0.499471664441607,-0.421718301695033
NHERF3_PDZ1 binding DAP-1,2,MTSTFNPRECKLSKQEGQNYGFFLRIEKDTEGHLVRVVEKCSPAEKAGLQDGDRVLRINGVFVDKEEHMQVVDLVRVSGNSVTLLVLDCDSYEKAVKTRVDLKELG*,2,2,FALSE,FALSE,557.666666666667,447,596,630,289,553,410,-0.307763696593644,0.0351290897236972,-0.270497008842051,0.0424848129264274,-0.316036448508716,0.0350138041000614,-0.301388207037659,0.0214174007603363,0.118072200645208,0.0050164964880423,0.133226214663464,0.00615371127062811,0.101115436853277,0.00469195169816102,0.115381615926232,0.0029920003424476,missense,"K77V,G89C",-0.463535129552724,-0.385038506918677
NHERF3_PDZ1 binding DAP-1,2,MTSTFNPRECKLSKQEGQNYGFFLRIEKDTEGHLVRVVEKCSPAEKAGLQDGDRVLRINGVFVDKEEHMQVVDLVRVSGNSVTLLVLDFDSYEKAVKTRVDLKELG*,2,2,FALSE,FALSE,507.333333333333,360,410,752,148,285,313,-0.432871906327227,0.0418922723007807,-0.356750395029573,0.052119407462835,-0.447272192156334,0.0342841940352737,-0.424054797629435,0.0236444778179481,0.100206525795956,0.00598229098806436,0.12073284590058,0.00754923378568062,0.0835294650889072,0.00459418182509345,0.0982451536092376,0.00330312191100749,missense,"K77V,G89F",-0.597005821763138,-0.521269716023111
NHERF3_PDZ1 binding DAP-1,2,MTSTFNPRECKLSKQEGQNYGFFLRIEKDTEGHLVRVVEKCSPAEKAGLQDGDRVLRINGVFVDKEEHMQVVDLVRVSGNSVTLLVLAGDSYEKAVKTRVDLKELG*,2,2,FALSE,FALSE,143.333333333333,136,150,144,19,54,26,-0.731674872820787,0.0896886726046289,-0.544750077572273,0.0941164279211835,-0.665453761752651,0.0924254598803241,-0.65022710260373,0.0531290579871104,0.0575369307731049,0.0128077019551916,0.0935020383331569,0.0136322907730065,0.0542924994895857,0.0123852807366921,0.0666489939487957,0.00742210324540133,missense,"K77V,D88A",-0.843098698055795,-0.772452425381389
NHERF3_PDZ1 binding DAP-1,2,MTSTFNPRECKLSKQEGQNYGFFLRIEKDTEGHLVRVVEKCSPAEKAGLQDGDRVLRINGVFVDKEEHMQVVDLVRVSGNSVTLLVLGGDSYEKAVKTRVDLKELG*,2,2,FALSE,FALSE,372,419,343,354,124,116,98,-0.525203362821329,0.0415777369807488,-0.56452409225722,0.0633642795272083,-0.550116168397532,0.0526118085042343,-0.541012271415512,0.0290031544259288,0.0870214296012761,0.00593737478497695,0.0906378718545837,0.00917799689402095,0.0697480728245439,0.00705013552795687,0.081906252099405,0.00405172639506967,missense,"K77V,D88G",-0.724264555458273,-0.651160487347325
NHERF3_PDZ1 binding DAP-1,2,MTSTFNPRECKLSKQEGQNYGFFLRIEKDTEGHLVRVVEKCSPAEKAGLQDGDRVLRINGVFVDKEEHMQVVDLVRVSGNSVTLLVLVGDSYEKAVKTRVDLKELG*,2,2,FALSE,FALSE,488,454,531,479,22,29,19,-0.939721811250294,0.0786532655982431,-1.08979225556908,0.0915252086229019,-0.996372781066565,0.0843822506178787,-1.00110543130345,0.0487101110547598,0.0278274579632944,0.0112318262087071,0.0145554227622016,0.0132569657026545,0.00994838737350254,0.0113074672763281,0.0176314641666,0.00680477853439643,missense,"K77V,D88V",-1.22488132678343,-1.16213129993642
NHERF3_PDZ1 binding DAP-1,2,MTSTFNPRECKLSKQEGQNYGFFLRIEKDTEGHLVRVVEKCSPAEKAGLQDGDRVLRINGVFVDKEEHMQVVDLVRVSGNSVTLLVLYGDSYEKAVKTRVDLKELG*,2,2,FALSE,FALSE,161.333333333333,240,102,142,13,9,10,-0.990805745445687,0.10038338738279,-0.951942815934198,0.171542438869489,-0.922421670025988,0.118850361283926,-0.960602645889873,0.0700114913441237,0.0205325813097242,0.0143349262455799,0.0345222201163508,0.0248470586722429,0.0198580515744032,0.0159262944654503,0.0232896833493839,0.00978057087416597,missense,"K77V,D88Y",-1.18081117875437,-1.11714966799923
NHERF3_PDZ1 binding DAP-1,2,MTSTFNPRECKLSKQEGQNYGFFLRIEKDTEGHLVRVVEKCSPAEKAGLQDGDRVLRINGVFVDKEEHMQVVDLVRVSGNSVTLLVLSGDSYEKAVKTRVDLKELG*,2,2,FALSE,FALSE,167,207,115,179,88,111,43,-0.424039232545611,0.0525138029318503,-0.276437991159445,0.0923678233703083,-0.592465312385297,0.0770519383411636,-0.441113712485637,0.0392756905537996,0.101467847320482,0.00749906445209326,0.132365693283543,0.0133790142068315,0.0640731642233185,0.0103251840877749,0.0958620316019179,0.00548679463497087,missense,"K77V,D88S",-0.615567234151235,-0.540215026116582
NHERF3_PDZ1 binding DAP-1,2,MTSTFNPRECKLSKQEGQNYGFFLRIEKDTEGHLVRVVEKCSPAEKAGLQDGDRVLRINGVFVDKEEHMQVVDLVRVSGNSVTLLVLWGDSYEKAVKTRVDLKELG*,2,2,FALSE,FALSE,131.666666666667,81,178,136,3,3,1,-1.08216548610242,0.203801417126092,-1.32566436459369,0.26912800524428,-1.39742709302791,0.324416292754167,-1.21633147374961,0.145272619582304,0.00748624786477251,0.029103204817215,-0.019609464776439,0.0389818366855323,-0.0437940581683836,0.043472727823263,-0.0124355080074989,0.0202945134380391,missense,"K77V,D88W",-1.45906382691173,-1.40115729594521
NHERF3_PDZ1 binding DAP-1,2,MTSTFNPRECKLSKQEGQNYGFFLRIEKDTEGHLVRVVEKCSPAEKAGLQDGDRVLRINGVFVDKEEHMQVVDLVRVSGNSVTLLVLCGDSYEKAVKTRVDLKELG*,2,2,FALSE,FALSE,183,158,180,211,10,11,14,-0.952085112417383,0.114817886838555,-1.06177328638846,0.149227664916172,-0.938196895845058,0.0996449355739359,-0.968009713266038,0.067195252732044,0.0260619565690618,0.0163961984389679,0.0186138293918067,0.021614876004619,0.0177441253823466,0.0133527115003895,0.0222549196834277,0.00938714372649073,missense,"K77V,D88C",-1.18887063818155,-1.12537581775773
NHERF3_PDZ1 binding DAP-1,2,MTSTFNPRECKLSKQEGQNYGFFLRIEKDTEGHLVRVVEKCSPAEKAGLQDGDRVLRINGVFVDKEEHMQVVDLVRVSGNSVTLLVEDGDSYEKAVKTRVDLKELG*,2,2,FALSE,FALSE,817.333333333333,852,760,840,7,17,10,-1.50655678258101,0.129634629652041,-1.27975279775926,0.115981581853877,-1.40530356904391,0.10253216981579,-1.39085479148166,0.066086588618345,-0.0531175840331083,0.0185120556636412,-0.0129594054535816,0.0167993482441702,-0.0448495288882521,0.0137396092954804,-0.036816329576959,0.00923226389560156,missense,"K77V,L87E",-1.64895862966266,-1.59497961118896
NHERF3_PDZ1 binding DAP-1,2,MTSTFNPRECKLSKQEGQNYGFFLRIEKDTEGHLVRVVEKCSPAEKAGLQDGDRVLRINGVFVDKEEHMQVVDLVRVSGNSVTLLVDDGDSYEKAVKTRVDLKELG*,2,2,FALSE,FALSE,678.333333333333,682,699,654,10,10,4,-1.28358237203628,0.110921857295576,-1.46084370635657,0.146029923387705,-1.54714692357721,0.16012849071705,-1.39479495446595,0.0773428821344536,-0.0212764416574107,0.0158398384913181,-0.0391895118959336,0.0211516992426461,-0.0638569513971987,0.0214576839979095,-0.0373667684061254,0.0108047625583365,missense,"K77V,L87D",-1.65324583026388,-1.59935548211541
NHERF3_PDZ1 binding DAP-1,2,MTSTFNPRECKLSKQEGQNYGFFLRIEKDTEGHLVRVVEKCSPAEKAGLQDGDRVLRINGVFVDKEEHMQVVDLVRVSGNSVTLLVADGDSYEKAVKTRVDLKELG*,2,2,FALSE,FALSE,1263.33333333333,1275,1213,1302,30,31,25,-1.19021750246873,0.0649398771347866,-1.31359437901414,0.0844832474124622,-1.27027418541562,0.0663963766916154,-1.2488957979255,0.0406871618616409,-0.00794377223796272,0.00927352994748391,-0.0178611881293045,0.0122369730727457,-0.0267551983206325,0.00889730780122282,-0.0169847280634769,0.00568397648180997,missense,"K77V,L87A",-1.49449631809089,-1.43732262209269
NHERF3_PDZ1 binding DAP-1,2,MTSTFNPRECKLSKQEGQNYGFFLRIEKDTEGHLVRVVEKCSPAEKAGLQDGDRVLRINGVFVDKEEHMQVVDLVRVSGNSVTLLVGDGDSYEKAVKTRVDLKELG*,2,2,FALSE,FALSE,1557.66666666667,1462,1506,1705,53,39,24,-1.07773578327049,0.0501451748482408,-1.29589382625728,0.0758959478296593,-1.31931584090013,0.0674647899604253,-1.19271729630011,0.0355558975685166,0.00811881730719882,0.00716082014925583,-0.0152973521725614,0.0109931459593143,-0.033326922948827,0.00904047829011356,-0.00913661904304722,0.00496714138617833,missense,"K77V,L87G",-1.43336978426361,-1.37493183446925
NHERF3_PDZ1 binding DAP-1,2,MTSTFNPRECKLSKQEGQNYGFFLRIEKDTEGHLVRVVEKCSPAEKAGLQDGDRVLRINGVFVDKEEHMQVVDLVRVSGNSVTLLVVDGDSYEKAVKTRVDLKELG*,2,2,FALSE,FALSE,1920.66666666667,1892,1700,2170,389,617,576,-0.624174859138224,0.0238889118416588,-0.545175454195989,0.0297122351921059,-0.560836800892838,0.0214080492434735,-0.579239602838836,0.0140483417479141,0.0728881239108905,0.00341137909633887,0.0934404246706899,0.00430366768694139,0.0683114768551953,0.00286874093186733,0.0765659127188551,0.0019625464261948,missense,"K77V,L87V",-0.765858834404264,-0.693615042866573
NHERF3_PDZ1 binding DAP-1,2,MTSTFNPRECKLSKQEGQNYGFFLRIEKDTEGHLVRVVEKCSPAEKAGLQDGDRVLRINGVFVDKEEHMQVVDLVRVSGNSVTLLV*DGDSYEKAVKTRVDLKELG*,2,2,FALSE,TRUE,713.333333333333,689,678,773,16,15,6,-1.21734956474101,0.0881173954787042,-1.34033263700736,0.121444173168991,-1.50958094129846,0.130990834153948,-1.3168892696648,0.0626382936947539,-0.0118182789835916,0.0125833207871642,-0.0217340901909131,0.0175905770957805,-0.0588230003919849,0.0175531531791219,-0.026483382592319,0.00875053879236905,stop,"K77V,L87*",-1.56847844880026,-1.51283489337672
NHERF3_PDZ1 binding DAP-1,2,MTSTFNPRECKLSKQEGQNYGFFLRIEKDTEGHLVRVVEKCSPAEKAGLQDGDRVLRINGVFVDKEEHMQVVDLVRVSGNSVTLLVYDGDSYEKAVKTRVDLKELG*,2,2,FALSE,FALSE,698.333333333333,603,664,828,7,5,5,-1.41790727029947,0.130059782687842,-1.58873576406794,0.204203799479792,-1.5298845873677,0.143558575796594,-1.49031288501732,0.0871641070939178,-0.0404582760201534,0.0185727682732691,-0.0577140326070212,0.0295778923291954,-0.0615437480828436,0.0192372671523923,-0.0507105762807416,0.0121767828501915,missense,"K77V,L87Y",-1.75717669071818,-1.70543589983463
NHERF3_PDZ1 binding DAP-1,2,MTSTFNPRECKLSKQEGQNYGFFLRIEKDTEGHLVRVVEKCSPAEKAGLQDGDRVLRINGVFVDKEEHMQVVDLVRVSGNSVTLLVWDGDSYEKAVKTRVDLKELG*,2,2,FALSE,FALSE,930.666666666667,868,928,996,16,12,6,-1.28045025105868,0.0879432256145947,-1.41314141297354,0.134890072321249,-1.58614515974617,0.130093696315409,-1.38464408877375,0.064104597326812,-0.0208291692114737,0.0125584490208161,-0.0322800748475864,0.0195381478971458,-0.0690828285939558,0.0174329340965856,-0.0359486974661893,0.00895538068790732,missense,"K77V,L87W",-1.64220090707871,-1.58808212153668
NHERF3_PDZ1 binding DAP-1,2,MTSTFNPRECKLSKQEGQNYGFFLRIEKDTEGHLVRVVEKCSPAEKAGLQDGDRVLRINGVFVDKEEHMQVVDLVRVSGNSVTLLVCDGDSYEKAVKTRVDLKELG*,2,2,FALSE,FALSE,1249,1306,1008,1433,34,65,41,-1.19863243625599,0.0616435161454829,-1.04624628742347,0.0634630270159237,-1.12738440597863,0.0545112975597023,-1.12573828599025,0.0343404401015961,-0.00914543974836404,0.00880280373578231,0.0208628370241418,0.0091922999706358,-0.00760755182774328,0.00730467259208084,0.000220315723520936,0.00479734257641838,missense,"K77V,L87C",-1.36049146567256,-1.30054620497461
NHERF3_PDZ1 binding DAP-1,2,MTSTFNPRECKLSKQEGQNYGFFLRIEKDTEGHLVRVVEKCSPAEKAGLQDGDRVLRINGVFVDKEEHMQVVDLVRVSGNSVTLLVFDGDSYEKAVKTRVDLKELG*,2,2,FALSE,FALSE,725,862,599,714,12,10,14,-1.36678393203083,0.100072300291087,-1.43966602145216,0.145887697986422,-1.27110271189908,0.0885633760924826,-1.33479957770033,0.0603752582017492,-0.0331577723948459,0.0142905024556303,-0.0361220308525829,0.0211310986092773,-0.0268662232818144,0.0118677502639957,-0.0289854438076504,0.00843439384808708,missense,"K77V,L87F",-1.58796624249919,-1.53272574472705
NHERF3_PDZ1 binding DAP-1,2,MTSTFNPRECKLSKQEGQNYGFFLRIEKDTEGHLVRVVEKCSPAEKAGLQDGDRVLRINGVFVDKEEHMQVVDLVRVSGNSVTLL*LDGDSYEKAVKTRVDLKELG*,2,2,FALSE,TRUE,613.666666666667,638,630,573,7,12,4,-1.43406554623672,0.129963974177883,-1.35924322662613,0.135530939001679,-1.54881982090784,0.159739747572837,-1.4368386899608,0.0808888580167041,-0.0427657065607569,0.0185590866476558,-0.0244731938954005,0.0196309742094839,-0.0640811245104334,0.021405591284692,-0.0432402575566539,0.0113001336434055,stop,"K77V,V86*",-1.69899265058829,-1.64604846423955
NHERF3_PDZ1 binding DAP-1,2,MTSTFNPRECKLSKQEGQNYGFFLRIEKDTEGHLVRVVEKCSPAEKAGLQDGDRVLRINGVFVDKEEHMQVVDLVRVSGNSVTLLYLDGDSYEKAVKTRVDLKELG*,2,2,FALSE,FALSE,1008,1095,965,964,20,17,9,-1.29503349606655,0.0785322076160506,-1.4092755367043,0.11308933708364,-1.46831243559494,0.107316417276886,-1.3683248645304,0.0552861064895637,-0.0229116825342396,0.0112145389135538,-0.0317201221320097,0.0163804211496613,-0.0532929004673131,0.014380712385432,-0.0336689098733352,0.00772344185928059,missense,"K77V,V86Y",-1.62444433501138,-1.56995829793
NHERF3_PDZ1 binding DAP-1,2,MTSTFNPRECKLSKQEGQNYGFFLRIEKDTEGHLVRVVEKCSPAEKAGLQDGDRVLRINGVFVDKEEHMQVVDLVRVSGNSVTLLWLDGDSYEKAVKTRVDLKELG*,2,2,FALSE,FALSE,640.333333333333,625,626,670,40,11,6,-0.905097550443488,0.0613769931953492,-1.41650175071276,0.139696737484668,-1.47575338187254,0.131374155064869,-1.06330276543405,0.051664852981806,0.0327718639841892,0.00876474378450419,-0.032766802852126,0.0202343691478193,-0.0542900089341155,0.0176045192972906,0.00894252720825878,0.00721755452698739,missense,"K77V,V86W",-1.29255681364586,-1.23120648977259
NHERF3_PDZ1 binding DAP-1,2,MTSTFNPRECKLSKQEGQNYGFFLRIEKDTEGHLVRVVEKCSPAEKAGLQDGDRVLRINGVFVDKEEHMQVVDLVRVSGNSVTLLCLDGDSYEKAVKTRVDLKELG*,2,2,FALSE,FALSE,816.666666666667,690,863,897,347,409,463,-0.379773091576832,0.0317001184413449,-0.46635763031445,0.039653945576341,-0.37913945055246,0.0301007725911536,-0.39965216845541,0.0191222890303035,0.107789130976155,0.00452683329065193,0.104856789666486,0.00574367438643498,0.0926594508440999,0.00403359117082552,0.101654188891452,0.00267137436364392,missense,"K77V,V86C",-0.570453882951614,-0.494168614886553
NHERF3_PDZ1 binding DAP-1,2,MTSTFNPRECKLSKQEGQNYGFFLRIEKDTEGHLVRVVEKCSPAEKAGLQDGDRVLRINGVFVDKEEHMQVVDLVRVSGNSVTLLFLDGDSYEKAVKTRVDLKELG*,2,2,FALSE,FALSE,1292.66666666667,1303,1137,1438,14,21,18,-1.44399913727468,0.0925917781262165,-1.38569887539373,0.102353884679927,-1.39365675270009,0.0765304890096243,-1.40701093710213,0.0511087056350563,-0.0441842410274196,0.0132222705867162,-0.0283051614334213,0.0148254449145906,-0.0432888215864569,0.0102553083590586,-0.0390733351664801,0.00713986101643741,missense,"K77V,V86F",-1.66653775963614,-1.61292232274331
NHERF3_PDZ1 binding DAP-1,2,MTSTFNPRECKLSKQEGQNYGFFLRIEKDTEGHLVRVVEKCSPAEKAGLQDGDRVLRINGVFVDKEEHMQVVDLVRVSGNSVTLFVLDGDSYEKAVKTRVDLKELG*,2,2,FALSE,FALSE,540.666666666667,589,545,488,362,359,243,-0.321509269136453,0.0320219863061384,-0.369774689704925,0.0458990015858131,-0.389063922820018,0.0409395167929771,-0.352398647740111,0.0221049843842625,0.116109308440216,0.0045727965941719,0.118846342385206,0.00664823930985229,0.0913295426634278,0.00548601445275019,0.108255482472504,0.00308805543621315,missense,"K77V,L85F",-0.519038415310232,-0.441689743252224
NHERF3_PDZ1 binding DAP-1,2,MTSTFNPRECKLSKQEGQNYGFFLRIEKDTEGHLVRVVEKCSPAEKAGLQDGDRVLRINGVFVDKEEHMQVVDLVRVSGNSVTELVLDGDSYEKAVKTRVDLKELG*,2,2,FALSE,FALSE,273,224,334,261,1,12,3,-1.62565840522702,0.339172908127846,-1.21471270581577,0.137645435072135,-1.18612539059582,0.195111744758084,-1.24686732560223,0.106756979801866,-0.0701255075638124,0.0484344944843438,-0.00353867556762399,0.0199372483202585,-0.0154790148009931,0.026145541899209,-0.0167013514785307,0.0149138975219344,missense,"K77V,L84E",-1.49228918407167,-1.43506983887029
NHERF3_PDZ1 binding DAP-1,2,MTSTFNPRECKLSKQEGQNYGFFLRIEKDTEGHLVRVVEKCSPAEKAGLQDGDRVLRINGVFVDKEEHMQVVDLVRVSGNSVTDLVLDGDSYEKAVKTRVDLKELG*,2,2,FALSE,FALSE,479.333333333333,519,459,460,12,15,4,-1.20056899205318,0.101644873488902,-1.20790150514054,0.124488595600076,-1.36051799519645,0.163079880615391,-1.23318242343634,0.0709028063468034,-0.00942198336027894,0.0145150687050286,-0.00255210743952006,0.0180315463583535,-0.0388481315917404,0.0218531788377699,-0.0147895773830242,0.00990508714124658,missense,"K77V,L84D",-1.47739895718836,-1.41987164383168
NHERF3_PDZ1 binding DAP-1,2,MTSTFNPRECKLSKQEGQNYGFFLRIEKDTEGHLVRVVEKCSPAEKAGLQDGDRVLRINGVFVDKEEHMQVVDLVRVSGNSVTALVLDGDSYEKAVKTRVDLKELG*,2,2,FALSE,FALSE,699.333333333333,787,611,700,20,15,20,-1.19249218420636,0.0784704930634531,-1.21523003274075,0.123576733341543,-1.10835510988411,0.0785915699501548,-1.16136492620968,0.0506510221262138,-0.0082686008355155,0.0112057259656864,-0.00361360776832195,0.0178994677008033,-0.00505757074398766,0.0105314992062837,-0.00475670837616377,0.00707592285556938,missense,"K77V,L84A",-1.39925599241353,-1.34011248174164
NHERF3_PDZ1 binding DAP-1,2,MTSTFNPRECKLSKQEGQNYGFFLRIEKDTEGHLVRVVEKCSPAEKAGLQDGDRVLRINGVFVDKEEHMQVVDLVRVSGNSVTGLVLDGDSYEKAVKTRVDLKELG*,2,2,FALSE,FALSE,1424.66666666667,1510,1268,1496,22,19,13,-1.31955082171343,0.0745132913039921,-1.46376971347085,0.105730783788593,-1.47766647398346,0.0892833069846862,-1.40242502617533,0.0503149504855963,-0.026412800239569,0.0106406305167309,-0.039613329296006,0.0153145717501203,-0.0545463688472773,0.0119642230997544,-0.0384326856676468,0.00702897381282295,missense,"K77V,L84G",-1.66154793557025,-1.6078292962934
NHERF3_PDZ1 binding DAP-1,2,MTSTFNPRECKLSKQEGQNYGFFLRIEKDTEGHLVRVVEKCSPAEKAGLQDGDRVLRINGVFVDKEEHMQVVDLVRVSGNSVTVLVLDGDSYEKAVKTRVDLKELG*,2,2,FALSE,FALSE,1119.33333333333,986,1077,1295,449,616,500,-0.406759587844283,0.0256063031176952,-0.411830889990707,0.0333281888722224,-0.458905104306116,0.026030064968816,-0.427656786424289,0.0160101874920735,0.103935411314899,0.00365662562485963,0.112754713497807,0.00482742037367055,0.0819706209895986,0.00348810449686225,0.097741957547853,0.00223661531083859,missense,"K77V,L84V",-0.60092506281699,-0.525270017053215
NHERF3_PDZ1 binding DAP-1,2,MTSTFNPRECKLSKQEGQNYGFFLRIEKDTEGHLVRVVEKCSPAEKAGLQDGDRVLRINGVFVDKEEHMQVVDLVRVSGNSVT*LVLDGDSYEKAVKTRVDLKELG*,2,2,FALSE,TRUE,635.333333333333,542,740,624,8,21,3,-1.35056212990687,0.122121572088345,-1.22535286632036,0.10565642149966,-1.64637797112766,0.183272338862479,-1.3376376067044,0.0732440907390888,-0.0308412702018023,0.0174391776819121,-0.00507984925083638,0.0153038007469311,-0.0771542006973341,0.0245590270367179,-0.0293819150623582,0.0102321634182362,stop,"K77V,L84*",-1.59105423649869,-1.53587760637767
NHERF3_PDZ1 binding DAP-1,2,MTSTFNPRECKLSKQEGQNYGFFLRIEKDTEGHLVRVVEKCSPAEKAGLQDGDRVLRINGVFVDKEEHMQVVDLVRVSGNSVTYLVLDGDSYEKAVKTRVDLKELG*,2,2,FALSE,FALSE,494.666666666667,488,463,533,3,6,13,-1.59736496843511,0.196275990559674,-1.47302364963295,0.187974469937985,-1.19796173461788,0.0938765293392538,-1.3061839624045,0.0772137520991415,-0.0660851544713293,0.0280285605198995,-0.0409537153618927,0.0272271556485584,-0.017065119363514,0.0125797282692286,-0.0249878564382699,0.010786723155974,missense,"K77V,L84Y",-1.55683025051363,-1.50094578041719
NHERF3_PDZ1 binding DAP-1,2,MTSTFNPRECKLSKQEGQNYGFFLRIEKDTEGHLVRVVEKCSPAEKAGLQDGDRVLRINGVFVDKEEHMQVVDLVRVSGNSVTWLVLDGDSYEKAVKTRVDLKELG*,2,2,FALSE,FALSE,750.333333333333,702,824,725,11,13,7,-1.33752209048247,0.104523839283307,-1.43933374632774,0.128466131807803,-1.41000799173418,0.123178585407402,-1.38772772918084,0.0677237365315928,-0.0289791293808771,0.0149261901405802,-0.0360739024735874,0.0186076724538882,-0.0454799352264884,0.01650628910037,-0.0363794805129848,0.00946097265311549,missense,"K77V,L84W",-1.64555614518941,-1.59150675459345
NHERF3_PDZ1 binding DAP-1,2,MTSTFNPRECKLSKQEGQNYGFFLRIEKDTEGHLVRVVEKCSPAEKAGLQDGDRVLRINGVFVDKEEHMQVVDLVRVSGNSVTCLVLDGDSYEKAVKTRVDLKELG*,2,2,FALSE,FALSE,446.333333333333,475,399,465,30,26,28,-0.94750487328446,0.067910224333428,-1.03905214953736,0.098640933463574,-0.954296204124324,0.0707601147567394,-0.968233684193588,0.0438811650634613,0.0267160228629915,0.00969770081007813,0.0219048716794172,0.0142876426230534,0.0155867711970015,0.00948206140772834,0.0222236310551097,0.00613017715669874,missense,"K77V,L84C",-1.18911433578977,-1.12562455565872
NHERF3_PDZ1 binding DAP-1,2,MTSTFNPRECKLSKQEGQNYGFFLRIEKDTEGHLVRVVEKCSPAEKAGLQDGDRVLRINGVFVDKEEHMQVVDLVRVSGNSVTFLVLDGDSYEKAVKTRVDLKELG*,2,2,FALSE,FALSE,461.666666666667,472,415,498,536,427,407,-0.151487345382409,0.0324786496282704,-0.240324984938549,0.0492327708493232,-0.253767968200873,0.0385777332113778,-0.203333656923819,0.0221812452882869,0.1403887415286,0.00463800892872743,0.137596480430532,0.00713111900444015,0.10945959451999,0.00516952857607408,0.129079788304949,0.00309870904696217,missense,"K77V,L84F",-0.356844231770877,-0.276140967207524
NHERF3_PDZ1 binding DAP-1,2,MTSTFNPRECKLSKQEGQNYGFFLRIEKDTEGHLVRVVEKCSPAEKAGLQDGDRVLRINGVFVDKEEHMQVVDLVRVSGNSVRLLVLDGDSYEKAVKTRVDLKELG*,2,2,FALSE,FALSE,1432.33333333333,1434,1431,1432,674,1140,764,-0.39564981568598,0.0212589550023755,-0.316028417334,0.0277997794977541,-0.372593020107207,0.0237727295100162,-0.368390145424798,0.0137671563329952,0.105521906537332,0.00303581658242985,0.12663121936268,0.00402665810751144,0.0935366915848294,0.00318561497276007,0.106021478118556,0.00192326496215802,missense,"K77V,T83R",-0.536438395656629,-0.459449599904845
NHERF3_PDZ1 binding DAP-1,2,MTSTFNPRECKLSKQEGQNYGFFLRIEKDTEGHLVRVVEKCSPAEKAGLQDGDRVLRINGVFVDKEEHMQVVDLVRVSGNSVSLLVLDGDSYEKAVKTRVDLKELG*,2,2,FALSE,FALSE,1187,1171,1092,1298,700,1109,861,-0.329772158496746,0.0219742425730745,-0.24738778785839,0.0305462409669933,-0.317610560488354,0.02447838880013,-0.307203746837077,0.0144163394442666,0.114929353144391,0.00313796091963227,0.13657346898394,0.00442446922478931,0.100904501264706,0.0032801753722845,0.11456918787924,0.00201395552321024,missense,"K77V,T83S",-0.469862884476546,-0.39149713607473
NHERF3_PDZ1 binding DAP-1,2,MTSTFNPRECKLSKQEGQNYGFFLRIEKDTEGHLVRVVEKCSPAEKAGLQDGDRVLRINGVFVDKEEHMQVVDLVRVSGNSVMLLVLDGDSYEKAVKTRVDLKELG*,2,2,FALSE,FALSE,231,183,205,305,36,73,83,-0.630375764548841,0.0705895792801043,-0.550184690155309,0.0804968798498705,-0.555879910250914,0.0570689804228662,-0.577133977852091,0.0388644246014322,0.0720026235902243,0.0100803174615752,0.0927148620600345,0.0116595677999187,0.0689757146340585,0.00764740954288128,0.0768600674929055,0.00542934098389109,missense,"K77V,T83M",-0.763567752348746,-0.691276575346762
NHERF3_PDZ1 binding DAP-1,2,MTSTFNPRECKLSKQEGQNYGFFLRIEKDTEGHLVRVVEKCSPAEKAGLQDGDRVLRINGVFVDKEEHMQVVDLVRVSGNSVILLVLDGDSYEKAVKTRVDLKELG*,2,2,FALSE,FALSE,513.666666666667,565,428,548,282,301,233,-0.380802634416078,0.0337361163996795,-0.351313033867519,0.0506455446856111,-0.432105476143348,0.039423759719726,-0.392053905833253,0.0228700068088867,0.107642110427715,0.00481757742003247,0.121520420291536,0.00733575218228346,0.0855618491951669,0.00528289859154539,0.102715662439148,0.00319492869231316,missense,"K77V,T83I",-0.56218638838049,-0.48573012728275
NHERF3_PDZ1 binding DAP-1,2,MTSTFNPRECKLSKQEGQNYGFFLRIEKDTEGHLVRVVEKCSPAEKAGLQDGDRVLRINGVFVDKEEHMQVVDLVRVSGNSVQLLVLDGDSYEKAVKTRVDLKELG*,2,2,FALSE,FALSE,258,251,223,300,51,152,66,-0.626347188329053,0.0593566040968418,-0.362282020928219,0.0690812673988517,-0.611759471793692,0.0596020892383588,-0.549637987612351,0.0359238999103242,0.0725779114390508,0.00847622862806664,0.119931617737087,0.010006073806133,0.0614876906843079,0.00798685349974218,0.0807012437931405,0.00501855113216155,missense,"K77V,T83Q",-0.733649998601745,-0.66074004557274
NHERF3_PDZ1 binding DAP-1,2,MTSTFNPRECKLSKQEGQNYGFFLRIEKDTEGHLVRVVEKCSPAEKAGLQDGDRVLRINGVFVDKEEHMQVVDLVRVSGNSVHLLVLDGDSYEKAVKTRVDLKELG*,2,2,FALSE,FALSE,329,252,325,410,72,225,91,-0.534479230097592,0.0538132532982231,-0.358505895480736,0.0578734997522311,-0.609661366773915,0.0509706227183233,-0.511538590149187,0.0311770635735016,0.085696819257515,0.00768462827542503,0.120478570497965,0.00838268508590902,0.0617688428659541,0.00683021185404824,0.0860237108624379,0.00435542043277163,missense,"K77V,T83H",-0.692194921651485,-0.618427571104202
NHERF3_PDZ1 binding DAP-1,2,MTSTFNPRECKLSKQEGQNYGFFLRIEKDTEGHLVRVVEKCSPAEKAGLQDGDRVLRINGVFVDKEEHMQVVDLVRVSGNSVPLLVLDGDSYEKAVKTRVDLKELG*,2,2,FALSE,FALSE,230,216,256,218,0,5,1,,,-1.39419019961239,0.20684761092038,-1.58482939036613,0.31850762550632,-1.45074226124467,0.173475425930463,,,-0.0295350869985264,0.0299608351065953,-0.0689065116659409,0.0426809492079438,-0.0451825796202922,0.0242344316006551,missense,"K77V,T83P",-1.71412080630292,-1.66148950908912
NHERF3_PDZ1 binding DAP-1,2,MTSTFNPRECKLSKQEGQNYGFFLRIEKDTEGHLVRVVEKCSPAEKAGLQDGDRVLRINGVFVDKEEHMQVVDLVRVSGNSVLLLVLDGDSYEKAVKTRVDLKELG*,2,2,FALSE,FALSE,1092.66666666667,1229,936,1113,221,203,193,-0.660307382365914,0.029021970644005,-0.693145996708782,0.0428200560096397,-0.677105275825457,0.0327900693824832,-0.672900900174691,0.0193792689031743,0.067728335333917,0.00414438902222699,0.0720076365174551,0.00620226954351344,0.0527311626784293,0.00439396477121691,0.0634814755904271,0.00270727432537296,missense,"K77V,T83L",-0.86776953501503,-0.797633518645493
NHERF3_PDZ1 binding DAP-1,2,MTSTFNPRECKLSKQEGQNYGFFLRIEKDTEGHLVRVVEKCSPAEKAGLQDGDRVLRINGVFVDKEEHMQVVDLVRVSGNSVELLVLDGDSYEKAVKTRVDLKELG*,2,2,FALSE,FALSE,486.333333333333,563,415,481,177,246,218,-0.500844372361365,0.0375692933291707,-0.400174931006357,0.0528713396294502,-0.417289440939881,0.0419029359373533,-0.449736666483297,0.024725324973113,0.0904999367603225,0.00536496190269574,0.114443020476966,0.00765814737455438,0.0875472410518832,0.00561511542325824,0.0946574091735191,0.00345411572648373,missense,"K77V,T83E",-0.624949671809394,-0.549791516695524
NHERF3_PDZ1 binding DAP-1,2,MTSTFNPRECKLSKQEGQNYGFFLRIEKDTEGHLVRVVEKCSPAEKAGLQDGDRVLRINGVFVDKEEHMQVVDLVRVSGNSVDLLVLDGDSYEKAVKTRVDLKELG*,2,2,FALSE,FALSE,600.333333333333,683,449,669,332,276,384,-0.389561442215817,0.0316717514592898,-0.390949454738225,0.0507207814541062,-0.350761196102637,0.0344394380026895,-0.375125649960415,0.0211821673780949,0.106391337096768,0.00452278243516508,0.115779284270487,0.00734664984943469,0.0964622195685773,0.00461498496874685,0.105080531450814,0.0029591383547537,missense,"K77V,T83D",-0.543767143023114,-0.466929924599522
NHERF3_PDZ1 binding DAP-1,2,MTSTFNPRECKLSKQEGQNYGFFLRIEKDTEGHLVRVVEKCSPAEKAGLQDGDRVLRINGVFVDKEEHMQVVDLVRVSGNSVALLVLDGDSYEKAVKTRVDLKELG*,2,2,FALSE,FALSE,672.666666666667,591,632,795,176,377,252,-0.522036454484782,0.0350317013426581,-0.399969983158716,0.0422904445714958,-0.51374225254361,0.0343376290240633,-0.488156019040924,0.0212137519118373,0.0874736697439384,0.00500258925402908,0.114472706140926,0.00612555799292704,0.0746222834579231,0.00460134226917647,0.0892902445350389,0.00296355069856847,missense,"K77V,T83A",-0.666752884529371,-0.5924593272761
NHERF3_PDZ1 binding DAP-1,2,MTSTFNPRECKLSKQEGQNYGFFLRIEKDTEGHLVRVVEKCSPAEKAGLQDGDRVLRINGVFVDKEEHMQVVDLVRVSGNSVGLLVLDGDSYEKAVKTRVDLKELG*,2,2,FALSE,FALSE,1194.66666666667,1224,1159,1201,88,70,47,-0.914433256979454,0.0410046547032338,-1.06371353564398,0.0599057249912833,-1.04362399891727,0.0528806896145499,-0.985754331706366,0.0285016151708497,0.0314387084877212,0.00585553761654687,0.0183327940549621,0.00867704268093166,0.00361658660140629,0.00708616637963306,0.0197760052229771,0.00398166160804254,missense,"K77V,T83G",-1.20817814884778,-1.14508265735897
NHERF3_PDZ1 binding DAP-1,2,MTSTFNPRECKLSKQEGQNYGFFLRIEKDTEGHLVRVVEKCSPAEKAGLQDGDRVLRINGVFVDKEEHMQVVDLVRVSGNSVVLLVLDGDSYEKAVKTRVDLKELG*,2,2,FALSE,FALSE,1402.66666666667,1409,1482,1317,915,1207,896,-0.306170888787308,0.0212167769807044,-0.310665445931547,0.0279702136410206,-0.305333653710115,0.0241496813052172,-0.306997356549877,0.0138483982896865,0.11829965643269,0.00302979348592351,0.127408018771459,0.0040513446351451,0.10254964251933,0.00323612761087742,0.114598020500756,0.00193461442351244,missense,"K77V,T83V",-0.469638315958214,-0.391267922902367
NHERF3_PDZ1 binding DAP-1,2,MTSTFNPRECKLSKQEGQNYGFFLRIEKDTEGHLVRVVEKCSPAEKAGLQDGDRVLRINGVFVDKEEHMQVVDLVRVSGNSV*LLVLDGDSYEKAVKTRVDLKELG*,2,2,FALSE,TRUE,355,416,225,424,7,3,4,-1.30598467004462,0.130945108279055,-1.35102329609598,0.268233688195307,-1.46269294829016,0.161091441115058,-1.36616051953791,0.0950210767878123,-0.0244755296544752,0.0186991943422058,-0.0232825783397966,0.0388522993632588,-0.0525398728063636,0.0215867221550393,-0.0333665519433906,0.0132743976484479,stop,"K77V,T83*",-1.62208936106993,-1.56755461707588
NHERF3_PDZ1 binding DAP-1,2,MTSTFNPRECKLSKQEGQNYGFFLRIEKDTEGHLVRVVEKCSPAEKAGLQDGDRVLRINGVFVDKEEHMQVVDLVRVSGNSVYLLVLDGDSYEKAVKTRVDLKELG*,2,2,FALSE,FALSE,714.333333333333,665,707,771,79,43,25,-0.763275247598285,0.0469794896093302,-1.06415650873726,0.0768928242024128,-1.13352037477684,0.0686650581475159,-0.918391225748873,0.0346206116534635,0.0530243410550399,0.00670875466711128,0.0182686316324654,0.0111375384833218,-0.00842978951263895,0.00920131772197235,0.029186597962429,0.004836482404286,missense,"K77V,T83Y",-1.13488190462826,-1.07027045845992
NHERF3_PDZ1 binding DAP-1,2,MTSTFNPRECKLSKQEGQNYGFFLRIEKDTEGHLVRVVEKCSPAEKAGLQDGDRVLRINGVFVDKEEHMQVVDLVRVSGNSVWLLVLDGDSYEKAVKTRVDLKELG*,2,2,FALSE,FALSE,724.333333333333,543,714,916,23,26,23,-1.06280468062744,0.0752722505024296,-1.21335200026973,0.0942682846811429,-1.20177197139425,0.0702520323254144,-1.15453495293771,0.0450997930234478,0.0102510053189181,0.0107490112400424,-0.00334158421949463,0.0136542864601925,-0.0175757021857121,0.00941397688256082,-0.00380256447246019,0.00630041888277917,missense,"K77V,T83W",-1.39182445579064,-1.3325272418446
NHERF3_PDZ1 binding DAP-1,2,MTSTFNPRECKLSKQEGQNYGFFLRIEKDTEGHLVRVVEKCSPAEKAGLQDGDRVLRINGVFVDKEEHMQVVDLVRVSGNSVCLLVLDGDSYEKAVKTRVDLKELG*,2,2,FALSE,FALSE,966.666666666667,972,793,1135,541,618,558,-0.357536591052171,0.0283044553719597,-0.322096601393266,0.0384327897253463,-0.392758854805447,0.0269412106035761,-0.364964362486871,0.0173999508776861,0.110964542797687,0.00404192656531044,0.125752273450822,0.00556679610909686,0.0908344110189461,0.00361020066487837,0.106500058308474,0.00243076457162913,missense,"K77V,T83C",-0.532710880137677,-0.455644989786379
NHERF3_PDZ1 binding DAP-1,2,MTSTFNPRECKLSKQEGQNYGFFLRIEKDTEGHLVRVVEKCSPAEKAGLQDGDRVLRINGVFVDKEEHMQVVDLVRVSGNSVFLLVLDGDSYEKAVKTRVDLKELG*,2,2,FALSE,FALSE,533,433,615,551,16,46,16,-1.10150029949351,0.0890290217361408,-1.0035871852023,0.0757219638627979,-1.13917630570733,0.0863696889337084,-1.07383061469374,0.047967200339928,0.00472520212643371,0.0127135026380122,0.0270417932216866,0.0109679452576038,-0.00918770072554689,0.01157378979742,0.00747179184953389,0.00670099427326884,missense,"K77V,T83F",-1.30401192396889,-1.24289852121326
NHERF3_PDZ1 binding DAP-1,2,MTSTFNPRECKLSKQEGQNYGFFLRIEKDTEGHLVRVVEKCSPAEKAGLQDGDRVLRINGVFVDKEEHMQVVDLVRVSGNS*TLLVLDGDSYEKAVKTRVDLKELG*,2,2,FALSE,TRUE,325.666666666667,269,318,390,3,6,0,-1.43133539204269,0.197361414627893,-1.34626098051234,0.191030611443437,,,-1.38741183882727,0.137262600192207,-0.0423758356863934,0.0281835610072188,-0.0225927809024845,0.027669822360056,,,-0.0363353507861036,0.0191755176725695,stop,"K77V,V82*",-1.64521243217065,-1.59115593270622
NHERF3_PDZ1 binding DAP-1,2,MTSTFNPRECKLSKQEGQNYGFFLRIEKDTEGHLVRVVEKCSPAEKAGLQDGDRVLRINGVFVDKEEHMQVVDLVRVSGNSYTLLVLDGDSYEKAVKTRVDLKELG*,2,2,FALSE,FALSE,129,115,131,141,2,1,1,-1.24868651653332,0.244577556135374,-1.5691427537187,0.454319402682566,-1.32006737566911,0.32825680763015,-1.32050273747993,0.180062814554207,-0.016293251430886,0.0349261099862608,-0.0548760836952417,0.065805878293362,-0.0334276307960939,0.0439873679989687,-0.0269881822671847,0.0251546865484253,missense,"K77V,V82Y",-1.57241017991171,-1.51684794279091
NHERF3_PDZ1 binding DAP-1,2,MTSTFNPRECKLSKQEGQNYGFFLRIEKDTEGHLVRVVEKCSPAEKAGLQDGDRVLRINGVFVDKEEHMQVVDLVRVSGNSSTLLVLDGDSYEKAVKTRVDLKELG*,2,2,FALSE,FALSE,301.333333333333,319,287,298,1,5,2,-1.40906921817968,0.341597506779339,-1.19240855855407,0.21529521467,-1.29429014759268,0.233203179735891,-1.26926808502438,0.143544755368843,-0.0391961864593722,0.0487807314838162,-0.000308032122782742,0.0311844279818625,-0.0299734071789892,0.0312499050960431,-0.0198307265419273,0.0200531316580449,missense,"K77V,V82S",-1.51666293450925,-1.45994770110005
NHERF3_PDZ1 binding DAP-1,2,MTSTFNPRECKLSKQEGQNYGFFLRIEKDTEGHLVRVVEKCSPAEKAGLQDGDRVLRINGVFVDKEEHMQVVDLVRVSGNSWTLLVLDGDSYEKAVKTRVDLKELG*,2,2,FALSE,FALSE,377.666666666667,440,368,325,4,3,0,-1.48105040006323,0.170958079295175,-1.63168378893991,0.261833198941779,,,-1.52607354894078,0.143146924379837,-0.0494752272476215,0.0244131177645682,-0.0639348377960074,0.0379252207169393,,,-0.0557063234258989,0.0199975548647326,missense,"K77V,V82W",-1.79608704556494,-1.7451510208074
NHERF3_PDZ1 binding DAP-1,2,MTSTFNPRECKLSKQEGQNYGFFLRIEKDTEGHLVRVVEKCSPAEKAGLQDGDRVLRINGVFVDKEEHMQVVDLVRVSGNSCTLLVLDGDSYEKAVKTRVDLKELG*,2,2,FALSE,FALSE,187,214,169,178,129,215,164,-0.329558578098162,0.0487575201300028,-0.180004643443182,0.0730887712547685,-0.22206060801071,0.0639089656717921,-0.265858826575225,0.0342457805748879,0.114959852805151,0.00696266058761024,0.146333578224771,0.0105865405646415,0.11370847310694,0.00856398748203866,0.120345052885745,0.00478411868713806,missense,"K77V,V82C",-0.424876428913448,-0.345580245009071
NHERF3_PDZ1 binding DAP-1,2,MTSTFNPRECKLSKQEGQNYGFFLRIEKDTEGHLVRVVEKCSPAEKAGLQDGDRVLRINGVFVDKEEHMQVVDLVRVSGNSFTLLVLDGDSYEKAVKTRVDLKELG*,2,2,FALSE,FALSE,410.666666666667,452,411,369,11,12,4,-1.20471200505583,0.105999821600857,-1.24333910552581,0.138660493416874,-1.38094123400042,0.162595237720618,-1.25321995958446,0.0747777031441155,-0.0100136129852184,0.0151369630404942,-0.00768506545142156,0.0200842744113744,-0.0415849050572682,0.0217882352787485,-0.0175888113184521,0.0104464083162221,missense,"K77V,V82F",-1.49920133880653,-1.4421249547272
NHERF3_PDZ1 binding DAP-1,2,MTSTFNPRECKLSKQEGQNYGFFLRIEKDTEGHLVRVVEKCSPAEKAGLQDGDRVLRINGVFVDKEEHMQVVDLVRVSGNRVTLLVLDGDSYEKAVKTRVDLKELG*,2,2,FALSE,FALSE,1289.33333333333,1330,1228,1310,1360,1306,1242,-0.183465488185849,0.0192838028552285,-0.231244452663345,0.0285613831230806,-0.214944379745113,0.023539728771101,-0.203637840421547,0.0132225210758219,0.135822205864587,0.00275376134309843,0.138911749816371,0.00413697255849041,0.114662068414661,0.00315439219532344,0.129037294020066,0.00184717968485446,missense,"K77V,S81R",-0.357175206829406,-0.276478787680769
NHERF3_PDZ1 binding DAP-1,2,MTSTFNPRECKLSKQEGQNYGFFLRIEKDTEGHLVRVVEKCSPAEKAGLQDGDRVLRINGVFVDKEEHMQVVDLVRVSGNMVTLLVLDGDSYEKAVKTRVDLKELG*,2,2,FALSE,FALSE,459,398,346,633,245,297,472,-0.331464547947935,0.0383933625156486,-0.294622753458853,0.0545267752251532,-0.282622734804289,0.0346001006438644,-0.302714374075843,0.023249215347533,0.114687676920922,0.00548264044809458,0.129731722012224,0.00789792888661419,0.105592971779483,0.00463651423046139,0.115196351043869,0.00324790393847795,missense,"K77V,S81M",-0.464978101365336,-0.386511323096373
NHERF3_PDZ1 binding DAP-1,2,MTSTFNPRECKLSKQEGQNYGFFLRIEKDTEGHLVRVVEKCSPAEKAGLQDGDRVLRINGVFVDKEEHMQVVDLVRVSGNIVTLLVLDGDSYEKAVKTRVDLKELG*,2,2,FALSE,FALSE,375.333333333333,330,358,438,186,163,131,-0.3480919252163,0.0409806246288334,-0.477995006992571,0.0587227993033288,-0.527929956661906,0.0465160405888036,-0.437721742106099,0.0272407646569191,0.112313257875961,0.0058521060791861,0.103171174240835,0.00850570185024737,0.0727210897961145,0.00623328487840547,0.0963358881940748,0.00380552141196225,missense,"K77V,S81I",-0.611876509298363,-0.536447967589711
NHERF3_PDZ1 binding DAP-1,2,MTSTFNPRECKLSKQEGQNYGFFLRIEKDTEGHLVRVVEKCSPAEKAGLQDGDRVLRINGVFVDKEEHMQVVDLVRVSGNQVTLLVLDGDSYEKAVKTRVDLKELG*,2,2,FALSE,FALSE,220,187,214,259,201,185,275,-0.168592991716156,0.0483062921050816,-0.29346243555887,0.0685672002677147,-0.182276491056443,0.052458968789191,-0.199979979367429,0.0315499704036836,0.137946024810522,0.00689822442316285,0.129899788218635,0.00993161377016171,0.119039660617157,0.00702965456112178,0.129548295408564,0.00440751533336628,missense,"K77V,S81Q",-0.353195172456988,-0.272416435970051
NHERF3_PDZ1 binding DAP-1,2,MTSTFNPRECKLSKQEGQNYGFFLRIEKDTEGHLVRVVEKCSPAEKAGLQDGDRVLRINGVFVDKEEHMQVVDLVRVSGNHVTLLVLDGDSYEKAVKTRVDLKELG*,2,2,FALSE,FALSE,273.333333333333,280,226,314,271,207,239,-0.196617913624589,0.0399572308286587,-0.275604893554775,0.0658784903396402,-0.28009363614479,0.0491405504398464,-0.238139381533289,0.0280510837073083,0.133944016120941,0.00570596362446153,0.132486363277507,0.00954216767288233,0.105931878363765,0.00658497684016003,0.12421744571184,0.00391872258438212,missense,"K77V,S81H",-0.394715539142343,-0.314795550533181
NHERF3_PDZ1 binding DAP-1,2,MTSTFNPRECKLSKQEGQNYGFFLRIEKDTEGHLVRVVEKCSPAEKAGLQDGDRVLRINGVFVDKEEHMQVVDLVRVSGNPVTLLVLDGDSYEKAVKTRVDLKELG*,2,2,FALSE,FALSE,465.333333333333,558,384,454,15,9,10,-1.13355313804498,0.0914131280859357,-1.27247817582765,0.158441424275564,-1.17479119983326,0.107970799310108,-1.1705365827665,0.0638506103138016,0.000147999776759139,0.0130539572647883,-0.0119057130894982,0.0229494426628959,-0.0139602002373519,0.0144684014832303,-0.00603798428195162,0.00891989882722739,missense,"K77V,S81P",-1.40923546068969,-1.35029835106595
NHERF3_PDZ1 binding DAP-1,2,MTSTFNPRECKLSKQEGQNYGFFLRIEKDTEGHLVRVVEKCSPAEKAGLQDGDRVLRINGVFVDKEEHMQVVDLVRVSGNLVTLLVLDGDSYEKAVKTRVDLKELG*,2,2,FALSE,FALSE,1255,1309,1204,1252,287,433,268,-0.607987265886918,0.0269240478510636,-0.546888155588404,0.0337932685576381,-0.62291802534689,0.0298934719974228,-0.597082661527125,0.0172152873033795,0.0751997410160799,0.0038448019163341,0.0931923484962702,0.00489478482474719,0.0599924120181187,0.00400581228767402,0.0740732462042264,0.00240496716120824,missense,"K77V,S81L",-0.785273455637216,-0.713431208356297
NHERF3_PDZ1 binding DAP-1,2,MTSTFNPRECKLSKQEGQNYGFFLRIEKDTEGHLVRVVEKCSPAEKAGLQDGDRVLRINGVFVDKEEHMQVVDLVRVSGNEVTLLVLDGDSYEKAVKTRVDLKELG*,2,2,FALSE,FALSE,455.666666666667,419,505,443,435,959,549,-0.177584672757903,0.0340742881073417,-0.0647216319855291,0.0435215460259662,-0.140378392186023,0.0397555744656389,-0.136472403944302,0.0222390246299507,0.136661996766462,0.00486586894130973,0.163031742063869,0.00630387684085936,0.124654127859362,0.0053273627336338,0.13842027243044,0.00310678079254787,missense,"K77V,S81E",-0.28409404221902,-0.201886116789861
NHERF3_PDZ1 binding DAP-1,2,MTSTFNPRECKLSKQEGQNYGFFLRIEKDTEGHLVRVVEKCSPAEKAGLQDGDRVLRINGVFVDKEEHMQVVDLVRVSGNDVTLLVLDGDSYEKAVKTRVDLKELG*,2,2,FALSE,FALSE,707,767,620,734,894,1042,797,-0.151038094808172,0.0273675164220943,-0.0981151960952209,0.0400265478902835,-0.177685633221904,0.0311799936118356,-0.149156117749833,0.018294281994902,0.140452895309573,0.00390813001696608,0.158194852416171,0.0057976439558136,0.119654848934062,0.00417820992993576,0.136648363855991,0.00255570218842561,missense,"K77V,S81D",-0.297894899104795,-0.215972410860041
NHERF3_PDZ1 binding DAP-1,2,MTSTFNPRECKLSKQEGQNYGFFLRIEKDTEGHLVRVVEKCSPAEKAGLQDGDRVLRINGVFVDKEEHMQVVDLVRVSGNAVTLLVLDGDSYEKAVKTRVDLKELG*,2,2,FALSE,FALSE,596,565,537,686,659,742,1034,-0.142938119156379,0.0278057518067164,-0.166223029395577,0.0423040256981762,-0.0915315160998224,0.0316797673652475,-0.129524107648902,0.0187364059563121,0.141609586238089,0.00397071080927194,0.148329775638635,0.00612752515075508,0.13119975148105,0.00424518106807077,0.139390946002266,0.00261746668817729,missense,"K77V,S81A",-0.276533761039311,-0.194169469567731
NHERF3_PDZ1 binding DAP-1,2,MTSTFNPRECKLSKQEGQNYGFFLRIEKDTEGHLVRVVEKCSPAEKAGLQDGDRVLRINGVFVDKEEHMQVVDLVRVSGNGVTLLVLDGDSYEKAVKTRVDLKELG*,2,2,FALSE,FALSE,1063.66666666667,1064,1100,1027,405,683,501,-0.45357680288172,0.0257279672128776,-0.393401073600207,0.0330739283973397,-0.397973577660062,0.0284300578618524,-0.419770171322891,0.0165246962725364,0.0972498297452518,0.00367399947402577,0.115424179620541,0.00479059202391012,0.0901356229728592,0.00380971053252396,0.0988437137949432,0.00230849193417695,missense,"K77V,S81G",-0.592343818553963,-0.516511290607639
NHERF3_PDZ1 binding DAP-1,2,MTSTFNPRECKLSKQEGQNYGFFLRIEKDTEGHLVRVVEKCSPAEKAGLQDGDRVLRINGVFVDKEEHMQVVDLVRVSGNVVTLLVLDGDSYEKAVKTRVDLKELG*,2,2,FALSE,FALSE,634.333333333333,586,632,685,382,462,358,-0.307927359144947,0.0301208229549861,-0.340351544500648,0.0412259816883933,-0.390406632372827,0.0349587403430425,-0.342431932343473,0.0199646947227538,0.118048829341816,0.00430130708649427,0.12310813684278,0.00597137590314694,0.0911496156738201,0.00468457299439284,0.109647827706807,0.00278905802416349,missense,"K77V,S81V",-0.50819386182068,-0.430620896529302
NHERF3_PDZ1 binding DAP-1,2,MTSTFNPRECKLSKQEGQNYGFFLRIEKDTEGHLVRVVEKCSPAEKAGLQDGDRVLRINGVFVDKEEHMQVVDLVRVSGN*VTLLVLDGDSYEKAVKTRVDLKELG*,2,2,FALSE,TRUE,423,406,378,485,8,7,6,-1.25502743320698,0.123075925357544,-1.37488848697881,0.176055801459786,-1.33160311510761,0.134700823425996,-1.30775081827692,0.0807415817527035,-0.0171987456089183,0.0175754610260279,-0.0267393310943791,0.0255007965217762,-0.034973453469156,0.0180503025438524,-0.0252067454322851,0.0112795592218286,stop,"K77V,S81*",-1.55853511030371,-1.5026859010887
NHERF3_PDZ1 binding DAP-1,2,MTSTFNPRECKLSKQEGQNYGFFLRIEKDTEGHLVRVVEKCSPAEKAGLQDGDRVLRINGVFVDKEEHMQVVDLVRVSGNYVTLLVLDGDSYEKAVKTRVDLKELG*,2,2,FALSE,FALSE,288.666666666667,257,243,366,94,124,156,-0.462803625201574,0.0502770915336943,-0.447116510931942,0.0702685046875307,-0.432567273299208,0.0483049899015323,-0.447087862858193,0.0312089979707,0.0959322231084902,0.00717965808654645,0.107643768943261,0.0101780391504763,0.0854999670316794,0.00647300929514678,0.0950274457359419,0.00435988165233897,missense,"K77V,S81Y",-0.622067569586885,-0.546849805192927
NHERF3_PDZ1 binding DAP-1,2,MTSTFNPRECKLSKQEGQNYGFFLRIEKDTEGHLVRVVEKCSPAEKAGLQDGDRVLRINGVFVDKEEHMQVVDLVRVSGNWVTLLVLDGDSYEKAVKTRVDLKELG*,2,2,FALSE,FALSE,449,422,394,531,36,54,55,-0.863622675624113,0.0636293631951726,-0.827390477217051,0.0756881441591527,-0.816761193677617,0.0543683928714441,-0.834435456140697,0.0362772294422146,0.0386945498695863,0.00908638622621722,0.0525629993443093,0.0109630466437897,0.0340168630538555,0.00728552294776249,0.0409151776453247,0.00506791109382276,missense,"K77V,S81W",-1.04353156521961,-0.977030759289696
NHERF3_PDZ1 binding DAP-1,2,MTSTFNPRECKLSKQEGQNYGFFLRIEKDTEGHLVRVVEKCSPAEKAGLQDGDRVLRINGVFVDKEEHMQVVDLVRVSGNCVTLLVLDGDSYEKAVKTRVDLKELG*,2,2,FALSE,FALSE,440,408,448,464,474,858,580,-0.152550672974032,0.033972135519141,-0.059986546872096,0.045418528882043,-0.141512677230593,0.0388940821640196,-0.126625567305222,0.022292306074469,0.140236896457436,0.00485128137004091,0.163717595304659,0.00657864525756026,0.124502130360722,0.00521192025683283,0.139795870661328,0.00311422418411666,missense,"K77V,S81C",-0.273379926044759,-0.190950405161095
NHERF3_PDZ1 binding DAP-1,2,MTSTFNPRECKLSKQEGQNYGFFLRIEKDTEGHLVRVVEKCSPAEKAGLQDGDRVLRINGVFVDKEEHMQVVDLVRVSGNFVTLLVLDGDSYEKAVKTRVDLKELG*,2,2,FALSE,FALSE,449.333333333333,582,388,378,242,260,244,-0.42995535023967,0.0346389271355678,-0.371774212275848,0.053872003959176,-0.332464683665894,0.0459188765678336,-0.389838629684575,0.0246014409431247,0.100623015192222,0.00494650039872541,0.118556721607027,0.00780308856505964,0.0989140055085645,0.00615326316084905,0.103025135426539,0.00343680918848239,missense,"K77V,S81F",-0.559775997420939,-0.483269883244183
NHERF3_PDZ1 binding DAP-1,2,MTSTFNPRECKLSKQEGQNYGFFLRIEKDTEGHLVRVVEKCSPAEKAGLQDGDRVLRINGVFVDKEEHMQVVDLVRVSGKSVTLLVLDGDSYEKAVKTRVDLKELG*,2,2,FALSE,FALSE,311.333333333333,281,300,353,39,92,56,-0.732374080302861,0.0642584159944469,-0.593837737992049,0.0698526627096457,-0.700877109853586,0.0592071707602477,-0.681339666844189,0.0369511883307704,0.0574370827011558,0.00917621608469555,0.0863919378439056,0.0101178065334576,0.0495456677028494,0.00793393327380176,0.0623025840410972,0.00516206281876451,missense,"K77V,N80K",-0.876951562683251,-0.807005454240913
NHERF3_PDZ1 binding DAP-1,2,MTSTFNPRECKLSKQEGQNYGFFLRIEKDTEGHLVRVVEKCSPAEKAGLQDGDRVLRINGVFVDKEEHMQVVDLVRVSGTSVTLLVLDGDSYEKAVKTRVDLKELG*,2,2,FALSE,FALSE,313,265,328,346,74,136,97,-0.538277747183207,0.0528893372677346,-0.510071826033377,0.0632708954681216,-0.546240915612005,0.0530174738652898,-0.533903302786634,0.0322236528727327,0.0851543842621982,0.00755269142312837,0.0985250084874597,0.00916447068318664,0.0702673679812739,0.00710449586750324,0.0828993715171189,0.00450162844263903,missense,"K77V,N80T",-0.716529450412792,-0.643265400452635
NHERF3_PDZ1 binding DAP-1,2,MTSTFNPRECKLSKQEGQNYGFFLRIEKDTEGHLVRVVEKCSPAEKAGLQDGDRVLRINGVFVDKEEHMQVVDLVRVSGRSVTLLVLDGDSYEKAVKTRVDLKELG*,2,2,FALSE,FALSE,947.333333333333,807,869,1166,128,275,163,-0.691513332733006,0.0363622176516755,-0.589008104168627,0.0417006349803475,-0.733045118631998,0.0341709163190646,-0.680827570728981,0.0213794778264073,0.0632720701231239,0.00519258934921989,0.0870914859893492,0.00604012704293417,0.0452350608638152,0.00457900228129375,0.0623741236162871,0.00298670252724715,missense,"K77V,N80R",-0.876394362693871,-0.806436729923918
NHERF3_PDZ1 binding DAP-1,2,MTSTFNPRECKLSKQEGQNYGFFLRIEKDTEGHLVRVVEKCSPAEKAGLQDGDRVLRINGVFVDKEEHMQVVDLVRVSGSSVTLLVLDGDSYEKAVKTRVDLKELG*,2,2,FALSE,FALSE,1139.66666666667,1022,1141,1256,406,469,334,-0.442633785069856,0.0255539526659073,-0.507649746650348,0.0339066920670405,-0.564143131310021,0.0283608929659356,-0.499602277485282,0.0165646992225235,0.0988125121504486,0.0036491498872414,0.0988758344925903,0.00491121364907489,0.0678684189523393,0.00380044223508554,0.087691207865347,0.00231408032659672,missense,"K77V,N80S",-0.67920729473526,-0.605171326689096
NHERF3_PDZ1 binding DAP-1,2,MTSTFNPRECKLSKQEGQNYGFFLRIEKDTEGHLVRVVEKCSPAEKAGLQDGDRVLRINGVFVDKEEHMQVVDLVRVSGMSVTLLVLDGDSYEKAVKTRVDLKELG*,2,2,FALSE,FALSE,735.333333333333,687,716,803,73,163,73,-0.80716580913106,0.0469010362983712,-0.677932925630774,0.0512196822153444,-0.851842351074743,0.046098196304398,-0.785551012887708,0.0276674017496615,0.0467566908107797,0.00669755139478066,0.0742111732757721,0.0074189131130784,0.029315885817777,0.00617729252766914,0.0477443103019901,0.00386512240378522,missense,"K77V,N80M",-0.990341528325126,-0.922740615750007
NHERF3_PDZ1 binding DAP-1,2,MTSTFNPRECKLSKQEGQNYGFFLRIEKDTEGHLVRVVEKCSPAEKAGLQDGDRVLRINGVFVDKEEHMQVVDLVRVSGISVTLLVLDGDSYEKAVKTRVDLKELG*,2,2,FALSE,FALSE,637,682,553,676,9,21,16,-1.38680879510195,0.115083270361509,-1.19062784229191,0.105867264336851,-1.21040818599258,0.0842417622452821,-1.24821181604076,0.0571999444842404,-0.0360173584547157,0.0164340956780184,-5.01043368883181e-05,0.0153343402704499,-0.0187329800877217,0.0112886414253439,-0.0168891761309027,0.00799080408495581,missense,"K77V,N80I",-1.49375209315421,-1.43656300467189
NHERF3_PDZ1 binding DAP-1,2,MTSTFNPRECKLSKQEGQNYGFFLRIEKDTEGHLVRVVEKCSPAEKAGLQDGDRVLRINGVFVDKEEHMQVVDLVRVSGQSVTLLVLDGDSYEKAVKTRVDLKELG*,2,2,FALSE,FALSE,342,342,377,307,191,244,186,-0.348666989543455,0.0402656429775671,-0.378789399884254,0.0545701481030346,-0.344904355434371,0.0509801220084539,-0.355148123609847,0.0273449192738376,0.112231137667317,0.00575000542782272,0.117540606998586,0.00790421122962275,0.0972470532713306,0.00683148478658456,0.107871382047067,0.00382007176067053,missense,"K77V,N80Q",-0.522030056683642,-0.444743259456845
NHERF3_PDZ1 binding DAP-1,2,MTSTFNPRECKLSKQEGQNYGFFLRIEKDTEGHLVRVVEKCSPAEKAGLQDGDRVLRINGVFVDKEEHMQVVDLVRVSGHSVTLLVLDGDSYEKAVKTRVDLKELG*,2,2,FALSE,FALSE,262,302,217,267,162,162,78,-0.359229446804386,0.0425227760616558,-0.333816894991266,0.0687074149503171,-0.537813850159244,0.0605202777062322,-0.40102010419013,0.0310401093145351,0.110722799985604,0.00607232804643976,0.124054647926755,0.00995192316105234,0.071396619288804,0.00810989342790191,0.101463088942745,0.0043362879902165,missense,"K77V,N80H",-0.571942302320992,-0.495687818593275
NHERF3_PDZ1 binding DAP-1,2,MTSTFNPRECKLSKQEGQNYGFFLRIEKDTEGHLVRVVEKCSPAEKAGLQDGDRVLRINGVFVDKEEHMQVVDLVRVSGPSVTLLVLDGDSYEKAVKTRVDLKELG*,2,2,FALSE,FALSE,283.333333333333,205,334,311,6,56,23,-1.08822348634373,0.144384297360939,-0.740311816076089,0.0801454007539781,-0.901467944849733,0.0810150725560645,-0.856157909935058,0.0529990312597345,0.00662115465643515,0.0206183344440891,0.0651759050295082,0.0116086578223338,0.0226659117584202,0.010856255611923,0.0378805615442013,0.00740393857559898,missense,"K77V,N80P",-1.06716726692498,-1.0011553080429
NHERF3_PDZ1 binding DAP-1,2,MTSTFNPRECKLSKQEGQNYGFFLRIEKDTEGHLVRVVEKCSPAEKAGLQDGDRVLRINGVFVDKEEHMQVVDLVRVSGLSVTLLVLDGDSYEKAVKTRVDLKELG*,2,2,FALSE,FALSE,1109,1008,1001,1318,288,362,272,-0.533772841993525,0.0278173684459179,-0.546752648034347,0.0371974694236915,-0.63014697410912,0.0289710860038322,-0.572508340678503,0.0176598143332954,0.0857976927350551,0.00397236968600959,0.0932119760832881,0.00538786618238885,0.059023711835644,0.00388220987884637,0.0775062667288579,0.00246706736844716,missense,"K77V,N80L",-0.758534703068623,-0.68613942967412
NHERF3_PDZ1 binding DAP-1,2,MTSTFNPRECKLSKQEGQNYGFFLRIEKDTEGHLVRVVEKCSPAEKAGLQDGDRVLRINGVFVDKEEHMQVVDLVRVSGESVTLLVLDGDSYEKAVKTRVDLKELG*,2,2,FALSE,FALSE,279,241,260,336,81,126,82,-0.487852319380619,0.0523135810459624,-0.46263596020624,0.0679578353880445,-0.583548521392145,0.0551539825378258,-0.516401204160969,0.0331375023327755,0.0923552250317521,0.00747047241070289,0.105395854845615,0.00984335033507385,0.0652680401791817,0.00739079425043797,0.0853444060788535,0.00462929276231957,missense,"K77V,N80E",-0.697485819971668,-0.623827898797647
NHERF3_PDZ1 binding DAP-1,2,MTSTFNPRECKLSKQEGQNYGFFLRIEKDTEGHLVRVVEKCSPAEKAGLQDGDRVLRINGVFVDKEEHMQVVDLVRVSGDSVTLLVLDGDSYEKAVKTRVDLKELG*,2,2,FALSE,FALSE,280,274,260,306,146,246,417,-0.359907487675902,0.0452415248002944,-0.265289380014167,0.062331073417621,-0.114184115130361,0.0475630613681075,-0.247977080978719,0.0290129809446752,0.110625974543286,0.0064605702014891,0.133980513482359,0.00902834219052821,0.128164237253994,0.00637358871141447,0.122843123942406,0.00405309915490094,missense,"K77V,N80D",-0.405419713346624,-0.32572111456648
NHERF3_PDZ1 binding DAP-1,2,MTSTFNPRECKLSKQEGQNYGFFLRIEKDTEGHLVRVVEKCSPAEKAGLQDGDRVLRINGVFVDKEEHMQVVDLVRVSGASVTLLVLDGDSYEKAVKTRVDLKELG*,2,2,FALSE,FALSE,224.333333333333,202,200,271,30,29,13,-0.714186608774744,0.0731248762312711,-0.803083719325663,0.106144366119615,-1.01361561060153,0.10051282483298,-0.814328679649609,0.0516568618572798,0.060034285980967,0.0104423623751128,0.056083710857096,0.0153744770686667,0.00763779801033351,0.0134690111881113,0.0437240844225777,0.00721643817082511,missense,"K77V,N80A",-1.02165384477887,-0.95470055137115
NHERF3_PDZ1 binding DAP-1,2,MTSTFNPRECKLSKQEGQNYGFFLRIEKDTEGHLVRVVEKCSPAEKAGLQDGDRVLRINGVFVDKEEHMQVVDLVRVSGGSVTLLVLDGDSYEKAVKTRVDLKELG*,2,2,FALSE,FALSE,994,1003,1010,969,84,160,45,-0.844699570549239,0.0431332059558706,-0.76951956433759,0.0476181749811514,-1.03276885798929,0.0531885593529302,-0.869716925970167,0.027399906349773,0.0413968029281654,0.00615949852095562,0.0609453097347208,0.00689725292131336,0.00507120709237827,0.00712742182099207,0.0359863736791907,0.00382775342810861,missense,"K77V,N80G",-1.08192052000854,-1.01621369631161
NHERF3_PDZ1 binding DAP-1,2,MTSTFNPRECKLSKQEGQNYGFFLRIEKDTEGHLVRVVEKCSPAEKAGLQDGDRVLRINGVFVDKEEHMQVVDLVRVSGVSVTLLVLDGDSYEKAVKTRVDLKELG*,2,2,FALSE,FALSE,946.333333333333,844,916,1079,17,32,34,-1.20755934975561,0.0855302278025462,-1.21636707413546,0.0849042137606161,-1.12507974301848,0.0593529438801419,-1.16788114131395,0.0422846892390125,-0.0104202188722216,0.012213868641848,-0.00377830249012656,0.0122979479290003,-0.00729872028065781,0.00795346729631127,-0.00566702041830169,0.00590715026996718,missense,"K77V,N80V",-1.40634613600001,-1.347349267717
NHERF3_PDZ1 binding DAP-1,2,MTSTFNPRECKLSKQEGQNYGFFLRIEKDTEGHLVRVVEKCSPAEKAGLQDGDRVLRINGVFVDKEEHMQVVDLVRVSG*SVTLLVLDGDSYEKAVKTRVDLKELG*,2,2,FALSE,TRUE,566,579,537,582,8,10,7,-1.3631814935799,0.122070854419039,-1.38438165223426,0.147237597003306,-1.39376408298459,0.122871195633388,-1.37991722924593,0.0746449672481998,-0.0326433377772789,0.0174319351085361,-0.0281143682900834,0.0213266246860613,-0.0433032041570916,0.0164650979756336,-0.0352883575171812,0.0104278651769085,stop,"K77V,N80*",-1.6370577200861,-1.58283256022063
NHERF3_PDZ1 binding DAP-1,2,MTSTFNPRECKLSKQEGQNYGFFLRIEKDTEGHLVRVVEKCSPAEKAGLQDGDRVLRINGVFVDKEEHMQVVDLVRVSGYSVTLLVLDGDSYEKAVKTRVDLKELG*,2,2,FALSE,FALSE,446,391,436,511,12,17,8,-1.15297256009736,0.101856268913479,-1.17367249704572,0.117677621556281,-1.33259135164378,0.115827255886652,-1.21418546981746,0.0641316989195701,-0.00262512822888475,0.0145452563476154,0.00240579206353989,0.017045011056672,-0.0351058800424246,0.0155211895399208,-0.012135712314654,0.00895916676707353,missense,"K77V,N80Y",-1.45672880945564,-1.39877398432785
NHERF3_PDZ1 binding DAP-1,2,MTSTFNPRECKLSKQEGQNYGFFLRIEKDTEGHLVRVVEKCSPAEKAGLQDGDRVLRINGVFVDKEEHMQVVDLVRVSGWSVTLLVLDGDSYEKAVKTRVDLKELG*,2,2,FALSE,FALSE,363,320,361,408,6,13,12,-1.2823329302228,0.141257355640686,-1.21614949311142,0.132339652095782,-1.15855827969045,0.0983990683881716,-1.20364947467573,0.0689254553185988,-0.0210980191443694,0.0201718016053125,-0.00374678697416536,0.0191687323670958,-0.0117849416732577,0.0131857616699391,-0.0106638389802172,0.00962885217605492,missense,"K77V,N80W",-1.44526483578597,-1.38707290622376
NHERF3_PDZ1 binding DAP-1,2,MTSTFNPRECKLSKQEGQNYGFFLRIEKDTEGHLVRVVEKCSPAEKAGLQDGDRVLRINGVFVDKEEHMQVVDLVRVSGCSVTLLVLDGDSYEKAVKTRVDLKELG*,2,2,FALSE,FALSE,357.666666666667,275,375,423,63,266,144,-0.595790885205772,0.0550650870264748,-0.353723371440052,0.0540876451021448,-0.496906619380402,0.0467963507583325,-0.482431438929511,0.0297710739582208,0.0769414058680594,0.00786339235814909,0.121171295028544,0.00783432309901407,0.0768783073216538,0.00627084725729394,0.0900899655583966,0.00415900437568461,missense,"K77V,N80C",-0.660524100747265,-0.5861017162393
NHERF3_PDZ1 binding DAP-1,2,MTSTFNPRECKLSKQEGQNYGFFLRIEKDTEGHLVRVVEKCSPAEKAGLQDGDRVLRINGVFVDKEEHMQVVDLVRVSGFSVTLLVLDGDSYEKAVKTRVDLKELG*,2,2,FALSE,FALSE,582.666666666667,592,639,517,23,15,7,-1.02241366799597,0.0773325782435555,-1.33910041413482,0.120868496584745,-1.37084399824918,0.123115341589593,-1.17048688448465,0.0575779194545384,0.0160189137562827,0.0110432297056749,-0.021555608911219,0.0175071932406874,-0.0402318460667508,0.0164978142446383,-0.00603104145644284,0.00804360700222963,missense,"K77V,N80F",-1.40918138513376,-1.35024315708856
NHERF3_PDZ1 binding DAP-1,2,MTSTFNPRECKLSKQEGQNYGFFLRIEKDTEGHLVRVVEKCSPAEKAGLQDGDRVLRINGVFVDKEEHMQVVDLVRVSVNSVTLLVLDGDSYEKAVKTRVDLKELG*,2,2,FALSE,FALSE,785.333333333333,779,740,837,23,95,20,-1.13695787084393,0.0739779522500763,-0.837373687344249,0.0571265800878469,-1.19604764590371,0.0758666147045033,-1.01396013590391,0.0388400635944197,-0.000338202122094566,0.0105641831477554,0.0511169816159702,0.00827449753274891,-0.0168086259026153,0.0101663472691874,0.0158356682622778,0.00542593776320435,missense,"K77V,G79V",-1.23886823481525,-1.17640749316844
NHERF3_PDZ1 binding DAP-1,2,MTSTFNPRECKLSKQEGQNYGFFLRIEKDTEGHLVRVVEKCSPAEKAGLQDGDRVLRINGVFVDKEEHMQVVDLVRVS*NSVTLLVLDGDSYEKAVKTRVDLKELG*,2,2,FALSE,TRUE,252.333333333333,328,267,162,9,4,1,-1.1578123432882,0.117439413527372,-1.39830563178438,0.231309299921934,-1.52648539251504,0.319944220478683,-1.23800299497972,0.0995209930068266,-0.0033162578758727,0.0167705571123977,-0.0301311866302731,0.0335039876107181,-0.0610882460752431,0.0428734571171354,-0.01546300885447,0.0139030337289386,stop,"K77V,G79*",-1.48264411006692,-1.42522527995021
NHERF3_PDZ1 binding DAP-1,2,MTSTFNPRECKLSKQEGQNYGFFLRIEKDTEGHLVRVVEKCSPAEKAGLQDGDRVLRINGVFVDKEEHMQVVDLVRVSYNSVTLLVLDGDSYEKAVKTRVDLKELG*,2,2,FALSE,FALSE,477.333333333333,423,560,449,7,21,3,-1.26165342808304,0.131779927807487,-1.20509163074209,0.104938253421108,-1.56369137240598,0.18419405205331,-1.28282698119465,0.0749809060568865,-0.0181449494612525,0.0188184080555547,-0.00214511127868666,0.0151997777162345,-0.0660739557122814,0.0246825392880168,-0.0217248976618792,0.0104747956630996,missense,"K77V,G79Y",-1.53141605717064,-1.47500595624912
NHERF3_PDZ1 binding DAP-1,2,MTSTFNPRECKLSKQEGQNYGFFLRIEKDTEGHLVRVVEKCSPAEKAGLQDGDRVLRINGVFVDKEEHMQVVDLVRVSWNSVTLLVLDGDSYEKAVKTRVDLKELG*,2,2,FALSE,FALSE,492.333333333333,489,434,554,8,13,2,-1.32195708549714,0.122335388386076,-1.22284778992366,0.133357199069505,-1.57358717413081,0.225408310678336,-1.31761025176832,0.0837033134461182,-0.0267564189873145,0.0174697110294907,-0.00471700154610721,0.0193161189235915,-0.0674000219567485,0.0302053699462199,-0.0265841034372411,0.0116933116813402,missense,"K77V,G79W",-1.56926293282287,-1.5136356025448
NHERF3_PDZ1 binding DAP-1,2,MTSTFNPRECKLSKQEGQNYGFFLRIEKDTEGHLVRVVEKCSPAEKAGLQDGDRVLRINGVFVDKEEHMQVVDLVRVSCNSVTLLVLDGDSYEKAVKTRVDLKELG*,2,2,FALSE,FALSE,211.666666666667,236,186,213,19,20,11,-0.884867278596659,0.0857837541654113,-0.871043733214666,0.122246166778136,-0.880033460708859,0.12198425262984,-0.880238324026329,0.0608569048225894,0.0356607827825405,0.0122500726573503,0.0462400449771257,0.0177067418325798,0.0255381950435089,0.01634624503067,0.0345165395504217,0.00850167964390416,missense,"K77V,G79C",-1.09336861092558,-1.02789856316692
NHERF3_PDZ1 binding DAP-1,2,MTSTFNPRECKLSKQEGQNYGFFLRIEKDTEGHLVRVVEKCSPAEKAGLQDGDRVLRINGVFVDKEEHMQVVDLVRVSFNSVTLLVLDGDSYEKAVKTRVDLKELG*,2,2,FALSE,FALSE,147,99,151,191,0,10,2,,,-1.00828338459949,0.161019948991614,-1.20833561794986,0.237592034819136,-1.07124773082701,0.133293055690753,,,0.0263615723811328,0.0233229289869203,-0.0184552499353574,0.0318380244561094,0.00783261945416347,0.0186209742599203,missense,"K77V,G79F",-1.30120154751733,-1.24003001895486
NHERF3_PDZ1 binding DAP-1,2,MTSTFNPRECKLSKQEGQNYGFFLRIEKDTEGHLVRVVEKCSPAEKAGLQDGDRVLRINGVFVDKEEHMQVVDLVRVWGNSVTLLVLDGDSYEKAVKTRVDLKELG*,2,2,FALSE,FALSE,386.333333333333,400,268,491,9,9,8,-1.141915825764,0.11848276418692,-1.13913727716474,0.163554089385042,-1.28869290784294,0.117232152921805,-1.20022419394558,0.0742515206548061,-0.00104620690217952,0.0169195494421332,0.0074080448022584,0.0236899864652573,-0.029223360755192,0.0157094498332323,-0.0101853289484785,0.0103729008815048,missense,"K77V,S78W",-1.44153786670774,-1.38326885384782
NHERF3_PDZ1 binding DAP-1,2,MTSTFNPRECKLSKQEGQNYGFFLRIEKDTEGHLVRVVEKCSPAEKAGLQDGDRVLRINGVFVDKEEHMQVVDLVRVCGNSVTLLVLDGDSYEKAVKTRVDLKELG*,2,2,FALSE,FALSE,196.666666666667,124,194,272,51,117,87,-0.419844225151341,0.0720849663198245,-0.395566948341698,0.0746112705801417,-0.512794694420767,0.0588766567216978,-0.453835324984987,0.0389084291870661,0.102066901837015,0.0102938613903255,0.115110463567924,0.0108070669271866,0.0747492590053636,0.00788964343028724,0.0940848285985996,0.00543548840284073,missense,"K77V,S78C",-0.629409327732947,-0.554343409763537
NHERF3_PDZ1 binding DAP-1,2,MTSTFNPRECKLSKQEGQNYGFFLRIEKDTEGHLVRVVEKCSPAEKAGLQDGDRVLRINGVFVDKEEHMQVVDLVRVFGNSVTLLVLDGDSYEKAVKTRVDLKELG*,2,2,FALSE,FALSE,531.666666666667,635,471,489,39,69,18,-0.954351250733713,0.060473775456086,-0.801591299735391,0.0691199325773813,-1.09269703107876,0.0823146941398935,-0.936017446369784,0.0398302052648719,0.0257383479872653,0.00863576268500548,0.0562998803214425,0.0100116742625905,-0.00295934259286215,0.0110304086882294,0.0267242236190638,0.00556426006712048,missense,"K77V,S78F",-1.15406058935389,-1.08984580766907
NHERF3_PDZ1 binding DAP-1,2,MTSTFNPRECKLSKQEGQNYGFFLRIEKDTEGHLVRVVEKCSPAEKAGLQDGDRVLRINGVFVDKEEHMQVVDLVRVSGNSVTLLVLTGDSYEKAVKTRVDLKELG*,2,2,FALSE,FALSE,91.3333333333333,39,128,107,1,12,10,-1.00337220064613,0.356073817796622,-0.922858268944631,0.15333852723275,-0.845214735379502,0.124713084031905,-0.884875796655612,0.0933673999769899,0.018738069158229,0.050847974442549,0.0387349703271322,0.0222103137158156,0.0302040056183899,0.0167119163840118,0.0338686869071354,0.0130433798120799,missense,"K77V,D88T",-1.09841453809247,-1.03304885307412
NHERF3_PDZ1 binding DAP-1,2,MTSTFNPRECKLSKQEGQNYGFFLRIEKDTEGHLVRVVEKCSPAEKAGLQDGDRVLRINGVFVDKEEHMQVVDLVRVSGNSVTLLVLPGDSYEKAVKTRVDLKELG*,2,2,FALSE,FALSE,106,108,82,128,4,3,2,-1.10086450616918,0.176482808410616,-1.21227192391206,0.274176327226675,-1.33316435467718,0.231609106030742,-1.19161246457558,0.12495001850626,0.00481599454387785,0.0252020589077342,-0.00318514059652752,0.0397130607098589,-0.0351826641172967,0.0310362945781316,-0.00898227459503689,0.017455456072518,missense,"K77V,D88P",-1.43216764230843,-1.3737048291293
NHERF3_PDZ1 binding DAP-1,2,MTSTFNPRECKLSKQEGQNYGFFLRIEKDTEGHLVRVVEKCSPAEKAGLQDGDRVLRINGVFVDKEEHMQVVDLVRVSGNSVTLLVLDGDSYEKAVKTRVDLKELC*,2,2,FALSE,FALSE,89.6666666666667,67,77,125,108,203,216,-0.0540018496558789,0.0730658885195625,0.0343813741532899,0.102870725682577,-0.049402812822744,0.0735849635151818,-0.034277441260714,0.0462996869174345,0.154309843691896,0.0104339388249739,0.177386313587714,0.0149003067318861,0.136845120385192,0.00986059936639586,0.152696858406829,0.00646804346906219,missense,"K77V,G106C",-0.172898056873762,-0.0883903127277806
NHERF3_PDZ1 binding DAP-1,2,MTSTFNPRECKLSKQEGQNYGFFLRIEKDTEGHLVRVVEKCSPAEKAGLQDGDRVLRINGVFVDKEEHMQVVDLVRVSGNSVTLLVLFGDSYEKAVKTRVDLKELG*,2,2,FALSE,FALSE,93,105,73,101,1,3,0,-1.47766412453507,0.340619509111069,-1.17838871735031,0.276082943340636,,,-1.29704716171532,0.21447828520229,-0.0489916610798629,0.0486410716774625,0.00172267129534009,0.0399892244554675,,,-0.0237114498800323,0.0299625108552505,missense,"K77V,D88F",-1.54688870810432,-1.49079862136412
NHERF3_PDZ1 binding DAP-1,2,MTSTFNPRECKLSKQEGQNYGFFLRIEKDTEGHLVRVVEKCSPAEKAGLQDGDRVLRINGVFVDKEEHMQVVDLVR*KGNSVTLLVLDGDSYEKAVKTRVDLKELG*,2,2,FALSE,TRUE,161,147,171,165,1,3,0,-1.57101543745243,0.339620392370962,-1.42646692967781,0.265976815966447,,,-1.48141952775506,0.209402117058291,-0.0623223945855519,0.0484983960300913,-0.0342102088574026,0.0385254027827053,,,-0.0494681786493967,0.0292533726645278,stop,"K77*,S78K",-1.7475000334952,-1.69555910447421
NHERF3_PDZ1 binding DAP-1,2,MTSTFNPRECKLSKQEGQNYGFFLRIEKDTEGHLVRVVEKCSPAEKAGLQDGDRVLRINGVFVDKEEHMQVVDLVR*NGNSVTLLVLDGDSYEKAVKTRVDLKELG*,2,2,FALSE,TRUE,150.666666666667,142,121,189,1,2,1,-1.56141443258095,0.339708460738588,-1.44383468046297,0.324792052759377,-1.62857107910264,0.317611844837172,-1.54541610900544,0.188786841121754,-0.0609513540149517,0.0485109723496138,-0.0367258401239733,0.0470444937379624,-0.0747680253181324,0.0425609119900575,-0.0584084695446025,0.0263734287650795,stop,"K77*,S78N",-1.81713323971199,-1.76663250433173
NHERF3_PDZ1 binding DAP-1,2,MTSTFNPRECKLSKQEGQNYGFFLRIEKDTEGHLVRVVEKCSPAEKAGLQDGDRVLRINGVFVDKEEHMQVVDLVR*TGNSVTLLVLDGDSYEKAVKTRVDLKELG*,2,2,FALSE,TRUE,114,87,97,158,1,1,4,-1.17286364362716,0.347532909948227,-1.41070937005574,0.460244543175379,-0.937375209901064,0.186353946333187,-1.03748798669928,0.154679765204887,-0.00546561033233353,0.0496283176121797,-0.031927805674603,0.0666641050647455,0.0178542336913227,0.0249719714104265,0.0125488390889084,0.0216086870503827,stop,"K77*,S78T",-1.26446834741911,-1.20253708188546
NHERF3_PDZ1 binding DAP-1,2,MTSTFNPRECKLSKQEGQNYGFFLRIEKDTEGHLVRVVEKCSPAEKAGLQDGDRVLRINGVFVDKEEHMQVVDLVR*RGNSVTLLVLDGDSYEKAVKTRVDLKELG*,2,2,FALSE,TRUE,134.666666666667,101,166,137,0,3,1,,,-1.41781810928522,0.26620777148474,-1.5407928609272,0.319563629697614,-1.46819631714482,0.204536455344871,,,-0.0329574707643881,0.0385588555268281,-0.0630054885011438,0.0428224568443162,-0.0476209026369243,0.0285736421185248,stop,"K77*,S78R",-1.73311216256083,-1.68087365539646
NHERF3_PDZ1 binding DAP-1,2,MTSTFNPRECKLSKQEGQNYGFFLRIEKDTEGHLVRVVEKCSPAEKAGLQDGDRVLRINGVFVDKEEHMQVVDLVR*MGNSVTLLVLDGDSYEKAVKTRVDLKELG*,2,2,FALSE,TRUE,95.6666666666667,84,116,87,4,1,0,-1.03113949090289,0.178345007987952,-1.63354913557271,0.452679171272145,,,-1.11208057563121,0.165931585936713,0.0147728507266923,0.0254679843192156,-0.0642050238650329,0.0655682990309978,,,0.00212829113699836,0.0231805608673554,stop,"K77*,S78M",-1.34563082556806,-1.28537820864542
NHERF3_PDZ1 binding DAP-1,2,MTSTFNPRECKLSKQEGQNYGFFLRIEKDTEGHLVRVVEKCSPAEKAGLQDGDRVLRINGVFVDKEEHMQVVDLVR*IGNSVTLLVLDGDSYEKAVKTRVDLKELG*,2,2,FALSE,TRUE,27.6666666666667,21,34,28,1,1,1,-1.03113949090289,0.354311440694624,-1.27588058547242,0.468429545757711,-1.10764533764448,0.34600155240931,-1.11517902802737,0.21886411784527,0.0147728507266923,0.0505963038580756,-0.0123985349977541,0.0678496614829471,-0.00496245919725175,0.0463652154662728,0.0016954388626203,0.0305752095163325,stop,"K77*,S78I",-1.34900218026294,-1.28881929161875
NHERF3_PDZ1 binding DAP-1,2,MTSTFNPRECKLSKQEGQNYGFFLRIEKDTEGHLVRVVEKCSPAEKAGLQDGDRVLRINGVFVDKEEHMQVVDLVR*PGNSVTLLVLDGDSYEKAVKTRVDLKELG*,2,2,FALSE,TRUE,22.3333333333333,16,12,39,0,0,1,,,,,-1.19804000615434,0.336866665603428,-1.19804000615434,0.336866665603428,,,,,-0.0170756079773012,0.0451411140364802,-0.00988019898931627,0.0470601073455756,stop,"K77*,S78P",-1.43916130227395,-1.38084313595449
NHERF3_PDZ1 binding DAP-1,2,MTSTFNPRECKLSKQEGQNYGFFLRIEKDTEGHLVRVVEKCSPAEKAGLQDGDRVLRINGVFVDKEEHMQVVDLVR*EGNSVTLLVLDGDSYEKAVKTRVDLKELG*,2,2,FALSE,TRUE,180.666666666667,125,165,252,3,2,0,-1.22123648343408,0.200636301839816,-1.53422742971109,0.322415954969887,,,-1.30860692706276,0.17034637961001,-0.0123733378856705,0.0286512207253203,-0.0498187747873424,0.0467003279351702,,,-0.0253263434082052,0.0237973053701151,stop,"K77*,S78E",-1.55946662255739,-1.50363667940949
NHERF3_PDZ1 binding DAP-1,2,MTSTFNPRECKLSKQEGQNYGFFLRIEKDTEGHLVRVVEKCSPAEKAGLQDGDRVLRINGVFVDKEEHMQVVDLVR*DGNSVTLLVLDGDSYEKAVKTRVDLKELG*,2,2,FALSE,TRUE,134.333333333333,135,154,114,2,1,0,-1.35508144749367,0.24280330918576,-1.71613337027023,0.451036699904594,,,-1.43620288502135,0.213793682999905,-0.0314866367905999,0.0346727443664379,-0.0761669345062407,0.0653303953221198,,,-0.0431514359196197,0.0298668722646064,stop,"K77*,S78D",-1.69830084587627,-1.64534235122836
NHERF3_PDZ1 binding DAP-1,2,MTSTFNPRECKLSKQEGQNYGFFLRIEKDTEGHLVRVVEKCSPAEKAGLQDGDRVLRINGVFVDKEEHMQVVDLVR*AGNSVTLLVLDGDSYEKAVKTRVDLKELG*,2,2,FALSE,TRUE,81.3333333333333,155,68,21,2,1,1,-1.39341006445971,0.242311206266314,-1.47789407475353,0.457345186469795,-1.02916528469314,0.356495674758873,-1.31045625336091,0.183552934089166,-0.0369600314590633,0.0346024711943582,-0.0416591719213736,0.0662441478422053,0.0055540964064896,0.0477714584165684,-0.0255846933816348,0.0256422545292757,stop,"K77*,S78A",-1.56147883191241,-1.50569050642474
NHERF3_PDZ1 binding DAP-1,2,MTSTFNPRECKLSKQEGQNYGFFLRIEKDTEGHLVRVVEKCSPAEKAGLQDGDRVLRINGVFVDKEEHMQVVDLVR*GGNSVTLLVLDGDSYEKAVKTRVDLKELG*,2,2,FALSE,TRUE,426.666666666667,343,415,522,4,5,9,-1.30938686884869,0.172986149991472,-1.49779071206639,0.205282122892873,-1.30346661199567,0.109827726273186,-1.33780498204712,0.0844997760467381,-0.0249613696943542,0.0247027298668315,-0.0445410996702792,0.0297340820469647,-0.0312030801278558,0.0147172351030471,-0.0294052973153382,0.0118045771145488,stop,"K77*,S78G",-1.59123635375445,-1.53606349028626
NHERF3_PDZ1 binding DAP-1,2,MTSTFNPRECKLSKQEGQNYGFFLRIEKDTEGHLVRVVEKCSPAEKAGLQDGDRVLRINGVFVDKEEHMQVVDLVR*VGNSVTLLVLDGDSYEKAVKTRVDLKELG*,2,2,FALSE,TRUE,357,250,379,442,2,6,20,-1.41575487551827,0.242053772613045,-1.45412750865538,0.187702982387313,-1.00542476785723,0.0818921134409148,-1.10687694256594,0.0716917124812109,-0.0401509102174625,0.0345657092108372,-0.0382167044703436,0.0271878320435963,0.0087353947871272,0.0109737816441494,0.00285523611447075,0.0100152969398454,stop,"K77*,S78V",-1.33996887226945,-1.2795991516031
NHERF3_PDZ1 binding DAP-1,2,MTSTFNPRECKLSKQEGQNYGFFLRIEKDTEGHLVRVVEKCSPAEKAGLQDGDRVLRINGVFVDKEEHMQVVDLVR**GNSVTLLVLDGDSYEKAVKTRVDLKELG*,2,2,FALSE,TRUE,215.333333333333,171,207,268,1,2,2,-1.61297316246195,0.339269127779231,-1.60031912106549,0.32108251855824,-1.53475273226559,0.226087368894293,-1.56941699731397,0.162325566743692,-0.0683140323368296,0.0484482348216839,-0.0593918235538926,0.0465071863838768,-0.0621960936736083,0.0302963657243537,-0.0617613818256847,0.0226768017613311,stop,"K77*,S78*",-1.84324805353986,-1.7932874396167
NHERF3_PDZ1 binding DAP-1,2,MTSTFNPRECKLSKQEGQNYGFFLRIEKDTEGHLVRVVEKCSPAEKAGLQDGDRVLRINGVFVDKEEHMQVVDLVR*YGNSVTLLVLDGDSYEKAVKTRVDLKELG*,2,2,FALSE,TRUE,116,160,95,93,3,1,0,-1.28972567770817,0.199544062144742,-1.57534392083545,0.454145526496313,,,-1.33594376473562,0.182687171542215,-0.0221537166329472,0.0284952469543649,-0.0557742915334994,0.0657806932031301,,,-0.0291452861731967,0.025521307927681,stop,"K77*,S78Y",-1.58921120606165,-1.53399645733516
NHERF3_PDZ1 binding DAP-1,2,MTSTFNPRECKLSKQEGQNYGFFLRIEKDTEGHLVRVVEKCSPAEKAGLQDGDRVLRINGVFVDKEEHMQVVDLVR*SKNSVTLLVLDGDSYEKAVKTRVDLKELG*,2,2,FALSE,TRUE,114.666666666667,94,115,135,1,0,4,-1.44696091953729,0.341027876864666,,,-1.15859805415447,0.170276081983431,-1.21614192574328,0.152342035534045,-0.0446071888019167,0.0486993873189398,,,-0.0117902715672469,0.0228174907740734,-0.0124090282443294,0.0212821073662288,stop,"K77*,G79K",-1.45885758409133,-1.40094678749331
NHERF3_PDZ1 binding DAP-1,2,MTSTFNPRECKLSKQEGQNYGFFLRIEKDTEGHLVRVVEKCSPAEKAGLQDGDRVLRINGVFVDKEEHMQVVDLVR*SNNSVTLLVLDGDSYEKAVKTRVDLKELG*,2,2,FALSE,TRUE,189.666666666667,240,103,226,8,1,4,-1.13009587029323,0.125456444807932,-1.59890776789971,0.453516991323416,-1.2991617294302,0.164763267322934,-1.21093650855856,0.097481585910016,0.000641703760303869,0.0179154034371895,-0.0591873961530208,0.0656896530475777,-0.0306262133296713,0.0220787575580525,-0.0116818340262465,0.0136181295615128,stop,"K77*,G79N",-1.45319368953344,-1.39516574904147
NHERF3_PDZ1 binding DAP-1,2,MTSTFNPRECKLSKQEGQNYGFFLRIEKDTEGHLVRVVEKCSPAEKAGLQDGDRVLRINGVFVDKEEHMQVVDLVR*STNSVTLLVLDGDSYEKAVKTRVDLKELG*,2,2,FALSE,TRUE,157.666666666667,180,111,182,12,2,1,-0.923305258677949,0.106196518627436,-1.32579685189477,0.335724186085994,-1.42616958218386,0.323235854717956,-1.00157678137779,0.0966222326792639,0.0301717708667221,0.0151650517257064,-0.0196286548950192,0.0486279582145628,-0.0476456354040145,0.0433145456893609,0.0175656167932598,0.0134980783382358,stop,"K77*,G79T",-1.22539419194412,-1.16265477246654
NHERF3_PDZ1 binding DAP-1,2,MTSTFNPRECKLSKQEGQNYGFFLRIEKDTEGHLVRVVEKCSPAEKAGLQDGDRVLRINGVFVDKEEHMQVVDLVR*SRNSVTLLVLDGDSYEKAVKTRVDLKELG*,2,2,FALSE,TRUE,525.333333333333,355,580,641,3,9,16,-1.38925753821189,0.198308201718776,-1.45607146356414,0.153264824692025,-1.17126411982112,0.0854609744583179,-1.25748263700824,0.069856886369135,-0.0363670433257942,0.028318763887615,-0.038498276552405,0.0221996382738331,-0.013487561246021,0.0114520194118381,-0.0181843052560406,0.00975897263527197,stop,"K77*,G79R",-1.50383945994185,-1.44685900412616
NHERF3_PDZ1 binding DAP-1,2,MTSTFNPRECKLSKQEGQNYGFFLRIEKDTEGHLVRVVEKCSPAEKAGLQDGDRVLRINGVFVDKEEHMQVVDLVR*SSNSVTLLVLDGDSYEKAVKTRVDLKELG*,2,2,FALSE,TRUE,477.666666666667,516,381,536,5,20,3,-1.36278841210255,0.154072131573756,-1.07075914545775,0.112265155895729,-1.52142247418375,0.185273192320584,-1.23962130436422,0.0814863825243927,-0.0325872050432357,0.0220017743990548,0.0173122729432292,0.0162610426537769,-0.0604098002772875,0.0248271472259352,-0.0156890858787924,0.0113836075229687,stop,"K77*,G79S",-1.48440495523851,-1.42702254392479
NHERF3_PDZ1 binding DAP-1,2,MTSTFNPRECKLSKQEGQNYGFFLRIEKDTEGHLVRVVEKCSPAEKAGLQDGDRVLRINGVFVDKEEHMQVVDLVR*SMNSVTLLVLDGDSYEKAVKTRVDLKELG*,2,2,FALSE,TRUE,122,104,97,165,0,6,1,,,-1.05921859309337,0.201982031395362,-1.59152423760082,0.318361215690858,-1.2119885061503,0.170552674627632,,,0.0189838638544799,0.0292560804072374,-0.0698036406885952,0.0426613298663744,-0.0118287975719151,0.0238261246825181,stop,"K77*,G79M",-1.4543383438855,-1.39633407778695
NHERF3_PDZ1 binding DAP-1,2,MTSTFNPRECKLSKQEGQNYGFFLRIEKDTEGHLVRVVEKCSPAEKAGLQDGDRVLRINGVFVDKEEHMQVVDLVR*SINSVTLLVLDGDSYEKAVKTRVDLKELG*,2,2,FALSE,TRUE,114.333333333333,88,93,162,2,0,4,-1.23635375933722,0.244829703693494,,,-1.20833561794986,0.168016162515747,-1.21730609637975,0.13853268409305,-0.0145321117700318,0.0349621171059934,,,-0.0184552499353574,0.022514654985257,-0.0125716623091233,0.0193529477682558,stop,"K77*,G79I",-1.46012429135002,-1.40223969351316
NHERF3_PDZ1 binding DAP-1,2,MTSTFNPRECKLSKQEGQNYGFFLRIEKDTEGHLVRVVEKCSPAEKAGLQDGDRVLRINGVFVDKEEHMQVVDLVR*SQNSVTLLVLDGDSYEKAVKTRVDLKELG*,2,2,FALSE,TRUE,118,162,97,95,2,1,0,-1.40566498707709,0.242167487881875,-1.58141588752488,0.45397875792929,,,-1.44459698636983,0.213668305736233,-0.0387100562036514,0.0345819479534636,-0.0566537853402934,0.0657565376157618,,,-0.0443240877455913,0.0298493571225946,stop,"K77*,G79Q",-1.70743427423733,-1.65466468235806
NHERF3_PDZ1 binding DAP-1,2,MTSTFNPRECKLSKQEGQNYGFFLRIEKDTEGHLVRVVEKCSPAEKAGLQDGDRVLRINGVFVDKEEHMQVVDLVR*SHNSVTLLVLDGDSYEKAVKTRVDLKELG*,2,2,FALSE,TRUE,158.333333333333,213,115,147,1,4,7,-1.67390722118117,0.338844403734624,-1.22699881779162,0.237067006836326,-1.02916528469314,0.134770962569313,-1.14117678133838,0.110729468250361,-0.0770155242904036,0.0483875834727615,-0.00531825703521616,0.0343379624711801,0.0055540964064896,0.0180597013932792,-0.00193643447625272,0.0154688522025359,stop,"K77*,G79H",-1.3772897369122,-1.31769190762994
NHERF3_PDZ1 binding DAP-1,2,MTSTFNPRECKLSKQEGQNYGFFLRIEKDTEGHLVRVVEKCSPAEKAGLQDGDRVLRINGVFVDKEEHMQVVDLVR*SPNSVTLLVLDGDSYEKAVKTRVDLKELG*,2,2,FALSE,TRUE,109.666666666667,83,105,141,1,6,14,-1.31299787020074,0.343437398972034,-0.933438344648081,0.211374223141503,-0.377785837465634,0.172959921523008,-0.694570877041047,0.12471972749347,-0.0254770271094287,0.0490434713610981,0.0372024996248799,0.0306164920984509,0.0928408389390134,0.0231771330868403,0.0604541904903115,0.0174232845314033,stop,"K77*,G79P",-0.891348137783583,-0.821699787509142
NHERF3_PDZ1 binding DAP-1,2,MTSTFNPRECKLSKQEGQNYGFFLRIEKDTEGHLVRVVEKCSPAEKAGLQDGDRVLRINGVFVDKEEHMQVVDLVR*SLNSVTLLVLDGDSYEKAVKTRVDLKELG*,2,2,FALSE,TRUE,350.666666666667,399,343,310,5,4,1,-1.34338597877793,0.15434093261526,-1.45892200153929,0.229349461615305,-1.38004533390665,0.325190559878412,-1.37948575980321,0.119143149808249,-0.029816503058129,0.022040159665832,-0.0389111626276097,0.0332201148984387,-0.0414648518361347,0.0435764818723246,-0.0352280814484456,0.0166442393741232,stop,"K77*,G79L",-1.63658824812222,-1.58235337837014
NHERF3_PDZ1 binding DAP-1,2,MTSTFNPRECKLSKQEGQNYGFFLRIEKDTEGHLVRVVEKCSPAEKAGLQDGDRVLRINGVFVDKEEHMQVVDLVR*SENSVTLLVLDGDSYEKAVKTRVDLKELG*,2,2,FALSE,TRUE,219.333333333333,260,237,161,0,4,4,,,-1.43775003651396,0.230385085373728,-1.20664644021005,0.168086803507547,-1.28692890657694,0.135787990558254,,,-0.0358445100799497,0.0333701197861941,-0.0182288951998885,0.0225241210838417,-0.0222979346184104,0.0189695154326555,stop,"K77*,G79E",-1.53587926771174,-1.4795614774533
NHERF3_PDZ1 binding DAP-1,2,MTSTFNPRECKLSKQEGQNYGFFLRIEKDTEGHLVRVVEKCSPAEKAGLQDGDRVLRINGVFVDKEEHMQVVDLVR*SDNSVTLLVLDGDSYEKAVKTRVDLKELG*,2,2,FALSE,TRUE,156.333333333333,179,122,168,3,2,2,-1.32085792431911,0.199128438746437,-1.44623340889429,0.324719275968886,-1.40734823484923,0.22910890127724,-1.37363085764218,0.136393690839951,-0.0265994568162831,0.0284358951939194,-0.0370732838613037,0.0470339523862407,-0.0451235200595628,0.0307012598613833,-0.0344101544989149,0.0190541314638228,stop,"K77*,G79D",-1.63021766391925,-1.57585103411539
NHERF3_PDZ1 binding DAP-1,2,MTSTFNPRECKLSKQEGQNYGFFLRIEKDTEGHLVRVVEKCSPAEKAGLQDGDRVLRINGVFVDKEEHMQVVDLVR*SANSVTLLVLDGDSYEKAVKTRVDLKELG*,2,2,FALSE,TRUE,203.666666666667,190,145,276,1,3,1,-1.47766412453507,0.340619509111069,-1.36223869866618,0.267949399757107,-1.53270926703005,0.319776260415201,-1.44458409178395,0.175881543162139,-0.0489916610798629,0.0486410716774625,-0.0249070729402634,0.0388111216141821,-0.0619222633821422,0.042850949979584,-0.0443222863782925,0.0245705649933904,stop,"K77*,G79A",-1.7074202439354,-1.65465036187343
NHERF3_PDZ1 binding DAP-1,2,MTSTFNPRECKLSKQEGQNYGFFLRIEKDTEGHLVRVVEKCSPAEKAGLQDGDRVLRINGVFVDKEEHMQVVDLVR*SGNKVTLLVLDGDSYEKAVKTRVDLKELG*,2,2,FALSE,TRUE,122.333333333333,110,125,132,1,1,2,-1.49057070066172,0.340460754844242,-1.65532685424756,0.452200531822248,-1.34155890419146,0.23129239913371,-1.42910742529569,0.176198465652516,-0.0508347431045096,0.0486184012858223,-0.0673594167792742,0.0654989705163001,-0.0363075581943946,0.0309938549317823,-0.0421602036890341,0.0246148389092754,stop,"K77*,S81K",-1.69058043955726,-1.63746226706758
NHERF3_PDZ1 binding DAP-1,2,MTSTFNPRECKLSKQEGQNYGFFLRIEKDTEGHLVRVVEKCSPAEKAGLQDGDRVLRINGVFVDKEEHMQVVDLVR*SGNNVTLLVLDGDSYEKAVKTRVDLKELG*,2,2,FALSE,TRUE,149,165,119,163,1,0,15,-1.60306348926194,0.339347395456966,,,-0.849437645147864,0.101558500427207,-0.911388275761166,0.0972947696916817,-0.0668989133799615,0.04845941158526,,,0.0296381234136964,0.0136091347624033,0.0301649066281643,0.013592031427781,stop,"K77*,S81N",-1.12726215602463,-1.06249311387473
NHERF3_PDZ1 binding DAP-1,2,MTSTFNPRECKLSKQEGQNYGFFLRIEKDTEGHLVRVVEKCSPAEKAGLQDGDRVLRINGVFVDKEEHMQVVDLVR*SGNTVTLLVLDGDSYEKAVKTRVDLKELG*,2,2,FALSE,TRUE,272.666666666667,290,200,328,4,3,3,-1.32470599369055,0.172816716368514,-1.24262296296449,0.272637205954318,-1.35103682685213,0.188574345131132,-1.31985861934685,0.115425501737127,-0.0271489679661423,0.0246785344441431,-0.00758133580669956,0.0394901267419733,-0.0375776274275379,0.0252695113144266,-0.0268981992810922,0.0161248857687831,stop,"K77*,S81T",-1.57170932980515,-1.51613259730317
NHERF3_PDZ1 binding DAP-1,2,MTSTFNPRECKLSKQEGQNYGFFLRIEKDTEGHLVRVVEKCSPAEKAGLQDGDRVLRINGVFVDKEEHMQVVDLVR*SGNSKTLLVLDGDSYEKAVKTRVDLKELG*,2,2,FALSE,TRUE,149.666666666667,146,146,157,0,1,1,,,-1.70058601178182,0.451311848257153,-1.57796610175174,0.318661423197323,-1.61876010582689,0.260312130167929,,,-0.0739149778994332,0.0653702491758056,-0.0679868110079584,0.0427015585463468,-0.0686545897933615,0.0363654764329805,stop,"K77*,V82K",-1.89693715354061,-1.84808696817013
NHERF3_PDZ1 binding DAP-1,2,MTSTFNPRECKLSKQEGQNYGFFLRIEKDTEGHLVRVVEKCSPAEKAGLQDGDRVLRINGVFVDKEEHMQVVDLVR*SGNSNTLLVLDGDSYEKAVKTRVDLKELG*,2,2,FALSE,TRUE,111.333333333333,122,80,132,0,1,2,,,-1.52525921875592,0.455659276899241,-1.34155890419146,0.23129239913371,-1.37919372963293,0.206243476016274,,,-0.0485197745792509,0.0659999523283038,-0.0363075581943946,0.0309938549317823,-0.0351872849774245,0.0288121120659548,stop,"K77*,V82N",-1.6362704968194,-1.58202905515385
NHERF3_PDZ1 binding DAP-1,2,MTSTFNPRECKLSKQEGQNYGFFLRIEKDTEGHLVRVVEKCSPAEKAGLQDGDRVLRINGVFVDKEEHMQVVDLVR*SGNSTTLLVLDGDSYEKAVKTRVDLKELG*,2,2,FALSE,TRUE,28.3333333333333,22,12,51,0,0,1,,,,,-1.27122277939238,0.331274912491394,-1.27122277939238,0.331274912491394,,,,,-0.0268823126755133,0.0443918028381102,-0.0201037963828424,0.0462789421886405,stop,"K77*,V82T",-1.51878979243445,-1.46211854791252
NHERF3_PDZ1 binding DAP-1,2,MTSTFNPRECKLSKQEGQNYGFFLRIEKDTEGHLVRVVEKCSPAEKAGLQDGDRVLRINGVFVDKEEHMQVVDLVR*SGNSMTLLVLDGDSYEKAVKTRVDLKELG*,2,2,FALSE,TRUE,120,111,100,149,1,4,0,-1.49308149928199,0.340430711925246,-1.18626605793952,0.238978925402578,,,-1.28754992751051,0.195596135171395,-0.0511932896128272,0.0486141111035598,0.000581678167976524,0.0346148942503088,,,-0.0223846909371019,0.0273246837916036,stop,"K77*,V82M",-1.53655498628744,-1.48025117162554
NHERF3_PDZ1 binding DAP-1,2,MTSTFNPRECKLSKQEGQNYGFFLRIEKDTEGHLVRVVEKCSPAEKAGLQDGDRVLRINGVFVDKEEHMQVVDLVR*SGNSITLLVLDGDSYEKAVKTRVDLKELG*,2,2,FALSE,TRUE,69,73,65,69,0,1,0,,,-1.46474400096757,0.457862678983994,,,-1.46474400096757,0.457862678983994,,,-0.0397544499350403,0.0663191040276688,,,-0.047138615766535,0.0639631908485881,stop,"K77*,V82I",-1.72935577683523,-1.67703957796128
NHERF3_PDZ1 binding DAP-1,2,MTSTFNPRECKLSKQEGQNYGFFLRIEKDTEGHLVRVVEKCSPAEKAGLQDGDRVLRINGVFVDKEEHMQVVDLVR*SGNSPTLLVLDGDSYEKAVKTRVDLKELG*,2,2,FALSE,TRUE,42.3333333333333,35,34,58,0,2,0,,,-1.0738670961913,0.346765419775561,,,-1.0738670961913,0.346765419775561,,,0.0168621019258655,0.0502272253294914,,,0.00746669540228359,0.0484429584302728,stop,"K77*,V82P",-1.30405161864621,-1.24293903687851
NHERF3_PDZ1 binding DAP-1,2,MTSTFNPRECKLSKQEGQNYGFFLRIEKDTEGHLVRVVEKCSPAEKAGLQDGDRVLRINGVFVDKEEHMQVVDLVR*SGNSLTLLVLDGDSYEKAVKTRVDLKELG*,2,2,FALSE,TRUE,221.666666666667,289,155,221,7,3,2,-1.07127042937973,0.134430366203916,-1.19102782301943,0.275150661016385,-1.00186238375057,0.255149065763432,-1.07741637961696,0.109170645222762,0.0090420813411386,0.0191968953722496,-0.000108039531642373,0.0398541880541991,0.00921276462991763,0.0341907177229804,0.00697086225502921,0.0152510853929877,stop,"K77*,V82L",-1.30791351220165,-1.24688080431657
NHERF3_PDZ1 binding DAP-1,2,MTSTFNPRECKLSKQEGQNYGFFLRIEKDTEGHLVRVVEKCSPAEKAGLQDGDRVLRINGVFVDKEEHMQVVDLVR*SGNSETLLVLDGDSYEKAVKTRVDLKELG*,2,2,FALSE,TRUE,66.3333333333333,96,60,43,4,1,4,-1.06818662127643,0.177299927400585,-1.4414160453441,0.458838572434776,-0.846492960683443,0.196997869105503,-1.00497743315799,0.126664464784575,0.0094824546227042,0.0253187449527109,-0.0363755130031657,0.0664604572810632,0.0300327197058875,0.0263982880535408,0.0170905474137041,0.0176949633735779,stop,"K77*,V82E",-1.22909436282912,-1.16643147239376
NHERF3_PDZ1 binding DAP-1,2,MTSTFNPRECKLSKQEGQNYGFFLRIEKDTEGHLVRVVEKCSPAEKAGLQDGDRVLRINGVFVDKEEHMQVVDLVR*SGNSDTLLVLDGDSYEKAVKTRVDLKELG*,2,2,FALSE,TRUE,95,80,75,130,1,1,4,-1.40221846630839,0.341708948116677,-1.50644986308991,0.456296908175223,-1.14830244235895,0.170793355331589,-1.23004148975734,0.144868994070572,-0.0382178869083991,0.0487966455049814,-0.0457953341031773,0.0660923100085956,-0.0104106296091907,0.0228868069088576,-0.0143507904943479,0.0202381271527547,stop,"K77*,V82D",-1.47398137958797,-1.41638338194438
NHERF3_PDZ1 binding DAP-1,2,MTSTFNPRECKLSKQEGQNYGFFLRIEKDTEGHLVRVVEKCSPAEKAGLQDGDRVLRINGVFVDKEEHMQVVDLVR*SGNSATLLVLDGDSYEKAVKTRVDLKELG*,2,2,FALSE,TRUE,39.6666666666667,54,38,27,0,1,0,,,-1.30829661380852,0.466117901757078,,,-1.30829661380852,0.466117901757078,,,-0.0170938335098683,0.0675148314869904,,,-0.0252829927993548,0.0651164414059476,stop,"K77*,V82A",-1.55912897785197,-1.50329205134392
NHERF3_PDZ1 binding DAP-1,2,MTSTFNPRECKLSKQEGQNYGFFLRIEKDTEGHLVRVVEKCSPAEKAGLQDGDRVLRINGVFVDKEEHMQVVDLVR*SGNSGTLLVLDGDSYEKAVKTRVDLKELG*,2,2,FALSE,TRUE,299.333333333333,305,248,345,5,4,1,-1.30491107650757,0.154724284681733,-1.28640316736097,0.234695316567351,-1.67000429055216,0.31688420191047,-1.35212873304278,0.119621004107717,-0.0243222185880469,0.0220949030226986,-0.0139226780103609,0.0339944350755457,-0.0803201962923365,0.042463405719221,-0.0314063182778589,0.0167109953845116,stop,"K77*,V82G",-1.60682169733673,-1.55197117882342
NHERF3_PDZ1 binding DAP-1,2,MTSTFNPRECKLSKQEGQNYGFFLRIEKDTEGHLVRVVEKCSPAEKAGLQDGDRVLRINGVFVDKEEHMQVVDLVR*SGNSVKLLVLDGDSYEKAVKTRVDLKELG*,2,2,FALSE,TRUE,186,255,165,138,5,8,2,-1.27731409074765,0.155431789811437,-1.13020045114886,0.171950751028174,-1.3536854042914,0.230851040665225,-1.23961893780459,0.103154052388504,-0.0203813199415383,0.0221959360134863,0.00870249905989662,0.0249062006328581,-0.0379325445161921,0.0309347116119138,-0.0156887552715765,0.0144105703360063,stop,"K77*,T83K",-1.48440238023948,-1.42701991566816
NHERF3_PDZ1 binding DAP-1,2,MTSTFNPRECKLSKQEGQNYGFFLRIEKDTEGHLVRVVEKCSPAEKAGLQDGDRVLRINGVFVDKEEHMQVVDLVR*SGNSVNLLVLDGDSYEKAVKTRVDLKELG*,2,2,FALSE,TRUE,184.333333333333,157,178,218,1,5,0,-1.58927474592459,0.339461025939509,-1.28928266434037,0.210083784238813,,,-1.37236162401421,0.178640756210837,-0.064929856308732,0.0484756382202537,-0.0143397586515437,0.0304295785198672,,,-0.0342328431859297,0.0249560256979349,stop,"K77*,T83N",-1.62883664003911,-1.57444144711259
NHERF3_PDZ1 binding DAP-1,2,MTSTFNPRECKLSKQEGQNYGFFLRIEKDTEGHLVRVVEKCSPAEKAGLQDGDRVLRINGVFVDKEEHMQVVDLVR*SGNSVTKLVLDGDSYEKAVKTRVDLKELG*,2,2,FALSE,TRUE,256.666666666667,266,219,285,12,2,2,-1.04613997398006,0.104527337777048,-1.61674283836999,0.320794752466443,-1.55153061436468,0.225782350485164,-1.17404687733968,0.0909621684136091,0.0126307550655916,0.0149266897317084,-0.0617707163233479,0.0464655049141841,-0.0644443787265939,0.0302554923694165,-0.00652837070570875,0.0127073701467694,stop,"K77*,L84K",-1.41305493137266,-1.35419681821752
NHERF3_PDZ1 binding DAP-1,2,MTSTFNPRECKLSKQEGQNYGFFLRIEKDTEGHLVRVVEKCSPAEKAGLQDGDRVLRINGVFVDKEEHMQVVDLVR*SGNSVTNLVLDGDSYEKAVKTRVDLKELG*,2,2,FALSE,TRUE,397.333333333333,433,349,410,7,3,7,-1.33086081203565,0.131509404180269,-1.6343854169476,0.26203515262411,-1.30898431585544,0.124342141812222,-1.35278912368062,0.0854157815703474,-0.028027886971889,0.0187797768004738,-0.0643261550120856,0.0379544726911273,-0.0319424685108153,0.0166622090465118,-0.0314985745248555,0.0119325426352482,stop,"K77*,L84N",-1.60754025318096,-1.55270459624898
NHERF3_PDZ1 binding DAP-1,2,MTSTFNPRECKLSKQEGQNYGFFLRIEKDTEGHLVRVVEKCSPAEKAGLQDGDRVLRINGVFVDKEEHMQVVDLVR*SGNSVTTLVLDGDSYEKAVKTRVDLKELG*,2,2,FALSE,TRUE,277.666666666667,244,225,364,0,7,1,,,-1.24953666454391,0.178843408863772,-1.65860953902544,0.317073587554266,-1.34826983568086,0.155772671555734,,,-0.0085827506747535,0.0259045674205606,-0.078793266409965,0.0424887839469188,-0.0308672322161314,0.021761365529559,stop,"K77*,L84T",-1.60262291998766,-1.54768555996919
NHERF3_PDZ1 binding DAP-1,2,MTSTFNPRECKLSKQEGQNYGFFLRIEKDTEGHLVRVVEKCSPAEKAGLQDGDRVLRINGVFVDKEEHMQVVDLVR*SGNSVTRLVLDGDSYEKAVKTRVDLKELG*,2,2,FALSE,TRUE,490,462,481,527,11,9,8,-1.17930458101144,0.106120133134301,-1.35499412006889,0.155851156689658,-1.32896800017822,0.116169972257093,-1.26909379944172,0.0700024845585265,-0.00638538764572491,0.0151541437414386,-0.0238577322019095,0.0225742554432904,-0.0346203403960239,0.015567114531438,-0.0198063789318301,0.00977931263065208,stop,"K77*,L84R",-1.51647329838056,-1.45975414280891
NHERF3_PDZ1 binding DAP-1,2,MTSTFNPRECKLSKQEGQNYGFFLRIEKDTEGHLVRVVEKCSPAEKAGLQDGDRVLRINGVFVDKEEHMQVVDLVR*SGNSVTSLVLDGDSYEKAVKTRVDLKELG*,2,2,FALSE,TRUE,501.333333333333,541,432,531,21,29,5,-1.08142436558968,0.0787826713494798,-0.881734005962692,0.100595549715416,-1.42990069016225,0.144790299936453,-1.07131218023749,0.0570140138843272,0.00759208119204186,0.011250305580126,0.0446916127877328,0.0145707589469864,-0.0481456147368861,0.0194023217735114,0.0078236159032484,0.00796482967168145,stop,"K77*,L84S",-1.3012716734366,-1.24010159525835
NHERF3_PDZ1 binding DAP-1,2,MTSTFNPRECKLSKQEGQNYGFFLRIEKDTEGHLVRVVEKCSPAEKAGLQDGDRVLRINGVFVDKEEHMQVVDLVR*SGNSVTMLVLDGDSYEKAVKTRVDLKELG*,2,2,FALSE,TRUE,235,265,184,256,6,7,6,-1.23740268820109,0.142663146804155,-1.20088190443378,0.180755386068033,-1.22255293255047,0.136722979149345,-1.22305083331798,0.086634301191111,-0.0146819006772646,0.0203725510835919,-0.00153535361599927,0.0261815076931098,-0.0203604114880119,0.0183212772986378,-0.0133741992312643,0.0121027692263925,stop,"K77*,L84M",-1.46637500731117,-1.40861969034283
NHERF3_PDZ1 binding DAP-1,2,MTSTFNPRECKLSKQEGQNYGFFLRIEKDTEGHLVRVVEKCSPAEKAGLQDGDRVLRINGVFVDKEEHMQVVDLVR*SGNSVTILVLDGDSYEKAVKTRVDLKELG*,2,2,FALSE,TRUE,89.6666666666667,111,97,61,4,3,2,-1.10846611466661,0.176305636099176,-1.26123208237448,0.271765956910504,-1.13097590059107,0.242809752194342,-1.14756155151086,0.126316819833525,0.00373047133132767,0.0251767583865676,-0.0102767730691396,0.0393639307041155,-0.0080888225630677,0.0325372137766745,-0.00282838372612984,0.0176463975450617,stop,"K77*,L84I",-1.38423685829557,-1.32478271333551
NHERF3_PDZ1 binding DAP-1,2,MTSTFNPRECKLSKQEGQNYGFFLRIEKDTEGHLVRVVEKCSPAEKAGLQDGDRVLRINGVFVDKEEHMQVVDLVR*SGNSVTHLVLDGDSYEKAVKTRVDLKELG*,2,2,FALSE,TRUE,70,69,41,100,1,0,4,-1.36117930513355,0.342436461308017,,,-1.07672912118372,0.174926904382256,-1.13559483542617,0.155778708844969,-0.032357421706338,0.0489005356825541,,,-0.000819596173593007,0.0234407145171905,-0.00115663938030403,0.021762208935893,stop,"K77*,L84H",-1.37121615011738,-1.31149270345293
NHERF3_PDZ1 binding DAP-1,2,MTSTFNPRECKLSKQEGQNYGFFLRIEKDTEGHLVRVVEKCSPAEKAGLQDGDRVLRINGVFVDKEEHMQVVDLVR*SGNSVTPLVLDGDSYEKAVKTRVDLKELG*,2,2,FALSE,TRUE,42,19,62,45,0,25,1,,,-0.512850845233328,0.140471036974475,-1.23707810710581,0.333709509659579,-0.621860543317981,0.129468380897468,,,0.098122481546794,0.0203465225308533,-0.0223068271709883,0.0447180459473982,0.0706117883161776,0.0180866690741832,stop,"K77*,L84P",-0.812233698179044,-0.740949057993519
NHERF3_PDZ1 binding DAP-1,2,MTSTFNPRECKLSKQEGQNYGFFLRIEKDTEGHLVRVVEKCSPAEKAGLQDGDRVLRINGVFVDKEEHMQVVDLVR*SGNSVTLKVLDGDSYEKAVKTRVDLKELG*,2,2,FALSE,TRUE,288.666666666667,268,310,288,4,4,3,-1.35301867699501,0.172526776730322,-1.51600625559523,0.228875427473017,-1.44377577680388,0.186251758408657,-1.42328566908507,0.110761089690886,-0.0311920694948465,0.0246371305481646,-0.0471795294477191,0.0331514534393637,-0.0500049167465815,0.0249582779310016,-0.0413469072124577,0.01547326970221,stop,"K77*,L85K",-1.68424592069958,-1.63099673408213
NHERF3_PDZ1 binding DAP-1,2,MTSTFNPRECKLSKQEGQNYGFFLRIEKDTEGHLVRVVEKCSPAEKAGLQDGDRVLRINGVFVDKEEHMQVVDLVR*SGNSVTLNVLDGDSYEKAVKTRVDLKELG*,2,2,FALSE,TRUE,347,359,302,380,13,5,6,-1.10711697030735,0.0997890450540513,-1.4433525565165,0.206217337885438,-1.33030777011127,0.133805178123446,-1.2204296045906,0.0745786009001679,0.00392313154522211,0.014250053104025,-0.0366560068974889,0.0298695432304744,-0.0347998734680243,0.0179302834654844,-0.0130080148684782,0.0104185938307605,stop,"K77*,L85N",-1.46352290869983,-1.40570860300318
NHERF3_PDZ1 binding DAP-1,2,MTSTFNPRECKLSKQEGQNYGFFLRIEKDTEGHLVRVVEKCSPAEKAGLQDGDRVLRINGVFVDKEEHMQVVDLVR*SGNSVTLTVLDGDSYEKAVKTRVDLKELG*,2,2,FALSE,TRUE,206,244,164,210,5,8,5,-1.26507380577319,0.15470142799679,-1.09858623701937,0.174249741440327,-1.03175109868261,0.159277444021791,-1.13645354693451,0.0936024791829638,-0.0186333854783929,0.0220916390474392,0.0132816588207645,0.0252391978202255,0.00520758980285585,0.021343641262775,-0.00127660095527632,0.0130762202614252,stop,"K77*,L85T",-1.37215049433347,-1.31244637230839
NHERF3_PDZ1 binding DAP-1,2,MTSTFNPRECKLSKQEGQNYGFFLRIEKDTEGHLVRVVEKCSPAEKAGLQDGDRVLRINGVFVDKEEHMQVVDLVR*SGNSVTLRVLDGDSYEKAVKTRVDLKELG*,2,2,FALSE,TRUE,627,582,618,681,10,13,9,-1.21674976215291,0.110514348009408,-1.27413446327171,0.130982174344041,-1.36689520820854,0.108843726737568,-1.28807828191087,0.0667297891539962,-0.0117326261072895,0.0157816454405164,-0.0121456179875041,0.0189721085487214,-0.0397026967037197,0.0145853763001893,-0.0224585017867233,0.00932211869378485,stop,"K77*,L85R",-1.53712987654247,-1.48083795208834
NHERF3_PDZ1 binding DAP-1,2,MTSTFNPRECKLSKQEGQNYGFFLRIEKDTEGHLVRVVEKCSPAEKAGLQDGDRVLRINGVFVDKEEHMQVVDLVR*SGNSVTLSVLDGDSYEKAVKTRVDLKELG*,2,2,FALSE,TRUE,596,509,656,623,21,17,6,-0.947594828905489,0.0822325025063757,-1.30452408790547,0.113986907276308,-1.43629883996779,0.132314818034562,-1.14402100391305,0.0595528336600343,0.0267031770403265,0.0117429476046995,-0.0165474021248803,0.0165104296734218,-0.0490029854401494,0.0177305708741326,-0.00233377096972445,0.00831950154448853,stop,"K77*,L85S",-1.38038446999323,-1.32085064774361
NHERF3_PDZ1 binding DAP-1,2,MTSTFNPRECKLSKQEGQNYGFFLRIEKDTEGHLVRVVEKCSPAEKAGLQDGDRVLRINGVFVDKEEHMQVVDLVR*SGNSVTLMVLDGDSYEKAVKTRVDLKELG*,2,2,FALSE,TRUE,223,180,268,221,6,9,4,-1.13009587029323,0.14421460244925,-1.23723567723967,0.158703259718303,-1.29305853677222,0.16495128608899,-1.21234490537072,0.0896084728232178,0.000641703760303869,0.0205941017089053,-0.00680101459073151,0.0229873682086157,-0.0298083677430005,0.0221039526201532,-0.0118785863675526,0.0125182595392152,stop,"K77*,L85M",-1.45472613366936,-1.39672988806004
NHERF3_PDZ1 binding DAP-1,2,MTSTFNPRECKLSKQEGQNYGFFLRIEKDTEGHLVRVVEKCSPAEKAGLQDGDRVLRINGVFVDKEEHMQVVDLVR*SGNSVTLIVLDGDSYEKAVKTRVDLKELG*,2,2,FALSE,TRUE,206,180,236,202,4,1,2,-1.24258865889345,0.173842219759424,-1.84054469248252,0.44928803426083,-1.45762653486402,0.227750883802347,-1.36658790175498,0.132080491011819,-0.015422466515148,0.0248249781521763,-0.094187288203392,0.0650771099069474,-0.0518609586555203,0.0305192815656446,-0.0334262570287154,0.018451579571218,stop,"K77*,L85I",-1.62255438581771,-1.56802925973041
NHERF3_PDZ1 binding DAP-1,2,MTSTFNPRECKLSKQEGQNYGFFLRIEKDTEGHLVRVVEKCSPAEKAGLQDGDRVLRINGVFVDKEEHMQVVDLVR*SGNSVTLQVLDGDSYEKAVKTRVDLKELG*,2,2,FALSE,TRUE,171.666666666667,130,168,217,2,3,1,-1.34461071979706,0.242949800871235,-1.42130849662213,0.266113763786284,-1.66625867564565,0.316945597363769,-1.44907686687732,0.156139800945876,-0.0299913982538079,0.0346936636396525,-0.0334630357984445,0.0385452389849708,-0.0798182729888583,0.0424716328887266,-0.0449499248470453,0.0218126533246244,stop,"K77*,L85Q",-1.71230872904585,-1.65963995341789
NHERF3_PDZ1 binding DAP-1,2,MTSTFNPRECKLSKQEGQNYGFFLRIEKDTEGHLVRVVEKCSPAEKAGLQDGDRVLRINGVFVDKEEHMQVVDLVR*SGNSVTLHVLDGDSYEKAVKTRVDLKELG*,2,2,FALSE,TRUE,83.3333333333333,97,72,81,0,6,0,,,-0.972355249036056,0.208073443659836,,,-0.972355249036056,0.208073443659836,,,0.031565581944085,0.0301383908076821,,,0.0216478504756604,0.0290677576448686,stop,"K77*,L85H",-1.19359891557519,-1.1302018880781
NHERF3_PDZ1 binding DAP-1,2,MTSTFNPRECKLSKQEGQNYGFFLRIEKDTEGHLVRVVEKCSPAEKAGLQDGDRVLRINGVFVDKEEHMQVVDLVR*SGNSVTLPVLDGDSYEKAVKTRVDLKELG*,2,2,FALSE,TRUE,152,129,163,164,0,1,2,,,-1.4365177139203,0.459053320882901,-1.31782208453037,0.232212528838627,-1.34200617965724,0.207209990543635,,,-0.0356660143561529,0.0664915625126637,-0.0331267552459491,0.0311171549913581,-0.0299922025532257,0.0289471336696128,stop,"K77*,L85P",-1.59580758012041,-1.54072926136013
NHERF3_PDZ1 binding DAP-1,2,MTSTFNPRECKLSKQEGQNYGFFLRIEKDTEGHLVRVVEKCSPAEKAGLQDGDRVLRINGVFVDKEEHMQVVDLVR*SGNSVTLEVLDGDSYEKAVKTRVDLKELG*,2,2,FALSE,TRUE,248.666666666667,276,258,212,7,1,3,-1.20591874319939,0.132751074041156,-1.86652043661543,0.449007363851882,-1.36019648504331,0.18830969592605,-1.29075671056043,0.105464927806523,-0.0101859373382486,0.0189570894648623,-0.0979497439710669,0.0650364562111934,-0.038805048295086,0.0252340475503736,-0.0228326769504783,0.0147333984942612,stop,"K77*,L85E",-1.54004421307182,-1.48381256458607
NHERF3_PDZ1 binding DAP-1,2,MTSTFNPRECKLSKQEGQNYGFFLRIEKDTEGHLVRVVEKCSPAEKAGLQDGDRVLRINGVFVDKEEHMQVVDLVR*SGNSVTLDVLDGDSYEKAVKTRVDLKELG*,2,2,FALSE,TRUE,233,306,212,181,5,7,6,-1.32789763033107,0.15490576052535,-1.24216507778126,0.179364530488904,-1.12797805357268,0.140340684352431,-1.22415489828835,0.0899732356660627,-0.0276047393545898,0.0221208180959138,-0.00751501344304489,0.0259800492644726,-0.00768710233385389,0.0188060603294263,-0.0135284365640946,0.0125692167287881,stop,"K77*,L85D",-1.46757631497881,-1.40984584414003
NHERF3_PDZ1 binding DAP-1,2,MTSTFNPRECKLSKQEGQNYGFFLRIEKDTEGHLVRVVEKCSPAEKAGLQDGDRVLRINGVFVDKEEHMQVVDLVR*SGNSVTLAVLDGDSYEKAVKTRVDLKELG*,2,2,FALSE,TRUE,311,309,267,357,1,4,3,-1.70235595755348,0.338675729127695,-1.38973313556642,0.231526711433561,-1.50236676546711,0.185122079151023,-1.49604305398438,0.132975320927032,-0.081078054439161,0.0483634964389118,-0.0288895037097148,0.0335354785736601,-0.0578562798252622,0.0248068976212219,-0.0515110780644809,0.0185765868698491,stop,"K77*,L85A",-1.7634115556054,-1.71179971774942
NHERF3_PDZ1 binding DAP-1,2,MTSTFNPRECKLSKQEGQNYGFFLRIEKDTEGHLVRVVEKCSPAEKAGLQDGDRVLRINGVFVDKEEHMQVVDLVR*SGNSVTLGVLDGDSYEKAVKTRVDLKELG*,2,2,FALSE,TRUE,645,711,544,680,3,5,2,-1.68321387824794,0.195981172109932,-1.57372109905714,0.204121540655643,-1.61297818759382,0.224809814211832,-1.62567386577177,0.119674296035805,-0.0783445314710073,0.0279864599209551,-0.0555392339687005,0.029565977552634,-0.0726785324545469,0.0301251696770823,-0.0696204386540223,0.0167184402406299,stop,"K77*,L85G",-1.90445985651269,-1.85576525997073
NHERF3_PDZ1 binding DAP-1,2,MTSTFNPRECKLSKQEGQNYGFFLRIEKDTEGHLVRVVEKCSPAEKAGLQDGDRVLRINGVFVDKEEHMQVVDLVR*SGNSVTLVVLDGDSYEKAVKTRVDLKELG*,2,2,FALSE,TRUE,382.666666666667,310,398,440,7,15,11,-1.21707232381953,0.13184266657422,-1.18500165568784,0.124694396962532,-1.20247174383327,0.101556834281926,-1.20117552525586,0.0676044889447955,-0.0117786884869434,0.0188273672630222,0.000764820468737937,0.0180613556496372,-0.0176694737300486,0.0136089114940843,-0.0103182294641853,0.00944431382394542,stop,"K77*,L85V",-1.44257298839729,-1.38432538451385
NHERF3_PDZ1 binding DAP-1,2,MTSTFNPRECKLSKQEGQNYGFFLRIEKDTEGHLVRVVEKCSPAEKAGLQDGDRVLRINGVFVDKEEHMQVVDLVR*SGNSVTL*VLDGDSYEKAVKTRVDLKELG*,2,2,FALSE,TRUE,284.333333333333,266,249,338,4,2,4,-1.35094045488797,0.172547083328968,-1.65415874102379,0.320195857095968,-1.40896723861223,0.161984512292631,-1.41439998807607,0.11080173362983,-0.0308952956819377,0.0246400303665657,-0.0671902214594566,0.0463787579347964,-0.0453404712778146,0.0217063962931655,-0.0401055819499144,0.0154789476404714,stop,"K77*,L85*",-1.67457761583099,-1.62112846382425
NHERF3_PDZ1 binding DAP-1,2,MTSTFNPRECKLSKQEGQNYGFFLRIEKDTEGHLVRVVEKCSPAEKAGLQDGDRVLRINGVFVDKEEHMQVVDLVR*SGNSVTLYVLDGDSYEKAVKTRVDLKELG*,2,2,FALSE,TRUE,188.333333333333,172,197,196,4,2,3,-1.22997551627276,0.174027747041113,-1.58588825957215,0.321348873957101,-1.33878932371921,0.188941768780947,-1.32181895160729,0.118917296035378,-0.0136212873170097,0.0248514717779535,-0.0573015859160292,0.0465457666224859,-0.0359364263470006,0.0253187471533194,-0.0271720567328057,0.0166126877132409,stop,"K77*,L85Y",-1.57384232219127,-1.51830970545298
NHERF3_PDZ1 binding DAP-1,2,MTSTFNPRECKLSKQEGQNYGFFLRIEKDTEGHLVRVVEKCSPAEKAGLQDGDRVLRINGVFVDKEEHMQVVDLVR*SGNSVTLWVLDGDSYEKAVKTRVDLKELG*,2,2,FALSE,TRUE,368,386,320,398,5,6,8,-1.39233401390327,0.154358761142007,-1.40708890288664,0.189165595149372,-1.26445316816873,0.11731919964617,-1.330057456343,0.0837502200037276,-0.0368063695258956,0.0220427056111586,-0.0314033992317166,0.0273996841389329,-0.0259751650606491,0.0157211143477487,-0.0283229717885745,0.0116998645043461,stop,"K77*,L85W",-1.58280644946137,-1.52745923391011
NHERF3_PDZ1 binding DAP-1,2,MTSTFNPRECKLSKQEGQNYGFFLRIEKDTEGHLVRVVEKCSPAEKAGLQDGDRVLRINGVFVDKEEHMQVVDLVR*SGNSVTLCVLDGDSYEKAVKTRVDLKELG*,2,2,FALSE,TRUE,144.666666666667,128,130,176,0,1,0,,,-1.66675749024868,0.451963069642757,,,-1.66675749024868,0.451963069642757,,,-0.0690150868586598,0.0654645753150593,,,-0.0753598007680072,0.0631390183279909,stop,"K77*,L85C",-1.94916200214984,-1.90139196085059
NHERF3_PDZ1 binding DAP-1,2,MTSTFNPRECKLSKQEGQNYGFFLRIEKDTEGHLVRVVEKCSPAEKAGLQDGDRVLRINGVFVDKEEHMQVVDLVR*SGNSVTLLKLDGDSYEKAVKTRVDLKELG*,2,2,FALSE,TRUE,212.333333333333,162,274,201,2,6,2,-1.40566498707709,0.242167487881875,-1.36185888828117,0.190130764331856,-1.45627267931425,0.227784364971038,-1.40197007859413,0.125012117858194,-0.0387100562036514,0.0345819479534636,-0.0248520593180791,0.0275394840360538,-0.051679538069867,0.0305237681397355,-0.0383691297145232,0.0174641313214117,stop,"K77*,V86K",-1.6610529175846,-1.60732404006377
NHERF3_PDZ1 binding DAP-1,2,MTSTFNPRECKLSKQEGQNYGFFLRIEKDTEGHLVRVVEKCSPAEKAGLQDGDRVLRINGVFVDKEEHMQVVDLVR*SGNSVTLLNLDGDSYEKAVKTRVDLKELG*,2,2,FALSE,TRUE,191.666666666667,137,180,258,2,1,1,-1.35916154093784,0.242747683356814,-1.76159985049449,0.45031057254033,-1.71347028312232,0.316229370339181,-1.53243336089637,0.177048917540815,-0.0320692813906895,0.0346648008991364,-0.0827525252743195,0.0652252194289572,-0.0861447658555021,0.0423756563820127,-0.0565947860251638,0.0247336466193939,stop,"K77*,V86N",-1.8030070104873,-1.75221410838656
NHERF3_PDZ1 binding DAP-1,2,MTSTFNPRECKLSKQEGQNYGFFLRIEKDTEGHLVRVVEKCSPAEKAGLQDGDRVLRINGVFVDKEEHMQVVDLVR*SGNSVTLLTLDGDSYEKAVKTRVDLKELG*,2,2,FALSE,TRUE,317.333333333333,290,292,370,5,7,4,-1.14097731805599,0.157418659184863,-1.28895423248632,0.178438203943798,-1.24894090362469,0.166435507334547,-1.22019946899318,0.0962870244644592,-0.000912186332381715,0.022479664493569,-0.0142921869509125,0.02584587552783,-0.0238964764451044,0.0223028425886249,-0.0129758650388138,0.0134512499156503,stop,"K77*,V86T",-1.4632725034563,-1.40545301873575
NHERF3_PDZ1 binding DAP-1,2,MTSTFNPRECKLSKQEGQNYGFFLRIEKDTEGHLVRVVEKCSPAEKAGLQDGDRVLRINGVFVDKEEHMQVVDLVR*SGNSVTLLRLDGDSYEKAVKTRVDLKELG*,2,2,FALSE,TRUE,627.333333333333,526,726,630,4,14,6,-1.42285808742407,0.171326385757851,-1.37193584194607,0.125088188339068,-1.40798500888289,0.133262353549653,-1.3963367164503,0.0805070239335714,-0.0411652615103514,0.0244657125824546,-0.0263116553259206,0.0181183943480602,-0.0452088496341514,0.0178575433920684,-0.0375821517963304,0.0112467916099685,stop,"K77*,V86R",-1.65492338597227,-1.60106773398666
NHERF3_PDZ1 binding DAP-1,2,MTSTFNPRECKLSKQEGQNYGFFLRIEKDTEGHLVRVVEKCSPAEKAGLQDGDRVLRINGVFVDKEEHMQVVDLVR*SGNSVTLLSLDGDSYEKAVKTRVDLKELG*,2,2,FALSE,TRUE,836.666666666667,926,797,787,10,18,10,-1.35973940812437,0.109401948262858,-1.31584381810351,0.111381044104614,-1.32333888071127,0.105191034069136,-1.33291380231105,0.0626799330649684,-0.032151801852636,0.0156227927783564,-0.0181870080570226,0.0161329835117277,-0.0338660219972971,0.0140959048471723,-0.0287220019141328,0.00875635579188897,stop,"K77*,V86S",-1.58591437372753,-1.53063143803651
NHERF3_PDZ1 binding DAP-1,2,MTSTFNPRECKLSKQEGQNYGFFLRIEKDTEGHLVRVVEKCSPAEKAGLQDGDRVLRINGVFVDKEEHMQVVDLVR*SGNSVTLLMLDGDSYEKAVKTRVDLKELG*,2,2,FALSE,TRUE,213.333333333333,203,201,236,5,1,1,-1.2140414908104,0.156236815520113,-1.79376011412864,0.449860636850148,-1.68915610592643,0.316582949019336,-1.35012383530808,0.133767062316189,-0.0113458801430403,0.0223108951163871,-0.0874107775569539,0.0651600485093506,-0.082886595316316,0.0424230369546591,-0.0311262350513305,0.0186871927521406,stop,"K77*,V86M",-1.60464021428441,-1.54974457709583
NHERF3_PDZ1 binding DAP-1,2,MTSTFNPRECKLSKQEGQNYGFFLRIEKDTEGHLVRVVEKCSPAEKAGLQDGDRVLRINGVFVDKEEHMQVVDLVR*SGNSVTLLILDGDSYEKAVKTRVDLKELG*,2,2,FALSE,TRUE,294.666666666667,358,234,292,14,5,1,-1.08578245867748,0.096635824959602,-1.3690035079334,0.207838967028249,-1.74724151067793,0.315787171153676,-1.17981795362198,0.0844366232033008,0.00696973774843176,0.0137997676666782,-0.025886921506466,0.030104428048025,-0.0906702086787287,0.0423164004036156,-0.00733458722124977,0.0117957546934107,stop,"K77*,V86I",-1.4193343065675,-1.36060606702747
NHERF3_PDZ1 binding DAP-1,2,MTSTFNPRECKLSKQEGQNYGFFLRIEKDTEGHLVRVVEKCSPAEKAGLQDGDRVLRINGVFVDKEEHMQVVDLVR*SGNSVTLLQLDGDSYEKAVKTRVDLKELG*,2,2,FALSE,TRUE,86,79,105,74,2,3,1,-1.20642089963334,0.245489165763094,-1.28432882508684,0.270755688639191,-1.37277020054401,0.325528983646704,-1.27277981600855,0.158768032773561,-0.0102576461700792,0.0350562894623557,-0.0136222199748366,0.0392175984310206,-0.0404899627827306,0.0436218316426551,-0.0203213136315939,0.0221798160170753,stop,"K77*,V86Q",-1.52048396811794,-1.46384776350266
NHERF3_PDZ1 binding DAP-1,2,MTSTFNPRECKLSKQEGQNYGFFLRIEKDTEGHLVRVVEKCSPAEKAGLQDGDRVLRINGVFVDKEEHMQVVDLVR*SGNSVTLLHLDGDSYEKAVKTRVDLKELG*,2,2,FALSE,TRUE,274.666666666667,221,282,321,2,8,3,-1.49182894025148,0.241316156547431,-1.28640316736097,0.16677068909246,-1.47336944085744,0.185657398411277,-1.39538718497684,0.110337907746683,-0.0510144219556501,0.0344603763248508,-0.0139226780103609,0.0241558947395131,-0.0539705538968352,0.0248786319607707,-0.0374495027169411,0.015414151392937,stop,"K77*,V86H",-1.65389022264371,-1.60001320218555
NHERF3_PDZ1 binding DAP-1,2,MTSTFNPRECKLSKQEGQNYGFFLRIEKDTEGHLVRVVEKCSPAEKAGLQDGDRVLRINGVFVDKEEHMQVVDLVR*SGNSVTLLPLDGDSYEKAVKTRVDLKELG*,2,2,FALSE,TRUE,188.666666666667,173,167,226,1,3,1,-1.51929716682291,0.340132601596414,-1.41091108735169,0.266190282538459,-1.47336944085744,0.321540410069177,-1.45842975146419,0.175603699243751,-0.0549369335610504,0.0485715404184268,-0.0319570234094139,0.0385563223410042,-0.0539705538968352,0.043087351169844,-0.0462565182194128,0.024531750334774,stop,"K77*,V86P",-1.72248538736782,-1.67002709118488
NHERF3_PDZ1 binding DAP-1,2,MTSTFNPRECKLSKQEGQNYGFFLRIEKDTEGHLVRVVEKCSPAEKAGLQDGDRVLRINGVFVDKEEHMQVVDLVR*SGNSVTLLLLDGDSYEKAVKTRVDLKELG*,2,2,FALSE,TRUE,661.333333333333,744,523,717,19,6,18,-1.16131263729451,0.0816822808986453,-1.48380143598017,0.187967641584495,-1.14730185499925,0.0816670351446941,-1.18272772023688,0.055205710071871,-0.00381610608508887,0.0116643749805713,-0.0425148234555581,0.0272261665959313,-0.0102765479896069,0.0109436204971014,-0.00774108018487465,0.00771221051930801,stop,"K77*,V86L",-1.42250035660922,-1.36383759911984
NHERF3_PDZ1 binding DAP-1,2,MTSTFNPRECKLSKQEGQNYGFFLRIEKDTEGHLVRVVEKCSPAEKAGLQDGDRVLRINGVFVDKEEHMQVVDLVR*SGNSVTLLELDGDSYEKAVKTRVDLKELG*,2,2,FALSE,TRUE,309.333333333333,336,273,319,6,9,8,-1.30326208691805,0.141963412029698,-1.24262296296449,0.158552949930272,-1.20409289894431,0.118950057629082,-1.24440779278753,0.0790387984417324,-0.0240867399420106,0.0202726277133528,-0.00758133580669956,0.0229655965925256,-0.0178867132352021,0.0159396540659844,-0.0163577559551445,0.0110416812315649,stop,"K77*,V86E",-1.48961302305905,-1.43233832797101
NHERF3_PDZ1 binding DAP-1,2,MTSTFNPRECKLSKQEGQNYGFFLRIEKDTEGHLVRVVEKCSPAEKAGLQDGDRVLRINGVFVDKEEHMQVVDLVR*SGNSVTLLDLDGDSYEKAVKTRVDLKELG*,2,2,FALSE,TRUE,162.333333333333,128,198,161,0,12,0,,,-1.06516663340305,0.143517328809219,,,-1.06516663340305,0.143517328809219,,,0.0181223201599082,0.0207877625671352,,,0.00868214577057139,0.0200493001811675,stop,"K77*,V86D",-1.29458484545804,-1.23327646649408
NHERF3_PDZ1 binding DAP-1,2,MTSTFNPRECKLSKQEGQNYGFFLRIEKDTEGHLVRVVEKCSPAEKAGLQDGDRVLRINGVFVDKEEHMQVVDLVR*SGNSVTLLALDGDSYEKAVKTRVDLKELG*,2,2,FALSE,TRUE,477.666666666667,512,507,414,4,7,5,-1.49463389684473,0.170995898819888,-1.40643473401379,0.175861499951598,-1.32767133456918,0.147942634515901,-1.40124681066892,0.0943970638801712,-0.0514149747456547,0.0244185184599575,-0.031308646163774,0.0254726529264893,-0.0344465834289462,0.0198247437857254,-0.0382680895414355,0.0131872233524515,stop,"K77*,V86A",-1.66026594641204,-1.60652079230508
NHERF3_PDZ1 binding DAP-1,2,MTSTFNPRECKLSKQEGQNYGFFLRIEKDTEGHLVRVVEKCSPAEKAGLQDGDRVLRINGVFVDKEEHMQVVDLVR*SGNSVTLLGLDGDSYEKAVKTRVDLKELG*,2,2,FALSE,TRUE,746.333333333333,721,777,741,17,39,3,-1.15602866943885,0.0869914147011938,-0.92440340355887,0.0859467546041939,-1.51359474252226,0.18494374808449,-1.08559169691042,0.0580497441391725,-0.00306154607800191,0.0124225287296297,0.0385111653569479,0.0124489547217176,-0.0593608614428509,0.0247830007390646,0.00582877445383559,0.00810952067839405,stop,"K77*,V86G",-1.31680888667104,-1.25596015798839
NHERF3_PDZ1 binding DAP-1,2,MTSTFNPRECKLSKQEGQNYGFFLRIEKDTEGHLVRVVEKCSPAEKAGLQDGDRVLRINGVFVDKEEHMQVVDLVR*SGNSVTLLVKDGDSYEKAVKTRVDLKELG*,2,2,FALSE,TRUE,283.333333333333,235,263,352,1,5,2,-1.70117786086178,0.338682377839124,-1.40305374409052,0.207046423580007,-1.60913043222084,0.224864607954174,-1.5318517334238,0.138912817293803,-0.0809098201363945,0.0483644458867284,-0.0308189267943439,0.0299896321194575,-0.0721629220311622,0.0301325121980975,-0.0565135329535798,0.0194060521892617,stop,"K77*,L87K",-1.80237415502928,-1.75156816385142
NHERF3_PDZ1 binding DAP-1,2,MTSTFNPRECKLSKQEGQNYGFFLRIEKDTEGHLVRVVEKCSPAEKAGLQDGDRVLRINGVFVDKEEHMQVVDLVR*SGNSVTLLVNDGDSYEKAVKTRVDLKELG*,2,2,FALSE,TRUE,377,316,412,403,3,6,3,-1.4785434956485,0.19760361782476,-1.48073745203043,0.187874142943866,-1.5354304999021,0.18459723381541,-1.49933376319721,0.109574746599653,-0.0491172368387821,0.0282181480544788,-0.0420710208054866,0.0272126237885376,-0.0622869165103381,0.0247365668180717,-0.0519707885215001,0.0153075381564006,stop,"K77*,L87N",-1.76699210051482,-1.71545431752848
NHERF3_PDZ1 binding DAP-1,2,MTSTFNPRECKLSKQEGQNYGFFLRIEKDTEGHLVRVVEKCSPAEKAGLQDGDRVLRINGVFVDKEEHMQVVDLVR*SGNSVTLLVTDGDSYEKAVKTRVDLKELG*,2,2,FALSE,TRUE,401.333333333333,383,421,400,22,5,3,-0.878055040604581,0.0818037147321862,-1.36015203796084,0.208060069318767,-1.34970283234372,0.188613603132636,-0.999635138693653,0.0705968136398381,0.0366335824830666,0.0116817159479655,-0.0246048306419945,0.0301364536017089,-0.0373988682792547,0.0252747720009346,0.0178368633203647,0.00986234011072352,stop,"K77*,L87T",-1.22328153525556,-1.16049842060877
NHERF3_PDZ1 binding DAP-1,2,MTSTFNPRECKLSKQEGQNYGFFLRIEKDTEGHLVRVVEKCSPAEKAGLQDGDRVLRINGVFVDKEEHMQVVDLVR*SGNSVTLLVRDGDSYEKAVKTRVDLKELG*,2,2,FALSE,TRUE,649,600,737,610,5,11,6,-1.51227113149036,0.153041573637767,-1.39584369307726,0.14096077718085,-1.44193385820534,0.132043777361082,-1.44647901602944,0.0815473159615613,-0.053933603220075,0.0218546088929948,-0.0297745872027124,0.0204174589342422,-0.0497580942913127,0.0176942506347044,-0.0445870063625172,0.0113921198941436,stop,"K77*,L87R",-1.70948206736679,-1.65675482911165
NHERF3_PDZ1 binding DAP-1,2,MTSTFNPRECKLSKQEGQNYGFFLRIEKDTEGHLVRVVEKCSPAEKAGLQDGDRVLRINGVFVDKEEHMQVVDLVR*SGNSVTLLVSDGDSYEKAVKTRVDLKELG*,2,2,FALSE,TRUE,751.333333333333,693,785,776,7,7,7,-1.28625857470538,0.13178012164719,-1.57540861676845,0.172508822549993,-1.45158340602809,0.122291898982082,-1.41767610918496,0.0795424842833997,-0.0216586081580635,0.018818435736209,-0.0557836624136943,0.0249870344832879,-0.0510511617958902,0.016387470537636,-0.0405632544559942,0.0111120458956817,stop,"K77*,L87S",-1.67814228776048,-1.62476686232937
NHERF3_PDZ1 binding DAP-1,2,MTSTFNPRECKLSKQEGQNYGFFLRIEKDTEGHLVRVVEKCSPAEKAGLQDGDRVLRINGVFVDKEEHMQVVDLVR*SGNSVTLLVMDGDSYEKAVKTRVDLKELG*,2,2,FALSE,TRUE,541,597,446,580,9,9,5,-1.35024424033438,0.1163892121191,-1.38567735261933,0.155394922606069,-1.49540124663478,0.143509412199068,-1.40223557488653,0.0781374750103597,-0.0307958750054982,0.0166205864835608,-0.028302043967902,0.0225081722331069,-0.0569228800204153,0.0192306790871755,-0.0384062194158672,0.0109157667919231,stop,"K77*,L87M",-1.66134179798597,-1.60761889525417
NHERF3_PDZ1 binding DAP-1,2,MTSTFNPRECKLSKQEGQNYGFFLRIEKDTEGHLVRVVEKCSPAEKAGLQDGDRVLRINGVFVDKEEHMQVVDLVR*SGNSVTLLVIDGDSYEKAVKTRVDLKELG*,2,2,FALSE,TRUE,332,317,229,450,5,3,2,-1.33769593560929,0.154814311658844,-1.51158557059221,0.264026780930936,-1.67613491559322,0.224011085731926,-1.45926563935782,0.114710729694093,-0.0290039547741631,0.022107759035139,-0.0465392154801358,0.0382429500248946,-0.0811417178982151,0.0300181377351386,-0.0463732913466459,0.016025032466253,stop,"K77*,L87I",-1.72339489773437,-1.67095541256297
NHERF3_PDZ1 binding DAP-1,2,MTSTFNPRECKLSKQEGQNYGFFLRIEKDTEGHLVRVVEKCSPAEKAGLQDGDRVLRINGVFVDKEEHMQVVDLVR*SGNSVTLLVQDGDSYEKAVKTRVDLKELG*,2,2,FALSE,TRUE,294.333333333333,264,293,326,3,14,8,-1.42866145164492,0.197997159635829,-1.13445883855911,0.1307407326919,-1.21001440068393,0.118774715878444,-1.21748454031026,0.0803489048209668,-0.0419939922421093,0.0282743465249959,0.00808569308156937,0.0189371369409012,-0.018680211709789,0.015916157760861,-0.0125965908383679,0.0112247024477796,stop,"K77*,L87Q",-1.46031845208124,-1.40243786998724
NHERF3_PDZ1 binding DAP-1,2,MTSTFNPRECKLSKQEGQNYGFFLRIEKDTEGHLVRVVEKCSPAEKAGLQDGDRVLRINGVFVDKEEHMQVVDLVR*SGNSVTLLVHDGDSYEKAVKTRVDLKELG*,2,2,FALSE,TRUE,235.333333333333,297,145,264,0,10,4,,,-1.02750866772937,0.15871791415594,-1.34155890419146,0.16356200753929,-1.17981445672159,0.113904550724625,,,0.0235768869058256,0.0229894908301324,-0.0363075581943946,0.0219177852493684,-0.0073340987059855,0.0159124096610997,stop,"K77*,L87H",-1.41933050167072,-1.36060218343565
NHERF3_PDZ1 binding DAP-1,2,MTSTFNPRECKLSKQEGQNYGFFLRIEKDTEGHLVRVVEKCSPAEKAGLQDGDRVLRINGVFVDKEEHMQVVDLVR*SGNSVTLLVPDGDSYEKAVKTRVDLKELG*,2,2,FALSE,TRUE,207.333333333333,187,243,192,4,6,2,-1.17483832352213,0.174942620997968,-1.31777604252403,0.19093389040836,-1.42701360425394,0.22909626925817,-1.28506792331865,0.112396431828609,-0.00574759813321368,0.0249821174060543,-0.0184668810369166,0.0276558128050489,-0.047758736818922,0.0306995671340476,-0.022037956173387,0.0157017261937721,stop,"K77*,L87P",-1.53385437468685,-1.4774947044373
NHERF3_PDZ1 binding DAP-1,2,MTSTFNPRECKLSKQEGQNYGFFLRIEKDTEGHLVRVVEKCSPAEKAGLQDGDRVLRINGVFVDKEEHMQVVDLVR*SGNSVTLLVLKGDSYEKAVKTRVDLKELG*,2,2,FALSE,TRUE,26,17,17,44,0,0,1,,,,,-1.23094748206475,0.334177785391467,-1.23094748206475,0.334177785391467,,,,,-0.0214853055651098,0.0447807962589371,-0.0144773571736733,0.0466844721036985,stop,"K77*,D88K",-1.47496716895265,-1.4173895599663
NHERF3_PDZ1 binding DAP-1,2,MTSTFNPRECKLSKQEGQNYGFFLRIEKDTEGHLVRVVEKCSPAEKAGLQDGDRVLRINGVFVDKEEHMQVVDLVR*SGNSVTLLVLTGDSYEKAVKTRVDLKELG*,2,2,FALSE,TRUE,86.3333333333333,81,109,69,2,3,0,-1.2133572947694,0.245330116393623,-1.29522519171895,0.270304951771349,,,-1.25033524419244,0.181663884589072,-0.0112481757315741,0.0350335769295331,-0.0152005038257989,0.0391523114648634,,,-0.0171858179983294,0.0253783552440903,stop,"K77*,D88T",-1.49606254642349,-1.43892124405194
NHERF3_PDZ1 binding DAP-1,2,MTSTFNPRECKLSKQEGQNYGFFLRIEKDTEGHLVRVVEKCSPAEKAGLQDGDRVLRINGVFVDKEEHMQVVDLVR*SGNSVTLLVLRGDSYEKAVKTRVDLKELG*,2,2,FALSE,TRUE,229,258,188,241,6,3,8,-1.10348868263718,0.144436861810355,-1.39601497385187,0.26981937281305,-1.11327961494679,0.122943434944612,-1.13998935112131,0.0884474897436859,0.00444125747726887,0.0206258407409493,-0.0297993963606344,0.0390819777973093,-0.00571746876093548,0.0164747782536748,-0.00177055105949933,0.0123560707745557,stop,"K77*,D88R",-1.37599772143953,-1.31637316995721
NHERF3_PDZ1 binding DAP-1,2,MTSTFNPRECKLSKQEGQNYGFFLRIEKDTEGHLVRVVEKCSPAEKAGLQDGDRVLRINGVFVDKEEHMQVVDLVR*SGNSVTLLVLSGDSYEKAVKTRVDLKELG*,2,2,FALSE,TRUE,205,232,178,205,22,4,4,-0.465353837641172,0.1177453792708,-1.32316358385937,0.233008656619071,-1.23433001945083,0.167698584081574,-0.807471049808641,0.0890495336265439,0.095568048236678,0.0168142495647055,-0.0192472392767806,0.0337501308732081,-0.0219385754236875,0.0224720985503931,0.0446820919353546,0.0124401760086052,stop,"K77*,D88S",-1.01419221568018,-0.94708459660858
NHERF3_PDZ1 binding DAP-1,2,MTSTFNPRECKLSKQEGQNYGFFLRIEKDTEGHLVRVVEKCSPAEKAGLQDGDRVLRINGVFVDKEEHMQVVDLVR*SGNSVTLLVLMGDSYEKAVKTRVDLKELG*,2,2,FALSE,TRUE,140.333333333333,165,106,150,1,5,8,-1.60306348926194,0.339347395456966,-1.13821435564747,0.216328345195906,-0.99824906823238,0.127813329349669,-1.08856700833829,0.104675694806533,-0.0668989133799615,0.04845941158526,0.00754172533776157,0.0313340717374396,0.00969695943014839,0.0171273582834932,0.00541312491210652,0.0146231430327015,stop,"K77*,D88M",-1.32004625451427,-1.25926448291767
NHERF3_PDZ1 binding DAP-1,2,MTSTFNPRECKLSKQEGQNYGFFLRIEKDTEGHLVRVVEKCSPAEKAGLQDGDRVLRINGVFVDKEEHMQVVDLVR*SGNSVTLLVLIGDSYEKAVKTRVDLKELG*,2,2,FALSE,TRUE,59,47,86,44,1,2,0,-1.2546532272296,0.344901598090799,-1.34432314218392,0.328385224579575,,,-1.30168655108284,0.237828044506817,-0.0171453083298393,0.0492525615992696,-0.0223120947762936,0.0475649465869733,,,-0.0243595702907065,0.0332244607350227,stop,"K77*,D88I",-1.55193672082995,-1.49595103996477
NHERF3_PDZ1 binding DAP-1,2,MTSTFNPRECKLSKQEGQNYGFFLRIEKDTEGHLVRVVEKCSPAEKAGLQDGDRVLRINGVFVDKEEHMQVVDLVR*SGNSVTLLVLQGDSYEKAVKTRVDLKELG*,2,2,FALSE,TRUE,77.3333333333333,68,58,106,1,0,0,-1.35712899445512,0.342514178733047,,,,,-1.35712899445512,0.342514178733047,-0.0317790301381639,0.0489116338690652,,,,,-0.0321048523355373,0.0478490621495165,stop,"K77*,D88Q",-1.61226236662344,-1.55752437513184
NHERF3_PDZ1 binding DAP-1,2,MTSTFNPRECKLSKQEGQNYGFFLRIEKDTEGHLVRVVEKCSPAEKAGLQDGDRVLRINGVFVDKEEHMQVVDLVR*SGNSVTLLVLHGDSYEKAVKTRVDLKELG*,2,2,FALSE,TRUE,74,85,65,72,1,1,1,-1.41903824347192,0.341440115910463,-1.46474400096757,0.457862678983994,-1.36529572385254,0.325885827462234,-1.40638571899726,0.209593040597009,-0.0406197810005642,0.048758255787828,-0.0397544499350403,0.0663191040276688,-0.0394883611428402,0.0436696497529486,-0.0389859925050243,0.0292800445888952,stop,"K77*,D88H",-1.66585747421501,-1.61222796727154
NHERF3_PDZ1 binding DAP-1,2,MTSTFNPRECKLSKQEGQNYGFFLRIEKDTEGHLVRVVEKCSPAEKAGLQDGDRVLRINGVFVDKEEHMQVVDLVR*SGNSVTLLVLLGDSYEKAVKTRVDLKELG*,2,2,FALSE,TRUE,118,83,151,120,0,3,4,,,-1.18329024430251,0.275571673145754,-1.12376082760364,0.172330751137732,-1.14049632097272,0.146112717977305,,,0.00101270979212562,0.039915169541632,-0.00712198177481857,0.0230928224232747,-0.00184137449815952,0.0204118747702408,stop,"K77*,D88L",-1.37654934365933,-1.31693620114201
NHERF3_PDZ1 binding DAP-1,2,MTSTFNPRECKLSKQEGQNYGFFLRIEKDTEGHLVRVVEKCSPAEKAGLQDGDRVLRINGVFVDKEEHMQVVDLVR*SGNSVTLLVLDKDSYEKAVKTRVDLKELG*,2,2,FALSE,TRUE,167,184,119,198,4,2,3,-1.24868651653332,0.173755437989361,-1.43897717036555,0.324941224783808,-1.34155890419146,0.188857295788463,-1.31106880344712,0.118988235291084,-0.016293251430886,0.0248125855610739,-0.0360222542405788,0.0470661005547228,-0.0363075581943946,0.0253074275263688,-0.0256702663271204,0.0166225978923396,stop,"K77*,G89K",-1.56214533355418,-1.50637079303317
NHERF3_PDZ1 binding DAP-1,2,MTSTFNPRECKLSKQEGQNYGFFLRIEKDTEGHLVRVVEKCSPAEKAGLQDGDRVLRINGVFVDKEEHMQVVDLVR*SGNSVTLLVLDNDSYEKAVKTRVDLKELG*,2,2,FALSE,TRUE,175.666666666667,130,194,203,3,8,1,-1.23211793119684,0.200444690926938,-1.17738890896265,0.170102574985122,-1.64806517975817,0.317255921110477,-1.26441751787242,0.120051528121857,-0.013927227978356,0.02862385834619,0.0018674885069456,0.0246385016373151,-0.0773802915664227,0.0425132171743468,-0.0191531046987294,0.0167711393773404,stop,"K77*,G89N",-1.5113851440998,-1.45456075242262
NHERF3_PDZ1 binding DAP-1,2,MTSTFNPRECKLSKQEGQNYGFFLRIEKDTEGHLVRVVEKCSPAEKAGLQDGDRVLRINGVFVDKEEHMQVVDLVR*SGNSVTLLVLDTDSYEKAVKTRVDLKELG*,2,2,FALSE,TRUE,225.333333333333,270,188,218,1,6,2,-1.61619926106788,0.339244241208587,-1.2219635778254,0.194792614213601,-1.2991617294302,0.232991377081468,-1.31263322553593,0.136762029108296,-0.0687747249552268,0.0484446809751362,-0.0045889278750742,0.0282147295222219,-0.0306262133296713,0.0312215229236504,-0.025888815322763,0.0191055881385779,stop,"K77*,G89T",-1.56384754520036,-1.50810821079036
NHERF3_PDZ1 binding DAP-1,2,MTSTFNPRECKLSKQEGQNYGFFLRIEKDTEGHLVRVVEKCSPAEKAGLQDGDRVLRINGVFVDKEEHMQVVDLVR*SGNSVTLLVLDRDSYEKAVKTRVDLKELG*,2,2,FALSE,TRUE,343,331,290,408,5,9,2,-0.908724793497679,0.16533578417186,-1.23232562882061,0.158958674073359,-1.58771928802221,0.225827141652445,-1.18148172599396,0.10218641096866,0.032253887225163,0.023610244021961,-0.00608981879594098,0.0230243636921102,-0.0692937663662931,0.0302614945162495,-0.00756701540254082,0.0142753913060233,stop,"K77*,G89R",-1.42114461896876,-1.36245382134115
NHERF3_PDZ1 binding DAP-1,2,MTSTFNPRECKLSKQEGQNYGFFLRIEKDTEGHLVRVVEKCSPAEKAGLQDGDRVLRINGVFVDKEEHMQVVDLVR*SGNSVTLLVLDSDSYEKAVKTRVDLKELG*,2,2,FALSE,TRUE,320,303,237,420,5,6,11,-1.2862559175255,0.154746081705535,-1.31028093158729,0.190792682569005,-1.12089793494867,0.10434402350063,-1.19606591937783,0.0787919266571161,-0.0216582287080505,0.0220980156764626,-0.0173812519504502,0.0276353595604025,-0.00673834582324498,0.0139824029647745,-0.00960442003847869,0.0110071933647889,stop,"K77*,G89S",-1.43701334391566,-1.37865075229775
NHERF3_PDZ1 binding DAP-1,2,MTSTFNPRECKLSKQEGQNYGFFLRIEKDTEGHLVRVVEKCSPAEKAGLQDGDRVLRINGVFVDKEEHMQVVDLVR*SGNSVTLLVLDMDSYEKAVKTRVDLKELG*,2,2,FALSE,TRUE,177,222,141,168,5,2,1,-1.2388645579575,0.155899453618752,-1.48841665664208,0.323530343417703,-1.59643970992727,0.318255942033018,-1.33650957797175,0.128489473354881,-0.0148906582783494,0.0222627192368899,-0.0431833149339804,0.0468617414916582,-0.070462328292589,0.0426472228897013,-0.0292243300037345,0.0179499161723993,stop,"K77*,G89M",-1.5898268544132,-1.53462483887665
NHERF3_PDZ1 binding DAP-1,2,MTSTFNPRECKLSKQEGQNYGFFLRIEKDTEGHLVRVVEKCSPAEKAGLQDGDRVLRINGVFVDKEEHMQVVDLVR*SGNSVTLLVLDIDSYEKAVKTRVDLKELG*,2,2,FALSE,TRUE,89.6666666666667,108,88,73,0,4,1,,,-1.14900980681487,0.240961529709431,-1.36905856052184,0.325705010279532,-1.22684633742894,0.193712085931752,,,0.005978058583823,0.0349020645031096,-0.0399925922126763,0.0436454197239861,-0.0139044292870412,0.0270614830403416,stop,"K77*,G89I",-1.47050480792382,-1.41283490584448
NHERF3_PDZ1 binding DAP-1,2,MTSTFNPRECKLSKQEGQNYGFFLRIEKDTEGHLVRVVEKCSPAEKAGLQDGDRVLRINGVFVDKEEHMQVVDLVR*SGNSVTLLVLDQDSYEKAVKTRVDLKELG*,2,2,FALSE,TRUE,167.666666666667,148,232,123,2,8,3,-1.38058871068177,0.242468421978475,-1.22952215701048,0.168361948619266,-1.21168291556948,0.193840458540253,-1.25607125082824,0.112578533356452,-0.0351291193373753,0.0346249218776558,-0.00568375001779386,0.0243863806710755,-0.0189037975626222,0.0259751858444498,-0.0179871353015184,0.0157271656875633,stop,"K77*,G89Q",-1.50230376314362,-1.44529154517187
NHERF3_PDZ1 binding DAP-1,2,MTSTFNPRECKLSKQEGQNYGFFLRIEKDTEGHLVRVVEKCSPAEKAGLQDGDRVLRINGVFVDKEEHMQVVDLVR*SGNSVTLLVLDHDSYEKAVKTRVDLKELG*,2,2,FALSE,TRUE,98.6666666666667,108,115,73,1,2,1,-1.48547989078456,0.340522501409368,-1.42901230707273,0.32525491114457,-1.36905856052184,0.325705010279532,-1.42616976428572,0.190681672787034,-0.0501077664002771,0.0486272188051359,-0.0345788939588357,0.0471115364448844,-0.0399925922126763,0.0436454197239861,-0.0417498138921494,0.0266381358158948,stop,"K77*,G89H",-1.68738403826667,-1.63419975598452
NHERF3_PDZ1 binding DAP-1,2,MTSTFNPRECKLSKQEGQNYGFFLRIEKDTEGHLVRVVEKCSPAEKAGLQDGDRVLRINGVFVDKEEHMQVVDLVR*SGNSVTLLVLDPDSYEKAVKTRVDLKELG*,2,2,FALSE,TRUE,79.3333333333333,79,47,112,4,3,1,-1.01395297477724,0.178093743337402,-0.652171443885658,0.353287703030752,-1.32450326744421,0.328007308037219,-1.01370415096023,0.143098072470348,0.0172271157948767,0.0254321032802542,0.0779425942152389,0.0511719452238028,-0.0340220532098247,0.0439539343270547,0.0158714292328886,0.0199907302770269,stop,"K77*,G89P",-1.23858970349336,-1.17612320110307
NHERF3_PDZ1 binding DAP-1,2,MTSTFNPRECKLSKQEGQNYGFFLRIEKDTEGHLVRVVEKCSPAEKAGLQDGDRVLRINGVFVDKEEHMQVVDLVR*SGNSVTLLVLDLDSYEKAVKTRVDLKELG*,2,2,FALSE,TRUE,550.666666666667,490,435,727,7,4,7,-1.29578795775683,0.130755617155951,-1.46802490656867,0.229578221087324,-1.36726723748019,0.124709729974427,-1.35126063037882,0.0839888239548155,-0.0230194210053868,0.0186721346728251,-0.0402296725942603,0.0332532495563143,-0.039752549709349,0.0167114669305438,-0.0312850447630705,0.0117331973588486,stop,"K77*,G89L",-1.60587713482049,-1.5510070803271
NHERF3_PDZ1 binding DAP-1,2,MTSTFNPRECKLSKQEGQNYGFFLRIEKDTEGHLVRVVEKCSPAEKAGLQDGDRVLRINGVFVDKEEHMQVVDLVR*SGNSVTLLVLDEDSYEKAVKTRVDLKELG*,2,2,FALSE,TRUE,228,232,213,239,3,20,6,-1.39281277390821,0.198326423320003,-0.937572369411175,0.117205128822652,-1.20380769104236,0.137350768061736,-1.10742536442823,0.0813177083605974,-0.0368747373060543,0.0283213659646765,0.0366037069499123,0.0169765728628812,-0.0178484945459083,0.0184054028408142,0.00277862185029709,0.0113600438253246,stop,"K77*,G89E",-1.34056559746765,-1.2802082186118
NHERF3_PDZ1 binding DAP-1,2,MTSTFNPRECKLSKQEGQNYGFFLRIEKDTEGHLVRVVEKCSPAEKAGLQDGDRVLRINGVFVDKEEHMQVVDLVR*SGNSVTLLVLDDDSYEKAVKTRVDLKELG*,2,2,FALSE,TRUE,154.666666666667,150,89,225,7,0,1,-1.03674455737587,0.135583956231228,,,-1.67613491559322,0.316785489468905,-1.13573655081359,0.124647127247185,0.0139724372659929,0.0193616300797575,,,-0.081141717898215,0.0424501779646329,-0.00117643695016145,0.0174131423127383,stop,"K77*,G89D",-1.37137034736672,-1.31165008989763
NHERF3_PDZ1 binding DAP-1,2,MTSTFNPRECKLSKQEGQNYGFFLRIEKDTEGHLVRVVEKCSPAEKAGLQDGDRVLRINGVFVDKEEHMQVVDLVR*SGNSVTLLVLDADSYEKAVKTRVDLKELG*,2,2,FALSE,TRUE,251.333333333333,246,314,194,8,10,2,-1.13480699420008,0.124362623390647,-1.22333471874174,0.151245365486016,-1.43704005020422,0.228566787837676,-1.21052537155468,0.088556403769817,-3.10531121156254e-05,0.0177592037934892,-0.00478753073405574,0.0219071297744285,-0.0491023097699932,0.0306286150820246,-0.0116243983892075,0.0123712860103879,stop,"K77*,G89A",-1.452746340828,-1.39470914801525
NHERF3_PDZ1 binding DAP-1,2,MTSTFNPRECKLSKQEGQNYGFFLRIEKDTEGHLVRVVEKCSPAEKAGLQDGDRVLRINGVFVDKEEHMQVVDLVR*SGNSVTLLVLDGKSYEKAVKTRVDLKELG*,2,2,FALSE,TRUE,214.666666666667,176,252,216,4,4,3,-1.23635375933722,0.173932899859746,-1.45563563907959,0.230004421391956,-1.36529572385254,0.18816601356942,-1.33344476286956,0.111663029646099,-0.0145321117700318,0.0248379274317729,-0.0384351495698934,0.0333149825248153,-0.0394883611428402,0.0252147936962292,-0.0287961768427661,0.0155992702699289,stop,"K77*,D90K",-1.58649209968322,-1.53122111284955
NHERF3_PDZ1 binding DAP-1,2,MTSTFNPRECKLSKQEGQNYGFFLRIEKDTEGHLVRVVEKCSPAEKAGLQDGDRVLRINGVFVDKEEHMQVVDLVR*SGNSVTLLVLDGNSYEKAVKTRVDLKELG*,2,2,FALSE,TRUE,111.333333333333,105,130,99,6,4,11,-0.980555951319467,0.147610947677272,-1.26273051168646,0.235585742015348,-0.798021298618409,0.123028399001109,-0.926890269197699,0.087712463448193,0.021996270139744,0.0210791058477132,-0.0104938130114208,0.0341234087190093,0.0365280635562384,0.016486163684633,0.0279992857767011,0.0122533879629283,stop,"K77*,D90N",-1.1441295180719,-1.07970933631313
NHERF3_PDZ1 binding DAP-1,2,MTSTFNPRECKLSKQEGQNYGFFLRIEKDTEGHLVRVVEKCSPAEKAGLQDGDRVLRINGVFVDKEEHMQVVDLVR*SGNSVTLLVLDGTSYEKAVKTRVDLKELG*,2,2,FALSE,TRUE,181.333333333333,218,151,175,7,8,4,-1.14006284886149,0.132631165405798,-1.10420579323936,0.172366841316655,-1.22824626735157,0.167258500183764,-1.15547092642045,0.088998416043997,-0.000781598505064374,0.018939966298481,0.0124676943928934,0.0249664692164165,-0.0211233349284891,0.0224131260267062,-0.00393331950721934,0.0124330349074886,stop,"K77*,D90T",-1.39284286698173,-1.33356671639612
NHERF3_PDZ1 binding DAP-1,2,MTSTFNPRECKLSKQEGQNYGFFLRIEKDTEGHLVRVVEKCSPAEKAGLQDGDRVLRINGVFVDKEEHMQVVDLVR*SGNSVTLLVLDGRSYEKAVKTRVDLKELG*,2,2,FALSE,TRUE,373,329,382,408,1,9,6,-1.51929716682291,0.340132601596414,-1.2878643883888,0.15839188956796,-1.3308008581088,0.13416881836447,-1.3300117051493,0.0980320950342365,-0.0549369335610504,0.0485715404184268,-0.0141343285200002,0.0229422678098726,-0.0348659486954047,0.0179790123165831,-0.0283165803693378,0.0136950354151512,stop,"K77*,D90R",-1.58275666864115,-1.5274084234946
NHERF3_PDZ1 binding DAP-1,2,MTSTFNPRECKLSKQEGQNYGFFLRIEKDTEGHLVRVVEKCSPAEKAGLQDGDRVLRINGVFVDKEEHMQVVDLVR*SGNSVTLLVLDGSSYEKAVKTRVDLKELG*,2,2,FALSE,TRUE,288.333333333333,270,299,296,9,3,6,-0.992175375633797,0.121237615618661,-1.19012629793924,0.275398750489858,-1.21565558610939,0.138135486681342,-1.09935447734348,0.0865077228276145,0.0203369956830367,0.0173129471259646,2.25418376659514e-05,0.039890122565472,-0.0194361469820893,0.0185105574206856,0.0039061208027448,0.0120850862913264,stop,"K77*,D90S",-1.33178385110332,-1.27124484316624
NHERF3_PDZ1 binding DAP-1,2,MTSTFNPRECKLSKQEGQNYGFFLRIEKDTEGHLVRVVEKCSPAEKAGLQDGDRVLRINGVFVDKEEHMQVVDLVR*SGNSVTLLVLDGMSYEKAVKTRVDLKELG*,2,2,FALSE,TRUE,168,171,172,161,1,2,1,-1.61297316246195,0.339269127779231,-1.54633663146503,0.322148934943863,-1.58482939036613,0.31850762550632,-1.580344120012,0.188374506779813,-0.0683140323368296,0.0484482348216839,-0.0515727316999131,0.0466616514286625,-0.0689065116659409,0.0426809492079438,-0.063287895487184,0.0263158258605023,stop,"K77*,D90M",-1.85513760409587,-1.80542289663074
NHERF3_PDZ1 binding DAP-1,2,MTSTFNPRECKLSKQEGQNYGFFLRIEKDTEGHLVRVVEKCSPAEKAGLQDGDRVLRINGVFVDKEEHMQVVDLVR*SGNSVTLLVLDGISYEKAVKTRVDLKELG*,2,2,FALSE,TRUE,98.3333333333333,62,127,106,0,6,0,,,-1.13775574995225,0.197730722869989,,,-1.13775574995225,0.197730722869989,,,0.00760815206395121,0.0286402997697467,,,-0.00145851807578057,0.0276228846422411,stop,"K77*,D90I",-1.37356739144733,-1.31389257449556
NHERF3_PDZ1 binding DAP-1,2,MTSTFNPRECKLSKQEGQNYGFFLRIEKDTEGHLVRVVEKCSPAEKAGLQDGDRVLRINGVFVDKEEHMQVVDLVR*SGNSVTLLVLDGQSYEKAVKTRVDLKELG*,2,2,FALSE,TRUE,189.666666666667,237,194,138,2,2,1,-1.51122138054125,0.24115801682418,-1.58141588752488,0.321434088510475,-1.54277687936945,0.319512376866808,-1.53817856425159,0.165139503671516,-0.0537836969176085,0.0344377936911261,-0.0566537853402934,0.0465581095215456,-0.0632713527492183,0.0428155888157567,-0.0573973881055288,0.0230699073648489,stop,"K77*,D90Q",-1.80925823394603,-1.75859462321016
NHERF3_PDZ1 binding DAP-1,2,MTSTFNPRECKLSKQEGQNYGFFLRIEKDTEGHLVRVVEKCSPAEKAGLQDGDRVLRINGVFVDKEEHMQVVDLVR*SGNSVTLLVLDGHSYEKAVKTRVDLKELG*,2,2,FALSE,TRUE,59.3333333333333,61,74,43,3,3,1,-1.02218899360731,0.20579439646192,-1.18235400109209,0.27584890619403,-1.22467591083953,0.334667139743953,-1.10784043934918,0.147953779067478,0.0160509976585565,0.0293878058107949,0.00114831990781572,0.0399553253529974,-0.020644896760165,0.0448463711670101,0.00272063608818171,0.0206690700981849,stop,"K77*,D90H",-1.34101723092995,-1.28066919301466
NHERF3_PDZ1 binding DAP-1,2,MTSTFNPRECKLSKQEGQNYGFFLRIEKDTEGHLVRVVEKCSPAEKAGLQDGDRVLRINGVFVDKEEHMQVVDLVR*SGNSVTLLVLDGPSYEKAVKTRVDLKELG*,2,2,FALSE,TRUE,54,39,44,79,1,0,0,-1.20288656707279,0.346478288635149,,,,,-1.20288656707279,0.346478288635149,-0.00975293719478204,0.0494777158130758,,,,,-0.0105572611636652,0.0484028463513117,stop,"K77*,D90P",-1.44443473359298,-1.38622563538431
NHERF3_PDZ1 binding DAP-1,2,MTSTFNPRECKLSKQEGQNYGFFLRIEKDTEGHLVRVVEKCSPAEKAGLQDGDRVLRINGVFVDKEEHMQVVDLVR*SGNSVTLLVLDGLSYEKAVKTRVDLKELG*,2,2,FALSE,TRUE,337,294,328,389,4,7,15,-1.35216279112574,0.171780807575644,-1.27721802784445,0.179779816978951,-1.02781034229658,0.0939527247439418,-1.13284561223105,0.0749288584889283,-0.0310698474705601,0.0245306048262042,-0.012592256792242,0.0260402014218745,0.00573566263277767,0.0125899386753129,-0.000772574253386338,0.0104675246434788,stop,"K77*,D90L",-1.3682247836734,-1.30843946786399
NHERF3_PDZ1 binding DAP-1,2,MTSTFNPRECKLSKQEGQNYGFFLRIEKDTEGHLVRVVEKCSPAEKAGLQDGDRVLRINGVFVDKEEHMQVVDLVR*SGNSVTLLVLDGESYEKAVKTRVDLKELG*,2,2,FALSE,TRUE,164,113,161,218,2,3,5,-1.30572824852528,0.243543936441432,-1.40890475835077,0.266452852842037,-1.22845612837172,0.149558990602404,-1.27927338995571,0.114971739340097,-0.0244389122054797,0.0347785072557199,-0.0316664167541144,0.0385943543276169,-0.0211514569162354,0.0200413402076174,-0.0212284627152293,0.0160614953853048,stop,"K77*,D90E",-1.52754947638279,-1.47105940463464
NHERF3_PDZ1 binding DAP-1,2,MTSTFNPRECKLSKQEGQNYGFFLRIEKDTEGHLVRVVEKCSPAEKAGLQDGDRVLRINGVFVDKEEHMQVVDLVR*SGNSVTLLVLDGDKYEKAVKTRVDLKELG*,2,2,FALSE,TRUE,117.666666666667,67,120,166,0,1,1,,,-1.64342953462521,0.452457641878989,-1.59317258904104,0.318325705577171,-1.6098123966837,0.260347872624615,,,-0.0656361499267851,0.0655362116136469,-0.0700245245810458,0.0426565714077465,-0.0674045992310091,0.0363704696365836,stop,"K77*,S91K",-1.88720135728772,-1.83814981063269
NHERF3_PDZ1 binding DAP-1,2,MTSTFNPRECKLSKQEGQNYGFFLRIEKDTEGHLVRVVEKCSPAEKAGLQDGDRVLRINGVFVDKEEHMQVVDLVR*SGNSVTLLVLDGDNYEKAVKTRVDLKELG*,2,2,FALSE,TRUE,100.333333333333,100,117,84,5,2,2,-1.01760308169301,0.160241177717989,-1.43403732567921,0.32509542470784,-1.21825675977118,0.237016739009146,-1.13106515755814,0.122898169862645,0.0167058740357558,0.0228827251598209,-0.0353067426064776,0.0470884356374286,-0.0197847118265366,0.0317609331424974,-0.000523845612097507,0.0171688138271286,stop,"K77*,S91N",-1.36628751194769,-1.30646212838079
NHERF3_PDZ1 binding DAP-1,2,MTSTFNPRECKLSKQEGQNYGFFLRIEKDTEGHLVRVVEKCSPAEKAGLQDGDRVLRINGVFVDKEEHMQVVDLVR*SGNSVTLLVLDGDTYEKAVKTRVDLKELG*,2,2,FALSE,TRUE,160,124,180,176,1,2,7,-1.5238085077506,0.340084057446749,-1.55958636121338,0.321868962086972,-1.07828354894136,0.132170673072083,-1.19077498295316,0.11505448785534,-0.0555811610687404,0.048564608227521,-0.0534918883506999,0.0466210987698124,-0.00102789401910233,0.0177112550294573,-0.00886527882467653,0.0160730553121473,stop,"K77*,S91T",-1.43125639784229,-1.37277473778598
NHERF3_PDZ1 binding DAP-1,2,MTSTFNPRECKLSKQEGQNYGFFLRIEKDTEGHLVRVVEKCSPAEKAGLQDGDRVLRINGVFVDKEEHMQVVDLVR*SGNSVTLLVLDGDRYEKAVKTRVDLKELG*,2,2,FALSE,TRUE,395.333333333333,374,440,372,11,7,3,-1.12458005794067,0.107077097842473,-1.22001646938298,0.181540588618546,-1.36988746545563,0.188116102094203,-1.19197716982909,0.0828118936571219,0.00142937157387268,0.0152908000036841,-0.0043068990195381,0.0262952403295977,-0.0401036678873047,0.0252081054132242,-0.00903322373940915,0.0115687807756627,stop,"K77*,S91R",-1.43256446969561,-1.37410986392657
NHERF3_PDZ1 binding DAP-1,2,MTSTFNPRECKLSKQEGQNYGFFLRIEKDTEGHLVRVVEKCSPAEKAGLQDGDRVLRINGVFVDKEEHMQVVDLVR*SGNSVTLLVLDGDSKEKAVKTRVDLKELG*,2,2,FALSE,TRUE,146,162,147,129,3,3,5,-1.29317219847687,0.199495765780733,-1.38239159223416,0.267226297810929,-1.08532199955688,0.155973398453698,-1.20226033318138,0.111639128719219,-0.0226458859281996,0.0284883501476915,-0.0278261181176496,0.0387063839375984,-0.00197106689524923,0.0209008895363497,-0.0104697765973297,0.0155959313222101,stop,"K77*,Y92K",-1.44375334291791,-1.38553015179911
NHERF3_PDZ1 binding DAP-1,2,MTSTFNPRECKLSKQEGQNYGFFLRIEKDTEGHLVRVVEKCSPAEKAGLQDGDRVLRINGVFVDKEEHMQVVDLVR*SGNSVTLLVLDGDSNEKAVKTRVDLKELG*,2,2,FALSE,TRUE,141,131,152,140,0,1,0,,,-1.71232359237075,0.451102787024378,,,-1.71232359237075,0.451102787024378,,,-0.0756151073571074,0.0653399677087174,,,-0.0817253628022993,0.0630188372697198,stop,"K77*,Y92N",-1.99874142848119,-1.95199681712252
NHERF3_PDZ1 binding DAP-1,2,MTSTFNPRECKLSKQEGQNYGFFLRIEKDTEGHLVRVVEKCSPAEKAGLQDGDRVLRINGVFVDKEEHMQVVDLVR*SGNSVTLLVLDGDSTEKAVKTRVDLKELG*,2,2,FALSE,TRUE,307,284,303,334,4,6,1,-1.22835777784657,0.174052143803186,-1.37713301929976,0.189465743949723,-1.56552349346651,0.318950106051796,-1.33386186073455,0.118932240223705,-0.0133902713926748,0.024854955678966,-0.027064440301395,0.0274431591816213,-0.0663194652689302,0.0427402428893962,-0.0288544452091674,0.0166147754089931,stop,"K77*,Y92T",-1.58694593426435,-1.53168433389603
NHERF3_PDZ1 binding DAP-1,2,MTSTFNPRECKLSKQEGQNYGFFLRIEKDTEGHLVRVVEKCSPAEKAGLQDGDRVLRINGVFVDKEEHMQVVDLVR*SGNSVTLLVLDGDSREKAVKTRVDLKELG*,2,2,FALSE,TRUE,298.333333333333,310,280,305,9,8,1,-1.10899548997039,0.11803092427335,-1.26339546184021,0.166993243635791,-1.41376738591758,0.32373051535008,-1.18106089700453,0.0923782108285458,0.00365487559647762,0.0168550258988985,-0.0105901276936261,0.0241881306447058,-0.0459837049931911,0.0433808316543556,-0.00750822579989191,0.0129051905750194,stop,"K77*,Y92R",-1.42068672463705,-1.36198645657801
NHERF3_PDZ1 binding DAP-1,2,MTSTFNPRECKLSKQEGQNYGFFLRIEKDTEGHLVRVVEKCSPAEKAGLQDGDRVLRINGVFVDKEEHMQVVDLVR*SGNSVTLLVLDGDSSEKAVKTRVDLKELG*,2,2,FALSE,TRUE,370.666666666667,327,372,413,6,14,7,-1.18547531943797,0.142468237166655,-1.15371275529139,0.130726809869526,-1.22036183224369,0.127499237255537,-1.187173271163,0.0768551452882834,-0.0072665800674129,0.0203447176407189,0.0052968601731046,0.0189351202901721,-0.0200667976671352,0.017085269028346,-0.0083621214607125,0.010736625961039,stop,"K77*,Y92S",-1.42733745819086,-1.36877474439207
NHERF3_PDZ1 binding DAP-1,2,MTSTFNPRECKLSKQEGQNYGFFLRIEKDTEGHLVRVVEKCSPAEKAGLQDGDRVLRINGVFVDKEEHMQVVDLVR*SGNSVTLLVLDGDSMEKAVKTRVDLKELG*,2,2,FALSE,TRUE,169.333333333333,126,205,177,4,3,0,-1.14363227950311,0.175544300846356,-1.47931923093899,0.264701486351181,,,-1.24617180999499,0.1462967951063,-0.00129131954875958,0.0250680383584645,-0.0418655986201588,0.0383406777083401,,,-0.016604188290602,0.0204375902545404,stop,"K77*,Y92M",-1.49153240955716,-1.43429741231414
NHERF3_PDZ1 binding DAP-1,2,MTSTFNPRECKLSKQEGQNYGFFLRIEKDTEGHLVRVVEKCSPAEKAGLQDGDRVLRINGVFVDKEEHMQVVDLVR*SGNSVTLLVLDGDSIEKAVKTRVDLKELG*,2,2,FALSE,TRUE,124,85,151,136,0,1,0,,,-1.71039986354343,0.451136483351769,,,-1.71039986354343,0.451136483351768,,,-0.0753364649211201,0.0653448484521021,,,-0.0814566188321737,0.0630235446300676,stop,"K77*,Y92I",-1.99664826344768,-1.94986036005732
NHERF3_PDZ1 binding DAP-1,2,MTSTFNPRECKLSKQEGQNYGFFLRIEKDTEGHLVRVVEKCSPAEKAGLQDGDRVLRINGVFVDKEEHMQVVDLVR*SGNSVTLLVLDGDSQEKAVKTRVDLKELG*,2,2,FALSE,TRUE,227,204,217,260,12,6,4,-0.972513609839732,0.105883611140995,-1.29388521759215,0.19188186722646,-1.337393917437,0.163672286820938,-1.11793602958908,0.0806648771367924,0.023144730805991,0.0151203679801508,-0.0150064153193783,0.0277931224747405,-0.0357494378422169,0.0219325629942064,0.00131028710171877,0.0112688436247474,stop,"K77*,Y92Q",-1.35200201016847,-1.29188116571538
NHERF3_PDZ1 binding DAP-1,2,MTSTFNPRECKLSKQEGQNYGFFLRIEKDTEGHLVRVVEKCSPAEKAGLQDGDRVLRINGVFVDKEEHMQVVDLVR*SGNSVTLLVLDGDSHEKAVKTRVDLKELG*,2,2,FALSE,TRUE,156.333333333333,207,136,126,4,0,3,-1.28136440142608,0.173320877365737,,,-1.21825675977118,0.193531010318414,-1.25327670608154,0.129112307036922,-0.0209597115097124,0.0247505295311739,,,-0.0197847118265367,0.0259337188817112,-0.017596738776157,0.0180369257311598,stop,"K77*,Y92H",-1.49926308336313,-1.4421879763199
NHERF3_PDZ1 binding DAP-1,2,MTSTFNPRECKLSKQEGQNYGFFLRIEKDTEGHLVRVVEKCSPAEKAGLQDGDRVLRINGVFVDKEEHMQVVDLVR*SGNSVTLLVLDGDSPEKAVKTRVDLKELG*,2,2,FALSE,TRUE,224.333333333333,201,255,217,0,8,3,,,-1.25666580764152,0.166767826706958,-1.14969784864117,0.197125492838193,-1.21204391353346,0.127318038193946,,,-0.00961537116211858,0.0241554801373833,-0.0105976181139744,0.0264153900053199,-0.0118365379560649,0.0177862672571132,stop,"K77*,Y92P",-1.45439863138308,-1.3963956121849
NHERF3_PDZ1 binding DAP-1,2,MTSTFNPRECKLSKQEGQNYGFFLRIEKDTEGHLVRVVEKCSPAEKAGLQDGDRVLRINGVFVDKEEHMQVVDLVR*SGNSVTLLVLDGDSLEKAVKTRVDLKELG*,2,2,FALSE,TRUE,326.666666666667,363,295,322,2,24,8,-1.53584927261593,0.24097234509969,-0.868883139598678,0.11482484118777,-1.18321649947568,0.120166352767851,-1.07375355237012,0.0784902212440113,-0.0573006037054646,0.0344112794386602,0.0465529960853011,0.016631800182077,-0.0150892149211544,0.0161026411560332,0.00748255741820483,0.0109650452671075,stop,"K77*,Y92L",-1.3039280742293,-1.24281293724558
NHERF3_PDZ1 binding DAP-1,2,MTSTFNPRECKLSKQEGQNYGFFLRIEKDTEGHLVRVVEKCSPAEKAGLQDGDRVLRINGVFVDKEEHMQVVDLVR*SGNSVTLLVLDGDSEEKAVKTRVDLKELG*,2,2,FALSE,TRUE,126.666666666667,75,169,136,0,2,0,,,-1.54120845471452,0.322260690446147,,,-1.54120845471452,0.322260690446147,,,-0.0508299411144375,0.0466778386505563,,,-0.057820662311586,0.0450196598066147,stop,"K77*,Y92E",-1.81255498798035,-1.76195956258957
NHERF3_PDZ1 binding DAP-1,2,MTSTFNPRECKLSKQEGQNYGFFLRIEKDTEGHLVRVVEKCSPAEKAGLQDGDRVLRINGVFVDKEEHMQVVDLVR*SGNSVTLLVLDGDSDEKAVKTRVDLKELG*,2,2,FALSE,TRUE,158.333333333333,140,153,182,2,2,0,-1.36517133593485,0.242667202008396,-1.51222121721099,0.322929925430256,,,-1.41824066314426,0.193998219543329,-0.032927490804411,0.0346533080194498,-0.0466312856928226,0.0467747739688674,,,-0.0406421223661787,0.0271014557650155,stop,"K77*,Y92D",-1.67875656592191,-1.62539384534169
NHERF3_PDZ1 binding DAP-1,2,MTSTFNPRECKLSKQEGQNYGFFLRIEKDTEGHLVRVVEKCSPAEKAGLQDGDRVLRINGVFVDKEEHMQVVDLVR*SGNSVTLLVLDGDSAEKAVKTRVDLKELG*,2,2,FALSE,TRUE,172.666666666667,142,199,177,3,1,2,-1.24673168663591,0.199732107410854,-1.57225983005391,0.454231548034967,-1.39319015153253,0.230655993528014,-1.33563742170269,0.143281740458671,-0.0160140982449593,0.0285221001527956,-0.0553275765100657,0.065793152989945,-0.0432262956714145,0.030908574727614,-0.0291024902023098,0.0200163886045759,stop,"K77*,Y92A",-1.5888778812626,-1.53365623852272
NHERF3_PDZ1 binding DAP-1,2,MTSTFNPRECKLSKQEGQNYGFFLRIEKDTEGHLVRVVEKCSPAEKAGLQDGDRVLRINGVFVDKEEHMQVVDLVR*SGNSVTLLVLDGDSGEKAVKTRVDLKELG*,2,2,FALSE,TRUE,397.333333333333,402,334,456,8,1,24,-1.2731445284515,0.122913855895935,-1.80652611951835,0.44969524129205,-0.886326766127816,0.0831908531166853,-1.02616925643346,0.0680998041499631,-0.0197858990302709,0.0175523172186769,-0.0892598691696099,0.0651360917954128,0.0246948737933203,0.011147816542208,0.0141300601348411,0.00951350911426401,stop,"K77*,Y92G",-1.25215269768731,-1.18996671286973
NHERF3_PDZ1 binding DAP-1,2,MTSTFNPRECKLSKQEGQNYGFFLRIEKDTEGHLVRVVEKCSPAEKAGLQDGDRVLRINGVFVDKEEHMQVVDLVR*SGNSVTLLVLDGDSVEKAVKTRVDLKELG*,2,2,FALSE,TRUE,448.333333333333,372,472,501,9,9,2,-1.16722891672536,0.11760517494756,-1.4014899641408,0.154360900938869,-1.70164011826898,0.223768052200078,-1.31997212636308,0.086309152831535,-0.00466096130964996,0.0167942281379998,-0.0305924211411815,0.0223583994001996,-0.0845594893195813,0.0299855705342369,-0.0269140561553793,0.01205734616063,stop,"K77*,Y92V",-1.57183283417544,-1.51625865606121
NHERF3_PDZ1 binding DAP-1,2,MTSTFNPRECKLSKQEGQNYGFFLRIEKDTEGHLVRVVEKCSPAEKAGLQDGDRVLRINGVFVDKEEHMQVVDLVR*SGNSVTLLVLDGDSYKKAVKTRVDLKELG*,2,2,FALSE,TRUE,184.333333333333,144,256,153,3,4,0,-1.26049431358412,0.199978204543089,-1.46022540101011,0.22991034796626,,,-1.34652013980479,0.150886405166784,-0.0179794258493732,0.0285572432609514,-0.0390999534792393,0.0333013564626982,,,-0.030622800563619,0.0210787565205282,stop,"K77*,E93K",-1.60071911620042,-1.54574238062743
NHERF3_PDZ1 binding DAP-1,2,MTSTFNPRECKLSKQEGQNYGFFLRIEKDTEGHLVRVVEKCSPAEKAGLQDGDRVLRINGVFVDKEEHMQVVDLVR*SGNSVTLLVLDGDSYNKAVKTRVDLKELG*,2,2,FALSE,TRUE,192.666666666667,226,152,200,4,4,6,-1.30572824852528,0.173027992639898,-1.30829661380852,0.233931079553742,-1.15520917413506,0.139177886053737,-1.23095967067188,0.0983896807089651,-0.0244389122054796,0.024708705071442,-0.0170938335098683,0.0338837391915313,-0.0113361517773344,0.0186502419717127,-0.0144790599160887,0.0137449899578716,stop,"K77*,E93N",-1.47498043109537,-1.41740309640421
NHERF3_PDZ1 binding DAP-1,2,MTSTFNPRECKLSKQEGQNYGFFLRIEKDTEGHLVRVVEKCSPAEKAGLQDGDRVLRINGVFVDKEEHMQVVDLVR*SGNSVTLLVLDGDSYTKAVKTRVDLKELG*,2,2,FALSE,TRUE,202.333333333333,190,231,186,2,11,1,-1.25168591173544,0.244517870296172,-1.09893218765453,0.14905231173559,-1.43803237870274,0.322782628830514,-1.1803728117304,0.118399281032035,-0.0167215704000375,0.0349175867422741,0.0132315496128851,0.0215894769791942,-0.0492352846781306,0.0432538121007981,-0.00741210062583947,0.0165403212722923,stop,"K77*,E93T",-1.41993803489688,-1.3612222820101
NHERF3_PDZ1 binding DAP-1,2,MTSTFNPRECKLSKQEGQNYGFFLRIEKDTEGHLVRVVEKCSPAEKAGLQDGDRVLRINGVFVDKEEHMQVVDLVR*SGNSVTLLVLDGDSYRKAVKTRVDLKELG*,2,2,FALSE,TRUE,560,532,522,626,19,8,14,-1.10855945047653,0.081357641438168,-1.44352771922642,0.162989456618413,-1.20260492290878,0.0905690413456101,-1.18606031439836,0.0567383986372396,0.00371714281167715,0.0116180158882585,-0.036681378334197,0.0236082022515481,-0.017687320113941,0.0121365152477564,-0.00820664194859924,0.0079263263573485,stop,"K77*,E93R",-1.42612647556666,-1.36753871553535
NHERF3_PDZ1 binding DAP-1,2,MTSTFNPRECKLSKQEGQNYGFFLRIEKDTEGHLVRVVEKCSPAEKAGLQDGDRVLRINGVFVDKEEHMQVVDLVR*SGNSVTLLVLDGDSYSKAVKTRVDLKELG*,2,2,FALSE,TRUE,411.333333333333,393,407,434,8,6,4,-1.23811493377399,0.123177913335302,-1.39601607683748,0.189007602399185,-1.47066624002695,0.160947004385436,-1.33922499632078,0.0868731129628287,-0.0147836106117717,0.0175900250906327,-0.0297995561225466,0.0273767996844529,-0.0536083171147123,0.0215673672127175,-0.0296036726102966,0.0121361311133346,stop,"K77*,E93S",-1.59278143858268,-1.53764053143914
NHERF3_PDZ1 binding DAP-1,2,MTSTFNPRECKLSKQEGQNYGFFLRIEKDTEGHLVRVVEKCSPAEKAGLQDGDRVLRINGVFVDKEEHMQVVDLVR*SGNSVTLLVLDGDSYMKAVKTRVDLKELG*,2,2,FALSE,TRUE,172.666666666667,146,174,198,4,17,4,-1.18450624784544,0.174769151362499,-0.925996820574125,0.12736386981191,-1.26307885124012,0.16593498377393,-1.08441320750278,0.0874693051662079,-0.00712819492054917,0.0249573456336015,0.0382803669240452,0.0184480153529128,-0.0257910025906532,0.0222357709741412,0.00599340884391328,0.0122194188706416,stop,"K77*,E93M",-1.31552659948721,-1.25465134981051
NHERF3_PDZ1 binding DAP-1,2,MTSTFNPRECKLSKQEGQNYGFFLRIEKDTEGHLVRVVEKCSPAEKAGLQDGDRVLRINGVFVDKEEHMQVVDLVR*SGNSVTLLVLDGDSYIKAVKTRVDLKELG*,2,2,FALSE,TRUE,200.666666666667,146,225,231,5,5,4,-1.12259699882864,0.157766589559371,-1.35757287193227,0.208125723017876,-1.3051313622368,0.164583186852335,-1.2440121696071,0.099910363659763,0.00171255594185118,0.0225293495698271,-0.0242312514270804,0.0301459632095037,-0.0314261615073759,0.0220546262506568,-0.0163024875916029,0.0139574286174669,stop,"K77*,E93I",-1.48918255458763,-1.43189895630543
NHERF3_PDZ1 binding DAP-1,2,MTSTFNPRECKLSKQEGQNYGFFLRIEKDTEGHLVRVVEKCSPAEKAGLQDGDRVLRINGVFVDKEEHMQVVDLVR*SGNSVTLLVLDGDSYQKAVKTRVDLKELG*,2,2,FALSE,TRUE,149.666666666667,173,114,162,3,3,4,-1.31139878015997,0.199249915189148,-1.30829661380852,0.269785078696987,-1.20833561794986,0.168016162515747,-1.26172239176059,0.115972226420268,-0.0252486742076974,0.028453242245979,-0.0170938335098683,0.0390770104672448,-0.0184552499353574,0.022514654985257,-0.018776596907715,0.0162012629378657,stop,"K77*,E93Q",-1.5084526394463,-1.45156759603724
NHERF3_PDZ1 binding DAP-1,2,MTSTFNPRECKLSKQEGQNYGFFLRIEKDTEGHLVRVVEKCSPAEKAGLQDGDRVLRINGVFVDKEEHMQVVDLVR*SGNSVTLLVLDGDSYHKAVKTRVDLKELG*,2,2,FALSE,TRUE,83.3333333333333,52,110,88,2,4,0,-1.09039377847257,0.248810242578437,-1.21404362456069,0.237648000435544,,,-1.15505447051122,0.171853170437625,0.00631123308066983,0.0355305451379716,-0.00344176251618863,0.0344221164691243,,,-0.00387514082172116,0.0240078033069409,stop,"K77*,E93H",-1.39238973089788,-1.33310420829364
NHERF3_PDZ1 binding DAP-1,2,MTSTFNPRECKLSKQEGQNYGFFLRIEKDTEGHLVRVVEKCSPAEKAGLQDGDRVLRINGVFVDKEEHMQVVDLVR*SGNSVTLLVLDGDSYPKAVKTRVDLKELG*,2,2,FALSE,TRUE,308,244,344,336,8,1,1,-1.09040095566992,0.126054103331462,-1.85382186386351,0.449141471190942,-1.65073972405688,0.317209013587963,-1.21057622382989,0.113351661251273,0.00631020816412342,0.0180007501372583,-0.0961104196365163,0.0650558809841182,-0.077738688289849,0.0425069314297505,-0.0116315024270191,0.0158351712738595,stop,"K77*,E93P",-1.45280167201753,-1.39476562359597
NHERF3_PDZ1 binding DAP-1,2,MTSTFNPRECKLSKQEGQNYGFFLRIEKDTEGHLVRVVEKCSPAEKAGLQDGDRVLRINGVFVDKEEHMQVVDLVR*SGNSVTLLVLDGDSYLKAVKTRVDLKELG*,2,2,FALSE,TRUE,840,934,691,895,10,22,15,-1.42441440804172,0.108975746292666,-1.1785950952521,0.105823970602177,-1.29434777581614,0.0854834725351967,-1.29633287583345,0.0567642785937455,-0.0413875068623977,0.0155619303790321,0.00169277849523625,0.0153280693909364,-0.0299811295287276,0.0114550342196469,-0.0236116644939773,0.00792994177453169,stop,"K77*,E93L",-1.54611151008627,-1.49000534889389
NHERF3_PDZ1 binding DAP-1,2,MTSTFNPRECKLSKQEGQNYGFFLRIEKDTEGHLVRVVEKCSPAEKAGLQDGDRVLRINGVFVDKEEHMQVVDLVR*SGNSVTLLVLDGDSYEKNVKTRVDLKELG*,2,2,FALSE,TRUE,147,189,130,122,2,4,0,-1.44843276041103,0.241712305817839,-1.26273051168646,0.235585742015348,,,-1.35319836785877,0.168708641911989,-0.0448173702962888,0.0345169471451985,-0.0104938130114208,0.0341234087190093,,,-0.0315557457350717,0.0235685142199588,stop,"K77*,A95N",-1.60798554234631,-1.55315909513852
NHERF3_PDZ1 binding DAP-1,2,MTSTFNPRECKLSKQEGQNYGFFLRIEKDTEGHLVRVVEKCSPAEKAGLQDGDRVLRINGVFVDKEEHMQVVDLVR*SGNSVTLLVLDGDSYEKTVKTRVDLKELG*,2,2,FALSE,TRUE,240.666666666667,231,233,258,0,0,6,,,,,-1.22467591083953,0.136654386465816,-1.22467591083953,0.136654386465816,,,,,-0.020644896760165,0.0183120856793253,-0.0136012217610003,0.0190905505144158,stop,"K77*,A95T",-1.46814321673682,-1.41042447088316
NHERF3_PDZ1 binding DAP-1,2,MTSTFNPRECKLSKQEGQNYGFFLRIEKDTEGHLVRVVEKCSPAEKAGLQDGDRVLRINGVFVDKEEHMQVVDLVR*SGNSVTLLVLDGDSYEKRVKTRVDLKELG*,2,2,FALSE,TRUE,311.333333333333,262,298,374,5,7,3,-1.2099107740007,0.156295867635931,-1.31880393511934,0.17726284029228,-1.43439797573234,0.188131087623407,-1.30700702377837,0.0994965215491583,-0.0107560064363217,0.0223193278635474,-0.0186157661046152,0.0256756300200539,-0.0487482640979031,0.0252101135177705,-0.0251028377070062,0.0138996150783496,stop,"K77*,A95R",-1.55772580463943,-1.50185985690362
NHERF3_PDZ1 binding DAP-1,2,MTSTFNPRECKLSKQEGQNYGFFLRIEKDTEGHLVRVVEKCSPAEKAGLQDGDRVLRINGVFVDKEEHMQVVDLVR*SGNSVTLLVLDGDSYEKSVKTRVDLKELG*,2,2,FALSE,TRUE,526.333333333333,613,417,549,8,7,6,-1.15725788350582,0.125121946458634,-1.38947409745879,0.175826624699285,-1.31684241368533,0.134203761285909,-1.26514961461378,0.0811788946108184,-0.00323708003286685,0.0178676364780195,-0.0288519833439038,0.0254676014217646,-0.0329954765002322,0.0179836947697984,-0.0192553782530872,0.0113406516128184,stop,"K77*,A95S",-1.51218172170388,-1.45537380529851
NHERF3_PDZ1 binding DAP-1,2,MTSTFNPRECKLSKQEGQNYGFFLRIEKDTEGHLVRVVEKCSPAEKAGLQDGDRVLRINGVFVDKEEHMQVVDLVR*SGNSVTLLVLDGDSYEKMVKTRVDLKELG*,2,2,FALSE,TRUE,141,152,112,159,5,0,0,-1.13377064393702,0.157552428590342,,,,,-1.13377064393702,0.157552428590342,0.000116939548551964,0.0224987670025741,,,,,-0.000901800727318075,0.0220099967111206,stop,"K77*,A95M",-1.36923128936918,-1.30946679068397
NHERF3_PDZ1 binding DAP-1,2,MTSTFNPRECKLSKQEGQNYGFFLRIEKDTEGHLVRVVEKCSPAEKAGLQDGDRVLRINGVFVDKEEHMQVVDLVR*SGNSVTLLVLDGDSYEKIVKTRVDLKELG*,2,2,FALSE,TRUE,153,136,158,165,2,0,2,-1.35712899445512,0.242775293357634,,,-1.40243276252277,0.229255114798561,-1.38107743254256,0.16668267752955,-0.0317790301381639,0.0346687436563566,,,-0.044464832455569,0.0307208528989663,-0.0354504373465541,0.0232854879931129,stop,"K77*,A95I",-1.63832011057368,-1.58412106018746
NHERF3_PDZ1 binding DAP-1,2,MTSTFNPRECKLSKQEGQNYGFFLRIEKDTEGHLVRVVEKCSPAEKAGLQDGDRVLRINGVFVDKEEHMQVVDLVR*SGNSVTLLVLDGDSYEKQVKTRVDLKELG*,2,2,FALSE,TRUE,69,61,43,103,3,2,0,-1.02218899360731,0.20579439646192,-1.14230965290281,0.34051533679939,,,-1.05432547456964,0.176127423881781,0.0160509976585565,0.0293878058107949,0.00694854214732596,0.0493219322752551,,,0.0101966503225033,0.0246049144088775,stop,"K77*,A95Q",-1.28278883020338,-1.22123647933178
NHERF3_PDZ1 binding DAP-1,2,MTSTFNPRECKLSKQEGQNYGFFLRIEKDTEGHLVRVVEKCSPAEKAGLQDGDRVLRINGVFVDKEEHMQVVDLVR*SGNSVTLLVLDGDSYEKHVKTRVDLKELG*,2,2,FALSE,TRUE,94,41,98,143,0,0,7,,,,,-1.02163925336986,0.13520742577928,-1.02163925336986,0.13520742577928,,,,,0.00656260651715179,0.0181181887342529,0.0147628993327082,0.0188884108188444,stop,"K77*,A95H",-1.24722370567981,-1.1849357766415
NHERF3_PDZ1 binding DAP-1,2,MTSTFNPRECKLSKQEGQNYGFFLRIEKDTEGHLVRVVEKCSPAEKAGLQDGDRVLRINGVFVDKEEHMQVVDLVR*SGNSVTLLVLDGDSYEKPVKTRVDLKELG*,2,2,FALSE,TRUE,92.3333333333333,100,77,100,0,0,2,,,,,-1.26582059626176,0.234515244438797,-1.26582059626176,0.234515244438797,,,,,-0.0261584044066192,0.0314257255865361,-0.0193491140589862,0.0327616641964095,stop,"K77*,A95P",-1.51291180138234,-1.4561189849008
NHERF3_PDZ1 binding DAP-1,2,MTSTFNPRECKLSKQEGQNYGFFLRIEKDTEGHLVRVVEKCSPAEKAGLQDGDRVLRINGVFVDKEEHMQVVDLVR*SGNSVTLLVLDGDSYEKEVKTRVDLKELG*,2,2,FALSE,TRUE,176.666666666667,208,155,167,1,6,2,-1.66731685539565,0.33888599534941,-1.19582245044483,0.195204764496271,-1.40571956533487,0.229157065733871,-1.34588768191465,0.136090642743569,-0.0760744083355624,0.0483935228293218,-0.000802517176565293,0.028274427415774,-0.0449052736024857,0.030707714038811,-0.0305344465077245,0.0190117957939486,stop,"K77*,A95E",-1.60003095333567,-1.54503998478627
NHERF3_PDZ1 binding DAP-1,2,MTSTFNPRECKLSKQEGQNYGFFLRIEKDTEGHLVRVVEKCSPAEKAGLQDGDRVLRINGVFVDKEEHMQVVDLVR*SGNSVTLLVLDGDSYEKDVKTRVDLKELG*,2,2,FALSE,TRUE,198.666666666667,195,174,227,1,6,3,-1.64941120070498,0.339004087710981,-1.22952215701048,0.19394152822385,-1.37884620523584,0.187796493046301,-1.35345939731261,0.12535064172057,-0.0735174490013372,0.048410386628576,-0.00568375001779384,0.0280914540012382,-0.0413041651027742,0.0251652768702082,-0.0315922114212693,0.0175114229383306,stop,"K77*,A95D",-1.60826956248353,-1.55344898954203
NHERF3_PDZ1 binding DAP-1,2,MTSTFNPRECKLSKQEGQNYGFFLRIEKDTEGHLVRVVEKCSPAEKAGLQDGDRVLRINGVFVDKEEHMQVVDLVR*SGNSVTLLVLDGDSYEKAKKTRVDLKELG*,2,2,FALSE,TRUE,102.666666666667,105,84,119,3,3,3,-1.17286364362716,0.201582547599635,-1.21929500734102,0.273806588732149,-1.20266386826236,0.194276487502029,-1.19472628523954,0.124570194636259,-0.00546561033233353,0.0287863463026777,-0.0042023988748249,0.0396595059503055,-0.0176952189629511,0.0260336149949016,-0.00941727380886143,0.0174023948648659,stop,"K77*,V96K",-1.43555571886157,-1.37716297981189
NHERF3_PDZ1 binding DAP-1,2,MTSTFNPRECKLSKQEGQNYGFFLRIEKDTEGHLVRVVEKCSPAEKAGLQDGDRVLRINGVFVDKEEHMQVVDLVR*SGNSVTLLVLDGDSYEKANKTRVDLKELG*,2,2,FALSE,TRUE,22.3333333333333,20,29,18,0,3,0,,,-0.909338351860086,0.30120549728181,,,-0.909338351860086,0.30120549728181,,,0.0406932622533599,0.0436280999190947,,,0.0304512799879691,0.0420782596870137,stop,"K77*,V96N",-1.12503168103763,-1.06021650693336
NHERF3_PDZ1 binding DAP-1,2,MTSTFNPRECKLSKQEGQNYGFFLRIEKDTEGHLVRVVEKCSPAEKAGLQDGDRVLRINGVFVDKEEHMQVVDLVR*SGNSVTLLVLDGDSYEKATKTRVDLKELG*,2,2,FALSE,TRUE,193.666666666667,197,169,215,2,4,4,-1.35916154093784,0.242747683356814,-1.32535215769723,0.233356304963027,-1.10272986531802,0.173310305912036,-1.2257122508246,0.120712646974763,-0.0320692813906895,0.0346648008991364,-0.0195642431792339,0.0338004859856603,-0.00430377159325798,0.0232240856151747,-0.0137459979467242,0.0168634973556229,stop,"K77*,V96T",-1.46927083440766,-1.41157541058507
NHERF3_PDZ1 binding DAP-1,2,MTSTFNPRECKLSKQEGQNYGFFLRIEKDTEGHLVRVVEKCSPAEKAGLQDGDRVLRINGVFVDKEEHMQVVDLVR*SGNSVTLLVLDGDSYEKARKTRVDLKELG*,2,2,FALSE,TRUE,446.333333333333,504,446,389,5,7,4,-1.44431120575145,0.153086481698625,-1.35228883613336,0.178225793222511,-1.28631701496983,0.165633723887174,-1.36604916837575,0.0950861965212049,-0.0442288049609026,0.0218610218439522,-0.0234658854430878,0.0258151089041933,-0.0289049841923713,0.0221954012721457,-0.033350996240855,0.0132834948431444,stop,"K77*,V96R",-1.62196820243481,-1.56743095256884
NHERF3_PDZ1 binding DAP-1,2,MTSTFNPRECKLSKQEGQNYGFFLRIEKDTEGHLVRVVEKCSPAEKAGLQDGDRVLRINGVFVDKEEHMQVVDLVR*SGNSVTLLVLDGDSYEKASKTRVDLKELG*,2,2,FALSE,TRUE,393,410,358,411,7,8,3,-1.28290000882723,0.131086216601592,-1.29121522649179,0.16784169350689,-1.45788016798199,0.187051637219288,-1.3262149110658,0.0904343558676359,-0.0211789989776064,0.0187193448616188,-0.0146196805500568,0.0243110243371739,-0.0518949462318257,0.0250654640206118,-0.0277861701050311,0.0126336349939387,stop,"K77*,V96S",-1.57862546443909,-1.52319177537371
NHERF3_PDZ1 binding DAP-1,2,MTSTFNPRECKLSKQEGQNYGFFLRIEKDTEGHLVRVVEKCSPAEKAGLQDGDRVLRINGVFVDKEEHMQVVDLVR*SGNSVTLLVLDGDSYEKAMKTRVDLKELG*,2,2,FALSE,TRUE,70.3333333333333,52,55,104,1,1,0,-1.28270147078026,0.344160037888873,-1.4160571138418,0.45998923177242,,,-1.33056124755791,0.275567058502371,-0.0211506473914076,0.0491466654836034,-0.0327023994398082,0.0666271244933439,,,-0.0283933511732806,0.0384965824113115,stop,"K77*,V96M",-1.58335461308,-1.52801873496099
NHERF3_PDZ1 binding DAP-1,2,MTSTFNPRECKLSKQEGQNYGFFLRIEKDTEGHLVRVVEKCSPAEKAGLQDGDRVLRINGVFVDKEEHMQVVDLVR*SGNSVTLLVLDGDSYEKAIKTRVDLKELG*,2,2,FALSE,TRUE,118,90,111,153,0,15,2,,,-0.83146352065333,0.14161013127375,-1.38183420151908,0.22989620635417,-0.982848395729308,0.120571705209434,,,0.0519730395075322,0.0205115146055483,-0.0417045653047981,0.0308067610340669,0.0201819630483819,0.016843807860392,stop,"K77*,V96I",-1.20501626683487,-1.14185537950096
NHERF3_PDZ1 binding DAP-1,2,MTSTFNPRECKLSKQEGQNYGFFLRIEKDTEGHLVRVVEKCSPAEKAGLQDGDRVLRINGVFVDKEEHMQVVDLVR*SGNSVTLLVLDGDSYEKAQKTRVDLKELG*,2,2,FALSE,TRUE,61.3333333333333,74,49,61,1,0,1,-1.38058871068177,0.342079154315002,,,-1.32006737566911,0.32825680763015,-1.3490806219041,0.236848436472141,-0.0351291193373753,0.0488495116084971,,,-0.0334276307960939,0.0439873679989687,-0.0309804986523678,0.0330876099748389,stop,"K77*,V96Q",-1.60350511780476,-1.54858600390413
NHERF3_PDZ1 binding DAP-1,2,MTSTFNPRECKLSKQEGQNYGFFLRIEKDTEGHLVRVVEKCSPAEKAGLQDGDRVLRINGVFVDKEEHMQVVDLVR*SGNSVTLLVLDGDSYEKAHKTRVDLKELG*,2,2,FALSE,TRUE,122.666666666667,114,123,131,2,1,2,-1.30817268155404,0.243504127505801,-1.65062604493175,0.452300884843082,-1.33948435933943,0.231369802665374,-1.36403909296513,0.157263779352419,-0.0247879815893003,0.0347728224689134,-0.0666785282152156,0.0655135061461595,-0.0360295631438264,0.031004227230399,-0.0330701896955494,0.0219696725546846,stop,"K77*,V96H",-1.61978108567256,-1.56519860061172
NHERF3_PDZ1 binding DAP-1,2,MTSTFNPRECKLSKQEGQNYGFFLRIEKDTEGHLVRVVEKCSPAEKAGLQDGDRVLRINGVFVDKEEHMQVVDLVR*SGNSVTLLVLDGDSYEKAPKTRVDLKELG*,2,2,FALSE,TRUE,120.333333333333,95,120,146,0,0,2,,,,,-1.36905856052184,0.230317867787899,-1.36905856052184,0.230317867787899,,,,,-0.0399925922126763,0.030863264893927,-0.0337714068421411,0.0321752927446447,stop,"K77*,V96P",-1.62524265272264,-1.57077312690296
NHERF3_PDZ1 binding DAP-1,2,MTSTFNPRECKLSKQEGQNYGFFLRIEKDTEGHLVRVVEKCSPAEKAGLQDGDRVLRINGVFVDKEEHMQVVDLVR*SGNSVTLLVLDGDSYEKALKTRVDLKELG*,2,2,FALSE,TRUE,146.333333333333,104,135,200,3,2,5,-1.13061256369405,0.202888245590829,-1.47253325468427,0.323638700220062,-1.18323217294125,0.152089997993967,-1.20248344292079,0.113907413939464,0.000567919023750446,0.0289728022979452,-0.0408826841223782,0.0468774364289781,-0.0150913152111766,0.0203805025675531,-0.0105009449180887,0.0159128096508031,stop,"K77*,V96L",-1.44399610348714,-1.38577793328073
NHERF3_PDZ1 binding DAP-1,2,MTSTFNPRECKLSKQEGQNYGFFLRIEKDTEGHLVRVVEKCSPAEKAGLQDGDRVLRINGVFVDKEEHMQVVDLVR*SGNSVTLLVLDGDSYEKAEKTRVDLKELG*,2,2,FALSE,TRUE,146,87,170,181,3,1,0,-1.12069017789305,0.202799595484877,-1.74494138178046,0.45056369997602,,,-1.22585317039348,0.184930256970007,0.0019848533626487,0.028960142905155,-0.0803396299450048,0.0652618836636947,,,-0.0137656843411222,0.0258346658576741,stop,"K77*,V96E",-1.46942416574518,-1.41173191320866
NHERF3_PDZ1 binding DAP-1,2,MTSTFNPRECKLSKQEGQNYGFFLRIEKDTEGHLVRVVEKCSPAEKAGLQDGDRVLRINGVFVDKEEHMQVVDLVR*SGNSVTLLVLDGDSYEKADKTRVDLKELG*,2,2,FALSE,TRUE,73,64,56,99,2,4,0,-1.1480015249839,0.246993792134566,-1.01728151805991,0.250187057269811,,,-1.08348106798149,0.175769098489424,-0.0019152555739213,0.0352711527841118,0.0250582380487946,0.036238335726055,,,0.00612362827614621,0.0245548565279686,stop,"K77*,V96D",-1.31451235994128,-1.25361613318448
NHERF3_PDZ1 binding DAP-1,2,MTSTFNPRECKLSKQEGQNYGFFLRIEKDTEGHLVRVVEKCSPAEKAGLQDGDRVLRINGVFVDKEEHMQVVDLVR*SGNSVTLLVLDGDSYEKAAKTRVDLKELG*,2,2,FALSE,TRUE,185.666666666667,163,187,207,3,6,5,-1.22294081244772,0.201169917696115,-1.24484125759509,0.192954958896338,-1.20569681524739,0.150791882098465,-1.22116003092241,0.102303285923301,-0.0126167190998908,0.0287274220186114,-0.00790264461635595,0.0279485544008449,-0.0181016426898945,0.0202065512578666,-0.0131100550674431,0.0142917186796492,stop,"K77*,V96A",-1.46431766876975,-1.40651980075364
NHERF3_PDZ1 binding DAP-1,2,MTSTFNPRECKLSKQEGQNYGFFLRIEKDTEGHLVRVVEKCSPAEKAGLQDGDRVLRINGVFVDKEEHMQVVDLVR*SGNSVTLLVLDGDSYEKAGKTRVDLKELG*,2,2,FALSE,TRUE,464,426,473,493,8,14,6,-1.27405576804947,0.123026273462067,-1.20360838472023,0.129255798354452,-1.39973857552079,0.13244563850892,-1.29017174188614,0.073935973611936,-0.019916025665459,0.01756837064705,-0.00193027055954192,0.0187220516777432,-0.044103803552712,0.0177481011986029,-0.0227509571146594,0.0103288191149595,stop,"K77*,V96G",-1.53940772212916,-1.48316290937513
NHERF3_PDZ1 binding DAP-1,2,MTSTFNPRECKLSKQEGQNYGFFLRIEKDTEGHLVRVVEKCSPAEKAGLQDGDRVLRINGVFVDKEEHMQVVDLVR*SGNSVTLLVLDGDSYEKAVKKRVDLKELG*,2,2,FALSE,TRUE,153.666666666667,114,190,157,7,1,3,-0.960604427312193,0.137509400430806,-1.77735741011656,0.450083969427939,-1.27826320454699,0.1910074029307,-1.11006479538234,0.108318039163541,0.0248453832508665,0.0196365869357727,-0.085034928457119,0.065192397108918,-0.0278257501456474,0.0255955481438377,0.00240989464539751,0.0151319767462519,stop,"K77*,T98K",-1.3434375015027,-1.28313952100222
NHERF3_PDZ1 binding DAP-1,2,MTSTFNPRECKLSKQEGQNYGFFLRIEKDTEGHLVRVVEKCSPAEKAGLQDGDRVLRINGVFVDKEEHMQVVDLVR*SGNSVTLLVLDGDSYEKAVKNRVDLKELG*,2,2,FALSE,TRUE,119,106,98,153,0,2,0,,,-1.38239159223416,0.326868971350225,,,-1.38239159223416,0.326868971350225,,,-0.0278261181176496,0.0473453249399924,,,-0.0356340248085099,0.045663434380261,stop,"K77*,T98N",-1.639750017469,-1.5855805412318
NHERF3_PDZ1 binding DAP-1,2,MTSTFNPRECKLSKQEGQNYGFFLRIEKDTEGHLVRVVEKCSPAEKAGLQDGDRVLRINGVFVDKEEHMQVVDLVR*SGNSVTLLVLDGDSYEKAVKTKVDLKELG*,2,2,FALSE,TRUE,175.666666666667,206,175,146,1,3,0,-1.6646362417499,0.338903195826129,-1.43320581624448,0.265801419797255,,,-1.52134674492232,0.209148256378771,-0.0756916119395999,0.0483959790879875,-0.0351863026509334,0.0384999975305969,,,-0.0550459912315215,0.0292179084525743,stop,"K77*,R99K",-1.79094391897078,-1.739901521139
NHERF3_PDZ1 binding DAP-1,2,MTSTFNPRECKLSKQEGQNYGFFLRIEKDTEGHLVRVVEKCSPAEKAGLQDGDRVLRINGVFVDKEEHMQVVDLVR*SGNSVTLLVLDGDSYEKAVKTNVDLKELG*,2,2,FALSE,TRUE,84.3333333333333,96,75,82,5,7,1,-1.00627737225963,0.160565577785152,-0.939326299634553,0.195407370467814,-1.40077439064752,0.324272566961398,-1.03310470371065,0.11586721059295,0.0183232054851046,0.0229290500663426,0.0363496589868864,0.0283037738707706,-0.0442426057956484,0.0434534681485493,0.0131611815645338,0.0161865922784886,stop,"K77*,R99N",-1.25969899814622,-1.19766909021382
NHERF3_PDZ1 binding DAP-1,2,MTSTFNPRECKLSKQEGQNYGFFLRIEKDTEGHLVRVVEKCSPAEKAGLQDGDRVLRINGVFVDKEEHMQVVDLVR*SGNSVTLLVLDGDSYEKAVKTTVDLKELG*,2,2,FALSE,TRUE,261.333333333333,226,286,272,3,8,5,-1.29487953527427,0.199472057765825,-1.22972761475907,0.169092723261411,-1.27970590427239,0.148173084579056,-1.2667711554733,0.097287465804228,-0.0228896966592889,0.0284849646009989,-0.00571350953833838,0.0244922296990433,-0.0280190761095215,0.0198556247651834,-0.019481906712878,0.0135910110782994,stop,"K77*,R99T",-1.51394608296903,-1.4571746580885
NHERF3_PDZ1 binding DAP-1,2,MTSTFNPRECKLSKQEGQNYGFFLRIEKDTEGHLVRVVEKCSPAEKAGLQDGDRVLRINGVFVDKEEHMQVVDLVR*SGNSVTLLVLDGDSYEKAVKTRKDLKELG*,2,2,FALSE,TRUE,228,256,184,244,4,3,2,-1.34030921729159,0.172653336711555,-1.44782166273874,0.265434286131589,-1.50915885074715,0.226589443661809,-1.41193746952919,0.121972045997369,-0.0293771360459987,0.0246552035385659,-0.0373033344349092,0.0384468200673901,-0.0587664390291201,0.0303636452050785,-0.039761569321211,0.0170394347790798,stop,"K77*,V100K",-1.67189820611195,-1.61839363702696
NHERF3_PDZ1 binding DAP-1,2,MTSTFNPRECKLSKQEGQNYGFFLRIEKDTEGHLVRVVEKCSPAEKAGLQDGDRVLRINGVFVDKEEHMQVVDLVR*SGNSVTLLVLDGDSYEKAVKTRNDLKELG*,2,2,FALSE,TRUE,170.666666666667,175,157,180,0,1,1,,,-1.72175625578943,0.450940709007247,-1.6152610572619,0.317869640331147,-1.65061189423802,0.259809053022363,,,-0.0769813811663415,0.0653164915238872,-0.0729844436370407,0.0425954573368663,-0.0731042689537835,0.0362951968034094,stop,"K77*,V100N",-1.93159435096384,-1.88346096549454
NHERF3_PDZ1 binding DAP-1,2,MTSTFNPRECKLSKQEGQNYGFFLRIEKDTEGHLVRVVEKCSPAEKAGLQDGDRVLRINGVFVDKEEHMQVVDLVR*SGNSVTLLVLDGDSYEKAVKTRTDLKELG*,2,2,FALSE,TRUE,164.666666666667,138,167,189,5,7,7,-1.08224811040884,0.158594725625607,-1.17261011250516,0.181210258270779,-1.0158552628524,0.13555015141133,-1.07533502142353,0.0895731193561829,0.00747444896687222,0.0226476088728881,0.00255967311586519,0.0262473936417094,0.0073376780875814,0.0181641149668527,0.0072616269699998,0.0125133206772749,stop,"K77*,V100T",-1.30564883428507,-1.24456928704114
NHERF3_PDZ1 binding DAP-1,2,MTSTFNPRECKLSKQEGQNYGFFLRIEKDTEGHLVRVVEKCSPAEKAGLQDGDRVLRINGVFVDKEEHMQVVDLVR*SGNSVTLLVLDGDSYEKAVKTRRDLKELG*,2,2,FALSE,TRUE,477.333333333333,409,548,475,8,11,3,-1.18081860016892,0.124504343015177,-1.33338299917259,0.141275357654602,-1.32155403511604,0.189486264005625,-1.26198683630272,0.0837810052678703,-0.00660159227402776,0.0177794416079141,-0.0207274701371849,0.0204630243321692,-0.0336268474906486,0.0253917110988183,-0.0188135396800645,0.0117041651905913,stop,"K77*,V100R",-1.50874037546243,-1.45186128317357
NHERF3_PDZ1 binding DAP-1,2,MTSTFNPRECKLSKQEGQNYGFFLRIEKDTEGHLVRVVEKCSPAEKAGLQDGDRVLRINGVFVDKEEHMQVVDLVR*SGNSVTLLVLDGDSYEKAVKTRSDLKELG*,2,2,FALSE,TRUE,448.333333333333,455,430,460,5,9,3,-1.41578312328206,0.15329186991894,-1.29319382208351,0.158487584001701,-1.40308694653766,0.18751385261435,-1.36848003355335,0.0949980279677725,-0.0401549440483681,0.0218903516470868,-0.014906270160652,0.0229561286668446,-0.0445524950183342,0.0251274022293702,-0.033690586909452,0.0132711777396353,stop,"K77*,V100S",-1.62461317085171,-1.57013062572937
NHERF3_PDZ1 binding DAP-1,2,MTSTFNPRECKLSKQEGQNYGFFLRIEKDTEGHLVRVVEKCSPAEKAGLQDGDRVLRINGVFVDKEEHMQVVDLVR*SGNSVTLLVLDGDSYEKAVKTRMDLKELG*,2,2,FALSE,TRUE,245.666666666667,265,205,267,1,9,35,-1.7345108614167,0.338504699478379,-1.1591354257886,0.161204480204525,-0.752920696320415,0.071529971776019,-0.852643348721381,0.0641959132930194,-0.0856698318968714,0.048339073100821,0.00451141365099511,0.0233496574041229,0.0425716755823817,0.0095852244898838,0.038371544015536,0.0089681374834317,stop,"K77*,V100M",-1.06334315380875,-0.99725210244062
NHERF3_PDZ1 binding DAP-1,2,MTSTFNPRECKLSKQEGQNYGFFLRIEKDTEGHLVRVVEKCSPAEKAGLQDGDRVLRINGVFVDKEEHMQVVDLVR*SGNSVTLLVLDGDSYEKAVKTRIDLKELG*,2,2,FALSE,TRUE,194.333333333333,191,225,167,4,11,3,-1.25904553037539,0.173612221458514,-1.12778181602999,0.147231272379354,-1.29510814320817,0.190388135425516,-1.21170526488371,0.0967202482982673,-0.0177725370305708,0.0247921339857648,0.00905282618070427,0.021325708596122,-0.0300830209732009,0.0255125644950385,-0.0117892289064121,0.0135117710719575,stop,"K77*,V100I",-1.45403015558637,-1.39601951536184
NHERF3_PDZ1 binding DAP-1,2,MTSTFNPRECKLSKQEGQNYGFFLRIEKDTEGHLVRVVEKCSPAEKAGLQDGDRVLRINGVFVDKEEHMQVVDLVR*SGNSVTLLVLDGDSYEKAVKTRQDLKELG*,2,2,FALSE,TRUE,183.333333333333,168,200,182,4,6,5,-1.22344718321058,0.174127055342765,-1.27010923135134,0.192592779995918,-1.17921865881971,0.151425800487352,-1.21696874615757,0.0982696189251027,-0.0126890297453851,0.0248656531800447,-0.0115625834081087,0.0278960946104404,-0.0145534926328494,0.0202914981677406,-0.0125245346491622,0.0137282173857723,stop,"K77*,V100Q",-1.45975722834244,-1.40186503869934
NHERF3_PDZ1 binding DAP-1,2,MTSTFNPRECKLSKQEGQNYGFFLRIEKDTEGHLVRVVEKCSPAEKAGLQDGDRVLRINGVFVDKEEHMQVVDLVR*SGNSVTLLVLDGDSYEKAVKTRHDLKELG*,2,2,FALSE,TRUE,111.333333333333,132,111,91,5,7,0,-1.09462960661295,0.158340577262748,-1.05358455865641,0.187527516764879,,,-1.07754627973518,0.120982023610771,0.00570634928899405,0.0226113160346806,0.0197999253791913,0.0271624167315352,,,0.00695271527246322,0.0169011291390594,stop,"K77*,V100H",-1.30805485352868,-1.24702506894544
NHERF3_PDZ1 binding DAP-1,2,MTSTFNPRECKLSKQEGQNYGFFLRIEKDTEGHLVRVVEKCSPAEKAGLQDGDRVLRINGVFVDKEEHMQVVDLVR*SGNSVTLLVLDGDSYEKAVKTRPDLKELG*,2,2,FALSE,TRUE,105.333333333333,82,90,144,4,0,0,-1.0244538335643,0.178548212918152,,,,,-1.0244538335643,0.178548212918152,0.0157275744847827,0.0254970023446388,,,,,0.0143697038651616,0.0249430974455057,stop,"K77*,V100P",-1.25028618556958,-1.18806159648503
NHERF3_PDZ1 binding DAP-1,2,MTSTFNPRECKLSKQEGQNYGFFLRIEKDTEGHLVRVVEKCSPAEKAGLQDGDRVLRINGVFVDKEEHMQVVDLVR*SGNSVTLLVLDGDSYEKAVKTRLDLKELG*,2,2,FALSE,TRUE,642.333333333333,600,608,719,14,10,18,-1.19450036116141,0.0939971448384882,-1.42467136772783,0.146166371988941,-1.1983608579212,0.0795885939698705,-1.23031192499838,0.056089900997522,-0.00855537207614893,0.0134229594526098,-0.0339501307483653,0.0211714631356105,-0.0171186030482763,0.0106651033279337,-0.0143885701643849,0.00783573155633488,stop,"K77*,V100L",-1.47427563394562,-1.41668372223829
NHERF3_PDZ1 binding DAP-1,2,MTSTFNPRECKLSKQEGQNYGFFLRIEKDTEGHLVRVVEKCSPAEKAGLQDGDRVLRINGVFVDKEEHMQVVDLVR*SGNSVTLLVLDGDSYEKAVKTREDLKELG*,2,2,FALSE,TRUE,287,382,180,299,16,4,3,-1.0667378380677,0.0910220528757301,-1.35757287193227,0.232399735932762,-1.45400121462259,0.186039279194496,-1.16532939667712,0.0771269018780604,0.00968934344150665,0.0129981110292613,-0.0242312514270804,0.0336619317772925,-0.0513751551874208,0.024929805097634,-0.00531054294875832,0.0107745902228453,stop,"K77*,V100E",-1.40356964142737,-1.34451534810185
NHERF3_PDZ1 binding DAP-1,2,MTSTFNPRECKLSKQEGQNYGFFLRIEKDTEGHLVRVVEKCSPAEKAGLQDGDRVLRINGVFVDKEEHMQVVDLVR*SGNSVTLLVLDGDSYEKAVKTRDDLKELG*,2,2,FALSE,TRUE,250.666666666667,229,236,287,5,2,5,-1.24747761983189,0.155789115801134,-1.63853120320141,0.320436818644965,-1.30347299036155,0.147258122158401,-1.31332267146312,0.101504980246821,-0.0161206188319539,0.0222469628003031,-0.0649266512797725,0.0464136600020932,-0.0312039348474554,0.0197330171367441,-0.025985130579378,0.0141801957696503,stop,"K77*,V100D",-1.56459771543579,-1.50887389647397
NHERF3_PDZ1 binding DAP-1,2,MTSTFNPRECKLSKQEGQNYGFFLRIEKDTEGHLVRVVEKCSPAEKAGLQDGDRVLRINGVFVDKEEHMQVVDLVR*SGNSVTLLVLDGDSYEKAVKTRADLKELG*,2,2,FALSE,TRUE,240.333333333333,201,294,226,6,5,6,-1.15799532440532,0.142924445487078,-1.24133906723539,0.21174549306267,-1.18855030730349,0.137876145742049,-1.18597958381379,0.0898527900438236,-0.00334238790482122,0.0204098650002212,-0.00739536997386936,0.0306702686774436,-0.0158039607003865,0.0184758049797043,-0.00819536392567843,0.0125523905346566,stop,"K77*,V100A",-1.42603863447682,-1.36744905766604
NHERF3_PDZ1 binding DAP-1,2,MTSTFNPRECKLSKQEGQNYGFFLRIEKDTEGHLVRVVEKCSPAEKAGLQDGDRVLRINGVFVDKEEHMQVVDLVR*SGNSVTLLVLDGDSYEKAVKTRGDLKELG*,2,2,FALSE,TRUE,549.333333333333,534,610,504,12,36,6,-1.21891937643795,0.101539942236047,-1.00788494476319,0.0872908789787157,-1.39909250718201,0.132597679818226,-1.15771936044582,0.0592240297198989,-0.0120424508857536,0.0145000843355055,0.0264192843855509,0.0126436443706268,-0.0440172285141753,0.0177684751767445,-0.00424742463366176,0.00827356779592156,stop,"K77*,V100G",-1.39528933626328,-1.3360637849491
NHERF3_PDZ1 binding DAP-1,2,MTSTFNPRECKLSKQEGQNYGFFLRIEKDTEGHLVRVVEKCSPAEKAGLQDGDRVLRINGVFVDKEEHMQVVDLVR*SGNSVTLLVLDGDSYEKAVKTRVKLKELG*,2,2,FALSE,TRUE,99.3333333333333,55,100,143,0,7,1,,,-1.02316947304638,0.189362280535039,-1.55248613664934,0.319266750950928,-1.16091798741233,0.162869353045809,,,0.0242053974108012,0.0274281730268713,-0.064572421494908,0.0427826742278464,-0.00469427124620131,0.0227527684400312,stop,"K77*,D101K",-1.39876968860114,-1.33961611991675
NHERF3_PDZ1 binding DAP-1,2,MTSTFNPRECKLSKQEGQNYGFFLRIEKDTEGHLVRVVEKCSPAEKAGLQDGDRVLRINGVFVDKEEHMQVVDLVR*SGNSVTLLVLDGDSYEKAVKTRVNLKELG*,2,2,FALSE,TRUE,203,211,178,220,3,2,2,-1.3664893495966,0.198596370315018,-1.5563299713673,0.32193661828393,-1.48091281547411,0.227199562996005,-1.44094076773576,0.135611958908026,-0.0331157054993356,0.0283599148756531,-0.0530202166751748,0.0466308984293394,-0.0549813880593104,0.0304454029723288,-0.0438133158023659,0.0189449238977789,stop,"K77*,D101N",-1.70345602694434,-1.65060415468817
NHERF3_PDZ1 binding DAP-1,2,MTSTFNPRECKLSKQEGQNYGFFLRIEKDTEGHLVRVVEKCSPAEKAGLQDGDRVLRINGVFVDKEEHMQVVDLVR*SGNSVTLLVLDGDSYEKAVKTRVTLKELG*,2,2,FALSE,TRUE,192.666666666667,187,175,216,1,2,2,-1.58392201357907,0.33950667033415,-1.4365177139203,0.325017680500399,-1.46557049063043,0.227836016300686,-1.48566736700458,0.163503295308959,-0.0641654766101986,0.048482156320985,-0.0356660143561529,0.0470771747803691,-0.0529254718584224,0.0305306895683,-0.050061599701347,0.0228413298621039,stop,"K77*,D101T",-1.75212200955483,-1.70027667487582
NHERF3_PDZ1 binding DAP-1,2,MTSTFNPRECKLSKQEGQNYGFFLRIEKDTEGHLVRVVEKCSPAEKAGLQDGDRVLRINGVFVDKEEHMQVVDLVR*SGNSVTLLVLDGDSYEKAVKTRVRLKELG*,2,2,FALSE,TRUE,858,796,788,990,9,10,51,-1.41381555076091,0.114547880441254,-1.45924866346907,0.146371592303199,-0.877284187598007,0.0592722227908559,-1.0442753246135,0.0495359935344947,-0.039873971193109,0.0163576410452392,-0.0389584779636213,0.0212011882649879,0.0259066056453477,0.00794265043531352,0.0116006513236942,0.00692015391023401,stop,"K77*,D101R",-1.27185349349113,-1.21007497175583
NHERF3_PDZ1 binding DAP-1,2,MTSTFNPRECKLSKQEGQNYGFFLRIEKDTEGHLVRVVEKCSPAEKAGLQDGDRVLRINGVFVDKEEHMQVVDLVR*SGNSVTLLVLDGDSYEKAVKTRVSLKELG*,2,2,FALSE,TRUE,505.333333333333,572,466,478,5,10,14,-1.26394083435282,0.155587308797396,-1.34947754763855,0.147512892185042,-1.15349634790015,0.0913992287222513,-1.21905568129282,0.0695096464743672,-0.0184715951446256,0.0222181444012647,-0.0230586844575156,0.0213664998072141,-0.0111066280746666,0.0122477627734606,-0.0128160784601594,0.00971046339291886,stop,"K77*,D101S",-1.46202797440098,-1.4041827496215
NHERF3_PDZ1 binding DAP-1,2,MTSTFNPRECKLSKQEGQNYGFFLRIEKDTEGHLVRVVEKCSPAEKAGLQDGDRVLRINGVFVDKEEHMQVVDLVR*SGNSVTLLVLDGDSYEKAVKTRVMLKELG*,2,2,FALSE,TRUE,277.666666666667,255,278,300,9,2,7,-1.114237762564,0.118775240483637,-1.68626659141093,0.319739039428682,-1.22376808526508,0.126549492906737,-1.20112793925183,0.0835926681929927,0.00290626974696517,0.0169613155774602,-0.0718408819471271,0.0463125901954523,-0.0205232454898966,0.0169580005202617,-0.010311581722848,0.0116778545939491,stop,"K77*,D101M",-1.44252121116221,-1.3842725363925
NHERF3_PDZ1 binding DAP-1,2,MTSTFNPRECKLSKQEGQNYGFFLRIEKDTEGHLVRVVEKCSPAEKAGLQDGDRVLRINGVFVDKEEHMQVVDLVR*SGNSVTLLVLDGDSYEKAVKTRVILKELG*,2,2,FALSE,TRUE,99,92,80,125,1,1,5,-1.44099420884102,0.341112555959,-1.52525921875592,0.455659276899241,-1.07672912118372,0.156465059505676,-1.17424180997487,0.135758800856164,-0.0437551319029635,0.0487114796442087,-0.0485197745792509,0.0659999523283038,-0.000819596173592979,0.0209667735488711,-0.00655560269887925,0.0189654376456437,stop,"K77*,D101I",-1.41326703308371,-1.35441330673699
NHERF3_PDZ1 binding DAP-1,2,MTSTFNPRECKLSKQEGQNYGFFLRIEKDTEGHLVRVVEKCSPAEKAGLQDGDRVLRINGVFVDKEEHMQVVDLVR*SGNSVTLLVLDGDSYEKAVKTRVQLKELG*,2,2,FALSE,TRUE,152,205,98,153,7,4,0,-1.12341021295464,0.133926363428292,-1.18037810295304,0.239276686992751,,,-1.13699974464561,0.116865834657738,0.00159642751839417,0.0191249228795444,0.00143451880596993,0.0346580235176209,,,-0.00135290450662476,0.0163260995687175,stop,"K77*,D101Q",-1.37274479948398,-1.3130529692166
NHERF3_PDZ1 binding DAP-1,2,MTSTFNPRECKLSKQEGQNYGFFLRIEKDTEGHLVRVVEKCSPAEKAGLQDGDRVLRINGVFVDKEEHMQVVDLVR*SGNSVTLLVLDGDSYEKAVKTRVHLKELG*,2,2,FALSE,TRUE,146.333333333333,134,140,165,2,1,0,-1.35301867699501,0.242831739855628,-1.68835580364906,0.451538719428765,,,-1.4282462717801,0.213866501859366,-0.0311920694948464,0.0346768043166577,-0.0721434938220756,0.0654031103228735,,,-0.0420399009668515,0.0298770450234245,stop,"K77*,D101H",-1.68964343824932,-1.63650588616478
NHERF3_PDZ1 binding DAP-1,2,MTSTFNPRECKLSKQEGQNYGFFLRIEKDTEGHLVRVVEKCSPAEKAGLQDGDRVLRINGVFVDKEEHMQVVDLVR*SGNSVTLLVLDGDSYEKAVKTRVPLKELG*,2,2,FALSE,TRUE,164,191,162,139,0,3,2,,,-1.40009330292296,0.266561838819793,-1.34440910823658,0.231697453758393,-1.36837383446463,0.17487117976933,,,-0.0303901217950039,0.0386101403978254,-0.0366894938353031,0.0310481334308765,-0.0336757509490398,0.0244294177248162,stop,"K77*,D101P",-1.62449761806904,-1.57001268301822
NHERF3_PDZ1 binding DAP-1,2,MTSTFNPRECKLSKQEGQNYGFFLRIEKDTEGHLVRVVEKCSPAEKAGLQDGDRVLRINGVFVDKEEHMQVVDLVR*SGNSVTLLVLDGDSYEKAVKTRVLLKELG*,2,2,FALSE,TRUE,620,577,665,618,8,9,15,-1.37068604183266,0.12160505931461,-1.40828423669728,0.154611942634256,-1.14111324579826,0.0897593626966536,-1.25542710230017,0.0654314220599281,-0.0337150006142738,0.0173654187392281,-0.0315765373165056,0.0223947615259544,-0.00944725633746729,0.0120280159512767,-0.0178971480692608,0.00914073744992874,stop,"K77*,D101L",-1.50160287996498,-1.44457616592804
NHERF3_PDZ1 binding DAP-1,2,MTSTFNPRECKLSKQEGQNYGFFLRIEKDTEGHLVRVVEKCSPAEKAGLQDGDRVLRINGVFVDKEEHMQVVDLVR*SGNSVTLLVLDGDSYEKAVKTRVDKKELG*,2,2,FALSE,TRUE,81.6666666666667,92,84,69,2,0,0,-1.24868651653332,0.244577556135374,,,,,-1.24868651653332,0.244577556135374,-0.016293251430886,0.0349261099862608,,,,,-0.0169554915560185,0.0341673641867523,stop,"K77*,L102K",-1.49426860382781,-1.43709019811349
NHERF3_PDZ1 binding DAP-1,2,MTSTFNPRECKLSKQEGQNYGFFLRIEKDTEGHLVRVVEKCSPAEKAGLQDGDRVLRINGVFVDKEEHMQVVDLVR*SGNSVTLLVLDGDSYEKAVKTRVDNKELG*,2,2,FALSE,TRUE,122.666666666667,126,124,118,0,2,2,,,-1.45097243784941,0.324577196846266,-1.31097315577034,0.232492521409703,-1.3584461845799,0.189007297027445,,,-0.0377597083477074,0.0470133729405998,-0.0322089788502637,0.0311546748111291,-0.0322888631475173,0.0264042263465742,stop,"K77*,L102N",-1.61369557086332,-1.5589872217183
NHERF3_PDZ1 binding DAP-1,2,MTSTFNPRECKLSKQEGQNYGFFLRIEKDTEGHLVRVVEKCSPAEKAGLQDGDRVLRINGVFVDKEEHMQVVDLVR*SGNSVTLLVLDGDSYEKAVKTRVDTKELG*,2,2,FALSE,TRUE,159.666666666667,132,129,218,0,3,2,,,-1.34178494235183,0.268199172085341,-1.30156528095532,0.23288819291436,-1.31885488885343,0.175845314182235,,,-0.0219444493087032,0.0388472998784951,-0.0309482962323934,0.0312076959448193,-0.0267579786252964,0.0245655038227333,stop,"K77*,L102T",-1.57061719377118,-1.51501787308956
NHERF3_PDZ1 binding DAP-1,2,MTSTFNPRECKLSKQEGQNYGFFLRIEKDTEGHLVRVVEKCSPAEKAGLQDGDRVLRINGVFVDKEEHMQVVDLVR*SGNSVTLLVLDGDSYEKAVKTRVDRKELG*,2,2,FALSE,TRUE,552.333333333333,553,545,559,4,3,7,-1.3963655150552,0.172130370635129,-1.65827694496605,0.261520893185121,-1.34949297413794,0.124255435382573,-1.40337969320116,0.0940132372333057,-0.0373820750602342,0.0245805230527807,-0.0677867225681731,0.0378799848003318,-0.037370746668642,0.0166505901324781,-0.0385660521811726,0.013133602958842,stop,"K77*,L102R",-1.66258668677507,-1.60888953154241
NHERF3_PDZ1 binding DAP-1,2,MTSTFNPRECKLSKQEGQNYGFFLRIEKDTEGHLVRVVEKCSPAEKAGLQDGDRVLRINGVFVDKEEHMQVVDLVR*SGNSVTLLVLDGDSYEKAVKTRVDSKELG*,2,2,FALSE,TRUE,632,551,667,678,4,4,9,-1.48048579203522,0.1707168451254,-1.51815490009479,0.229381252519873,-1.3407209422247,0.109547969589033,-1.40049503646295,0.0855463979392656,-0.0493946002170913,0.0243786690961002,-0.0474907497865364,0.0332247196509201,-0.0361952688509778,0.0146797468928107,-0.0381630670549595,0.0119507896776837,stop,"K77*,L102S",-1.65944795821189,-1.60568588600697
NHERF3_PDZ1 binding DAP-1,2,MTSTFNPRECKLSKQEGQNYGFFLRIEKDTEGHLVRVVEKCSPAEKAGLQDGDRVLRINGVFVDKEEHMQVVDLVR*SGNSVTLLVLDGDSYEKAVKTRVDMKELG*,2,2,FALSE,TRUE,151,127,142,184,4,1,4,-1.14582550320931,0.175499837751334,-1.69248982841216,0.451460978300189,-1.2430739821647,0.166650487291015,-1.23009506676564,0.116737161875993,-0.00160451579455445,0.0250616889494199,-0.0727422864970432,0.0653918499117723,-0.0231102918869073,0.022331650528743,-0.0143582751760311,0.0163081240444532,stop,"K77*,L102M",-1.47403967549682,-1.41644288356242
NHERF3_PDZ1 binding DAP-1,2,MTSTFNPRECKLSKQEGQNYGFFLRIEKDTEGHLVRVVEKCSPAEKAGLQDGDRVLRINGVFVDKEEHMQVVDLVR*SGNSVTLLVLDGDSYEKAVKTRVDIKELG*,2,2,FALSE,TRUE,172,177,188,151,0,2,2,,,-1.57225983005391,0.321612603214132,-1.37824465850175,0.23001276909641,-1.4438996842399,0.187089408209629,,,-0.0553275765100657,0.0465839664776717,-0.0412235560888995,0.0308223807809197,-0.0442266749813218,0.0261362982229006,stop,"K77*,L102I",-1.70667555584863,-1.65389027172341
NHERF3_PDZ1 binding DAP-1,2,MTSTFNPRECKLSKQEGQNYGFFLRIEKDTEGHLVRVVEKCSPAEKAGLQDGDRVLRINGVFVDKEEHMQVVDLVR*SGNSVTLLVLDGDSYEKAVKTRVDQKELG*,2,2,FALSE,TRUE,105.666666666667,134,48,135,2,1,0,-1.35301867699501,0.242831739855628,-1.37638222759828,0.461995989683489,,,-1.35807611548473,0.214948336498567,-0.0311920694948464,0.0346768043166577,-0.026955691903154,0.0669177932741187,,,-0.0322371646771073,0.0300281767899344,stop,"K77*,L102Q",-1.61329290720356,-1.55857622993934
NHERF3_PDZ1 binding DAP-1,2,MTSTFNPRECKLSKQEGQNYGFFLRIEKDTEGHLVRVVEKCSPAEKAGLQDGDRVLRINGVFVDKEEHMQVVDLVR*SGNSVTLLVLDGDSYEKAVKTRVDHKELG*,2,2,FALSE,TRUE,74.6666666666667,28,98,98,0,1,0,,,-1.58440508151527,0.453897904179132,,,-1.58440508151527,0.453897904179132,,,-0.0570867550412692,0.0657448263570943,,,-0.0638552098099821,0.0634093137602048,stop,"K77*,L102H",-1.85955624278361,-1.8099329241211
NHERF3_PDZ1 binding DAP-1,2,MTSTFNPRECKLSKQEGQNYGFFLRIEKDTEGHLVRVVEKCSPAEKAGLQDGDRVLRINGVFVDKEEHMQVVDLVR*SGNSVTLLVLDGDSYEKAVKTRVDPKELG*,2,2,FALSE,TRUE,118.333333333333,123,106,126,1,0,1,-1.3359399718108,0.342939461844805,,,-1.29673681272252,0.329634549905582,-1.3155631756597,0.237651271883548,-0.028753200020837,0.0489723650537712,,,-0.030301267430278,0.0441719894754117,-0.0262981279126416,0.0331997656865772,stop,"K77*,L102P",-1.56703555645326,-1.51136215830819
NHERF3_PDZ1 binding DAP-1,2,MTSTFNPRECKLSKQEGQNYGFFLRIEKDTEGHLVRVVEKCSPAEKAGLQDGDRVLRINGVFVDKEEHMQVVDLVR*SGNSVTLLVLDGDSYEKAVKTRVDEKELG*,2,2,FALSE,TRUE,90.3333333333333,146,74,51,0,1,1,,,-1.50253780624248,0.456434657277449,-1.27122277939238,0.331274912491394,-1.35103152778621,0.268103164335436,,,-0.0452286923633381,0.0661122622725812,-0.0268823126755133,0.0443918028381102,-0.0312530392436701,0.0374538800706605,stop,"K77*,L102E",-1.6056278535657,-1.55075264329539
NHERF3_PDZ1 binding DAP-1,2,MTSTFNPRECKLSKQEGQNYGFFLRIEKDTEGHLVRVVEKCSPAEKAGLQDGDRVLRINGVFVDKEEHMQVVDLVR*SGNSVTLLVLDGDSYEKAVKTRVDDKELG*,2,2,FALSE,TRUE,107,95,105,121,1,1,0,-1.44989683427831,0.340986866799439,-1.60451263023723,0.453374701815201,,,-1.50575867461959,0.272513469075289,-0.0450264426483262,0.0486935310086908,-0.0599992322459903,0.0656690431286422,,,-0.0528683454842269,0.038069997471628,stop,"K77*,L102D",-1.77398289866776,-1.72258970335145
NHERF3_PDZ1 binding DAP-1,2,MTSTFNPRECKLSKQEGQNYGFFLRIEKDTEGHLVRVVEKCSPAEKAGLQDGDRVLRINGVFVDKEEHMQVVDLVR*SGNSVTLLVLDGDSYEKAVKTRVDGKELG*,2,2,FALSE,TRUE,414,350,467,425,6,1,2,-1.31452051958296,0.140862961775494,-1.77427331933502,0.450127370344023,-1.57181573067662,0.225437269130723,-1.41226555079901,0.115462968221228,-0.0256944641491733,0.0201154814599515,-0.0845882134336852,0.065198683513119,-0.0671626433760225,0.0302092504631574,-0.0398074021130905,0.0161301198181673,stop,"K77*,L102G",-1.67225518378592,-1.61875799791655
NHERF3_PDZ1 binding DAP-1,2,MTSTFNPRECKLSKQEGQNYGFFLRIEKDTEGHLVRVVEKCSPAEKAGLQDGDRVLRINGVFVDKEEHMQVVDLVR*SGNSVTLLVLDGDSYEKAVKTRVDVKELG*,2,2,FALSE,TRUE,409.333333333333,363,370,495,1,19,12,-1.66997181684277,0.338869121652536,-1.11112579167281,0.11266304259042,-1.16883404219971,0.0987076404024996,-1.16787472934213,0.072523223578819,-0.0764535415519403,0.0483911132353991,0.0114653674572333,0.0163186745384175,-0.0131619237691604,0.0132271112183199,-0.0056661246689948,0.0101314586308289,stop,"K77*,L102V",-1.40633915928114,-1.34734214670165
NHERF3_PDZ1 binding DAP-1,2,MTSTFNPRECKLSKQEGQNYGFFLRIEKDTEGHLVRVVEKCSPAEKAGLQDGDRVLRINGVFVDKEEHMQVVDLVR*SGNSVTLLVLDGDSYEKAVKTRVD*KELG*,2,2,FALSE,TRUE,150.333333333333,198,134,119,2,2,0,-1.46133933653767,0.241588016411827,-1.47357630897824,0.323929631210967,,,-1.4657130608388,0.193659759175597,-0.0466604523209356,0.034499198396977,-0.0410337652858001,0.0469195763183736,,,-0.0472739929534778,0.0270541730182672,stop,"K77*,L102*",-1.73041018856366,-1.67811579763378
NHERF3_PDZ1 binding DAP-1,2,MTSTFNPRECKLSKQEGQNYGFFLRIEKDTEGHLVRVVEKCSPAEKAGLQDGDRVLRINGVFVDKEEHMQVVDLVR*SGNSVTLLVLDGDSYEKAVKTRVDYKELG*,2,2,FALSE,TRUE,230,254,204,232,7,1,0,-1.18287263358285,0.133045967691422,-1.79807787990392,0.449803890326257,,,-1.23236655784621,0.12758192094037,-0.00689491189854252,0.0189992008025753,-0.0880361841925274,0.0651518290610447,,,-0.0146756013617324,0.0178231315468795,stop,"K77*,L102Y",-1.47651123262913,-1.41896555884738
NHERF3_PDZ1 binding DAP-1,2,MTSTFNPRECKLSKQEGQNYGFFLRIEKDTEGHLVRVVEKCSPAEKAGLQDGDRVLRINGVFVDKEEHMQVVDLVR*SGNSVTLLVLDGDSYEKAVKTRVDWKELG*,2,2,FALSE,TRUE,232,202,245,249,1,3,0,-1.6591960408977,0.338938615840215,-1.5312685833918,0.263649664427984,,,-1.57949440104854,0.208103300012879,-0.0749147415827549,0.0484010371289918,-0.0493902007937465,0.0381883265979638,,,-0.0631691901663051,0.0290719285626905,stop,"K77*,L102W",-1.85421304446077,-1.80447921472655
NHERF3_PDZ1 binding DAP-1,2,MTSTFNPRECKLSKQEGQNYGFFLRIEKDTEGHLVRVVEKCSPAEKAGLQDGDRVLRINGVFVDKEEHMQVVDLVR*SGNSVTLLVLDGDSYEKAVKTRVDCKELG*,2,2,FALSE,TRUE,146.666666666667,161,120,159,0,4,2,,,-1.23940255606299,0.236533175716882,-1.39232785421867,0.229563787983834,-1.31815133343736,0.164734902914049,,,-0.00711487607954614,0.0342606397210006,-0.0431107453206295,0.0307622160045483,-0.0266596922800318,0.0230133848382154,stop,"K77*,L102C",-1.56985167132584,-1.51423651767289
NHERF3_PDZ1 binding DAP-1,2,MTSTFNPRECKLSKQEGQNYGFFLRIEKDTEGHLVRVVEKCSPAEKAGLQDGDRVLRINGVFVDKEEHMQVVDLVR*SGNSVTLLVLDGDSYEKAVKTRVDLKNLG*,2,2,FALSE,TRUE,345.666666666667,297,303,437,5,3,9,-1.3196151838134,0.154985576694538,-1.59319299932569,0.26261370924977,-1.25782359221881,0.110767746362477,-1.31184569984279,0.0852387870920611,-0.0264219912619098,0.0221322159868233,-0.0583596406949968,0.0380382737057201,-0.0250867825802018,0.0148432005320434,-0.0257787983711295,0.0119078165937658,stop,"K77*,E104N",-1.56299065663038,-1.50723359956281
NHERF3_PDZ1 binding DAP-1,2,MTSTFNPRECKLSKQEGQNYGFFLRIEKDTEGHLVRVVEKCSPAEKAGLQDGDRVLRINGVFVDKEEHMQVVDLVR*SGNSVTLLVLDGDSYEKAVKTRVDLKTLG*,2,2,FALSE,TRUE,219.666666666667,247,195,217,7,11,4,-1.1558201002392,0.132823135164666,-1.07487658481013,0.149288089714362,-1.26924738904765,0.166338955101448,-1.15921607144626,0.0852200981135733,-0.00303176202536171,0.018967379921457,0.016715882581508,0.0216236282324396,-0.0266176046176289,0.0222899043082612,-0.0044565144235936,0.0119052057526716,stop,"K77*,E104T",-1.3969178730336,-1.33772600404467
NHERF3_PDZ1 binding DAP-1,2,MTSTFNPRECKLSKQEGQNYGFFLRIEKDTEGHLVRVVEKCSPAEKAGLQDGDRVLRINGVFVDKEEHMQVVDLVR*SGNSVTLLVLDGDSYEKAVKTRVDLKRLG*,2,2,FALSE,TRUE,795.666666666667,774,847,766,15,16,15,-1.24662265253003,0.0904656510285916,-1.39835901498367,0.11599733577414,-1.27041974248817,0.0855918228363275,-1.29024097549379,0.0547988631948952,-0.0159985279807273,0.0129186558559544,-0.0301389189179433,0.0168016301202102,-0.0267747033921681,0.0114695534754791,-0.022760629015565,0.00765537421088492,stop,"K77*,E104R",-1.53948305362319,-1.48323979891804
NHERF3_PDZ1 binding DAP-1,2,MTSTFNPRECKLSKQEGQNYGFFLRIEKDTEGHLVRVVEKCSPAEKAGLQDGDRVLRINGVFVDKEEHMQVVDLVR*SGNSVTLLVLDGDSYEKAVKTRVDLKSLG*,2,2,FALSE,TRUE,980.333333333333,896,983,1062,19,25,19,-1.23508543923471,0.080419009944444,-1.31238509088248,0.0941896914475328,-1.2912759460226,0.0758020582777427,-1.27698182377644,0.0475985679271846,-0.0143509934037427,0.0114839776416411,-0.0176860288313651,0.0136429026259668,-0.0295694953922297,0.0101576965200343,-0.0209083320481224,0.00664949650668607,stop,"K77*,E104S",-1.52505607599791,-1.46851443432252
NHERF3_PDZ1 binding DAP-1,2,MTSTFNPRECKLSKQEGQNYGFFLRIEKDTEGHLVRVVEKCSPAEKAGLQDGDRVLRINGVFVDKEEHMQVVDLVR*SGNSVTLLVLDGDSYEKAVKTRVDLKMLG*,2,2,FALSE,TRUE,357,334,341,396,4,1,9,-1.41409850430583,0.171992230624991,-1.94781080077862,0.448273694566652,-1.23094748206475,0.111428046557934,-1.31273354018187,0.0915463199997342,-0.0399143774625442,0.0245607964136572,-0.109724243979123,0.0649301879087473,-0.0214853055651098,0.0149316826808129,-0.025902829229416,0.0127889758357737,stop,"K77*,E104M",-1.56395669525636,-1.50821961835
NHERF3_PDZ1 binding DAP-1,2,MTSTFNPRECKLSKQEGQNYGFFLRIEKDTEGHLVRVVEKCSPAEKAGLQDGDRVLRINGVFVDKEEHMQVVDLVR*SGNSVTLLVLDGDSYEKAVKTRVDLKILG*,2,2,FALSE,TRUE,380,366,290,484,5,15,10,-1.37757301409864,0.154473253097696,-1.1113518411412,0.127173914388698,-1.25694822619906,0.105107239904387,-1.23662858073334,0.0717484402666503,-0.0346984725020244,0.0220590552660499,0.0114326253297404,0.0184205012661552,-0.0249694809847748,0.0140846761851147,-0.015271003860874,0.0100232217835442,stop,"K77*,E104I",-1.4811486415782,-1.42369888133025
NHERF3_PDZ1 binding DAP-1,2,MTSTFNPRECKLSKQEGQNYGFFLRIEKDTEGHLVRVVEKCSPAEKAGLQDGDRVLRINGVFVDKEEHMQVVDLVR*SGNSVTLLVLDGDSYEKAVKTRVDLKQLG*,2,2,FALSE,TRUE,147.666666666667,124,171,148,7,5,2,-0.983932561201065,0.136865431560317,-1.27758993852017,0.210465368097797,-1.37277020054401,0.23019340337811,-1.13122068029036,0.102688903824645,0.0215140842435038,0.0195446270357974,-0.0126461261813056,0.030484849020829,-0.0404899627827306,0.0308465863006155,-0.000545572061225269,0.0143455893106276,stop,"K77*,E104Q",-1.36645673265093,-1.30663484900302
NHERF3_PDZ1 binding DAP-1,2,MTSTFNPRECKLSKQEGQNYGFFLRIEKDTEGHLVRVVEKCSPAEKAGLQDGDRVLRINGVFVDKEEHMQVVDLVR*SGNSVTLLVLDGDSYEKAVKTRVDLKHLG*,2,2,FALSE,TRUE,237.666666666667,239,244,230,5,7,6,-1.25933589288647,0.155642581436253,-1.28313682400115,0.178157142789133,-1.19333641836931,0.137719357910147,-1.23758555315986,0.0892606167896558,-0.0178140013135502,0.0222260374323933,-0.013449564618479,0.0258051652345261,-0.0164453135187967,0.0184547949537145,-0.0154046924377426,0.0124696642225758,stop,"K77*,E104H",-1.48218990123641,-1.42476167691391
NHERF3_PDZ1 binding DAP-1,2,MTSTFNPRECKLSKQEGQNYGFFLRIEKDTEGHLVRVVEKCSPAEKAGLQDGDRVLRINGVFVDKEEHMQVVDLVR*SGNSVTLLVLDGDSYEKAVKTRVDLKPLG*,2,2,FALSE,TRUE,260.333333333333,198,311,272,4,8,4,-1.26201525261761,0.172863731038631,-1.29526032659891,0.166545768145241,-1.27122277939238,0.165657574394288,-1.27649355882063,0.0971481496011155,-0.0181966186482764,0.0246852482226492,-0.0152055929362816,0.0241233160726305,-0.0268823126755133,0.0221985973095437,-0.0208401216741681,0.0135715486733099,stop,"K77*,E104P",-1.52452480614424,-1.46797217644307
NHERF3_PDZ1 binding DAP-1,2,MTSTFNPRECKLSKQEGQNYGFFLRIEKDTEGHLVRVVEKCSPAEKAGLQDGDRVLRINGVFVDKEEHMQVVDLVR*SGNSVTLLVLDGDSYEKAVKTRVDLKLLG*,2,2,FALSE,TRUE,864.333333333333,846,866,881,12,23,15,-1.33775044566909,0.100094857250351,-1.29961572768314,0.098358998310088,-1.28306063478553,0.0857772224899518,-1.30420517687709,0.054305608868099,-0.0290117389076461,0.0142937236295297,-0.0158364508568879,0.0142468057354202,-0.0284686197661608,0.011494397568888,-0.0247114210742451,0.00758646682426026,stop,"K77*,E104L",-1.5546771795527,-1.49874817841605
NHERF3_PDZ1 binding DAP-1,2,MTSTFNPRECKLSKQEGQNYGFFLRIEKDTEGHLVRVVEKCSPAEKAGLQDGDRVLRINGVFVDKEEHMQVVDLVR*SGNSVTLLVLDGDSYEKAVKTRVDLKEKG*,2,2,FALSE,TRUE,147,125,174,142,3,5,1,-1.22123648343408,0.200636301839816,-1.28265865513395,0.210298157946234,-1.55057173347105,0.319314507119192,-1.30189965034816,0.132151298112472,-0.0123733378856705,0.0286512207253203,-0.0133803042653165,0.0304606294721632,-0.0643158858949001,0.0427890736934441,-0.024389340153163,0.0184614712883209,stop,"K77*,L105K",-1.55216858923286,-1.49618770400208
NHERF3_PDZ1 binding DAP-1,2,MTSTFNPRECKLSKQEGQNYGFFLRIEKDTEGHLVRVVEKCSPAEKAGLQDGDRVLRINGVFVDKEEHMQVVDLVR*SGNSVTLLVLDGDSYEKAVKTRVDLKENG*,2,2,FALSE,TRUE,160.666666666667,178,125,179,0,2,1,,,-1.45331336496645,0.324507839649013,-1.61374126874415,0.317899870793574,-1.53517734443131,0.227089379198287,,,-0.0380987798556547,0.0470033268997433,-0.0727807875505344,0.0425995083068527,-0.0569781191741342,0.0317242744780586,stop,"K77*,L105N",-1.8059926757777,-1.75526152490742
NHERF3_PDZ1 binding DAP-1,2,MTSTFNPRECKLSKQEGQNYGFFLRIEKDTEGHLVRVVEKCSPAEKAGLQDGDRVLRINGVFVDKEEHMQVVDLVR*SGNSVTLLVLDGDSYEKAVKTRVDLKETG*,2,2,FALSE,TRUE,83.3333333333333,65,55,130,0,1,1,,,-1.4160571138418,0.45998923177242,-1.52648539251504,0.319944220478683,-1.49048043765522,0.262656800197989,,,-0.0327023994398082,0.0666271244933439,-0.0610882460752431,0.0428734571171354,-0.050733983301769,0.0366930256819005,stop,"K77*,L105T",-1.75735900088474,-1.70562198064391
NHERF3_PDZ1 binding DAP-1,2,MTSTFNPRECKLSKQEGQNYGFFLRIEKDTEGHLVRVVEKCSPAEKAGLQDGDRVLRINGVFVDKEEHMQVVDLVR*SGNSVTLLVLDGDSYEKAVKTRVDLKERG*,2,2,FALSE,TRUE,266.666666666667,238,205,357,4,9,7,-1.15776365485586,0.174807466083749,-1.15867179029413,0.160284072232598,-1.24181003944979,0.126914553496615,-1.19704536084932,0.0864730917357493,-0.00330930508114463,0.024962817043937,0.00457856891828368,0.0232163409430093,-0.0229409198829216,0.0170069197022425,-0.00974124752986766,0.0120802483448417,stop,"K77*,L105R",-1.43807905162425,-1.3797385015803
NHERF3_PDZ1 binding DAP-1,2,MTSTFNPRECKLSKQEGQNYGFFLRIEKDTEGHLVRVVEKCSPAEKAGLQDGDRVLRINGVFVDKEEHMQVVDLVR*SGNSVTLLVLDGDSYEKAVKTRVDLKESG*,2,2,FALSE,TRUE,300.666666666667,282,326,294,3,3,2,-1.4327252254277,0.197440751466725,-1.49723868100006,0.264317791183246,-1.37643201838847,0.230072193355894,-1.43034558582645,0.130346326284701,-0.0425743063655287,0.0281948904489011,-0.0444611407494185,0.0382851013949055,-0.040980657035904,0.0308303438047146,-0.0423331741056353,0.0182093176125677,stop,"K77*,L105S",-1.69192765351594,-1.63883734487285
NHERF3_PDZ1 binding DAP-1,2,MTSTFNPRECKLSKQEGQNYGFFLRIEKDTEGHLVRVVEKCSPAEKAGLQDGDRVLRINGVFVDKEEHMQVVDLVR*SGNSVTLLVLDGDSYEKAVKTRVDLKEMG*,2,2,FALSE,TRUE,171,187,107,219,4,4,1,-1.25317353650075,0.173692761098846,-1.20598475555753,0.238021907735619,-1.66876145772659,0.316904481480727,-1.30757641205016,0.128295177875069,-0.0169340058621969,0.0248036351896403,-0.00227447591193453,0.0344762750591745,-0.0801536530749872,0.042466123240683,-0.0251823809682669,0.017922773189521,stop,"K77*,L105M",-1.55834534290495,-1.50249220881249
NHERF3_PDZ1 binding DAP-1,2,MTSTFNPRECKLSKQEGQNYGFFLRIEKDTEGHLVRVVEKCSPAEKAGLQDGDRVLRINGVFVDKEEHMQVVDLVR*SGNSVTLLVLDGDSYEKAVKTRVDLKEIG*,2,2,FALSE,TRUE,124,71,131,170,0,0,7,,,,,-1.0688212824736,0.132639621215654,-1.0688212824736,0.132639621215654,,,,,0.000240077238604641,0.0177740954461196,0.00817159309459628,0.0185296897854344,stop,"K77*,L105I",-1.29856138494511,-1.23733525103624
NHERF3_PDZ1 binding DAP-1,2,MTSTFNPRECKLSKQEGQNYGFFLRIEKDTEGHLVRVVEKCSPAEKAGLQDGDRVLRINGVFVDKEEHMQVVDLVR*SGNSVTLLVLDGDSYEKAVKTRVDLKEQG*,2,2,FALSE,TRUE,186,175,156,227,2,3,8,-1.42708058495165,0.241930900087881,-1.39971018322175,0.266713397222153,-1.11127467720645,0.122212415364797,-1.20761212916597,0.100966041809643,-0.0417682416668113,0.0345481627957206,-0.0303346288350286,0.0386320928694152,-0.00544880126600675,0.0163768195014895,-0.0112174198616913,0.0141049063352955,stop,"K77*,L105Q",-1.44957650887684,-1.39147375579384
NHERF3_PDZ1 binding DAP-1,2,MTSTFNPRECKLSKQEGQNYGFFLRIEKDTEGHLVRVVEKCSPAEKAGLQDGDRVLRINGVFVDKEEHMQVVDLVR*SGNSVTLLVLDGDSYEKAVKTRVDLKEHG*,2,2,FALSE,TRUE,92.6666666666667,81,79,118,0,0,3,,,,,-1.20036173364364,0.194389953049245,-1.20036173364364,0.194389953049245,,,,,-0.0173867262209789,0.0260488197086031,-0.0102045431765865,0.0271561807429419,stop,"K77*,L105H",-1.44168752048566,-1.38342160285043
NHERF3_PDZ1 binding DAP-1,2,MTSTFNPRECKLSKQEGQNYGFFLRIEKDTEGHLVRVVEKCSPAEKAGLQDGDRVLRINGVFVDKEEHMQVVDLVR*SGNSVTLLVLDGDSYEKAVKTRVDLKEPG*,2,2,FALSE,TRUE,71.3333333333333,47,80,87,0,1,0,,,-1.52525921875592,0.455659276899241,,,-1.52525921875592,0.455659276899241,,,-0.0485197745792509,0.0659999523283038,,,-0.0555925618999684,0.0636553766620814,stop,"K77*,L105P",-1.79520099164482,-1.74424664101532
NHERF3_PDZ1 binding DAP-1,2,MTSTFNPRECKLSKQEGQNYGFFLRIEKDTEGHLVRVVEKCSPAEKAGLQDGDRVLRINGVFVDKEEHMQVVDLVR*SGNSVTLLVLDGDSYEKAVKTRVDLKELK*,2,2,FALSE,TRUE,295.666666666667,429,159,299,14,7,5,-1.13597823949196,0.0960365387463633,-1.15832190436944,0.182397338551246,-1.31464730333993,0.146963799866651,-1.18438087125927,0.0735647367828264,-0.000198309022803295,0.0137141885296242,0.00462924813304036,0.0264193362442037,-0.032701325322505,0.0196935770926793,-0.00797202456885718,0.0102769575126925,stop,"K77*,G106K",-1.4242991121646,-1.36567355756236
NHERF3_PDZ1 binding DAP-1,2,MTSTFNPRECKLSKQEGQNYGFFLRIEKDTEGHLVRVVEKCSPAEKAGLQDGDRVLRINGVFVDKEEHMQVVDLVR*SGNSVTLLVLDGDSYEKAVKTRVDLKELN*,2,2,FALSE,TRUE,106.333333333333,117,120,82,1,6,3,-1.50768704798071,0.340261189362748,-1.1212322401937,0.198539532713943,-1.10107149344277,0.200228427112439,-1.16932493456457,0.130244784798885,-0.0532789879423114,0.0485899029801469,0.0100014992679882,0.0287574518038432,-0.0040815449333374,0.0268311922327991,-0.00586871762463553,0.018195132316988,stop,"K77*,G106N",-1.40791709418544,-1.34895271735459
NHERF3_PDZ1 binding DAP-1,2,MTSTFNPRECKLSKQEGQNYGFFLRIEKDTEGHLVRVVEKCSPAEKAGLQDGDRVLRINGVFVDKEEHMQVVDLVR*SGNSVTLLVLDGDSYEKAVKTRVDLKELT*,2,2,FALSE,TRUE,288,227,299,338,2,3,3,-1.40566498707709,0.242167487881875,-1.48355335663358,0.264608735349579,-1.48712109428659,0.185397625849835,-1.46329198883689,0.128642479273242,-0.0387100562036514,0.0345819479534636,-0.0424788904111139,0.0383272431926954,-0.0558133154966613,0.0248438216811646,-0.0469357703867027,0.0179712910238695,stop,"K77*,G106T",-1.72777587587569,-1.67542700059004
NHERF3_PDZ1 binding DAP-1,2,MTSTFNPRECKLSKQEGQNYGFFLRIEKDTEGHLVRVVEKCSPAEKAGLQDGDRVLRINGVFVDKEEHMQVVDLVR*SGNSVTLLVLDGDSYEKAVKTRVDLKELR*,2,2,FALSE,TRUE,617.666666666667,578,606,669,12,18,15,-1.25186011974524,0.10053264435796,-1.23576164324738,0.112964403820575,-1.17176236061461,0.0891570088841366,-1.2144543984073,0.0574381097467667,-0.0167464476136572,0.0143562404070808,-0.00658750818769402,0.0163623251954593,-0.0135543269630632,0.011947298786542,-0.0121732815062602,0.00802407565488214,stop,"K77*,G106R",-1.45702142446082,-1.39907265136327
NHERF3_PDZ1 binding DAP-1,2,MTSTFNPRECKLSKQEGQNYGFFLRIEKDTEGHLVRVVEKCSPAEKAGLQDGDRVLRINGVFVDKEEHMQVVDLVR*SGNSVTLLVLDGDSYEKAVKTRVDLKELS*,2,2,FALSE,TRUE,249.333333333333,227,243,278,5,5,5,-1.07459627302349,0.158401976709218,-1.31906589260746,0.210504213972515,-1.25938706003622,0.149883949925606,-1.20311013347568,0.0967029511105674,0.00856714495394789,0.0226200839848326,-0.018653709327994,0.0304904756502197,-0.0252962918200423,0.0200848857031018,-0.0105884932800873,0.0135093546633512,stop,"K77*,G106S",-1.44467799104723,-1.38647392402781
NHERF3_PDZ1 binding DAP-1,2,MTSTFNPRECKLSKQEGQNYGFFLRIEKDTEGHLVRVVEKCSPAEKAGLQDGDRVLRINGVFVDKEEHMQVVDLVR*SGNSVTLLVLDGDSYEKAVKTRVDLKELI*,2,2,FALSE,TRUE,293,362,224,293,6,4,6,-1.32394063774583,0.141775245371138,-1.42130849662213,0.230755628150001,-1.25937979343473,0.135601276263376,-1.31025213847151,0.090198188796368,-0.0270396737760853,0.0202457571798645,-0.0334630357984445,0.0334237910419096,-0.0252953180742846,0.0181709658458857,-0.0255561786320705,0.0126006425703475,stop,"K77*,G106I",-1.56125673920202,-1.50546382026639
NHERF3_PDZ1 binding DAP-1,2,MTSTFNPRECKLSKQEGQNYGFFLRIEKDTEGHLVRVVEKCSPAEKAGLQDGDRVLRINGVFVDKEEHMQVVDLVR*SGNSVTLLVLDGDSYEKAVKTRVDLKELQ*,2,2,FALSE,TRUE,196.666666666667,226,190,174,3,5,4,-1.38554315223275,0.198398467857695,-1.30829661380852,0.209493691450036,-1.22782971860539,0.167229798825152,-1.29739871210686,0.109142294359213,-0.0358366224021052,0.0283316540527869,-0.0170938335098683,0.0303441065501235,-0.0210675161836477,0.0224092799610832,-0.0237605612966614,0.0152471247913071,stop,"K77*,G106Q",-1.54727122198915,-1.49118904661903
NHERF3_PDZ1 binding DAP-1,2,MTSTFNPRECKLSKQEGQNYGFFLRIEKDTEGHLVRVVEKCSPAEKAGLQDGDRVLRINGVFVDKEEHMQVVDLVR*SGNSVTLLVLDGDSYEKAVKTRVDLKELH*,2,2,FALSE,TRUE,107.333333333333,124,80,118,2,4,0,-1.33150081544291,0.2431410521934,-1.1212322401937,0.242601323459616,,,-1.22613288987061,0.171735545820149,-0.028119280596663,0.0347209746685895,0.0100014992679881,0.0351395803725921,,,-0.0138047610143718,0.023991371205786,stop,"K77*,G106H",-1.4697285220663,-1.41204256440061
NHERF3_PDZ1 binding DAP-1,2,MTSTFNPRECKLSKQEGQNYGFFLRIEKDTEGHLVRVVEKCSPAEKAGLQDGDRVLRINGVFVDKEEHMQVVDLVR*SGNSVTLLVLDGDSYEKAVKTRVDLKELP*,2,2,FALSE,TRUE,108.666666666667,108,134,84,1,8,0,-1.18828101837408,0.34697749552626,-1.05248129425695,0.176505621354789,,,-1.08039817294256,0.157320491225409,-0.00766723886529785,0.0495490034449433,0.0199597276732769,0.025565950669034,,,0.00655430719537681,0.0219775951754221,stop,"K77*,G106P",-1.31115793284851,-1.25019232791958
NHERF3_PDZ1 binding DAP-1,2,MTSTFNPRECKLSKQEGQNYGFFLRIEKDTEGHLVRVVEKCSPAEKAGLQDGDRVLRINGVFVDKEEHMQVVDLVR*SGNSVTLLVLDGDSYEKAVKTRVDLKELL*,2,2,FALSE,TRUE,263.333333333333,246,271,273,10,3,6,-1.04602340674161,0.112905362750986,-1.46642174742563,0.26461332608691,-1.23402432671156,0.136567855346133,-1.1559284332603,0.0826630746179412,0.0126474010745519,0.0161230865979254,-0.0399974630631925,0.0383279081378866,-0.0218976117065484,0.0183004902573375,-0.00399723298751606,0.0115479908291527,stop,"K77*,G106L",-1.39334066963778,-1.3340748148903
NHERF3_PDZ1 binding DAP-1,2,MTSTFNPRECKLSKQEGQNYGFFLRIEKDTEGHLVRVVEKCSPAEKAGLQDGDRVLRINGVFVDKEEHMQVVDLVR*SGNSVTLLVLDGDSYEKAVKTRVDLKELE*,2,2,FALSE,TRUE,225,207,236,232,4,4,3,-1.28136440142608,0.173320877365737,-1.4365177139203,0.23041215950982,-1.38478982450807,0.187639893743426,-1.35413470181209,0.111437040363552,-0.0209597115097124,0.0247505295311739,-0.0356660143561529,0.0333740413385074,-0.0421006273911304,0.025144292107657,-0.0316865511273944,0.0155676996784114,stop,"K77*,G106E",-1.60900434575714,-1.5541989700219
NHERF3_PDZ1 binding DAP-1,2,MTSTFNPRECKLSKQEGQNYGFFLRIEKDTEGHLVRVVEKCSPAEKAGLQDGDRVLRINGVFVDKEEHMQVVDLVR*SGNSVTLLVLDGDSYEKAVKTRVDLKELD*,2,2,FALSE,TRUE,58,38,52,84,9,1,0,-0.586078931137988,0.140359905798453,-1.39971018322176,0.460784158852221,,,-0.655163782020834,0.134268810532988,0.0783282901812103,0.0200436441717676,-0.0303346288350287,0.0667422656789428,,,0.06595934226455,0.0187572867310172,stop,"K77*,G106D",-0.848470185237782,-0.777935008721389
NHERF3_PDZ1 binding DAP-1,2,MTSTFNPRECKLSKQEGQNYGFFLRIEKDTEGHLVRVVEKCSPAEKAGLQDGDRVLRINGVFVDKEEHMQVVDLVR*SGNSVTLLVLDGDSYEKAVKTRVDLKELA*,2,2,FALSE,TRUE,329.333333333333,316,320,352,2,7,5,-1.47898213819682,0.241427110998074,-1.36026759959438,0.175571455876881,-1.32568345866777,0.147339052488618,-1.36490508187471,0.102242437882071,-0.0491798757747875,0.0344762208177301,-0.0246215691628391,0.0254306415024387,-0.0341802022701131,0.0197438620366358,-0.0331911679198926,0.0142832182382449,stop,"K77*,G106A",-1.62072334826135,-1.56616035161218
NHERF3_PDZ1 binding DAP-1,2,MTSTFNPRECKLSKQEGQNYGFFLRIEKDTEGHLVRVVEKCSPAEKAGLQDGDRVLRINGVFVDKEEHMQVVDLVR*SGNSVTLLVLDGDSYEKAVKTRVDLKELV*,2,2,FALSE,TRUE,162.333333333333,136,156,195,7,2,5,-1.00865924271556,0.135414041303183,-1.48048761487307,0.324547627839307,-1.08105939199859,0.156215551012088,-1.07957187385001,0.0975869437592737,0.0179830701479484,0.0193373659258466,-0.0420348331510018,0.0470090900188013,-0.00139986507111942,0.0209333386842432,0.00666974077182048,0.0136328480011865,stop,"K77*,G106V",-1.31025885583558,-1.24927465568367
NHERF3_PDZ1 binding DAP-1,2,MTSTFNPRECKLSKQEGQNYGFFLRIEKDTEGHLVRVVEKCSPAEKAGLQDGDRVLRINGVFVDKEEHMQVVDLVR*SGNSVTLLVLDGDSYEKAVKTRVDLKEL**,2,2,FALSE,TRUE,114.666666666667,162,90,92,1,2,0,-1.59797267938479,0.339388696121052,-1.35757287193227,0.327835691560783,,,-1.47361149543799,0.235793375593749,-0.066171936675729,0.0484653093935429,-0.0242312514270804,0.0474853494957214,,,-0.048377400378591,0.0329402184895332,stop,"K77*,G106*",-1.73900429335003,-1.68688765059137
NHERF3_PDZ1 binding DAP-1,2,MTSTFNPRECKLSKQEGQNYGFFLRIEKDTEGHLVRVVEKCSPAEKAGLQDGDRVLRINGVFVDKEEHMQVVDLVR*SGNSVTLLVLDGDSYEKAVKTRVDLKELY*,2,2,FALSE,TRUE,46.6666666666667,51,41,48,2,1,5,-1.08500639843995,0.248999432862437,-1.33044223978135,0.464674371596593,-0.815627493238432,0.18007895452471,-0.946041930729756,0.139215179762444,0.0070805605305391,0.0355575618469932,-0.0203015159440618,0.067305743410424,0.0341687822136714,0.0241311042373654,0.0253238080890223,0.019448292077278,stop,"K77*,G106Y",-1.16496799992202,-1.10097881151648
NHERF3_PDZ1 binding DAP-1,2,MTSTFNPRECKLSKQEGQNYGFFLRIEKDTEGHLVRVVEKCSPAEKAGLQDGDRVLRINGVFVDKEEHMQVVDLVR*SGNSVTLLVLDGDSYEKAVKTRVDLKELW*,2,2,FALSE,TRUE,31,52,19,22,0,1,0,,,-1.10628312452741,0.485416106903587,,,-1.10628312452741,0.485416106903587,,,0.0121668034137512,0.070310079349294,,,0.00293819220211733,0.067812391164422,stop,"K77*,G106W",-1.33932275253736,-1.27893966845462
NHERF3_PDZ1 binding DAP-1,2,MTSTFNPRECKLSKQEGQNYGFFLRIEKDTEGHLVRVVEKCSPAEKAGLQDGDRVLRINGVFVDKEEHMQVVDLVR*SGNSVTLLVLDGDSYEKAVKTRVDLKELF*,2,2,FALSE,TRUE,37,31,41,39,1,2,0,-1.13919312313522,0.348855163100107,-1.12842875050024,0.341675706821591,,,-1.13369903162577,0.244099946441635,-0.000657400124585539,0.0498171377138355,0.00895912097955773,0.0494900060313072,,,-0.00089179652269214,0.034100642347664,stop,"K77*,G106F",-1.36915336966254,-1.30938725939757
NHERF3_PDZ1 binding DAP-1,2,MTSTFNPRECKLSKQEGQNYGFFLRIEKDTEGHLVRVVEKCSPAEKAGLQDGDRVLRINGVFVDKEEHMQVVDLVR*SGNSVTLLVLDGDSYEKAVKTRVDLKEEG*,2,2,FALSE,TRUE,160.666666666667,143,174,165,1,5,1,-1.56336139744128,0.339690356239471,-1.28265865513395,0.210298157946234,-1.59152423760082,0.318361215690858,-1.41584999540167,0.155899841538248,-0.0612293840595956,0.0485083869949419,-0.0133803042653165,0.0304606294721632,-0.0698036406885952,0.0426613298663744,-0.0403081472594637,0.0217791311135106,stop,"K77*,L105E",-1.67615533540829,-1.62273881469667
NHERF3_PDZ1 binding DAP-1,2,MTSTFNPRECKLSKQEGQNYGFFLRIEKDTEGHLVRVVEKCSPAEKAGLQDGDRVLRINGVFVDKEEHMQVVDLVR*SGNSVTLLVLDGDSYEKAVKTRVDLKEDG*,2,2,FALSE,TRUE,189.333333333333,132,224,212,1,3,4,-1.54115424024514,0.339904531002852,-1.50515167003396,0.264155554716049,-1.28171643209197,0.16531147040446,-1.37315127548414,0.129554576164852,-0.0580581625175612,0.0485389715320529,-0.0456072973745297,0.038261602259381,-0.0282884926913447,0.0221522183671651,-0.0343431571075345,0.0180987105106027,stop,"K77*,L105D",-1.62969584161787,-1.57531841918789
NHERF3_PDZ1 binding DAP-1,2,MTSTFNPRECKLSKQEGQNYGFFLRIEKDTEGHLVRVVEKCSPAEKAGLQDGDRVLRINGVFVDKEEHMQVVDLVR*SGNSVTLLVLDGDSYEKAVKTRVDLKEAG*,2,2,FALSE,TRUE,156.666666666667,162,136,172,1,3,4,-1.38431281161772,0.342013369167156,-1.17029253398065,0.276570158738393,-1.22301123909424,0.167495721146262,-1.23505569138347,0.132144219032244,-0.0356609275741739,0.0488401173723889,0.00289536269773011,0.0400597951530387,-0.0204218258993159,0.0224449143263908,-0.0150512719930301,0.018460482344298,stop,"K77*,L105A",-1.47943721690026,-1.42195205999213
NHERF3_PDZ1 binding DAP-1,2,MTSTFNPRECKLSKQEGQNYGFFLRIEKDTEGHLVRVVEKCSPAEKAGLQDGDRVLRINGVFVDKEEHMQVVDLVR*SGNSVTLLVLDGDSYEKAVKTRVDLKEGG*,2,2,FALSE,TRUE,195,165,182,238,1,0,3,-1.39519425938048,0.341826065220017,,,-1.38262565523732,0.18793904369733,-1.38554310267836,0.164688461419935,-0.0372148176668595,0.0488133700356259,,,-0.041810622407496,0.025184379072507,-0.0360742892660789,0.0230068969843508,stop,"K77*,L105G",-1.64317910340402,-1.58908054947566
NHERF3_PDZ1 binding DAP-1,2,MTSTFNPRECKLSKQEGQNYGFFLRIEKDTEGHLVRVVEKCSPAEKAGLQDGDRVLRINGVFVDKEEHMQVVDLVR*SGNSVTLLVLDGDSYEKAVKTRVDLKEVG*,2,2,FALSE,TRUE,232.333333333333,255,223,219,6,12,3,-1.21780593925994,0.142139028199857,-1.07627859541245,0.143462436377002,-1.36325485117846,0.188390071368792,-1.19580189202246,0.0889952862184747,-0.0118834500765367,0.020297706014777,0.0165128084039194,0.0207798116746742,-0.0392148782621589,0.0252448180937281,-0.00956753554691447,0.0124325976724039,stop,"K77*,L105V",-1.43672606183084,-1.37835752848119
NHERF3_PDZ1 binding DAP-1,2,MTSTFNPRECKLSKQEGQNYGFFLRIEKDTEGHLVRVVEKCSPAEKAGLQDGDRVLRINGVFVDKEEHMQVVDLVR*SGNSVTLLVLDGDSYEKAVKTRVDLKE*G*,2,2,FALSE,TRUE,182,124,228,194,1,1,2,-1.5238085077506,0.340084057446749,-1.83049390824003,0.449403474529563,-1.4466027589246,0.228028249323246,-1.52483514712065,0.174528958650262,-0.0555811610687404,0.048564608227521,-0.0927314827046416,0.0650938308487111,-0.050383740582006,0.0305564493530428,-0.0555333193012914,0.0243816096029576,stop,"K77*,L105*",-1.79473956906486,-1.7437756750307
NHERF3_PDZ1 binding DAP-1,2,MTSTFNPRECKLSKQEGQNYGFFLRIEKDTEGHLVRVVEKCSPAEKAGLQDGDRVLRINGVFVDKEEHMQVVDLVR*SGNSVTLLVLDGDSYEKAVKTRVDLKEYG*,2,2,FALSE,TRUE,261,289,233,261,4,3,1,-1.37394877161864,0.172330403145736,-1.51663234361082,0.263927698434716,-1.71662409088819,0.316185746003853,-1.46831218098966,0.131271231527571,-0.034180924230329,0.0246090880510442,-0.0472702151448564,0.0382285984241292,-0.0865673852789849,0.042369810594059,-0.0476370887590086,0.0183385264196665,stop,"K77*,L105Y",-1.73323823134206,-1.68100233160404
NHERF3_PDZ1 binding DAP-1,2,MTSTFNPRECKLSKQEGQNYGFFLRIEKDTEGHLVRVVEKCSPAEKAGLQDGDRVLRINGVFVDKEEHMQVVDLVR*SGNSVTLLVLDGDSYEKAVKTRVDLKEWG*,2,2,FALSE,TRUE,218.333333333333,217,172,266,1,2,1,-1.67906906968476,0.338812506982411,-1.54633663146503,0.322148934943863,-1.72180074210809,0.31611521272978,-1.6490431859926,0.187798280837862,-0.0777526454368297,0.0483830285598186,-0.0515727316999131,0.0466616514286625,-0.0872610716151683,0.0423603589299634,-0.0728851211841722,0.0262353273800873,stop,"K77*,L105W",-1.92988747564936,-1.8817187876124
NHERF3_PDZ1 binding DAP-1,2,MTSTFNPRECKLSKQEGQNYGFFLRIEKDTEGHLVRVVEKCSPAEKAGLQDGDRVLRINGVFVDKEEHMQVVDLVR*SGNSVTLLVLDGDSYEKAVKTRVDLKECG*,2,2,FALSE,TRUE,110.666666666667,105,104,123,0,3,0,,,-1.28153986735247,0.270873666358948,,,-1.28153986735247,0.270873666358948,,,-0.0132182534874944,0.0392346869097909,,,-0.0215450884917717,0.037840917839429,stop,"K77*,L105C",-1.53001557824121,-1.47357651181662
NHERF3_PDZ1 binding DAP-1,2,MTSTFNPRECKLSKQEGQNYGFFLRIEKDTEGHLVRVVEKCSPAEKAGLQDGDRVLRINGVFVDKEEHMQVVDLVR*SGNSVTLLVLDGDSYEKAVKTRVDLKEFG*,2,2,FALSE,TRUE,96.3333333333333,103,87,99,1,3,0,-1.47232854944221,0.340687303917052,-1.22952215701048,0.273283001442655,,,-1.32458647429302,0.2131742079529,-0.0482297314675224,0.0486507528963269,-0.00568375001779384,0.0395836669673236,,,-0.0275586782895516,0.029780331905507,stop,"K77*,L105F",-1.57685359988954,-1.52138326411212
NHERF3_PDZ1 binding DAP-1,2,MTSTFNPRECKLSKQEGQNYGFFLRIEKDTEGHLVRVVEKCSPAEKAGLQDGDRVLRINGVFVDKEEHMQVVDLVR*SGNSVTLLVLDGDSYEKAVKTRVDLKDLG*,2,2,FALSE,TRUE,490.333333333333,511,469,491,6,19,6,-1.41958171348706,0.141063945231145,-1.18256121322963,0.111672993764307,-1.40021935213791,0.132421367832046,-1.31230938812357,0.0730358924556106,-0.040697389485264,0.0201441822548584,0.00111830627286286,0.0161752709501688,-0.0441682290192693,0.0177448488572336,-0.0258435753956809,0.0102030782205301,stop,"K77*,E104D",-1.56349518516995,-1.50774856304906
NHERF3_PDZ1 binding DAP-1,2,MTSTFNPRECKLSKQEGQNYGFFLRIEKDTEGHLVRVVEKCSPAEKAGLQDGDRVLRINGVFVDKEEHMQVVDLVR*SGNSVTLLVLDGDSYEKAVKTRVDLKALG*,2,2,FALSE,TRUE,356.333333333333,356,367,346,6,4,6,-1.31824416966482,0.140948193442644,-1.3686919698394,0.232087318582785,-1.29032327927673,0.135156091293454,-1.31345700778215,0.0899317018837775,-0.0262262080032059,0.0201276526936011,-0.0258417967819309,0.0336166796969545,-0.0294418352744291,0.0181113097636831,-0.0260038972970126,0.0125634144798499,stop,"K77*,E104A",-1.56474388369076,-1.50902308786406
NHERF3_PDZ1 binding DAP-1,2,MTSTFNPRECKLSKQEGQNYGFFLRIEKDTEGHLVRVVEKCSPAEKAGLQDGDRVLRINGVFVDKEEHMQVVDLVR*SGNSVTLLVLDGDSYEKAVKTRVDLKGLG*,2,2,FALSE,TRUE,1135.66666666667,1172,1080,1155,15,31,16,-1.39371596051939,0.0897081168259966,-1.27137135983327,0.0861241179051294,-1.36391291852728,0.0815428400514494,-1.34248791648745,0.0494182191762014,-0.0370037139604075,0.0128104786245835,-0.0117453963647682,0.012474644902956,-0.0393030612029778,0.0109269779929911,-0.0300595009512464,0.00690370089036069,stop,"K77*,E104G",-1.59633174687095,-1.54126426922602
NHERF3_PDZ1 binding DAP-1,2,MTSTFNPRECKLSKQEGQNYGFFLRIEKDTEGHLVRVVEKCSPAEKAGLQDGDRVLRINGVFVDKEEHMQVVDLVR*SGNSVTLLVLDGDSYEKAVKTRVDLKVLG*,2,2,FALSE,TRUE,1092.66666666667,1149,1017,1112,34,34,12,-1.16314690803146,0.0618764964639431,-1.22462228569106,0.0831860668440001,-1.42544122505302,0.0934422804542199,-1.23796848176173,0.0438434632029079,-0.00407804320849273,0.00883607373960339,-0.00497402832465116,0.0120490829978145,-0.0475480334277449,0.0125215376542433,-0.0154581873749074,0.00612491022534004,stop,"K77*,E104V",-1.48260655702926,-1.42518695021924
NHERF3_PDZ1 binding DAP-1,2,MTSTFNPRECKLSKQEGQNYGFFLRIEKDTEGHLVRVVEKCSPAEKAGLQDGDRVLRINGVFVDKEEHMQVVDLVR*SGNSVTLLVLDGDSYEKAVKTRVDLK*LG*,2,2,FALSE,TRUE,194.666666666667,147,179,258,2,1,4,-1.37870774514474,0.242492094812338,-1.75997620362562,0.450334618690763,-1.33528733296624,0.163728680055832,-1.38310124313722,0.129924248875305,-0.0348605141134744,0.0346283024004326,-0.0825173481993069,0.0652287023927916,-0.0354671493894498,0.0219401198518809,-0.0357331626903077,0.0181503536062635,stop,"K77*,E104*",-1.64052217227335,-1.5863686661817
NHERF3_PDZ1 binding DAP-1,2,MTSTFNPRECKLSKQEGQNYGFFLRIEKDTEGHLVRVVEKCSPAEKAGLQDGDRVLRINGVFVDKEEHMQVVDLVR*SGNSVTLLVLDGDSYEKAVKTRVDLKYLG*,2,2,FALSE,TRUE,298.333333333333,264,328,303,19,7,1,-0.916552795352141,0.0863790963171589,-1.36935914416932,0.176089695414569,-1.75732943206877,0.315665245076952,-1.04723658551763,0.075311564456972,0.0311360346385983,0.012335088575409,-0.0259384336248566,0.0255057058904937,-0.0920220195178312,0.0423000619543258,0.0111869646332143,0.0105209884788086,stop,"K77*,E104Y",-1.27507557328305,-1.21336369243761
NHERF3_PDZ1 binding DAP-1,2,MTSTFNPRECKLSKQEGQNYGFFLRIEKDTEGHLVRVVEKCSPAEKAGLQDGDRVLRINGVFVDKEEHMQVVDLVR*SGNSVTLLVLDGDSYEKAVKTRVDLKWLG*,2,2,FALSE,TRUE,441.666666666667,375,483,467,9,7,5,-1.22123648343408,0.117448389529404,-1.4821488051962,0.174140380002886,-1.43628551254139,0.144406712070563,-1.34453051501885,0.0807331801493735,-0.0123733378856705,0.0167718389014513,-0.0422754482063583,0.0252233573665716,-0.0490011995262061,0.0193509198825997,-0.0303448509605127,0.0112783855219795,stop,"K77*,E104W",-1.59855425129191,-1.54353274074957
NHERF3_PDZ1 binding DAP-1,2,MTSTFNPRECKLSKQEGQNYGFFLRIEKDTEGHLVRVVEKCSPAEKAGLQDGDRVLRINGVFVDKEEHMQVVDLVR*SGNSVTLLVLDGDSYEKAVKTRVDLKCLG*,2,2,FALSE,TRUE,235.666666666667,226,171,310,3,6,3,-1.38554315223275,0.198398467857695,-1.2244534403967,0.194122827876487,-1.46385717872687,0.185841661464694,-1.36073044121264,0.111182312985813,-0.0358366224021052,0.0283316540527869,-0.00494957193378304,0.0281177143432038,-0.0526958830747404,0.0249033237464423,-0.0326079726745729,0.0155321143891433,stop,"K77*,E104C",-1.61618101789895,-1.56152407418547
NHERF3_PDZ1 binding DAP-1,2,MTSTFNPRECKLSKQEGQNYGFFLRIEKDTEGHLVRVVEKCSPAEKAGLQDGDRVLRINGVFVDKEEHMQVVDLVR*SGNSVTLLVLDGDSYEKAVKTRVDLKFLG*,2,2,FALSE,TRUE,479,501,465,471,2,6,6,-1.71889898521375,0.240003866651336,-1.51600625559523,0.187359686578171,-1.38887462667369,0.132623426897816,-1.47992509181595,0.0986760555589443,-0.0834404282100736,0.0342729789938402,-0.0471795294477191,0.0271381073739,-0.0426480027749322,0.0177719253603766,-0.0492594066844135,0.0137849963834315,stop,"K77*,E104F",-1.74587397216672,-1.69389941201897
NHERF3_PDZ1 binding DAP-1,2,MTSTFNPRECKLSKQEGQNYGFFLRIEKDTEGHLVRVVEKCSPAEKAGLQDGDRVLRINGVFVDKEEHMQVVDLVR*SGNSVTLLVLDGDSYEKAVKTRVDLNELG*,2,2,FALSE,TRUE,127.666666666667,148,111,124,2,3,2,-1.38058871068177,0.242468421978475,-1.30052431696137,0.270091503393914,-1.32450326744421,0.231945770439301,-1.33718495530171,0.142414147572942,-0.0351291193373753,0.0346249218776558,-0.0159680554397186,0.0391213945419574,-0.0340220532098247,0.0310814085891352,-0.0293186798842433,0.0198951863055549,stop,"K77*,K103N",-1.59056171693199,-1.5353749002407
NHERF3_PDZ1 binding DAP-1,2,MTSTFNPRECKLSKQEGQNYGFFLRIEKDTEGHLVRVVEKCSPAEKAGLQDGDRVLRINGVFVDKEEHMQVVDLVR*SGNSVTLLVLDGDSYEKAVKTRVDLTELG*,2,2,FALSE,TRUE,31,36,22,35,1,0,1,-1.18067940987665,0.347247599608932,,,-1.1685191959758,0.339549435514733,-1.1744630187583,0.242773663121001,-0.00658171565274762,0.0495875747883168,,,-0.0131197334584261,0.045500613015944,-0.00658650545702383,0.0339153612206996,stop,"K77*,K103T",-1.41350772526652,-1.35465897705265
NHERF3_PDZ1 binding DAP-1,2,MTSTFNPRECKLSKQEGQNYGFFLRIEKDTEGHLVRVVEKCSPAEKAGLQDGDRVLRINGVFVDKEEHMQVVDLVR*SGNSVTLLVLDGDSYEKAVKTRVDLRELG*,2,2,FALSE,TRUE,169.666666666667,171,140,198,1,3,1,-1.2099107740007,0.346247162030181,-1.35193906347412,0.268238365236037,-1.36905856052184,0.325705010279532,-1.319623322424,0.177706858674923,-0.0107560064363217,0.0494447105228381,-0.0234152226342617,0.038852976809063,-0.0399925922126763,0.0436454197239861,-0.0268653284168067,0.0248255606719248,stop,"K77*,K103R",-1.57145330864229,-1.51587128096477
NHERF3_PDZ1 binding DAP-1,2,MTSTFNPRECKLSKQEGQNYGFFLRIEKDTEGHLVRVVEKCSPAEKAGLQDGDRVLRINGVFVDKEEHMQVVDLVR*SGNSVTLLVLDGDSYEKAVKTRVDLSELG*,2,2,FALSE,TRUE,258.333333333333,240,254,281,3,8,8,-1.40192836800021,0.1976081972409,-1.12664621369466,0.172101570975294,-1.15149682633883,0.121525304055774,-1.19535986249349,0.0887066118569447,-0.0381764603540642,0.028218802003248,0.00921731246200022,0.0249280461429238,-0.010838686363497,0.0162847445854368,-0.00950578423932794,0.0123922700062124,stop,"K77*,K103S",-1.43624509968031,-1.37786661879746
NHERF3_PDZ1 binding DAP-1,2,MTSTFNPRECKLSKQEGQNYGFFLRIEKDTEGHLVRVVEKCSPAEKAGLQDGDRVLRINGVFVDKEEHMQVVDLVR*SGNSVTLLVLDGDSYEKAVKTRVDLMELG*,2,2,FALSE,TRUE,116.333333333333,105,118,126,1,0,2,-1.47766412453507,0.340619509111069,,,-1.32886818189789,0.231774827407592,-1.37595900709558,0.191620568651121,-0.0489916610798629,0.0486410716774625,,,-0.0346069644558214,0.031058501725156,-0.0347353958314073,0.0267692991058901,stop,"K77*,K103M",-1.63275086972219,-1.5784366331239
NHERF3_PDZ1 binding DAP-1,2,MTSTFNPRECKLSKQEGQNYGFFLRIEKDTEGHLVRVVEKCSPAEKAGLQDGDRVLRINGVFVDKEEHMQVVDLVR*SGNSVTLLVLDGDSYEKAVKTRVDLIELG*,2,2,FALSE,TRUE,111,105,104,124,3,0,2,-1.17286364362716,0.201582547599635,,,-1.32450326744421,0.231945770439301,-1.23811484288111,0.152150841035034,-0.00546561033233353,0.0287863463026777,,,-0.0340220532098247,0.0310814085891352,-0.0154786339512314,0.0212553975888419,stop,"K77*,K103I",-1.48276580919256,-1.4253494961265
NHERF3_PDZ1 binding DAP-1,2,MTSTFNPRECKLSKQEGQNYGFFLRIEKDTEGHLVRVVEKCSPAEKAGLQDGDRVLRINGVFVDKEEHMQVVDLVR*SGNSVTLLVLDGDSYEKAVKTRVDLQELG*,2,2,FALSE,TRUE,90.3333333333333,70,105,96,5,3,0,-0.918646702302667,0.163547138697691,-1.28432882508684,0.270755688639191,,,-1.01640309109347,0.139990414780766,0.0308370210021443,0.0233548222672246,-0.0136222199748366,0.0392175984310206,,,0.015494388624961,0.01955659202769,stop,"K77*,K103Q",-1.24152635809573,-1.17912059326893
NHERF3_PDZ1 binding DAP-1,2,MTSTFNPRECKLSKQEGQNYGFFLRIEKDTEGHLVRVVEKCSPAEKAGLQDGDRVLRINGVFVDKEEHMQVVDLVR*SGNSVTLLVLDGDSYEKAVKTRVDLHELG*,2,2,FALSE,TRUE,68,87,48,69,2,1,0,-1.23318296649327,0.244896320003806,-1.37638222759828,0.461995989683489,,,-1.26459411016998,0.216376300839905,-0.0140793169128032,0.0349716300335799,-0.026955691903154,0.0669177932741187,,,-0.0191777745557628,0.0302276627054335,stop,"K77*,K103H",-1.51157729011186,-1.45475687250796
NHERF3_PDZ1 binding DAP-1,2,MTSTFNPRECKLSKQEGQNYGFFLRIEKDTEGHLVRVVEKCSPAEKAGLQDGDRVLRINGVFVDKEEHMQVVDLVR*SGNSVTLLVLDGDSYEKAVKTRVDLPELG*,2,2,FALSE,TRUE,89,86,100,81,0,1,3,,,-1.27588058547242,0.468429545757711,-0.954981404521087,0.213168207748424,-1.01003500768496,0.194022836625073,,,-0.0123985349977541,0.0678496614829471,0.0154949523487557,0.0285651605144328,0.0163840067421273,0.0271048947592162,stop,"K77*,K103P",-1.23459739319594,-1.17204831956968
NHERF3_PDZ1 binding DAP-1,2,MTSTFNPRECKLSKQEGQNYGFFLRIEKDTEGHLVRVVEKCSPAEKAGLQDGDRVLRINGVFVDKEEHMQVVDLVR*SGNSVTLLVLDGDSYEKAVKTRVDLLELG*,2,2,FALSE,TRUE,277.666666666667,268,295,270,8,9,6,-1.11998034187748,0.125145706965509,-1.22838254508352,0.158110921187286,-1.2147939381027,0.136970616935725,-1.17973051628571,0.0797693824237053,0.00208621920808255,0.0178710295206582,-0.00551868296733463,0.0229015709544143,-0.0193206836403549,0.018354461483053,-0.00732237226841789,0.0111437434541806,stop,"K77*,K103L",-1.41923916801558,-1.36050896076582
NHERF3_PDZ1 binding DAP-1,2,MTSTFNPRECKLSKQEGQNYGFFLRIEKDTEGHLVRVVEKCSPAEKAGLQDGDRVLRINGVFVDKEEHMQVVDLVR*SGNSVTLLVLDGDSYEKAVKTRVDLEELG*,2,2,FALSE,TRUE,96.3333333333333,83,81,125,2,3,1,-1.22012449255061,0.245178636216143,-1.20869588077463,0.274367847323149,-1.51578592967112,0.320241853039059,-1.2889701384875,0.158769202753044,-0.0122145436098864,0.0350119452907883,-0.0026671687509835,0.0397408014316614,-0.0596544869008197,0.0429133407468345,-0.0225830937114183,0.022179979462633,stop,"K77*,K103E",-1.53810028514404,-1.48182843123344
NHERF3_PDZ1 binding DAP-1,2,MTSTFNPRECKLSKQEGQNYGFFLRIEKDTEGHLVRVVEKCSPAEKAGLQDGDRVLRINGVFVDKEEHMQVVDLVR*SGNSVTLLVLDGDSYEKAVKTRVDLDELG*,2,2,FALSE,TRUE,102.666666666667,100,96,112,0,0,1,,,,,-1.48582828780057,0.321138393223789,-1.48582828780057,0.321138393223789,,,,,-0.0556400756633041,0.0430334797420202,-0.0500840802573247,0.0448628754371574,stop,"K77*,K103D",-1.75229710376694,-1.70045539048618
NHERF3_PDZ1 binding DAP-1,2,MTSTFNPRECKLSKQEGQNYGFFLRIEKDTEGHLVRVVEKCSPAEKAGLQDGDRVLRINGVFVDKEEHMQVVDLVR*SGNSVTLLVLDGDSYEKAVKTRVDLAELG*,2,2,FALSE,TRUE,66,88,54,56,1,0,1,-1.42866145164492,0.341293390909309,,,-1.29673681272252,0.329634549905582,-1.36040734496647,0.237101423493061,-0.0419939922421093,0.0487373031967195,,,-0.030301267430278,0.0441719894754117,-0.0325628362880436,0.0331229521371161,stop,"K77*,K103A",-1.6158294643144,-1.56116524956941
NHERF3_PDZ1 binding DAP-1,2,MTSTFNPRECKLSKQEGQNYGFFLRIEKDTEGHLVRVVEKCSPAEKAGLQDGDRVLRINGVFVDKEEHMQVVDLVR*SGNSVTLLVLDGDSYEKAVKTRVDLGELG*,2,2,FALSE,TRUE,255.666666666667,268,261,238,3,1,1,-1.41575487551827,0.198110895854664,-1.74494138178046,0.45056369997602,-1.21168291556948,0.335715052766793,-1.41093960993218,0.159561026182122,-0.0401509102174625,0.0282905882593202,-0.0803396299450048,0.0652618836636947,-0.0189037975626222,0.0449867945632508,-0.039622168826755,0.0222905968058611,stop,"K77*,K103G",-1.67081245806515,-1.61728543292051
NHERF3_PDZ1 binding DAP-1,2,MTSTFNPRECKLSKQEGQNYGFFLRIEKDTEGHLVRVVEKCSPAEKAGLQDGDRVLRINGVFVDKEEHMQVVDLVR*SGNSVTLLVLDGDSYEKAVKTRVDLVELG*,2,2,FALSE,TRUE,284,265,262,325,6,4,6,-1.1280435274553,0.144787944169408,-1.4668551661046,0.229188108107746,-1.27449824753951,0.135565830180385,-1.24706073062219,0.0908519650057956,0.000934781967558251,0.0206759759262062,-0.0400602415768766,0.0331967436551725,-0.0273212349443212,0.0181662159675576,-0.0167283700646071,0.012691974784951,stop,"K77*,K103V",-1.49249962361977,-1.43528463084901
NHERF3_PDZ1 binding DAP-1,2,MTSTFNPRECKLSKQEGQNYGFFLRIEKDTEGHLVRVVEKCSPAEKAGLQDGDRVLRINGVFVDKEEHMQVVDLVR*SGNSVTLLVLDGDSYEKAVKTRVDLYELG*,2,2,FALSE,TRUE,138.333333333333,139,154,122,2,1,0,-1.36318250050765,0.242693646066666,-1.71613337027023,0.451036699904594,,,-1.44242824934258,0.213718806161312,-0.0326434815683524,0.0346570842780003,-0.0761669345062407,0.0653303953221198,,,-0.0440211162505524,0.0298564120071169,stop,"K77*,K103Y",-1.70507452142401,-1.65225612379271
NHERF3_PDZ1 binding DAP-1,2,MTSTFNPRECKLSKQEGQNYGFFLRIEKDTEGHLVRVVEKCSPAEKAGLQDGDRVLRINGVFVDKEEHMQVVDLVR*SGNSVTLLVLDGDSYEKAVKTRVDLWELG*,2,2,FALSE,TRUE,153,136,129,194,2,3,0,-1.35712899445512,0.242775293357634,-1.34432314218392,0.268462750554867,,,-1.35136788557934,0.180066462669274,-0.0317790301381639,0.0346687436563566,-0.0223120947762936,0.0388854778928699,,,-0.0313000282617817,0.0251551961883042,stop,"K77*,K103W",-1.60599383673409,-1.55112619593616
NHERF3_PDZ1 binding DAP-1,2,MTSTFNPRECKLSKQEGQNYGFFLRIEKDTEGHLVRVVEKCSPAEKAGLQDGDRVLRINGVFVDKEEHMQVVDLVR*SGNSVTLLVLDGDSYEKAVKTRVDLCELG*,2,2,FALSE,TRUE,109,84,93,150,2,3,1,-1.22344718321058,0.24510556768072,-1.2489589485683,0.272334614653194,-1.56552349346651,0.318950106051796,-1.31620807093035,0.158195689354504,-0.0126890297453851,0.0350015109739808,-0.00849907142408796,0.0394462979153443,-0.0663194652689302,0.0427402428893962,-0.0263882194644688,0.0220998599231972,stop,"K77*,K103C",-1.56773725214531,-1.5120783668703
NHERF3_PDZ1 binding DAP-1,2,MTSTFNPRECKLSKQEGQNYGFFLRIEKDTEGHLVRVVEKCSPAEKAGLQDGDRVLRINGVFVDKEEHMQVVDLVR*SGNSVTLLVLDGDSYEKAVKTRVDLFELG*,2,2,FALSE,TRUE,178.333333333333,160,190,185,4,2,0,-1.2099107740007,0.174340376637015,-1.57534392083545,0.321551856703325,,,-1.29293019747629,0.153262854266921,-0.0107560064363217,0.0248961158402459,-0.0557742915334994,0.0465751676513982,,,-0.0231363120026184,0.0214107452898931,stop,"K77*,K103F",-1.54240913412955,-1.4862263982884
NHERF3_PDZ1 binding DAP-1,2,MTSTFNPRECKLSKQEGQNYGFFLRIEKDTEGHLVRVVEKCSPAEKAGLQDGDRVLRINGVFVDKEEHMQVVDLVR*SGNSVTLLVLDGDSYEKAVKTRVDFKELG*,2,2,FALSE,TRUE,218.666666666667,177,202,277,3,19,0,-1.3177405729381,0.199168023954419,-0.937067829402827,0.120155893406448,,,-1.03864633085742,0.102883238026226,-0.0261542934950061,0.0284415480320198,0.0366767870301103,0.0174039762577773,,,0.0123870189802692,0.0143727377029178,stop,"K77*,L102F",-1.26572871502091,-1.20382351712802
NHERF3_PDZ1 binding DAP-1,2,MTSTFNPRECKLSKQEGQNYGFFLRIEKDTEGHLVRVVEKCSPAEKAGLQDGDRVLRINGVFVDKEEHMQVVDLVR*SGNSVTLLVLDGDSYEKAVKTRVALKELG*,2,2,FALSE,TRUE,254,278,214,270,5,5,6,-1.27656272600679,0.154856593467972,-1.26528627537822,0.212408030343981,-1.22565955661159,0.137040889277124,-1.25128441444804,0.0924056174616912,-0.020274023720276,0.0221137969526788,-0.0108640025156624,0.0307662338672228,-0.0207767081576762,0.0183638781814105,-0.0173184166157612,0.0129090192681776,stop,"K77*,D101A",-1.49709531671921,-1.43997537469128
NHERF3_PDZ1 binding DAP-1,2,MTSTFNPRECKLSKQEGQNYGFFLRIEKDTEGHLVRVVEKCSPAEKAGLQDGDRVLRINGVFVDKEEHMQVVDLVR*SGNSVTLLVLDGDSYEKAVKTRVGLKELG*,2,2,FALSE,TRUE,544.666666666667,494,595,545,12,13,8,-1.21045295073301,0.101336987450609,-1.36205577714476,0.12926058742042,-1.3473502164241,0.1156101554352,-1.29369421048988,0.0656464908806119,-0.0108334302379327,0.014471102031199,-0.0248805776787693,0.018722745349839,-0.0370836108959767,0.0154920974473007,-0.0232430442444935,0.00917078245830004,stop,"K77*,D101G",-1.54324043909441,-1.48707489677614
NHERF3_PDZ1 binding DAP-1,2,MTSTFNPRECKLSKQEGQNYGFFLRIEKDTEGHLVRVVEKCSPAEKAGLQDGDRVLRINGVFVDKEEHMQVVDLVR*SGNSVTLLVLDGDSYEKAVKTRVVLKELG*,2,2,FALSE,TRUE,492.666666666667,519,423,536,12,5,8,-1.18410991897445,0.102547980761189,-1.52985565001208,0.204489851337454,-1.30569884800447,0.117325058548847,-1.27334026522144,0.0722339452547136,-0.00707159845291902,0.0146440340296467,-0.0491855445068397,0.0296193255007037,-0.0315022062525765,0.0157218994577667,-0.0203996081107246,0.0100910465913629,stop,"K77*,D101V",-1.52109377999933,-1.46447018786079
NHERF3_PDZ1 binding DAP-1,2,MTSTFNPRECKLSKQEGQNYGFFLRIEKDTEGHLVRVVEKCSPAEKAGLQDGDRVLRINGVFVDKEEHMQVVDLVR*SGNSVTLLVLDGDSYEKAVKTRV*LKELG*,2,2,FALSE,TRUE,138.666666666667,150,140,126,3,0,2,-1.2718200230175,0.199804660782116,,,-1.32886818189789,0.231774827407592,-1.29614120208246,0.15133443598148,-0.0195967572987221,0.0285324609032447,,,-0.0346069644558214,0.031058501725156,-0.0235848877653247,0.021141346204776,stop,"K77*,D101*",-1.54590295429206,-1.48979247962993
NHERF3_PDZ1 binding DAP-1,2,MTSTFNPRECKLSKQEGQNYGFFLRIEKDTEGHLVRVVEKCSPAEKAGLQDGDRVLRINGVFVDKEEHMQVVDLVR*SGNSVTLLVLDGDSYEKAVKTRVYLKELG*,2,2,FALSE,TRUE,222,255,185,226,4,5,0,-1.33922333976445,0.172664416631684,-1.30052431696137,0.209730459562244,,,-1.3235900594846,0.13330196955156,-0.0292220708039387,0.0246567857708655,-0.0159680554397185,0.0303784012192125,,,-0.0274194796313496,0.0186222195218868,stop,"K77*,D101Y",-1.57576942388394,-1.52027666456072
NHERF3_PDZ1 binding DAP-1,2,MTSTFNPRECKLSKQEGQNYGFFLRIEKDTEGHLVRVVEKCSPAEKAGLQDGDRVLRINGVFVDKEEHMQVVDLVR*SGNSVTLLVLDGDSYEKAVKTRVWLKELG*,2,2,FALSE,TRUE,312.333333333333,297,307,333,3,7,2,-1.46133933653767,0.197731520707751,-1.35007551035279,0.176502419021802,-1.59399304479742,0.225087692893034,-1.4490258541172,0.113655338485323,-0.0466604523209356,0.0282364128136395,-0.0231452963463435,0.0255654868272224,-0.0701344680413002,0.0301624062294553,-0.0449427983895712,0.0158775948339562,stop,"K77*,D101W",-1.71225322323639,-1.65958329960566
NHERF3_PDZ1 binding DAP-1,2,MTSTFNPRECKLSKQEGQNYGFFLRIEKDTEGHLVRVVEKCSPAEKAGLQDGDRVLRINGVFVDKEEHMQVVDLVR*SGNSVTLLVLDGDSYEKAVKTRVCLKELG*,2,2,FALSE,TRUE,353.666666666667,358,351,352,19,7,1,-1.00105696033403,0.0849289937911952,-1.38911105665536,0.175693420377727,-1.79822190729888,0.315214288865914,-1.11477488716329,0.0743088762908255,0.019068689592347,0.0121280113557596,-0.0287993987111873,0.025448307446379,-0.0975017302641884,0.0422396325090095,0.00175189714237331,0.0103809134356206,stop,"K77*,D101C",-1.3485624438961,-1.28837046037386
NHERF3_PDZ1 binding DAP-1,2,MTSTFNPRECKLSKQEGQNYGFFLRIEKDTEGHLVRVVEKCSPAEKAGLQDGDRVLRINGVFVDKEEHMQVVDLVR*SGNSVTLLVLDGDSYEKAVKTRVFLKELG*,2,2,FALSE,TRUE,375.333333333333,306,400,420,1,1,2,-1.77442226396325,0.338318114253886,-1.99432001506396,0.447936909835742,-1.65731356825859,0.224230375036087,-1.73772956156198,0.172491947331805,-0.0913692511611451,0.04831242839893,-0.116460869526502,0.0648814063359542,-0.0786196025537633,0.0300475231403951,-0.085274564190974,0.0240970401245884,stop,"K77*,D101F",-2.02638507845851,-1.98021220881715
NHERF3_PDZ1 binding DAP-1,2,MTSTFNPRECKLSKQEGQNYGFFLRIEKDTEGHLVRVVEKCSPAEKAGLQDGDRVLRINGVFVDKEEHMQVVDLVR*SGNSVTLLVLDGDSYEKAVKTR*DLKELG*,2,2,FALSE,TRUE,151.666666666667,172,176,107,5,0,2,-1.16806626725596,0.156944886037846,,,-1.2842779657794,0.233649907580968,-1.20419789683846,0.130282014061359,-0.00478053645460938,0.0224120088455908,,,-0.028631745663809,0.0313097679280089,-0.0107404532863628,0.0182003332266277,stop,"K77*,V100*",-1.44586156131107,-1.38768197356612
NHERF3_PDZ1 binding DAP-1,2,MTSTFNPRECKLSKQEGQNYGFFLRIEKDTEGHLVRVVEKCSPAEKAGLQDGDRVLRINGVFVDKEEHMQVVDLVR*SGNSVTLLVLDGDSYEKAVKTRYDLKELG*,2,2,FALSE,TRUE,114.666666666667,108,109,127,6,2,3,-0.988371717568958,0.147386959576517,-1.41339550758824,0.325767956191207,-1.22041330328125,0.193431004003942,-1.11256472945759,0.110307794842305,0.0208801648193297,0.0210471199485727,-0.0323168791733332,0.0471858484370615,-0.0200736949360352,0.0259203177443863,0.00206065508580111,0.0154099446350199,stop,"K77*,V100Y",-1.34615762219648,-1.28591590078183
NHERF3_PDZ1 binding DAP-1,2,MTSTFNPRECKLSKQEGQNYGFFLRIEKDTEGHLVRVVEKCSPAEKAGLQDGDRVLRINGVFVDKEEHMQVVDLVR*SGNSVTLLVLDGDSYEKAVKTRWDLKELG*,2,2,FALSE,TRUE,288,257,292,315,7,2,3,-1.18613029943318,0.133002822856865,-1.70058601178182,0.319550792707033,-1.46822209318054,0.185756332904193,-1.32477517740597,0.10243408925644,-0.00736011237558104,0.0189930396434695,-0.0739149778994331,0.046285323605514,-0.0532807943207371,0.0248918894708863,-0.0275850400215323,0.0143099918408943,stop,"K77*,V100W",-1.57705892340091,-1.52159283424132
NHERF3_PDZ1 binding DAP-1,2,MTSTFNPRECKLSKQEGQNYGFFLRIEKDTEGHLVRVVEKCSPAEKAGLQDGDRVLRINGVFVDKEEHMQVVDLVR*SGNSVTLLVLDGDSYEKAVKTRCDLKELG*,2,2,FALSE,TRUE,249.333333333333,236,311,201,5,13,0,-1.2558313239213,0.155685252069062,-1.17343312319846,0.134332389960477,,,-1.20859827586457,0.101705599381678,-0.0173135426326058,0.0222321308746463,0.00244046416023258,0.0194573704147345,,,-0.0113551840700067,0.0142082221640252,stop,"K77*,V100C",-1.45064951238862,-1.39256895177554
NHERF3_PDZ1 binding DAP-1,2,MTSTFNPRECKLSKQEGQNYGFFLRIEKDTEGHLVRVVEKCSPAEKAGLQDGDRVLRINGVFVDKEEHMQVVDLVR*SGNSVTLLVLDGDSYEKAVKTRFDLKELG*,2,2,FALSE,TRUE,306.333333333333,313,293,313,9,28,3,-1.17109649527049,0.118008714488707,-0.932445349277997,0.100044263632495,-1.46648449919544,0.185790141877531,-1.09492674994678,0.0705890556800162,-0.00521325840420822,0.0168518543021524,0.0373463300051889,0.0144909079332209,-0.0530479516674271,0.0248964199717543,0.00452467214029664,0.00986125632755563,stop,"K77*,V100F",-1.32696614289357,-1.26632749237066
NHERF3_PDZ1 binding DAP-1,2,MTSTFNPRECKLSKQEGQNYGFFLRIEKDTEGHLVRVVEKCSPAEKAGLQDGDRVLRINGVFVDKEEHMQVVDLVR*SGNSVTLLVLDGDSYEKAVKTMVDLKELG*,2,2,FALSE,TRUE,176,212,137,179,5,1,1,-1.22607697876771,0.156069565786548,-1.68204269343157,0.451659560448213,-1.61374126874415,0.317899870793574,-1.33477759440076,0.133807684901965,-0.0130645692279158,0.0222870115569879,-0.0712290715892329,0.0654206135361892,-0.0727807875505344,0.0425995083068527,-0.0289823727515219,0.0186928677073751,stop,"K77*,R99M",-1.5879423229772,-1.53270133048788
NHERF3_PDZ1 binding DAP-1,2,MTSTFNPRECKLSKQEGQNYGFFLRIEKDTEGHLVRVVEKCSPAEKAGLQDGDRVLRINGVFVDKEEHMQVVDLVR*SGNSVTLLVLDGDSYEKAVKTIVDLKELG*,2,2,FALSE,TRUE,63.3333333333333,61,47,82,0,0,1,,,,,-1.40077439064752,0.324272566961398,-1.40077439064752,0.324272566961398,,,,,-0.0442426057956484,0.0434534681485493,-0.0382020926970181,0.0453007179653499,stop,"K77*,R99I",-1.65975191706659,-1.60599613151187
NHERF3_PDZ1 binding DAP-1,2,MTSTFNPRECKLSKQEGQNYGFFLRIEKDTEGHLVRVVEKCSPAEKAGLQDGDRVLRINGVFVDKEEHMQVVDLVR*SGNSVTLLVLDGDSYEKAVKTQVDLKELG*,2,2,FALSE,TRUE,120.333333333333,139,102,120,2,3,6,-1.36318250050765,0.242693646066666,-1.27588058547242,0.271116400009893,-1.0158552628524,0.146405838971619,-1.13800614580326,0.113786378726466,-0.0326434815683524,0.0346570842780003,-0.0123985349977541,0.0392698456571336,0.0073376780875814,0.0196188087081453,-0.00149349825289738,0.0158959010911329,stop,"K77*,R99Q",-1.37383984140619,-1.31417065941968
NHERF3_PDZ1 binding DAP-1,2,MTSTFNPRECKLSKQEGQNYGFFLRIEKDTEGHLVRVVEKCSPAEKAGLQDGDRVLRINGVFVDKEEHMQVVDLVR*SGNSVTLLVLDGDSYEKAVKTHVDLKELG*,2,2,FALSE,TRUE,163.666666666667,152,147,192,1,1,5,-1.5802952775692,0.339538097336783,-1.70257539738455,0.451275826471212,-1.19381044339452,0.150839515070786,-1.2954976542831,0.131835336036948,-0.0636475722580033,0.0484866441528526,-0.0742031303888034,0.0653650316014568,-0.016508834252381,0.0202129342148493,-0.0234949844545725,0.0184173315419182,stop,"K77*,R99H",-1.54520272475249,-1.48907776754411
NHERF3_PDZ1 binding DAP-1,2,MTSTFNPRECKLSKQEGQNYGFFLRIEKDTEGHLVRVVEKCSPAEKAGLQDGDRVLRINGVFVDKEEHMQVVDLVR*SGNSVTLLVLDGDSYEKAVKTPVDLKELG*,2,2,FALSE,TRUE,154.333333333333,161,164,138,10,11,0,-0.908058637813134,0.117531616721469,-1.03417734235488,0.150387367003843,,,-0.955880805780096,0.0926053836751178,0.0323490154416438,0.016783723892494,0.0226109629585031,0.0217828530137171,,,0.0239493220881611,0.0129369265098485,stop,"K77*,R99P",-1.17567345327493,-1.11190568115449
NHERF3_PDZ1 binding DAP-1,2,MTSTFNPRECKLSKQEGQNYGFFLRIEKDTEGHLVRVVEKCSPAEKAGLQDGDRVLRINGVFVDKEEHMQVVDLVR*SGNSVTLLVLDGDSYEKAVKTLVDLKELG*,2,2,FALSE,TRUE,318.666666666667,228,394,334,5,10,6,-1.06148249233265,0.162221970251032,-1.24045780643488,0.150105049527464,-1.18963725170713,0.139611106216007,-1.17008175245664,0.0864878972444525,0.0104398161588656,0.0231655858562895,-0.0072677237834558,0.0217419607485375,-0.0159496144153012,0.0187082947348524,-0.00597444471157549,0.0120823166671188,stop,"K77*,R99L",-1.40874057030428,-1.34979322507565
NHERF3_PDZ1 binding DAP-1,2,MTSTFNPRECKLSKQEGQNYGFFLRIEKDTEGHLVRVVEKCSPAEKAGLQDGDRVLRINGVFVDKEEHMQVVDLVR*SGNSVTLLVLDGDSYEKAVKTEVDLKELG*,2,2,FALSE,TRUE,192.333333333333,168,162,247,1,2,3,-1.60806256782597,0.339307565055567,-1.52887968592503,0.32253738296698,-1.4018810912865,0.187207457687144,-1.46618877067014,0.146126618135086,-0.06761279068954,0.0484537237331036,-0.0490441810221373,0.0467179161692428,-0.044390906903622,0.0250863444170028,-0.0473404493827248,0.0204138166154399,stop,"K77*,R99E",-1.73092779747554,-1.67864411202805
NHERF3_PDZ1 binding DAP-1,2,MTSTFNPRECKLSKQEGQNYGFFLRIEKDTEGHLVRVVEKCSPAEKAGLQDGDRVLRINGVFVDKEEHMQVVDLVR*SGNSVTLLVLDGDSYEKAVKTDVDLKELG*,2,2,FALSE,TRUE,185.333333333333,183,166,207,4,12,1,-1.24717457080775,0.173776781787021,-1.01379113072299,0.145864958456595,-1.65338830149615,0.317163005753305,-1.17021302623907,0.105376767355111,-0.0160773428923474,0.0248156334933387,0.0255638030828509,0.0211278049028596,-0.0780936053785031,0.0425007662459465,-0.00599278359435529,0.0147210825226004,stop,"K77*,R99D",-1.4088834062837,-1.34993901527017
NHERF3_PDZ1 binding DAP-1,2,MTSTFNPRECKLSKQEGQNYGFFLRIEKDTEGHLVRVVEKCSPAEKAGLQDGDRVLRINGVFVDKEEHMQVVDLVR*SGNSVTLLVLDGDSYEKAVKTAVDLKELG*,2,2,FALSE,TRUE,167.333333333333,143,155,204,2,6,10,-1.27731409074765,0.244032821491436,-1.19555790118961,0.194840791290764,-1.02055385280122,0.113243916553696,-1.09421669773255,0.0908673492646251,-0.0203813199415383,0.0348483209103205,-0.000764198548770301,0.0282217077293107,0.00670805335368152,0.0151750145474649,0.00462386608506613,0.0126941239583358,stop,"K77*,R99A",-1.32619355143177,-1.26553892173211
NHERF3_PDZ1 binding DAP-1,2,MTSTFNPRECKLSKQEGQNYGFFLRIEKDTEGHLVRVVEKCSPAEKAGLQDGDRVLRINGVFVDKEEHMQVVDLVR*SGNSVTLLVLDGDSYEKAVKTGVDLKELG*,2,2,FALSE,TRUE,381.333333333333,321,380,443,4,17,5,-1.40291249476288,0.171466293729364,-1.14291504595676,0.118441746152096,-1.40219888829977,0.145411971807338,-1.28123115659757,0.0809537909953684,-0.0383169954059979,0.0244856916896068,0.00686085401119832,0.0171556906575348,-0.0444334926287215,0.0194856276143153,-0.0215019617512901,0.0113092047485584,stop,"K77*,R99G",-1.52967967717841,-1.47323366345668
NHERF3_PDZ1 binding DAP-1,2,MTSTFNPRECKLSKQEGQNYGFFLRIEKDTEGHLVRVVEKCSPAEKAGLQDGDRVLRINGVFVDKEEHMQVVDLVR*SGNSVTLLVLDGDSYEKAVKTVVDLKELG*,2,2,FALSE,TRUE,430.333333333333,399,434,458,5,15,2,-1.37044928959737,0.15412821507972,-1.20485697190327,0.12436714294593,-1.43657743480934,0.228290101864262,-1.29551313338373,0.0891095970084147,-0.0336811919740211,0.0220097832234483,-0.00211112212722833,0.0180139545528309,-0.049040317960094,0.030591538355968,-0.0234971468773097,0.0124485668334834,stop,"K77*,R99V",-1.5452195672054,-1.48909495834222
NHERF3_PDZ1 binding DAP-1,2,MTSTFNPRECKLSKQEGQNYGFFLRIEKDTEGHLVRVVEKCSPAEKAGLQDGDRVLRINGVFVDKEEHMQVVDLVR*SGNSVTLLVLDGDSYEKAVKT*VDLKELG*,2,2,FALSE,TRUE,297.333333333333,281,260,351,7,6,0,-1.21089987078454,0.132690411376163,-1.34657368509829,0.190491040297783,,,-1.25522378122104,0.108879362770304,-0.0108972512161177,0.0189484267284155,-0.022638074587506,0.027591668195977,,,-0.0178687442146024,0.0152103933777776,stop,"K77*,R99*",-1.50138165098126,-1.44435036136045
NHERF3_PDZ1 binding DAP-1,2,MTSTFNPRECKLSKQEGQNYGFFLRIEKDTEGHLVRVVEKCSPAEKAGLQDGDRVLRINGVFVDKEEHMQVVDLVR*SGNSVTLLVLDGDSYEKAVKTYVDLKELG*,2,2,FALSE,TRUE,159,189,133,155,4,1,2,-1.25612506810333,0.173652069811768,-1.67340668798277,0.451829107367863,-1.38537712577553,0.229782594822637,-1.33493168479729,0.132453584052801,-0.0173554898242115,0.0247978244014781,-0.0699781896763125,0.0654451715539487,-0.042179327470999,0.0307915367580419,-0.0290038991040594,0.0185037004853697,stop,"K77*,R99Y",-1.58810998518896,-1.53287246038502
NHERF3_PDZ1 binding DAP-1,2,MTSTFNPRECKLSKQEGQNYGFFLRIEKDTEGHLVRVVEKCSPAEKAGLQDGDRVLRINGVFVDKEEHMQVVDLVR*SGNSVTLLVLDGDSYEKAVKTSVDLKELG*,2,2,FALSE,TRUE,295,368,280,237,6,5,3,-1.32228148074738,0.140956621443272,-1.41461128025538,0.206341484311308,-1.1762042487745,0.195635817967389,-1.30579108070437,0.100027494309918,-0.0268027432059706,0.0201288562270796,-0.0324929777235906,0.02988752521527,-0.014149552909814,0.0262157692351858,-0.0249329710581763,0.0139737917116302,stop,"K77*,R99S",-1.55640276498379,-1.50050945338809
NHERF3_PDZ1 binding DAP-1,2,MTSTFNPRECKLSKQEGQNYGFFLRIEKDTEGHLVRVVEKCSPAEKAGLQDGDRVLRINGVFVDKEEHMQVVDLVR*SGNSVTLLVLDGDSYEKAVKTWVDLKELG*,2,2,FALSE,TRUE,303.666666666667,261,337,313,8,8,4,-1.1533680627858,0.125122281292699,-1.33833142744111,0.165555499773473,-1.3880044462441,0.162435579496601,-1.26649612003467,0.0850456672839092,-0.00268160671617762,0.0178676842929195,-0.0214442250599537,0.0239798806842989,-0.0425313960636857,0.0217668406118577,-0.0194434843975014,0.0118808378516397,stop,"K77*,R99W",-1.51364682324232,-1.45686920890163
NHERF3_PDZ1 binding DAP-1,2,MTSTFNPRECKLSKQEGQNYGFFLRIEKDTEGHLVRVVEKCSPAEKAGLQDGDRVLRINGVFVDKEEHMQVVDLVR*SGNSVTLLVLDGDSYEKAVKTCVDLKELG*,2,2,FALSE,TRUE,165.333333333333,134,212,150,6,7,3,-1.04821819608709,0.145856746968243,-1.24216507778126,0.179364530488904,-1.26582059626176,0.191488630186334,-1.16176101348891,0.0974229500649107,0.0123339812526829,0.0208286028666972,-0.00751501344304489,0.0259800492644726,-0.0261584044066192,0.0256600339972692,-0.0048120415740788,0.013609938162818,stop,"K77*,R99C",-1.39968696586017,-1.34055236882662
NHERF3_PDZ1 binding DAP-1,2,MTSTFNPRECKLSKQEGQNYGFFLRIEKDTEGHLVRVVEKCSPAEKAGLQDGDRVLRINGVFVDKEEHMQVVDLVR*SGNSVTLLVLDGDSYEKAVKTFVDLKELG*,2,2,FALSE,TRUE,181,162,162,219,9,6,4,-0.988371717568958,0.121119163365418,-1.20869588077463,0.194705867280415,-1.2905785075705,0.165028835026728,-1.11718301539891,0.087282790571994,0.0208801648193297,0.0172960319335395,-0.0026671687509835,0.0282021646656611,-0.0294760366089349,0.0221143444036072,0.00141548281337764,0.0121933628736509,stop,"K77*,R99F",-1.35118267277007,-1.29104488231413
NHERF3_PDZ1 binding DAP-1,2,MTSTFNPRECKLSKQEGQNYGFFLRIEKDTEGHLVRVVEKCSPAEKAGLQDGDRVLRINGVFVDKEEHMQVVDLVR*SGNSVTLLVLDGDSYEKAVKRRVDLKELG*,2,2,FALSE,TRUE,328.666666666667,288,359,339,6,12,6,-1.17842119300571,0.142692377277408,-1.22166595904517,0.137508363213312,-1.17488529429099,0.139469299278235,-1.19214446046077,0.0807374245222917,-0.00625923826744099,0.0203767252471575,-0.00454581929306305,0.0199173941515702,-0.0139728091686597,0.0186892921922955,-0.00905659415829752,0.0112789784587867,stop,"K77*,T98R",-1.43274649477924,-1.37429565375668
NHERF3_PDZ1 binding DAP-1,2,MTSTFNPRECKLSKQEGQNYGFFLRIEKDTEGHLVRVVEKCSPAEKAGLQDGDRVLRINGVFVDKEEHMQVVDLVR*SGNSVTLLVLDGDSYEKAVKSRVDLKELG*,2,2,FALSE,TRUE,246,248,222,268,5,4,3,-1.2418390148671,0.155202885681466,-1.32722897442628,0.233338178926812,-1.412106797795,0.187240958892032,-1.31451535650261,0.106356293986842,-0.0153154160149771,0.0221632480966308,-0.0198360906339575,0.0337978605205667,-0.0457611813496765,0.0250908336760024,-0.0261517480922367,0.0148579219108328,stop,"K77*,T98S",-1.56589544855972,-1.51019847005368
NHERF3_PDZ1 binding DAP-1,2,MTSTFNPRECKLSKQEGQNYGFFLRIEKDTEGHLVRVVEKCSPAEKAGLQDGDRVLRINGVFVDKEEHMQVVDLVR*SGNSVTLLVLDGDSYEKAVKMRVDLKELG*,2,2,FALSE,TRUE,147.333333333333,122,188,132,4,3,4,-1.13468178220753,0.175729321307372,-1.45408951418463,0.26528225009843,-1.15246742911341,0.170581933098431,-1.19829331622752,0.111139492287458,-1.31726168954294e-05,0.0250944596093482,-0.0382112011625314,0.0384247984133837,-0.0109687499613685,0.0228584757140218,-0.0099155862818347,0.0155261323586637,stop,"K77*,T98M",-1.43943692313085,-1.38112445735897
NHERF3_PDZ1 binding DAP-1,2,MTSTFNPRECKLSKQEGQNYGFFLRIEKDTEGHLVRVVEKCSPAEKAGLQDGDRVLRINGVFVDKEEHMQVVDLVR*SGNSVTLLVLDGDSYEKAVKIRVDLKELG*,2,2,FALSE,TRUE,138.666666666667,132,112,172,26,2,1,-0.637223525218005,0.0824930304087463,-1.42130849662213,0.32550466353603,-1.60285886099562,0.318121238902785,-0.739119440108003,0.0775524645868237,0.0710247511882349,0.0117801514524951,-0.0334630357984444,0.0471477118214562,-0.0713225132262173,0.0426291722780386,0.0542307781610842,0.0108340411237553,stop,"K77*,T98I",-0.939820403302997,-0.871174584038486
NHERF3_PDZ1 binding DAP-1,2,MTSTFNPRECKLSKQEGQNYGFFLRIEKDTEGHLVRVVEKCSPAEKAGLQDGDRVLRINGVFVDKEEHMQVVDLVR*SGNSVTLLVLDGDSYEKAVKQRVDLKELG*,2,2,FALSE,TRUE,39,22,34,61,3,2,1,-0.739245586121617,0.222732684011616,-1.0738670961913,0.346765419775561,-1.32006737566911,0.32825680763015,-0.955729017482151,0.162748898097483,0.0564558194495749,0.0318066233968703,0.0168621019258655,0.0502272253294914,-0.0334276307960939,0.0439873679989687,0.0239705268386589,0.0227359409430499,stop,"K77*,T98Q",-1.17550829592362,-1.11173710792475
NHERF3_PDZ1 binding DAP-1,2,MTSTFNPRECKLSKQEGQNYGFFLRIEKDTEGHLVRVVEKCSPAEKAGLQDGDRVLRINGVFVDKEEHMQVVDLVR*SGNSVTLLVLDGDSYEKAVKHRVDLKELG*,2,2,FALSE,TRUE,15.3333333333333,13,19,14,4,2,2,-0.513470701549492,0.219194878409408,-0.904269635246299,0.369389785801909,-0.729462387488391,0.30502031707935,-0.646810443036146,0.160353757266383,0.0886968744969022,0.0313014184650477,0.0414274403373708,0.0535042508503111,0.0457151572688006,0.0408736106080962,0.0671262996083681,0.0224013409480714,stop,"K77*,T98H",-0.839381109466002,-0.768657947506486
NHERF3_PDZ1 binding DAP-1,2,MTSTFNPRECKLSKQEGQNYGFFLRIEKDTEGHLVRVVEKCSPAEKAGLQDGDRVLRINGVFVDKEEHMQVVDLVR*SGNSVTLLVLDGDSYEKAVKPRVDLKELG*,2,2,FALSE,TRUE,112.333333333333,130,106,101,3,2,0,-1.23211793119684,0.200444690926938,-1.4052616626744,0.32604592119392,,,-1.27960831155742,0.170756879277393,-0.013927227978356,0.02862385834619,-0.0311387326858696,0.0472261102683422,,,-0.0212752510981068,0.0238546519715598,stop,"K77*,T98P",-1.52791389686436,-1.47143136226822
NHERF3_PDZ1 binding DAP-1,2,MTSTFNPRECKLSKQEGQNYGFFLRIEKDTEGHLVRVVEKCSPAEKAGLQDGDRVLRINGVFVDKEEHMQVVDLVR*SGNSVTLLVLDGDSYEKAVKERVDLKELG*,2,2,FALSE,TRUE,88.3333333333333,95,74,96,1,0,1,-1.44989683427831,0.340986866799439,,,-1.44377577680388,0.32256995998368,-1.44666654740234,0.234331805173374,-0.0450264426483262,0.0486935310086908,,,-0.0500049167465815,0.0432253138561002,-0.0446132044029904,0.032736037821337,stop,"K77*,T98E",-1.7096861159348,-1.65696309792838
NHERF3_PDZ1 binding DAP-1,2,MTSTFNPRECKLSKQEGQNYGFFLRIEKDTEGHLVRVVEKCSPAEKAGLQDGDRVLRINGVFVDKEEHMQVVDLVR*SGNSVTLLVLDGDSYEKAVKDRVDLKELG*,2,2,FALSE,TRUE,55.3333333333333,43,51,72,2,6,2,-1.03766782396507,0.25082237061973,-0.871853606910191,0.217451575896555,-1.1762042487745,0.239594692232288,-1.01759208112759,0.135502569562441,0.0138405931550677,0.0358178806007472,0.046122738849485,0.0314967660497358,-0.014149552909814,0.0321063863805556,0.0153282873025343,0.018929642260053,stop,"K77*,T98D",-1.24282007076941,-1.18044106324515
NHERF3_PDZ1 binding DAP-1,2,MTSTFNPRECKLSKQEGQNYGFFLRIEKDTEGHLVRVVEKCSPAEKAGLQDGDRVLRINGVFVDKEEHMQVVDLVR*SGNSVTLLVLDGDSYEKAVKARVDLKELG*,2,2,FALSE,TRUE,147,177,155,109,5,7,5,-1.17472910668098,0.155993032995034,-1.12430819900698,0.184646945391716,-1.00753191359046,0.163633011000313,-1.10306699249596,0.096326546330075,-0.00573200177406072,0.0222760825382496,0.00955596211921853,0.026745180469825,0.00845303112355411,0.0219272999198843,0.0033874842636108,0.0134567711008203,stop,"K77*,T98A",-1.33582335334148,-1.27536789269098
NHERF3_PDZ1 binding DAP-1,2,MTSTFNPRECKLSKQEGQNYGFFLRIEKDTEGHLVRVVEKCSPAEKAGLQDGDRVLRINGVFVDKEEHMQVVDLVR*SGNSVTLLVLDGDSYEKAVKGRVDLKELG*,2,2,FALSE,TRUE,251.666666666667,229,269,257,4,8,6,-1.19384859023872,0.174607014184677,-1.26458807747932,0.166839681130457,-1.21156863589391,0.137556665154677,-1.22245513917357,0.0906940120941258,-0.00846229802924342,0.0249341921562548,-0.0107628720649528,0.0241658878888897,-0.0188884837533506,0.0184329936507734,-0.0132909810525501,0.0126699088409508,stop,"K77*,T98G",-1.46572684623148,-1.40795812362643
NHERF3_PDZ1 binding DAP-1,2,MTSTFNPRECKLSKQEGQNYGFFLRIEKDTEGHLVRVVEKCSPAEKAGLQDGDRVLRINGVFVDKEEHMQVVDLVR*SGNSVTLLVLDGDSYEKAVKVRVDLKELG*,2,2,FALSE,TRUE,300,321,278,301,3,1,2,-1.33446813093707,0.198960640643151,-1.67340668798277,0.451829107367863,-1.34155890419146,0.23129239913371,-1.37116572046153,0.143071655481885,-0.0285430185264648,0.0284119333263488,-0.0699781896763125,0.0654451715539487,-0.0363075581943946,0.0309938549317823,-0.0340657760483632,0.0199870398367437,stop,"K77*,T98V",-1.62753540492511,-1.57311329911266
NHERF3_PDZ1 binding DAP-1,2,MTSTFNPRECKLSKQEGQNYGFFLRIEKDTEGHLVRVVEKCSPAEKAGLQDGDRVLRINGVFVDKEEHMQVVDLVR*SGNSVTLLVLDGDSYEKAVKYRVDLKELG*,2,2,FALSE,TRUE,66.3333333333333,43,71,85,0,6,0,,,-0.968279044699533,0.208401195715607,,,-0.968279044699533,0.208401195715607,,,0.0321559996213497,0.0301858640429548,,,0.0222172942147601,0.0291135444457078,stop,"K77*,T98Y",-1.18916369151164,-1.12567493218374
NHERF3_PDZ1 binding DAP-1,2,MTSTFNPRECKLSKQEGQNYGFFLRIEKDTEGHLVRVVEKCSPAEKAGLQDGDRVLRINGVFVDKEEHMQVVDLVR*SGNSVTLLVLDGDSYEKAVKWRVDLKELG*,2,2,FALSE,TRUE,199.333333333333,171,242,185,4,3,4,-1.22835777784657,0.174052143803186,-1.5276778538748,0.26371661468955,-1.24455258379729,0.166595897048179,-1.28694619239123,0.109488153609037,-0.0133902713926748,0.024854955678966,-0.0488701017000586,0.0381980240063032,-0.0233084288108787,0.022324335277254,-0.0223003494381563,0.0152954411582412,stop,"K77*,T98W",-1.53589807600818,-1.47958067475364
NHERF3_PDZ1 binding DAP-1,2,MTSTFNPRECKLSKQEGQNYGFFLRIEKDTEGHLVRVVEKCSPAEKAGLQDGDRVLRINGVFVDKEEHMQVVDLVR*SGNSVTLLVLDGDSYEKAVKCRVDLKELG*,2,2,FALSE,TRUE,88,86,66,112,5,2,2,-0.97575857494827,0.161504901050018,-1.26718012268416,0.332107805952721,-1.29673681272252,0.233096356915969,-1.10567507862889,0.123269818662426,0.022681344017468,0.0230631870991095,-0.0111383167637113,0.0481041437582409,-0.030301267430278,0.0312355905271405,0.0030231359147998,0.0172207329814957,stop,"K77*,T98C",-1.33866115179848,-1.27826438411235
NHERF3_PDZ1 binding DAP-1,2,MTSTFNPRECKLSKQEGQNYGFFLRIEKDTEGHLVRVVEKCSPAEKAGLQDGDRVLRINGVFVDKEEHMQVVDLVR*SGNSVTLLVLDGDSYEKAVKLRVDLKELG*,2,2,FALSE,TRUE,239.333333333333,144,257,317,4,4,3,-1.18067940987665,0.174837114140531,-1.46136163581839,0.229887281290336,-1.46994868966171,0.185722944503926,-1.35056476489566,0.111367520736835,-0.00658171565274765,0.0249670508391732,-0.0392645313710603,0.0332980153708154,-0.0535121632764978,0.0248874153280344,-0.0311878326976474,0.0155579878207835,stop,"K77*,T98L",-1.60511997961405,-1.55023426520534
NHERF3_PDZ1 binding DAP-1,2,MTSTFNPRECKLSKQEGQNYGFFLRIEKDTEGHLVRVVEKCSPAEKAGLQDGDRVLRINGVFVDKEEHMQVVDLVR*SGNSVTLLVLDGDSYEKAVKFRVDLKELG*,2,2,FALSE,TRUE,99.6666666666667,108,105,86,5,6,4,-1.03895525715238,0.159662839063212,-1.08231533580572,0.200620658461679,-1.03558443576149,0.177785017862976,-1.04909679179005,0.102215909453029,0.0136567454062782,0.0228001373713696,0.015638416948783,0.0290588923913683,0.00469391147286127,0.0238237100454993,0.010927094732735,0.0142795122297676,stop,"K77*,T98F",-1.27709962088751,-1.21542960254771
NHERF3_PDZ1 binding DAP-1,2,MTSTFNPRECKLSKQEGQNYGFFLRIEKDTEGHLVRVVEKCSPAEKAGLQDGDRVLRINGVFVDKEEHMQVVDLVR*SGNSVTLLVLDGDSYEKAVNTRVDLKELG*,2,2,FALSE,TRUE,159.333333333333,155,175,148,5,10,3,-1.13919312313522,0.157451464780732,-1.08231533580572,0.156097414154745,-1.26215877841731,0.191634246140516,-1.1485306765256,0.0959554256613809,-0.000657400124585539,0.0224843491910022,0.015638416948783,0.0226099245973716,-0.0256677101534457,0.0256795469591157,-0.00296377001359013,0.0134049257261061,stop,"K77*,K97N",-1.38529134090515,-1.32585900535515
NHERF3_PDZ1 binding DAP-1,2,MTSTFNPRECKLSKQEGQNYGFFLRIEKDTEGHLVRVVEKCSPAEKAGLQDGDRVLRINGVFVDKEEHMQVVDLVR*SGNSVTLLVLDGDSYEKAVTTRVDLKELG*,2,2,FALSE,TRUE,315,257,402,286,9,3,4,-1.0906786151634,0.118935232428186,-1.67148005499986,0.261171881230368,-1.29551622306492,0.164875092664004,-1.22208542907909,0.0904836665295883,0.00627055789465056,0.0169841627116802,-0.0696991265880082,0.0378294321757206,-0.030137704862201,0.0220937424793547,-0.0132393327343589,0.0126405236691379,stop,"K77*,K97T",-1.4653245731921,-1.40754753054688
NHERF3_PDZ1 binding DAP-1,2,MTSTFNPRECKLSKQEGQNYGFFLRIEKDTEGHLVRVVEKCSPAEKAGLQDGDRVLRINGVFVDKEEHMQVVDLVR*SGNSVTLLVLDGDSYEKAVRTRVDLKELG*,2,2,FALSE,TRUE,445.333333333333,358,411,567,17,14,8,-1.02671742188205,0.0871657775510284,-1.19565027379172,0.128598449294485,-1.30391929074423,0.117412317333651,-1.14130706467746,0.0614732101845473,0.0154043300473184,0.0124474280546826,-0.000777578255153011,0.0186268379757067,-0.0312637403982144,0.0157335923889994,-0.00195463499458368,0.00858777719956298,stop,"K77*,K97R",-1.37743149521302,-1.3178365978567
NHERF3_PDZ1 binding DAP-1,2,MTSTFNPRECKLSKQEGQNYGFFLRIEKDTEGHLVRVVEKCSPAEKAGLQDGDRVLRINGVFVDKEEHMQVVDLVR*SGNSVTLLVLDGDSYEKAVSTRVDLKELG*,2,2,FALSE,TRUE,281.333333333333,331,252,261,12,8,11,-1.08195929706531,0.102606745017425,-1.20804436832373,0.170416912525582,-0.999506520870522,0.114914261003779,-1.07268562027128,0.0698185590577481,0.00751569202597019,0.0146524256699468,-0.00257280045238709,0.0246840318475779,0.00952845711534628,0.0153988455672732,0.00763174700667141,0.00975361832873973,stop,"K77*,K97S",-1.30276608190704,-1.24162691193613
NHERF3_PDZ1 binding DAP-1,2,MTSTFNPRECKLSKQEGQNYGFFLRIEKDTEGHLVRVVEKCSPAEKAGLQDGDRVLRINGVFVDKEEHMQVVDLVR*SGNSVTLLVLDGDSYEKAVMTRVDLKELG*,2,2,FALSE,TRUE,135.666666666667,136,88,183,4,7,3,-1.16482130214742,0.175128654511534,-0.985913221921735,0.19185829485005,-1.32006737566911,0.189534785903639,-1.15867144906503,0.106838029504695,-0.0043171496660864,0.0250086833226437,0.0296017778266477,0.0277897081346881,-0.0334276307960939,0.0253982131744321,-0.00438043094505322,0.0149252201255188,stop,"K77*,K97M",-1.39632528196324,-1.3371211566682
NHERF3_PDZ1 binding DAP-1,2,MTSTFNPRECKLSKQEGQNYGFFLRIEKDTEGHLVRVVEKCSPAEKAGLQDGDRVLRINGVFVDKEEHMQVVDLVR*SGNSVTLLVLDGDSYEKAVITRVDLKELG*,2,2,FALSE,TRUE,216,264,179,205,4,3,4,-1.34884654793745,0.172567695159227,-1.43979239847523,0.265633754398448,-1.27255677390079,0.165612874829099,-1.3311221383182,0.10897171901836,-0.0305962820454837,0.0246429737725838,-0.0361403359281531,0.0384757120416594,-0.0270610718237966,0.0221926074376579,-0.0284717073363677,0.0152232955001641,stop,"K77*,K97I",-1.58396490539895,-1.52864164969336
NHERF3_PDZ1 binding DAP-1,2,MTSTFNPRECKLSKQEGQNYGFFLRIEKDTEGHLVRVVEKCSPAEKAGLQDGDRVLRINGVFVDKEEHMQVVDLVR*SGNSVTLLVLDGDSYEKAVQTRVDLKELG*,2,2,FALSE,TRUE,113,108,120,111,4,8,3,-1.10086450616918,0.176482808410616,-1.03738906678187,0.17650197581911,-1.18367872546597,0.195239351499581,-1.10235731331993,0.105152295272874,0.00481599454387785,0.0252020589077342,0.0221457608440734,0.0255654226315437,-0.0151511545497045,0.0261626415741188,0.00348662609512806,0.0146897238832193,stop,"K77*,K97Q",-1.33505116777396,-1.27457973634164
NHERF3_PDZ1 binding DAP-1,2,MTSTFNPRECKLSKQEGQNYGFFLRIEKDTEGHLVRVVEKCSPAEKAGLQDGDRVLRINGVFVDKEEHMQVVDLVR*SGNSVTLLVLDGDSYEKAVHTRVDLKELG*,2,2,FALSE,TRUE,47,56,50,35,3,0,2,-0.998461606010137,0.206680715494676,,,-0.979427720897751,0.257871795983031,-0.991016927709917,0.161273529639849,0.0194393108055188,0.0295143737449509,,,0.0122190747746001,0.0345555715001071,0.0190408231520534,0.0225298326958413,stop,"K77*,K97H",-1.21390425836162,-1.15092719753192
NHERF3_PDZ1 binding DAP-1,2,MTSTFNPRECKLSKQEGQNYGFFLRIEKDTEGHLVRVVEKCSPAEKAGLQDGDRVLRINGVFVDKEEHMQVVDLVR*SGNSVTLLVLDGDSYEKAVPTRVDLKELG*,2,2,FALSE,TRUE,252.333333333333,238,223,296,4,1,5,-1.26647747284378,0.173449122716396,-1.64342953462521,0.452457641878989,-1.23049017480779,0.151592175548954,-1.26984971358831,0.110674659557424,-0.0188338316324307,0.0247688431953267,-0.0656361499267851,0.0655362116136469,-0.0214240250611483,0.0203137929104251,-0.0199119797659734,0.0154611954551148,stop,"K77*,K97P",-1.51729579115476,-1.46059364684724
NHERF3_PDZ1 binding DAP-1,2,MTSTFNPRECKLSKQEGQNYGFFLRIEKDTEGHLVRVVEKCSPAEKAGLQDGDRVLRINGVFVDKEEHMQVVDLVR*SGNSVTLLVLDGDSYEKAVLTRVDLKELG*,2,2,FALSE,TRUE,566.666666666667,553,571,576,15,8,8,-1.06801263230251,0.0931052527789641,-1.4250122634435,0.163163292772187,-1.317329799833,0.117858979211179,-1.20743721549446,0.066679707352055,0.00950730055761112,0.01329559568032,-0.0339995077766047,0.0236333815432769,-0.0330607876631297,0.0157934463811216,-0.0111929845078914,0.0093151222907089,stop,"K77*,K97L",-1.44938618933913,-1.39127949995903
NHERF3_PDZ1 binding DAP-1,2,MTSTFNPRECKLSKQEGQNYGFFLRIEKDTEGHLVRVVEKCSPAEKAGLQDGDRVLRINGVFVDKEEHMQVVDLVR*SGNSVTLLVLDGDSYEKAVETRVDLKELG*,2,2,FALSE,TRUE,253.666666666667,232,264,265,5,9,7,-1.25108862118394,0.155743843823259,-1.2328529802267,0.158827499391161,-1.18992635729989,0.1276221080276,-1.21961166971949,0.0838398894158439,-0.0166362762470284,0.0222404978813485,-0.00616620299226223,0.023005363699768,-0.0159883554065116,0.017101734069562,-0.0128937497696525,0.0117123912770746,stop,"K77*,K97E",-1.46263293260362,-1.40480021991433
NHERF3_PDZ1 binding DAP-1,2,MTSTFNPRECKLSKQEGQNYGFFLRIEKDTEGHLVRVVEKCSPAEKAGLQDGDRVLRINGVFVDKEEHMQVVDLVR*SGNSVTLLVLDGDSYEKAVDTRVDLKELG*,2,2,FALSE,TRUE,242,287,202,237,2,20,2,-1.56432978011384,0.240777050212105,-0.922118713736538,0.117963718192696,-1.501218126577,0.226754792745551,-1.12790542382602,0.0959763598873574,-0.0613676708274615,0.0343833909813899,0.0388420911758734,0.0170864507141572,-0.0577023588695263,0.0303858024637424,-8.24323652555414e-05,0.0134078502271691,stop,"K77*,K97D",-1.36284947844246,-1.30295298750797
NHERF3_PDZ1 binding DAP-1,2,MTSTFNPRECKLSKQEGQNYGFFLRIEKDTEGHLVRVVEKCSPAEKAGLQDGDRVLRINGVFVDKEEHMQVVDLVR*SGNSVTLLVLDGDSYEKAVATRVDLKELG*,2,2,FALSE,TRUE,507.666666666667,445,550,528,8,21,12,-1.19934746385037,0.12459438577895,-1.19957111791684,0.104851504236149,-1.23001909196017,0.0965365648633806,-1.21195411764017,0.0617000101087421,-0.00924754696048583,0.0177922998747178,-0.00134549278792778,0.0151872125335156,-0.0213608985879273,0.0129361807746156,-0.0118239935139789,0.00861946103731955,stop,"K77*,K97A",-1.45430092653959,-1.39629588655417
NHERF3_PDZ1 binding DAP-1,2,MTSTFNPRECKLSKQEGQNYGFFLRIEKDTEGHLVRVVEKCSPAEKAGLQDGDRVLRINGVFVDKEEHMQVVDLVR*SGNSVTLLVLDGDSYEKAVGTRVDLKELG*,2,2,FALSE,TRUE,611.666666666667,622,563,650,7,4,17,-1.39473366999109,0.130367384710702,-1.68743212630779,0.226103432398599,-1.18719807949274,0.0821180237349145,-1.28422816463539,0.066417238569629,-0.0371490446829172,0.0186166943891897,-0.0720097038092717,0.0327499439079197,-0.0156227582364999,0.0110040542813223,-0.0219206422987492,0.00927845553101719,stop,"K77*,K97G",-1.53294065260325,-1.47656208423302
NHERF3_PDZ1 binding DAP-1,2,MTSTFNPRECKLSKQEGQNYGFFLRIEKDTEGHLVRVVEKCSPAEKAGLQDGDRVLRINGVFVDKEEHMQVVDLVR*SGNSVTLLVLDGDSYEKAVVTRVDLKELG*,2,2,FALSE,TRUE,621,632,627,604,6,8,11,-1.30160571570561,0.14197908854501,-1.51907000735836,0.161857619787832,-1.18014929587869,0.103374528837231,-1.28470646223374,0.0742562658304495,-0.0238502071870923,0.0202748663476193,-0.0476232984667296,0.0234442613846571,-0.0146782007084629,0.0138524878570275,-0.0219874602377734,0.0103735637802062,stop,"K77*,K97V",-1.53346107720482,-1.47709327255268
NHERF3_PDZ1 binding DAP-1,2,MTSTFNPRECKLSKQEGQNYGFFLRIEKDTEGHLVRVVEKCSPAEKAGLQDGDRVLRINGVFVDKEEHMQVVDLVR*SGNSVTLLVLDGDSYEKAV*TRVDLKELG*,2,2,FALSE,TRUE,100.666666666667,57,107,138,0,1,0,,,-1.61001173411975,0.453237689344217,,,-1.61001173411975,0.453237689344217,,,-0.0607957497591736,0.0656491975619837,,,-0.0674324465726915,0.0633170820727905,stop,"K77*,K97*",-1.88741825176114,-1.83837119104118
NHERF3_PDZ1 binding DAP-1,2,MTSTFNPRECKLSKQEGQNYGFFLRIEKDTEGHLVRVVEKCSPAEKAGLQDGDRVLRINGVFVDKEEHMQVVDLVR*SGNSVTLLVLDGDSYEKAVYTRVDLKELG*,2,2,FALSE,TRUE,179,117,193,227,4,5,1,-1.12307166336532,0.175978080126352,-1.31286240733085,0.209357397830278,-1.67854910244058,0.316747213816163,-1.2746952567173,0.123964684521799,0.00164477300184351,0.0251299828111049,-0.0177551657159526,0.030324365105446,-0.0814652259650853,0.0424450489157193,-0.0205888997556351,0.0173178053999681,stop,"K77*,K97Y",-1.52256811504052,-1.46597501593923
NHERF3_PDZ1 binding DAP-1,2,MTSTFNPRECKLSKQEGQNYGFFLRIEKDTEGHLVRVVEKCSPAEKAGLQDGDRVLRINGVFVDKEEHMQVVDLVR*SGNSVTLLVLDGDSYEKAVWTRVDLKELG*,2,2,FALSE,TRUE,251.666666666667,254,254,247,11,6,5,-1.05747326885599,0.108751946632351,-1.33976923923336,0.190657371949882,-1.26252718000384,0.148439810299399,-1.16590456773782,0.079695528818708,0.0110123404015562,0.0155299713895214,-0.0216524848596683,0.0276157604984183,-0.0257170770387063,0.0198913667883274,-0.00539089406278226,0.0111334261419205,stop,"K77*,K97W",-1.40419547181232,-1.34515412226735
NHERF3_PDZ1 binding DAP-1,2,MTSTFNPRECKLSKQEGQNYGFFLRIEKDTEGHLVRVVEKCSPAEKAGLQDGDRVLRINGVFVDKEEHMQVVDLVR*SGNSVTLLVLDGDSYEKAVCTRVDLKELG*,2,2,FALSE,TRUE,231.333333333333,219,248,227,2,10,1,-1.48930672875335,0.241337540779157,-1.18392513082248,0.152291498092779,-1.67854910244058,0.316747213816163,-1.32873210927711,0.119307068159787,-0.0506542456680785,0.0344634300311721,0.000920749675923677,0.0220586568159611,-0.0814652259650853,0.0424450489157193,-0.0281378214559367,0.0166671386871362,stop,"K77*,K97C",-1.58136436984173,-1.52598732837823
NHERF3_PDZ1 binding DAP-1,2,MTSTFNPRECKLSKQEGQNYGFFLRIEKDTEGHLVRVVEKCSPAEKAGLQDGDRVLRINGVFVDKEEHMQVVDLVR*SGNSVTLLVLDGDSYEKAVFTRVDLKELG*,2,2,FALSE,TRUE,318,254,332,368,4,7,3,-1.33813319551701,0.172675583075904,-1.37289184026137,0.176016900886782,-1.51064551019408,0.184992659719588,-1.40298080085505,0.102578584409202,-0.0290663962666318,0.0246583803589591,-0.0264501268690977,0.025495161969614,-0.0589656557236748,0.0247895550405825,-0.0385103271167951,0.0143301777426003,stop,"K77*,K97F",-1.66215266119976,-1.60844652920289
NHERF3_PDZ1 binding DAP-1,2,MTSTFNPRECKLSKQEGQNYGFFLRIEKDTEGHLVRVVEKCSPAEKAGLQDGDRVLRINGVFVDKEEHMQVVDLVR*SGNSVTLLVLDGDSYEKA*KTRVDLKELG*,2,2,FALSE,TRUE,121,117,141,105,1,0,2,-1.50768704798071,0.340261189362748,,,-1.2791306181025,0.23388569045605,-1.3524682391736,0.192743216852106,-0.0532789879423114,0.0485899029801469,,,-0.0279419860877109,0.0313413635197926,-0.0314537471171955,0.0269261325068887,stop,"K77*,V96*",-1.60719110613885,-1.55234822794883
NHERF3_PDZ1 binding DAP-1,2,MTSTFNPRECKLSKQEGQNYGFFLRIEKDTEGHLVRVVEKCSPAEKAGLQDGDRVLRINGVFVDKEEHMQVVDLVR*SGNSVTLLVLDGDSYEKAYKTRVDLKELG*,2,2,FALSE,TRUE,178,184,170,180,0,1,1,,,-1.74494138178046,0.45056369997602,-1.6152610572619,0.317869640331147,-1.65835626304422,0.259736889089269,,,-0.0803396299450048,0.0652618836636947,-0.0729844436370407,0.0425954573368663,-0.0741861534634612,0.0362851155374825,stop,"K77*,V96Y",-1.94002082030899,-1.89206171587921
NHERF3_PDZ1 binding DAP-1,2,MTSTFNPRECKLSKQEGQNYGFFLRIEKDTEGHLVRVVEKCSPAEKAGLQDGDRVLRINGVFVDKEEHMQVVDLVR*SGNSVTLLVLDGDSYEKAWKTRVDLKELG*,2,2,FALSE,TRUE,254.666666666667,207,275,282,5,6,6,-1.21945515240927,0.15616070902777,-1.36292061571833,0.190106409395417,-1.24894090362469,0.135904921332224,-1.26477473627726,0.090233708786819,-0.0121189606473121,0.0223000269739285,-0.0250058451922855,0.027535956346121,-0.0238964764451043,0.0182116551692266,-0.0192030079340276,0.012605604695527,stop,"K77*,V96W",-1.51177382521937,-1.45495747246653
NHERF3_PDZ1 binding DAP-1,2,MTSTFNPRECKLSKQEGQNYGFFLRIEKDTEGHLVRVVEKCSPAEKAGLQDGDRVLRINGVFVDKEEHMQVVDLVR*SGNSVTLLVLDGDSYEKACKTRVDLKELG*,2,2,FALSE,TRUE,177,167,202,162,3,11,1,-1.30160571570561,0.199380038297584,-1.09635463639648,0.148425620061268,-1.58651856810595,0.318470351616611,-1.22067220680509,0.11151960649475,-0.0238502071870923,0.0284718240572817,0.0136048949364191,0.0214987038451295,-0.0691328664014098,0.0426759543981934,-0.013041906278409,0.0155792341262924,stop,"K77*,V96C",-1.46378687858228,-1.40597803246112
NHERF3_PDZ1 binding DAP-1,2,MTSTFNPRECKLSKQEGQNYGFFLRIEKDTEGHLVRVVEKCSPAEKAGLQDGDRVLRINGVFVDKEEHMQVVDLVR*SGNSVTLLVLDGDSYEKAFKTRVDLKELG*,2,2,FALSE,TRUE,142.666666666667,129,122,177,5,4,1,-1.08825136354849,0.158479470352936,-1.24421991961317,0.236331582088451,-1.61067605297509,0.317961347612075,-1.20598243990562,0.121616004684571,0.00661717374201615,0.0226311502149745,-0.0078126469376841,0.0342314398988073,-0.0723700397125747,0.0426077463795322,-0.0109897530743149,0.0169896959829607,stop,"K77*,V96F",-1.44780328152441,-1.38966385354311
NHERF3_PDZ1 binding DAP-1,2,MTSTFNPRECKLSKQEGQNYGFFLRIEKDTEGHLVRVVEKCSPAEKAGLQDGDRVLRINGVFVDKEEHMQVVDLVR*SGNSVTLLVLDGDSYEKGVKTRVDLKELG*,2,2,FALSE,TRUE,316,305,289,354,3,5,8,-1.46847805442122,0.197044116967271,-1.42581467104592,0.206233788973602,-1.22845579058611,0.118383635361129,-1.31817606157754,0.091051834755275,-0.0476798739305944,0.0281382503369824,-0.0341157324782465,0.0298719260877752,-0.0211514116519808,0.0158637518328421,-0.0266631467890408,0.0127198964905575,stop,"K77*,A95G",-1.56987857744568,-1.51426398028043
NHERF3_PDZ1 binding DAP-1,2,MTSTFNPRECKLSKQEGQNYGFFLRIEKDTEGHLVRVVEKCSPAEKAGLQDGDRVLRINGVFVDKEEHMQVVDLVR*SGNSVTLLVLDGDSYEKVVKTRVDLKELG*,2,2,FALSE,TRUE,491.333333333333,451,441,582,5,11,10,-1.35604345004194,0.154495458556053,-1.31032590125353,0.141657102375566,-1.26014261720714,0.105847820516331,-1.29616019491511,0.0743324796273391,-0.0316240124653713,0.0220622262449947,-0.0173877655802133,0.0205183181331792,-0.0253975386808805,0.0141839161434439,-0.0235875410546962,0.0103842108101117,stop,"K77*,A95V",-1.54592361995587,-1.48981357271277
NHERF3_PDZ1 binding DAP-1,2,MTSTFNPRECKLSKQEGQNYGFFLRIEKDTEGHLVRVVEKCSPAEKAGLQDGDRVLRINGVFVDKEEHMQVVDLVR*SGNSVTLLVLDGDSYEK*VKTRVDLKELG*,2,2,FALSE,TRUE,271.333333333333,304,257,253,2,3,9,-1.5802952775692,0.240675967890107,-1.54520480923022,0.263397341033474,-1.10872574037691,0.115325988180867,-1.24377794265498,0.096734700496393,-0.0636475722580033,0.0343689562460383,-0.0514087929471456,0.0381517788245435,-0.00510723630917695,0.0154540182078179,-0.016269766201702,0.0135137900369209,stop,"K77*,A95*",-1.48892769763528,-1.4316388282564
NHERF3_PDZ1 binding DAP-1,2,MTSTFNPRECKLSKQEGQNYGFFLRIEKDTEGHLVRVVEKCSPAEKAGLQDGDRVLRINGVFVDKEEHMQVVDLVR*SGNSVTLLVLDGDSYEKYVKTRVDLKELG*,2,2,FALSE,TRUE,232.666666666667,200,291,207,3,8,4,-1.35163492672497,0.198760216185559,-1.29555922483194,0.166541087664976,-1.27520535134006,0.165524735994899,-1.30247229273757,0.10108459638194,-0.0309944674953475,0.0283833123573588,-0.0152488868405887,0.0241226381286271,-0.0274159889124507,0.0221807965772437,-0.0244693380130524,0.0141214683506811,stop,"K77*,A95Y",-1.55279166822882,-1.4968236698728
NHERF3_PDZ1 binding DAP-1,2,MTSTFNPRECKLSKQEGQNYGFFLRIEKDTEGHLVRVVEKCSPAEKAGLQDGDRVLRINGVFVDKEEHMQVVDLVR*SGNSVTLLVLDGDSYEKWVKTRVDLKELG*,2,2,FALSE,TRUE,197.666666666667,179,213,201,0,7,1,,,-1.24353658082608,0.179321448577285,-1.6453641543923,0.317303754973242,-1.34080735180906,0.156115679332154,,,-0.00771366875451371,0.0259738090664624,-0.0770183463028932,0.0425196270512338,-0.0298247268930165,0.0218092835470624,stop,"K77*,A95W",-1.59450316314782,-1.53939786569259
NHERF3_PDZ1 binding DAP-1,2,MTSTFNPRECKLSKQEGQNYGFFLRIEKDTEGHLVRVVEKCSPAEKAGLQDGDRVLRINGVFVDKEEHMQVVDLVR*SGNSVTLLVLDGDSYEKCVKTRVDLKELG*,2,2,FALSE,TRUE,109,76,138,113,2,3,0,-1.19567989295382,0.245743221648896,-1.36397848932692,0.26780491562384,,,-1.27261251132238,0.181064601945158,-0.00872381131384842,0.0350925690946751,-0.025159072858824,0.0387901938148564,,,-0.0202979412492994,0.025294635753762,stop,"K77*,A95C",-1.52030192774194,-1.4636619580639
NHERF3_PDZ1 binding DAP-1,2,MTSTFNPRECKLSKQEGQNYGFFLRIEKDTEGHLVRVVEKCSPAEKAGLQDGDRVLRINGVFVDKEEHMQVVDLVR*SGNSVTLLVLDGDSYEKLVKTRVDLKELG*,2,2,FALSE,TRUE,323,400,284,285,5,7,2,-1.40221846630839,0.154285384407852,-1.32737975423791,0.177023104154411,-1.55153061436468,0.225782350485164,-1.40800007278347,0.103396976421528,-0.0382178869083991,0.0220322272830242,-0.0198579303305989,0.0256409054473899,-0.0644443787265939,0.0302554923694165,-0.0392115169342117,0.0144445067038284,stop,"K77*,A95L",-1.6676140153912,-1.61402083823303
NHERF3_PDZ1 binding DAP-1,2,MTSTFNPRECKLSKQEGQNYGFFLRIEKDTEGHLVRVVEKCSPAEKAGLQDGDRVLRINGVFVDKEEHMQVVDLVR*SGNSVTLLVLDGDSYEKFVKTRVDLKELG*,2,2,FALSE,TRUE,286,272,248,338,3,4,10,-1.43694389816259,0.197926878144504,-1.45097243784941,0.230101489102828,-1.15900190520287,0.107704203373051,-1.25553697844366,0.0874977990107831,-0.0431767403347894,0.0282643102030422,-0.0377597083477074,0.0333290422940661,-0.0118443887836141,0.0144326768514245,-0.0179124977124156,0.0122233994467013,stop,"K77*,A95F",-1.50172243366626,-1.44469819230708
NHERF3_PDZ1 binding DAP-1,2,MTSTFNPRECKLSKQEGQNYGFFLRIEKDTEGHLVRVVEKCSPAEKAGLQDGDRVLRINGVFVDKEEHMQVVDLVR*SGNSVTLLVLDGDSYENAVKTRVDLKELG*,2,2,FALSE,TRUE,265.666666666667,240,261,296,3,12,3,-1.40221846630839,0.198235930325627,-1.14567898359866,0.140522441193878,-1.45125025349535,0.186095685532052,-1.29193500518767,0.0976067312431176,-0.0382178869083991,0.0283084434041418,0.00646051155829142,0.0203539681732491,-0.0510065183864719,0.0249373637111033,-0.0229972841298303,0.0136356123029382,stop,"K77*,K94N",-1.54132628831959,-1.48512115644451
NHERF3_PDZ1 binding DAP-1,2,MTSTFNPRECKLSKQEGQNYGFFLRIEKDTEGHLVRVVEKCSPAEKAGLQDGDRVLRINGVFVDKEEHMQVVDLVR*SGNSVTLLVLDGDSYETAVKTRVDLKELG*,2,2,FALSE,TRUE,286.666666666667,303,256,301,8,6,2,-1.19403489366417,0.123754911775317,-1.34192458670209,0.19021064328723,-1.5124925134132,0.226521413730882,-1.28559940112901,0.0943134268307302,-0.00848890248972983,0.0176724214940324,-0.0219646760898243,0.0275510541006043,-0.0592131595329068,0.0303545289962533,-0.022112203361849,0.0131755392978191,stop,"K77*,K94T",-1.53443266345237,-1.47808495370052
NHERF3_PDZ1 binding DAP-1,2,MTSTFNPRECKLSKQEGQNYGFFLRIEKDTEGHLVRVVEKCSPAEKAGLQDGDRVLRINGVFVDKEEHMQVVDLVR*SGNSVTLLVLDGDSYERAVKTRVDLKELG*,2,2,FALSE,TRUE,383.333333333333,377,381,392,15,11,3,-1.07134449525106,0.092534530915618,-1.27719922660225,0.142168052523585,-1.34970283234372,0.188613603132636,-1.16399887977869,0.0717270548994115,0.00903150460299026,0.0132140955832312,-0.0125895335269606,0.0205923266898378,-0.0373988682792547,0.0252747720009346,-0.00512467039305986,0.0100202342582689,stop,"K77*,K94R",-1.402121936632,-1.34303770105115
NHERF3_PDZ1 binding DAP-1,2,MTSTFNPRECKLSKQEGQNYGFFLRIEKDTEGHLVRVVEKCSPAEKAGLQDGDRVLRINGVFVDKEEHMQVVDLVR*SGNSVTLLVLDGDSYESAVKTRVDLKELG*,2,2,FALSE,TRUE,422.666666666667,448,393,427,12,9,4,-1.0989276357223,0.103174186621382,-1.33272357415602,0.155792180160857,-1.45762109141563,0.161339942711748,-1.2338231992496,0.0759060491005733,0.00509258308832819,0.0147334573401611,-0.0206319557432856,0.0225657129899998,-0.0518602292175871,0.0216200220925512,-0.0148790934486827,0.0106040376908553,stop,"K77*,K94S",-1.4780961705937,-1.42058327740187
NHERF3_PDZ1 binding DAP-1,2,MTSTFNPRECKLSKQEGQNYGFFLRIEKDTEGHLVRVVEKCSPAEKAGLQDGDRVLRINGVFVDKEEHMQVVDLVR*SGNSVTLLVLDGDSYEMAVKTRVDLKELG*,2,2,FALSE,TRUE,166.333333333333,133,131,235,0,5,5,,,-1.19992999114601,0.213404942235675,-1.24894090362469,0.148870412863248,-1.23289756308281,0.122097136846683,,,-0.00139747376849303,0.03091063153597,-0.0238964764451043,0.0199490687856572,-0.0147497825318732,0.0170569099091468,stop,"K77*,K94M",-1.47708900719802,-1.41955528327906
NHERF3_PDZ1 binding DAP-1,2,MTSTFNPRECKLSKQEGQNYGFFLRIEKDTEGHLVRVVEKCSPAEKAGLQDGDRVLRINGVFVDKEEHMQVVDLVR*SGNSVTLLVLDGDSYEIAVKTRVDLKELG*,2,2,FALSE,TRUE,240.666666666667,271,236,215,0,1,1,,,-1.84054469248252,0.44928803426083,-1.66373271932694,0.316987472710652,-1.72249506421588,0.259011219017992,,,-0.094187288203392,0.0650771099069474,-0.0794797874873917,0.0424772443071362,-0.0831463124116556,0.0361837397857719,stop,"K77*,K94I",-2.00980877274681,-1.96329306250727
NHERF3_PDZ1 binding DAP-1,2,MTSTFNPRECKLSKQEGQNYGFFLRIEKDTEGHLVRVVEKCSPAEKAGLQDGDRVLRINGVFVDKEEHMQVVDLVR*SGNSVTLLVLDGDSYEQAVKTRVDLKELG*,2,2,FALSE,TRUE,22,17,14,35,0,1,0,,,-1.01728151805991,0.4987435743095,,,-1.01728151805991,0.4987435743095,,,0.0250582380487946,0.0722404959084235,,,0.0153716728101992,0.0696742317999252,stop,"K77*,K94Q",-1.24248215424773,-1.18009615774146
NHERF3_PDZ1 binding DAP-1,2,MTSTFNPRECKLSKQEGQNYGFFLRIEKDTEGHLVRVVEKCSPAEKAGLQDGDRVLRINGVFVDKEEHMQVVDLVR*SGNSVTLLVLDGDSYEHAVKTRVDLKELG*,2,2,FALSE,TRUE,67.3333333333333,35,71,96,2,2,0,-0.980555951319468,0.253455180711211,-1.28846284984993,0.33098496496588,,,-1.09436991360071,0.20123166854492,0.0219962701397439,0.0361938505641443,-0.0142210126498041,0.0479415058940277,,,0.00460246190371236,0.028111965029516,stop,"K77*,K94H",-1.32636026208935,-1.26570908039448
NHERF3_PDZ1 binding DAP-1,2,MTSTFNPRECKLSKQEGQNYGFFLRIEKDTEGHLVRVVEKCSPAEKAGLQDGDRVLRINGVFVDKEEHMQVVDLVR*SGNSVTLLVLDGDSYEPAVKTRVDLKELG*,2,2,FALSE,TRUE,269.666666666667,288,249,272,5,3,1,-1.27070803213404,0.155507695011692,-1.52846617182937,0.263420215049704,-1.68683437843713,0.316618367534445,-1.3903580472944,0.12333600458849,-0.019437963022938,0.0222067754110766,-0.0489842855871403,0.0381550920106395,-0.0825754770726384,0.0424277831388109,-0.0367469346585461,0.0172299791227835,stop,"K77*,K94P",-1.64841813375253,-1.59442793643449
NHERF3_PDZ1 binding DAP-1,2,MTSTFNPRECKLSKQEGQNYGFFLRIEKDTEGHLVRVVEKCSPAEKAGLQDGDRVLRINGVFVDKEEHMQVVDLVR*SGNSVTLLVLDGDSYELAVKTRVDLKELG*,2,2,FALSE,TRUE,432.666666666667,398,468,432,6,7,5,-1.33073700893428,0.140687587416188,-1.40435168033112,0.175987490186408,-1.34313871473667,0.146296313850051,-1.35355956161928,0.0878634768541743,-0.0280102076688357,0.0200904376895471,-0.0310069263245799,0.0254909019777275,-0.0365192574073459,0.0196041320229539,-0.0316062043255995,0.0122744844614001,stop,"K77*,K94L",-1.60837854895883,-1.5535602301377
NHERF3_PDZ1 binding DAP-1,2,MTSTFNPRECKLSKQEGQNYGFFLRIEKDTEGHLVRVVEKCSPAEKAGLQDGDRVLRINGVFVDKEEHMQVVDLVR*SGNSVTLLVLDGDSYEEAVKTRVDLKELG*,2,2,FALSE,TRUE,80,68,119,53,1,3,1,-1.35712899445512,0.342514178733047,-1.32080685449627,0.26930801182868,-1.28171643209197,0.33058262026084,-1.3192785734621,0.178280616835959,-0.0317790301381639,0.0489116338690652,-0.0189058788930445,0.0390079097330735,-0.0282884926913447,0.0442990336634873,-0.0268171671565486,0.0249057144045608,stop,"K77*,K94E",-1.57107819523641,-1.51548840924973
NHERF3_PDZ1 binding DAP-1,2,MTSTFNPRECKLSKQEGQNYGFFLRIEKDTEGHLVRVVEKCSPAEKAGLQDGDRVLRINGVFVDKEEHMQVVDLVR*SGNSVTLLVLDGDSYEDAVKTRVDLKELG*,2,2,FALSE,TRUE,201.333333333333,227,217,160,3,6,0,-1.3867680608627,0.198386197802792,-1.29388521759215,0.19188186722646,,,-1.33877905435325,0.137923117453584,-0.0360115415329063,0.028329901867125,-0.0150064153193783,0.0277931224747405,,,-0.0295413747369689,0.0192677916088116,stop,"K77*,K94D",-1.59229621939785,-1.5371452766747
NHERF3_PDZ1 binding DAP-1,2,MTSTFNPRECKLSKQEGQNYGFFLRIEKDTEGHLVRVVEKCSPAEKAGLQDGDRVLRINGVFVDKEEHMQVVDLVR*SGNSVTLLVLDGDSYEAAVKTRVDLKELG*,2,2,FALSE,TRUE,240.666666666667,224,223,275,17,5,4,-0.89969491932006,0.0904644841601497,-1.35482798476743,0.207781816957793,-1.32999045367443,0.164682036305253,-1.04461396230202,0.07407861112726,0.03354336931695,0.0129184892250657,-0.0238336683398684,0.0300961501480308,-0.0347573521415667,0.0220678723651651,0.0115533438053194,0.0103487455056299,stop,"K77*,K94A",-1.27222195736118,-1.21045105640555
NHERF3_PDZ1 binding DAP-1,2,MTSTFNPRECKLSKQEGQNYGFFLRIEKDTEGHLVRVVEKCSPAEKAGLQDGDRVLRINGVFVDKEEHMQVVDLVR*SGNSVTLLVLDGDSYEGAVKTRVDLKELG*,2,2,FALSE,TRUE,509.333333333333,434,604,490,9,8,0,-1.26174436725816,0.115867422511619,-1.50838491728573,0.161931486995769,,,-1.3452616042004,0.0942295512259053,-0.0181579357371896,0.0165460739996332,-0.0460756169617769,0.0234549606778563,,,-0.0304469837592606,0.013163821917117,stop,"K77*,K94G",-1.59934973259337,-1.54434467464849
NHERF3_PDZ1 binding DAP-1,2,MTSTFNPRECKLSKQEGQNYGFFLRIEKDTEGHLVRVVEKCSPAEKAGLQDGDRVLRINGVFVDKEEHMQVVDLVR*SGNSVTLLVLDGDSYEVAVKTRVDLKELG*,2,2,FALSE,TRUE,471.333333333333,450,457,507,10,5,13,-1.24257869975602,0.110203725671261,-1.55810504812121,0.203828179958504,-1.06258465973195,0.099569629069995,-1.19162862560384,0.0694586097875637,-0.0154210443326111,0.0157372880182013,-0.0532773276066899,0.0295234857325223,0.0010758028449929,0.0133426202095935,-0.00898453228272897,0.00970333359289775,stop,"K77*,K94V",-1.43218522675109,-1.37372277726342
NHERF3_PDZ1 binding DAP-1,2,MTSTFNPRECKLSKQEGQNYGFFLRIEKDTEGHLVRVVEKCSPAEKAGLQDGDRVLRINGVFVDKEEHMQVVDLVR*SGNSVTLLVLDGDSYE*AVKTRVDLKELG*,2,2,FALSE,TRUE,237.333333333333,215,247,250,0,1,0,,,-1.85382186386351,0.449141471190942,,,-1.85382186386351,0.449141471190942,,,-0.0961104196365163,0.0650558809841182,,,-0.101492601670338,0.0627448424133432,stop,"K77*,K94*",-2.15270243898622,-2.1091421369578
NHERF3_PDZ1 binding DAP-1,2,MTSTFNPRECKLSKQEGQNYGFFLRIEKDTEGHLVRVVEKCSPAEKAGLQDGDRVLRINGVFVDKEEHMQVVDLVR*SGNSVTLLVLDGDSYEYAVKTRVDLKELG*,2,2,FALSE,TRUE,190.666666666667,176,181,215,3,3,2,-1.31616866304469,0.19918815091493,-1.44303069689331,0.265552662725724,-1.47464124424889,0.227343576686535,-1.39900325991092,0.130484635726735,-0.0259298219666574,0.0284444221977756,-0.0366093871514112,0.0384639663211059,-0.0541409792543655,0.0304647012261806,-0.0379546666050408,0.0182286393735302,stop,"K77*,K94Y",-1.65782479050125,-1.60402914701703
NHERF3_PDZ1 binding DAP-1,2,MTSTFNPRECKLSKQEGQNYGFFLRIEKDTEGHLVRVVEKCSPAEKAGLQDGDRVLRINGVFVDKEEHMQVVDLVR*SGNSVTLLVLDGDSYEWAVKTRVDLKELG*,2,2,FALSE,TRUE,183.333333333333,200,196,154,1,5,4,-1.65643540763288,0.338956855703549,-1.31735777448834,0.209225191714958,-1.1945199401101,0.168606066709421,-1.29682952354541,0.122421472466558,-0.0745205182428768,0.0484036418139148,-0.0184062970176379,0.0303052157152086,-0.016603908878091,0.0225937038648175,-0.0236810459348386,0.017102219435573,stop,"K77*,K94W",-1.54665190102385,-1.4905569165047
NHERF3_PDZ1 binding DAP-1,2,MTSTFNPRECKLSKQEGQNYGFFLRIEKDTEGHLVRVVEKCSPAEKAGLQDGDRVLRINGVFVDKEEHMQVVDLVR*SGNSVTLLVLDGDSYECAVKTRVDLKELG*,2,2,FALSE,TRUE,261.666666666667,312,203,270,2,4,21,-1.58750195168818,0.240632198120415,-1.39261874190362,0.231452835849952,-0.895322698904377,0.0833646226833698,-1.01341812034537,0.0745710388490529,-0.0646766981389369,0.0343627058450837,-0.0293074692606186,0.0335247780672871,0.0234893926080453,0.0111711021701039,0.0159113875689718,0.0104175374159425,stop,"K77*,K94C",-1.23827848016862,-1.17580554088023
NHERF3_PDZ1 binding DAP-1,2,MTSTFNPRECKLSKQEGQNYGFFLRIEKDTEGHLVRVVEKCSPAEKAGLQDGDRVLRINGVFVDKEEHMQVVDLVR*SGNSVTLLVLDGDSYEFAVKTRVDLKELG*,2,2,FALSE,TRUE,271,321,179,313,6,4,4,-1.29059133006104,0.142085701536405,-1.3559492250634,0.232446325656855,-1.3880044462441,0.162435579496601,-1.33685826978957,0.0971555435837752,-0.0222773333284611,0.0202900908723969,-0.0239960743520679,0.0336686800642802,-0.0425313960636857,0.0217668406118577,-0.0292730420790237,0.0135725816090474,stop,"K77*,K94F",-1.5902062579498,-1.53501208945334
NHERF3_PDZ1 binding DAP-1,2,MTSTFNPRECKLSKQEGQNYGFFLRIEKDTEGHLVRVVEKCSPAEKAGLQDGDRVLRINGVFVDKEEHMQVVDLVR*SGNSVTLLVLDGDSYDKAVKTRVDLKELG*,2,2,FALSE,TRUE,211,197,235,201,1,6,5,-1.65224225949474,0.338984907993956,-1.31710984264933,0.191238981248378,-1.20630734590489,0.150360045651573,-1.29238876869162,0.111610120035723,-0.0739217292314255,0.0484076477308746,-0.0183703853389235,0.0277000036773033,-0.0181834555756664,0.0201486839166165,-0.0230606746679438,0.0155918788234067,stop,"K77*,E93D",-1.54182001793806,-1.48562509766022
NHERF3_PDZ1 binding DAP-1,2,MTSTFNPRECKLSKQEGQNYGFFLRIEKDTEGHLVRVVEKCSPAEKAGLQDGDRVLRINGVFVDKEEHMQVVDLVR*SGNSVTLLVLDGDSYAKAVKTRVDLKELG*,2,2,FALSE,TRUE,221.666666666667,222,205,238,9,3,5,-1.06665149953687,0.118988528284294,-1.23030264550247,0.291427635080097,-1.23311797984684,0.150516739776115,-1.13994354816029,0.0888952823913404,0.00970167273725753,0.0169917734547167,-0.00579679984663681,0.0422118258039766,-0.0217761585876897,0.0201696813855472,-0.00176415240839253,0.0124186271869851,stop,"K77*,E93A",-1.37594788429249,-1.3163223020499
NHERF3_PDZ1 binding DAP-1,2,MTSTFNPRECKLSKQEGQNYGFFLRIEKDTEGHLVRVVEKCSPAEKAGLQDGDRVLRINGVFVDKEEHMQVVDLVR*SGNSVTLLVLDGDSYGKAVKTRVDLKELG*,2,2,FALSE,TRUE,419,333,442,482,12,6,5,-1.07606721634323,0.103654570849869,-1.49767029080648,0.18702826978544,-1.38225135529459,0.146297402690452,-1.23260594677603,0.0770637547986756,0.00835709163188234,0.0148020570623306,-0.0445236572570205,0.0270901033199281,-0.0417604651253315,0.0196042779307379,-0.0147090438773785,0.0107657686069425,stop,"K77*,E93G",-1.47677170621054,-1.41923141969179
NHERF3_PDZ1 binding DAP-1,2,MTSTFNPRECKLSKQEGQNYGFFLRIEKDTEGHLVRVVEKCSPAEKAGLQDGDRVLRINGVFVDKEEHMQVVDLVR*SGNSVTLLVLDGDSYVKAVKTRVDLKELG*,2,2,FALSE,TRUE,320.333333333333,352,254,355,4,10,8,-1.37270964467078,0.172106732609376,-1.18360542954159,0.151821057894287,-1.23164719254895,0.118202191166902,-1.24965455466977,0.0820008998721343,-0.0340039746984434,0.0245771475006641,0.000967056796985499,0.0219905159215518,-0.0215790688073212,0.0158394377825096,-0.0170907260071155,0.0114554853431516,stop,"K77*,E93V",-1.49532190383015,-1.43816528306654
NHERF3_PDZ1 binding DAP-1,2,MTSTFNPRECKLSKQEGQNYGFFLRIEKDTEGHLVRVVEKCSPAEKAGLQDGDRVLRINGVFVDKEEHMQVVDLVR*SGNSVTLLVLDGDSYYKAVKTRVDLKELG*,2,2,FALSE,TRUE,172.333333333333,206,157,154,6,3,0,-1.16752806853429,0.143606121137924,-1.40157245063903,0.266659981482823,,,-1.22014572273903,0.126437085212969,-0.00470368071999311,0.0205072094954913,-0.0306043688951878,0.0386243558684846,,,-0.012968356713569,0.0176631985593634,stop,"K77*,E93Y",-1.46321402339493,-1.40539332915643
NHERF3_PDZ1 binding DAP-1,2,MTSTFNPRECKLSKQEGQNYGFFLRIEKDTEGHLVRVVEKCSPAEKAGLQDGDRVLRINGVFVDKEEHMQVVDLVR*SGNSVTLLVLDGDSYWKAVKTRVDLKELG*,2,2,FALSE,TRUE,187.666666666667,223,151,189,7,3,0,-1.14676017457288,0.133558700428099,-1.39021605839303,0.266990916129109,,,-1.19548826034775,0.119447213688183,-0.00173798852754217,0.0190724199492448,-0.0289594526499663,0.0386722900859713,,,-0.00952372135635796,0.0166867169484596,stop,"K77*,E93W",-1.43638480642853,-1.37800921504023
NHERF3_PDZ1 binding DAP-1,2,MTSTFNPRECKLSKQEGQNYGFFLRIEKDTEGHLVRVVEKCSPAEKAGLQDGDRVLRINGVFVDKEEHMQVVDLVR*SGNSVTLLVLDGDSYCKAVKTRVDLKELG*,2,2,FALSE,TRUE,217.666666666667,198,291,164,4,5,2,-1.26903164422998,0.173479025360233,-1.43253889636723,0.206428998274543,-1.40077439064752,0.229305020014034,-1.35280216745782,0.114924652745228,-0.0191985718488582,0.0247731133460471,-0.0350897026641965,0.0299002011722722,-0.0442426057956484,0.0307275403431473,-0.0315003967341092,0.0160549174111824,stop,"K77*,E93C",-1.60755444581454,-1.55271908242269
NHERF3_PDZ1 binding DAP-1,2,MTSTFNPRECKLSKQEGQNYGFFLRIEKDTEGHLVRVVEKCSPAEKAGLQDGDRVLRINGVFVDKEEHMQVVDLVR*SGNSVTLLVLDGDSYFKAVKTRVDLKELG*,2,2,FALSE,TRUE,275,230,291,304,3,10,12,-1.39041066925759,0.198350023398235,-1.23052540708612,0.150920292642509,-1.08034243670191,0.100888906408035,-1.16672472819209,0.0772512153677581,-0.0365317124899119,0.0283247360978197,-0.00582906574057704,0.0218600446095644,-0.00130379097382374,0.0135194072141953,-0.00550547007447869,0.0107919567561566,stop,"K77*,E93F",-1.40508786951431,-1.34606497704701
NHERF3_PDZ1 binding DAP-1,2,MTSTFNPRECKLSKQEGQNYGFFLRIEKDTEGHLVRVVEKCSPAEKAGLQDGDRVLRINGVFVDKEEHMQVVDLVR*SGNSVTLLVLDGDSWEKAVKTRVDLKELG*,2,2,FALSE,TRUE,208.666666666667,191,216,219,2,3,13,-1.45135322268308,0.241683679369595,-1.49455254346757,0.264373849769024,-0.969039852985905,0.10170353261271,-1.09218821953424,0.0883519108729318,-0.0452344175026483,0.0345128592374784,-0.0440720672506882,0.0382932211988392,0.0136110793208634,0.0136285694975469,0.00490724349075086,0.0123427184533648,stop,"K77*,Y92W",-1.32398641102006,-1.263286131985
NHERF3_PDZ1 binding DAP-1,2,MTSTFNPRECKLSKQEGQNYGFFLRIEKDTEGHLVRVVEKCSPAEKAGLQDGDRVLRINGVFVDKEEHMQVVDLVR*SGNSVTLLVLDGDSCEKAVKTRVDLKELG*,2,2,FALSE,TRUE,272,224,308,284,8,8,1,-1.11095439461036,0.125752356110889,-1.31210639170801,0.166143257526364,-1.73966320854909,0.31588174462133,-1.23506241364843,0.0955699850968885,0.00337514053006679,0.0179576600975166,-0.0176456606590017,0.0240650144358498,-0.0896546941279263,0.0423290735236483,-0.0150522110901353,0.0133510798689987,stop,"K77*,Y92C",-1.47944453124195,-1.4219595256132
NHERF3_PDZ1 binding DAP-1,2,MTSTFNPRECKLSKQEGQNYGFFLRIEKDTEGHLVRVVEKCSPAEKAGLQDGDRVLRINGVFVDKEEHMQVVDLVR*SGNSVTLLVLDGDSFEKAVKTRVDLKELG*,2,2,FALSE,TRUE,131.666666666667,163,120,112,2,9,2,-1.40737232387449,0.242147957769437,-1.00306192432441,0.168516906987527,-1.29673681272252,0.233096356915969,-1.17710722798499,0.118952407533301,-0.0389538669347408,0.0345791590186741,0.0271178746155224,0.0244088256106094,-0.030301267430278,0.0312355905271405,-0.00695590018425019,0.0166175927722154,stop,"K77*,Y92F",-1.41638482842992,-1.35759558610275
NHERF3_PDZ1 binding DAP-1,2,MTSTFNPRECKLSKQEGQNYGFFLRIEKDTEGHLVRVVEKCSPAEKAGLQDGDRVLRINGVFVDKEEHMQVVDLVR*SGNSVTLLVLDGDMYEKAVKTRVDLKELG*,2,2,FALSE,TRUE,150.333333333333,151,137,163,2,5,1,-1.38615628254641,0.242399271526036,-1.21298189712353,0.212857665508258,-1.58819735084002,0.31843353079216,-1.3487807340312,0.142927104172577,-0.0359241785013208,0.0346150470700666,-0.00328797664198222,0.030831361257165,-0.0693578281758414,0.0426710203005067,-0.0309386044641587,0.0199668460899958,stop,"K77*,S91M",-1.60317881671667,-1.54825295407104
NHERF3_PDZ1 binding DAP-1,2,MTSTFNPRECKLSKQEGQNYGFFLRIEKDTEGHLVRVVEKCSPAEKAGLQDGDRVLRINGVFVDKEEHMQVVDLVR*SGNSVTLLVLDGDIYEKAVKTRVDLKELG*,2,2,FALSE,TRUE,119.333333333333,71,149,138,1,2,5,-1.36910674027326,0.342287544854766,-1.50450039856925,0.323119439482785,-1.10372007088204,0.154966542773921,-1.20586820140408,0.129364328205836,-0.0334894735428742,0.0488792701481887,-0.0455129639815694,0.0468022241253036,-0.00443646202199149,0.0207659679436251,-0.0109737940118896,0.0180721329643872,stop,"K77*,S91I",-1.4476789812418,-1.38953698241124
NHERF3_PDZ1 binding DAP-1,2,MTSTFNPRECKLSKQEGQNYGFFLRIEKDTEGHLVRVVEKCSPAEKAGLQDGDRVLRINGVFVDKEEHMQVVDLVR*SGNSVTLLVLDGDQYEKAVKTRVDLKELG*,2,2,FALSE,TRUE,108.333333333333,93,126,106,1,3,2,-1.44399360404313,0.341069763775544,-1.33746532321031,0.268702511206564,-1.28171643209197,0.233766716559545,-1.33490278544768,0.15666004289458,-0.0441834508721149,0.0487053688443072,-0.0213187742223592,0.0389202060162385,-0.0282884926913447,0.0313254206712478,-0.0289998618791451,0.0218853308687435,stop,"K77*,S91Q",-1.5880785404722,-1.53284036531071
NHERF3_PDZ1 binding DAP-1,2,MTSTFNPRECKLSKQEGQNYGFFLRIEKDTEGHLVRVVEKCSPAEKAGLQDGDRVLRINGVFVDKEEHMQVVDLVR*SGNSVTLLVLDGDHYEKAVKTRVDLKELG*,2,2,FALSE,TRUE,91,63,117,93,2,3,0,-1.14363227950311,0.247119160776081,-1.31586700980993,0.269494046014167,,,-1.22230400271481,0.182136984277054,-0.00129131954875958,0.0352890556490827,-0.0181903672589434,0.0390348558482874,,,-0.0132698673636656,0.0254444470375948,stop,"K77*,S91H",-1.46556239813138,-1.40779027431704
NHERF3_PDZ1 binding DAP-1,2,MTSTFNPRECKLSKQEGQNYGFFLRIEKDTEGHLVRVVEKCSPAEKAGLQDGDRVLRINGVFVDKEEHMQVVDLVR*SGNSVTLLVLDGDPYEKAVKTRVDLKELG*,2,2,FALSE,TRUE,142.666666666667,153,155,120,3,7,2,-1.26127146289586,0.199579560121652,-0.965332165607101,0.193364442827336,-1.20151522937225,0.23799899718788,-1.13221701826644,0.119947741699695,-0.0180904041532145,0.0285003161285991,0.0325828402223824,0.0280078660867805,-0.0175412980072154,0.0318925585984626,-0.000684759985987521,0.0167566404652583,stop,"K77*,S91P",-1.36754082505703,-1.30774136322586
NHERF3_PDZ1 binding DAP-1,2,MTSTFNPRECKLSKQEGQNYGFFLRIEKDTEGHLVRVVEKCSPAEKAGLQDGDRVLRINGVFVDKEEHMQVVDLVR*SGNSVTLLVLDGDLYEKAVKTRVDLKELG*,2,2,FALSE,TRUE,290.666666666667,307,271,294,9,3,2,-1.12495638219085,0.117844656942214,-1.37638222759828,0.267411270148825,-1.53913526357765,0.226090859014317,-1.23502745479227,0.0973330444502088,0.00137563180167083,0.0168284265927443,-0.026955691903154,0.0387331762495342,-0.0627833656299223,0.030296833410599,-0.0150473273551394,0.0135973783927046,stop,"K77*,S91L",-1.47940649331566,-1.42192070096485
NHERF3_PDZ1 binding DAP-1,2,MTSTFNPRECKLSKQEGQNYGFFLRIEKDTEGHLVRVVEKCSPAEKAGLQDGDRVLRINGVFVDKEEHMQVVDLVR*SGNSVTLLVLDGDEYEKAVKTRVDLKELG*,2,2,FALSE,TRUE,181,147,165,231,1,4,2,-1.57101543745243,0.339620392370962,-1.33221394042997,0.233156720953561,-1.49422283731485,0.226904392623635,-1.44443786421197,0.146666109289872,-0.0623223945855519,0.0484983960300913,-0.0205581378637229,0.0337715772466572,-0.0567649697404021,0.0304058492829916,-0.0443018584584744,0.0204891832641724,stop,"K77*,S91E",-1.70726113708195,-1.6544879642814
NHERF3_PDZ1 binding DAP-1,2,MTSTFNPRECKLSKQEGQNYGFFLRIEKDTEGHLVRVVEKCSPAEKAGLQDGDRVLRINGVFVDKEEHMQVVDLVR*SGNSVTLLVLDGDDYEKAVKTRVDLKELG*,2,2,FALSE,TRUE,148.666666666667,105,174,167,1,1,2,-1.47766412453507,0.340619509111069,-1.75171945144199,0.450458974840358,-1.40571956533487,0.229157065733871,-1.47706789710499,0.175168658802195,-0.0489916610798629,0.0486410716774625,-0.0813213992125672,0.065246714755013,-0.0449052736024857,0.030707714038811,-0.0488602579898872,0.0244709753992587,stop,"K77*,S91D",-1.74276512440294,-1.69072626529464
NHERF3_PDZ1 binding DAP-1,2,MTSTFNPRECKLSKQEGQNYGFFLRIEKDTEGHLVRVVEKCSPAEKAGLQDGDRVLRINGVFVDKEEHMQVVDLVR*SGNSVTLLVLDGDAYEKAVKTRVDLKELG*,2,2,FALSE,TRUE,262.666666666667,262,272,254,2,20,7,-1.43179641555436,0.241881181111697,-0.990921829458409,0.114909045518741,-1.17109829154583,0.128673846402159,-1.11112312665807,0.0807861455288027,-0.0424416706637692,0.0345410628374985,0.0288763062398489,0.0166439967555073,-0.0134653397742946,0.0172426700740713,0.00226204628719354,0.0112857847594109,stop,"K77*,S91A",-1.34458904739044,-1.28431488381804
NHERF3_PDZ1 binding DAP-1,2,MTSTFNPRECKLSKQEGQNYGFFLRIEKDTEGHLVRVVEKCSPAEKAGLQDGDRVLRINGVFVDKEEHMQVVDLVR*SGNSVTLLVLDGDGYEKAVKTRVDLKELG*,2,2,FALSE,TRUE,413.666666666667,414,376,451,11,9,6,-1.19267336777399,0.106203012724427,-1.33518212262226,0.155757809279744,-1.37689049522401,0.132834224188565,-1.28012509217316,0.0732149006289783,-0.00829447417119955,0.0151659790943062,-0.0209880641115234,0.0225607345409043,-0.041042094266802,0.0178001728111099,-0.0213474450957144,0.010228085574224,stop,"K77*,S91G",-1.52847619395089,-1.47200528910343
NHERF3_PDZ1 binding DAP-1,2,MTSTFNPRECKLSKQEGQNYGFFLRIEKDTEGHLVRVVEKCSPAEKAGLQDGDRVLRINGVFVDKEEHMQVVDLVR*SGNSVTLLVLDGDVYEKAVKTRVDLKELG*,2,2,FALSE,TRUE,549,592,543,512,6,7,7,-1.45815060591291,0.139957414146124,-1.31693261925732,0.177276200356162,-1.20785406207306,0.12703846337593,-1.32004373411651,0.0830930653408953,-0.046205095916707,0.0199861676480019,-0.0183447154227887,0.0256775651580485,-0.0183907200457329,0.0170235239868557,-0.026924059723281,0.0116080603214653,stop,"K77*,S91V",-1.57191074892282,-1.51633818228578
NHERF3_PDZ1 binding DAP-1,2,MTSTFNPRECKLSKQEGQNYGFFLRIEKDTEGHLVRVVEKCSPAEKAGLQDGDRVLRINGVFVDKEEHMQVVDLVR*SGNSVTLLVLDGD*YEKAVKTRVDLKELG*,2,2,FALSE,TRUE,106.333333333333,114,70,135,1,0,0,-1.50048037386173,0.340343730631389,,,,,-1.50048037386173,0.340343730631389,-0.0522498620613778,0.0486016900201047,,,,,-0.0521309694668579,0.047545851618225,stop,"K77*,S91*",-1.76823970117243,-1.71672772177364
NHERF3_PDZ1 binding DAP-1,2,MTSTFNPRECKLSKQEGQNYGFFLRIEKDTEGHLVRVVEKCSPAEKAGLQDGDRVLRINGVFVDKEEHMQVVDLVR*SGNSVTLLVLDGDYYEKAVKTRVDLKELG*,2,2,FALSE,TRUE,123.333333333333,151,126,93,1,3,0,-1.5784639748541,0.339554121907072,-1.33746532321031,0.268702511206564,,,-1.43026817629236,0.210708649949826,-0.0633860589733982,0.0484889324899888,-0.0213187742223592,0.0389202060162385,,,-0.0423223600318325,0.0294358946662701,stop,"K77*,S91Y",-1.69184342598464,-1.63875137529977
NHERF3_PDZ1 binding DAP-1,2,MTSTFNPRECKLSKQEGQNYGFFLRIEKDTEGHLVRVVEKCSPAEKAGLQDGDRVLRINGVFVDKEEHMQVVDLVR*SGNSVTLLVLDGDWYEKAVKTRVDLKELG*,2,2,FALSE,TRUE,245.666666666667,217,277,243,3,2,4,-1.37426858877684,0.198513950132981,-1.68521634213321,0.3197532092698,-1.31894704007657,0.16418051696634,-1.38795540383968,0.11764304105238,-0.0342265946893004,0.0283481451270777,-0.0716887586265301,0.0463146426256028,-0.0332775025646422,0.0220006673134904,-0.0364112865507408,0.0164346749194308,stop,"K77*,S91W",-1.64580387274234,-1.59175960578876
NHERF3_PDZ1 binding DAP-1,2,MTSTFNPRECKLSKQEGQNYGFFLRIEKDTEGHLVRVVEKCSPAEKAGLQDGDRVLRINGVFVDKEEHMQVVDLVR*SGNSVTLLVLDGDCYEKAVKTRVDLKELG*,2,2,FALSE,TRUE,95,64,116,105,1,9,5,-1.34030921729159,0.342849133323599,-0.993181525271912,0.169110799033012,-1.02916528469314,0.159452007209654,-1.04593667312645,0.109892954852607,-0.0293771360459987,0.0489594659802977,0.0285490006772747,0.0244948478835606,0.0055540964064896,0.0213670332382196,0.011368561754316,0.0153519916926846,stop,"K77*,S91C",-1.2736611685472,-1.21192003417723
NHERF3_PDZ1 binding DAP-1,2,MTSTFNPRECKLSKQEGQNYGFFLRIEKDTEGHLVRVVEKCSPAEKAGLQDGDRVLRINGVFVDKEEHMQVVDLVR*SGNSVTLLVLDGDFYEKAVKTRVDLKELG*,2,2,FALSE,TRUE,205.666666666667,156,214,247,0,2,2,,,-1.61001173411975,0.320910764001602,-1.5124925134132,0.226521413730882,-1.54492311554431,0.185061756321741,,,-0.0607957497591736,0.0464823086010137,-0.0592131595329068,0.0303545289962533,-0.0583395986007832,0.0258530362523744,stop,"K77*,S91F",-1.81659682488058,-1.76608499506319
NHERF3_PDZ1 binding DAP-1,2,MTSTFNPRECKLSKQEGQNYGFFLRIEKDTEGHLVRVVEKCSPAEKAGLQDGDRVLRINGVFVDKEEHMQVVDLVR*SGNSVTLLVLDGASYEKAVKTRVDLKELG*,2,2,FALSE,TRUE,252,288,237,231,9,4,14,-1.14563595819102,0.117534534156606,-1.42770508091284,0.230284338265595,-0.879392697202312,0.113321778249471,-1.05449403014475,0.0768967146903973,-0.00157744842884547,0.01678414050742,-0.0343895488305584,0.0333555270747733,0.0256240592190801,0.0151854482414066,0.0101731031916402,0.0107424331860498,stop,"K77*,D90A",-1.28297223164282,-1.22142367398427
NHERF3_PDZ1 binding DAP-1,2,MTSTFNPRECKLSKQEGQNYGFFLRIEKDTEGHLVRVVEKCSPAEKAGLQDGDRVLRINGVFVDKEEHMQVVDLVR*SGNSVTLLVLDGGSYEKAVKTRVDLKELG*,2,2,FALSE,TRUE,337,355,268,388,1,6,6,-1.49057070066172,0.340460754844242,-1.34876269639037,0.190018974510673,-1.33585453193834,0.133671495618896,-1.35419112300529,0.104094303917873,-0.0508347431045096,0.0486184012858223,-0.0229551418530003,0.0275232918432402,-0.03554315570321,0.017912369620635,-0.0316944331403084,0.014541923011774,stop,"K77*,D90G",-1.60906573635808,-1.55426163033823
NHERF3_PDZ1 binding DAP-1,2,MTSTFNPRECKLSKQEGQNYGFFLRIEKDTEGHLVRVVEKCSPAEKAGLQDGDRVLRINGVFVDKEEHMQVVDLVR*SGNSVTLLVLDGVSYEKAVKTRVDLKELG*,2,2,FALSE,TRUE,321.333333333333,245,410,309,3,11,8,-1.38646752958807,0.197954471106472,-1.1416928402722,0.146739551369231,-1.06273624208188,0.124366861866673,-1.15004983840659,0.0855563593268457,-0.0359686251324086,0.0282682505270841,0.00703788435164338,0.0212544852832822,0.00105549036874331,0.0166655216057849,-0.00317599618048164,0.0119521812786246,stop,"K77*,D90V",-1.38694430596155,-1.32754615797654
NHERF3_PDZ1 binding DAP-1,2,MTSTFNPRECKLSKQEGQNYGFFLRIEKDTEGHLVRVVEKCSPAEKAGLQDGDRVLRINGVFVDKEEHMQVVDLVR*SGNSVTLLVLDG*SYEKAVKTRVDLKELG*,2,2,FALSE,TRUE,274.666666666667,281,314,229,2,2,8,-1.55846812502638,0.240815635241354,-1.72175625578943,0.319288707052142,-1.11366768670342,0.122114901436023,-1.25854561587195,0.103080319083162,-0.0605306160562845,0.0343889009921884,-0.0769813811663415,0.0462473618178237,-0.00576947150626192,0.0163637523511051,-0.0183328028799969,0.0144002698295489,stop,"K77*,D90*",-1.50499606276304,-1.44803952846581
NHERF3_PDZ1 binding DAP-1,2,MTSTFNPRECKLSKQEGQNYGFFLRIEKDTEGHLVRVVEKCSPAEKAGLQDGDRVLRINGVFVDKEEHMQVVDLVR*SGNSVTLLVLDGWSYEKAVKTRVDLKELG*,2,2,FALSE,TRUE,179.666666666667,181,157,201,11,1,3,-0.963465807377341,0.110560300279665,-1.72175625578943,0.450940709007247,-1.34566125718755,0.188733670181836,-1.08941217217359,0.0933314363320612,0.0244367730887282,0.0157882075064331,-0.0769813811663415,0.0653164915238872,-0.0368572854405821,0.0252908613351233,0.00529505594038815,0.0130383557085883,stop,"K77*,D90W",-1.32096585781933,-1.26020310598218
NHERF3_PDZ1 binding DAP-1,2,MTSTFNPRECKLSKQEGQNYGFFLRIEKDTEGHLVRVVEKCSPAEKAGLQDGDRVLRINGVFVDKEEHMQVVDLVR*SGNSVTLLVLDGCSYEKAVKTRVDLKELG*,2,2,FALSE,TRUE,256.333333333333,262,230,277,4,13,3,-1.34673671758725,0.172588619155637,-1.08550054629886,0.137241986908441,-1.43315208158533,0.186480841520225,-1.24810127137232,0.0930807792596981,-0.0302949945192383,0.0246459617564836,0.0151770552441927,0.0198788108848309,-0.0485813106545675,0.0249889757349669,-0.016873733095142,0.0130033390389775,stop,"K77*,D90C",-1.49363181204632,-1.4364402358416
NHERF3_PDZ1 binding DAP-1,2,MTSTFNPRECKLSKQEGQNYGFFLRIEKDTEGHLVRVVEKCSPAEKAGLQDGDRVLRINGVFVDKEEHMQVVDLVR*SGNSVTLLVLDGFSYEKAVKTRVDLKELG*,2,2,FALSE,TRUE,90.3333333333333,41,95,135,4,2,3,-0.832146141256606,0.186883406813096,-1.37333043155434,0.327212738520306,-1.23707810710581,0.192682649525339,-1.0780568307416,0.124123412068886,0.0431894549568601,0.0266872828566025,-0.0265136546098799,0.0473951178839479,-0.0223068271709883,0.0258200360652899,0.00688139154821069,0.0173399795601546,stop,"K77*,D90F",-1.30861037232078,-1.24759207729368
NHERF3_PDZ1 binding DAP-1,2,MTSTFNPRECKLSKQEGQNYGFFLRIEKDTEGHLVRVVEKCSPAEKAGLQDGDRVLRINGVFVDKEEHMQVVDLVR*SGNSVTLLVLDVDSYEKAVKTRVDLKELG*,2,2,FALSE,TRUE,400,506,336,358,6,5,5,-1.4158544336436,0.14020171309439,-1.4743905381611,0.205016785526939,-1.25694822619906,0.148614188545705,-1.36747980698913,0.0913090263917231,-0.0401651272948184,0.0200210539722889,-0.0411517022838542,0.0296956492653,-0.0249694809847748,0.0199147339810649,-0.0335508557508418,0.012755826035554,stop,"K77*,G89V",-1.62352484736241,-1.56901979291365
NHERF3_PDZ1 binding DAP-1,2,MTSTFNPRECKLSKQEGQNYGFFLRIEKDTEGHLVRVVEKCSPAEKAGLQDGDRVLRINGVFVDKEEHMQVVDLVR*SGNSVTLLVLD*DSYEKAVKTRVDLKELG*,2,2,FALSE,TRUE,133,131,101,167,0,2,3,,,-1.39117951004458,0.326545295704771,-1.29510814320817,0.190388135425516,-1.31948085726677,0.164474431320257,,,-0.0290990037713773,0.0472984421522324,-0.0300830209732009,0.0255125644950385,-0.0268454261044772,0.0229769970847927,stop,"K77*,G89*",-1.57129829558568,-1.51571306183981
NHERF3_PDZ1 binding DAP-1,2,MTSTFNPRECKLSKQEGQNYGFFLRIEKDTEGHLVRVVEKCSPAEKAGLQDGDRVLRINGVFVDKEEHMQVVDLVR*SGNSVTLLVLDYDSYEKAVKTRVDLKELG*,2,2,FALSE,TRUE,274.333333333333,233,319,271,10,3,3,-1.05997422686215,0.11376996697499,-1.60819020407041,0.262393697400657,-1.42717809103437,0.18661350565995,-1.21356042397336,0.091098338148429,0.0106551991504352,0.0162465536187727,-0.0605319103016754,0.0380064060969843,-0.0477807785264308,0.0250067531159645,-0.012048393717943,0.0127263929916875,stop,"K77*,G89Y",-1.45604871146749,-1.39807982016566
NHERF3_PDZ1 binding DAP-1,2,MTSTFNPRECKLSKQEGQNYGFFLRIEKDTEGHLVRVVEKCSPAEKAGLQDGDRVLRINGVFVDKEEHMQVVDLVR*SGNSVTLLVLDWDSYEKAVKTRVDLKELG*,2,2,FALSE,TRUE,370.333333333333,311,414,386,5,3,3,-1.33239434714606,0.154863397624086,-1.68416229447731,0.261435471880429,-1.5236729827259,0.184780446671296,-1.45794194691856,0.108074608008802,-0.0282468785129781,0.0221147685982728,-0.0715360851299779,0.0378676119543846,-0.0607113749746808,0.0247611178742163,-0.0461883721645349,0.0150979695337759,stop,"K77*,G89W",-1.72195461847586,-1.66948534462832
NHERF3_PDZ1 binding DAP-1,2,MTSTFNPRECKLSKQEGQNYGFFLRIEKDTEGHLVRVVEKCSPAEKAGLQDGDRVLRINGVFVDKEEHMQVVDLVR*SGNSVTLLVLDCDSYEKAVKTRVDLKELG*,2,2,FALSE,TRUE,193,159,207,213,5,9,3,-1.14626207506024,0.157322679034226,-1.1619650000458,0.161102442428116,-1.361480258393,0.18827327978886,-1.20857622168204,0.0966085160572245,-0.00166685903129027,0.0224659583573615,0.00410156406479545,0.0233348777458999,-0.0389770776618739,0.0252291676819584,-0.0113521031115646,0.0134961621328895,stop,"K77*,G89C",-1.45062551574052,-1.39254445881509
NHERF3_PDZ1 binding DAP-1,2,MTSTFNPRECKLSKQEGQNYGFFLRIEKDTEGHLVRVVEKCSPAEKAGLQDGDRVLRINGVFVDKEEHMQVVDLVR*SGNSVTLLVLDFDSYEKAVKTRVDLKELG*,2,2,FALSE,TRUE,144.333333333333,134,125,174,3,4,1,-1.24052588839478,0.2003015782732,-1.25129987568533,0.236040984789383,-1.60601266876148,0.318056189387018,-1.31267240196827,0.137674576623506,-0.0151278992193945,0.0286034216047168,-0.00883814293203511,0.0341893483429946,-0.0717451326497001,0.0426204554535228,-0.0258942882510739,0.0192330705772062,stop,"K77*,G89F",-1.56389017217416,-1.50815171939952
NHERF3_PDZ1 binding DAP-1,2,MTSTFNPRECKLSKQEGQNYGFFLRIEKDTEGHLVRVVEKCSPAEKAGLQDGDRVLRINGVFVDKEEHMQVVDLVR*SGNSVTLLVLAGDSYEKAVKTRVDLKELG*,2,2,FALSE,TRUE,58.3333333333333,52,31,92,9,0,2,-0.673100508964432,0.133907790509968,,,-1.2430739821647,0.23566052513123,-0.812215190368876,0.116424934397776,0.0659014541036511,0.0191222706337766,,,-0.0231102918869073,0.0315791965340051,0.0440193378346268,0.0162645060194557,stop,"K77*,D88A",-1.01935420576618,-0.952353349914304
NHERF3_PDZ1 binding DAP-1,2,MTSTFNPRECKLSKQEGQNYGFFLRIEKDTEGHLVRVVEKCSPAEKAGLQDGDRVLRINGVFVDKEEHMQVVDLVR*SGNSVTLLVLGGDSYEKAVKTRVDLKELG*,2,2,FALSE,TRUE,91,66,109,98,2,6,4,-1.15653885562975,0.246754275125579,-1.09321170243784,0.200011931202183,-1.07121779568983,0.175287765101344,-1.09759547514665,0.1162738494714,-0.0031344015734063,0.0352369493292583,0.0140601330978206,0.0289707213123526,-8.10625102330154e-05,0.0234890709042569,0.00415185254368622,0.01624339952962,stop,"K77*,D88G",-1.32986992132278,-1.26929132839962
NHERF3_PDZ1 binding DAP-1,2,MTSTFNPRECKLSKQEGQNYGFFLRIEKDTEGHLVRVVEKCSPAEKAGLQDGDRVLRINGVFVDKEEHMQVVDLVR*SGNSVTLLVLVGDSYEKAVKTRVDLKELG*,2,2,FALSE,TRUE,50.3333333333333,48,79,24,4,7,2,-0.875878928968735,0.18449121275021,-0.954469646470429,0.194198245306152,-0.876501351569748,0.273143120361576,-0.906070539657936,0.120125507052422,0.0369443350947817,0.0263456732900133,0.0341562214340288,0.0281286381782159,0.0260115079524971,0.0366019734319372,0.0309077917438679,0.0167814741975205,stop,"K77*,D88V",-1.12147604983821,-1.05658733614384
NHERF3_PDZ1 binding DAP-1,2,MTSTFNPRECKLSKQEGQNYGFFLRIEKDTEGHLVRVVEKCSPAEKAGLQDGDRVLRINGVFVDKEEHMQVVDLVR*SGNSVTLLVL*GDSYEKAVKTRVDLKELG*,2,2,FALSE,TRUE,108.333333333333,125,84,116,1,2,0,-1.52603696434199,0.340060365385713,-1.33746532321031,0.328679239323114,,,-1.42854281549047,0.236332450913664,-0.0558993886331998,0.0485612249590698,-0.0213187742223592,0.0476075331424133,,,-0.0420813279772024,0.0330155270463389,stop,"K77*,D88*",-1.68996610063117,-1.63683522203383
NHERF3_PDZ1 binding DAP-1,2,MTSTFNPRECKLSKQEGQNYGFFLRIEKDTEGHLVRVVEKCSPAEKAGLQDGDRVLRINGVFVDKEEHMQVVDLVR*SGNSVTLLVLYGDSYEKAVKTRVDLKELG*,2,2,FALSE,TRUE,96.6666666666667,138,58,94,1,1,0,-1.55348699744124,0.339783492289733,-1.4315356462916,0.459275368784202,,,-1.51034912388244,0.273155036743644,-0.0598193021784155,0.0485216869885577,-0.0349443869414134,0.0665237250333089,,,-0.0535096289863724,0.038159624159054,stop,"K77*,D88Y",-1.77897766079258,-1.72768776999203
NHERF3_PDZ1 binding DAP-1,2,MTSTFNPRECKLSKQEGQNYGFFLRIEKDTEGHLVRVVEKCSPAEKAGLQDGDRVLRINGVFVDKEEHMQVVDLVR*SGNSVTLLVLWGDSYEKAVKTRVDLKELG*,2,2,FALSE,TRUE,79,60,92,85,1,1,1,-1.32240356260092,0.343228353364523,-1.56599197860803,0.454409149670255,-1.41057669067503,0.323861328461753,-1.41076032981078,0.209126304334142,-0.0268201767117735,0.0490136192765674,-0.0544197097824435,0.0658188776927145,-0.0455561425404291,0.0433983609922049,-0.0395971234820542,0.0292148417627466,stop,"K77*,D88W",-1.67061738749388,-1.61708632778855
NHERF3_PDZ1 binding DAP-1,2,MTSTFNPRECKLSKQEGQNYGFFLRIEKDTEGHLVRVVEKCSPAEKAGLQDGDRVLRINGVFVDKEEHMQVVDLVR*SGNSVTLLVLCGDSYEKAVKTRVDLKELG*,2,2,FALSE,TRUE,147.666666666667,171,134,138,3,10,3,-1.30817268155404,0.199292284280584,-1.0045155126702,0.159957555580065,-1.2430739821647,0.192423710366639,-1.15887638104033,0.104674169130343,-0.0247879815893003,0.0284592926275876,0.0269073296614506,0.0231690466496763,-0.0231102918869072,0.0257853374640779,-0.00440905984111364,0.0146229298964888,stop,"K77*,D88C",-1.39654826372598,-1.33734875026679
NHERF3_PDZ1 binding DAP-1,2,MTSTFNPRECKLSKQEGQNYGFFLRIEKDTEGHLVRVVEKCSPAEKAGLQDGDRVLRINGVFVDKEEHMQVVDLVR*SGNSVTLLVLFGDSYEKAVKTRVDLKELG*,2,2,FALSE,TRUE,92.6666666666667,122,61,95,2,0,4,-1.32698947451522,0.243208946794757,,,-1.06273624208188,0.175856037535223,-1.15346105531494,0.142505765122454,-0.0274750530889729,0.0347306701384108,,,0.00105549036874331,0.0235652210650203,-0.0036525415032381,0.0199079852321185,stop,"K77*,D88F",-1.39065597251917,-1.33133459133642
NHERF3_PDZ1 binding DAP-1,2,MTSTFNPRECKLSKQEGQNYGFFLRIEKDTEGHLVRVVEKCSPAEKAGLQDGDRVLRINGVFVDKEEHMQVVDLVR*SGNSVTLLVEDGDSYEKAVKTRVDLKELG*,2,2,FALSE,TRUE,288,224,255,385,3,18,4,-1.38307699062552,0.198423334302346,-1.02073059806783,0.119580365886333,-1.44448527351946,0.161292656761149,-1.211294721537,0.0864609287340333,-0.0354844501386362,0.0283352050253069,0.0245586561733881,0.0173206139938731,-0.0500999913722917,0.0216136856374897,-0.0117318762029863,0.0120785491794898,stop,"K77*,L87E",-1.45358345282563,-1.39556357364012
NHERF3_PDZ1 binding DAP-1,2,MTSTFNPRECKLSKQEGQNYGFFLRIEKDTEGHLVRVVEKCSPAEKAGLQDGDRVLRINGVFVDKEEHMQVVDLVR*SGNSVTLLVDDGDSYEKAVKTRVDLKELG*,2,2,FALSE,TRUE,216.666666666667,177,205,268,3,8,0,-1.3177405729381,0.199168023954419,-1.19346256824605,0.16953431500855,,,-1.24567708627336,0.129097584179687,-0.0261542934950061,0.0284415480320198,-0.000460700120453933,0.0245561920405062,,,-0.0165350756302421,0.0180348689552521,stop,"K77*,L87D",-1.49099411206915,-1.43374798145082
NHERF3_PDZ1 binding DAP-1,2,MTSTFNPRECKLSKQEGQNYGFFLRIEKDTEGHLVRVVEKCSPAEKAGLQDGDRVLRINGVFVDKEEHMQVVDLVR*SGNSVTLLVADGDSYEKAVKTRVDLKELG*,2,2,FALSE,TRUE,373.333333333333,366,363,391,4,7,8,-1.43881334637813,0.170989659743889,-1.36643081316911,0.176145725957592,-1.13430956325712,0.121305333281321,-1.2674742311503,0.0862613085123905,-0.0434437008646989,0.0244176275088089,-0.0255142796216051,0.0255138216325755,-0.00853554306685445,0.0162552678611772,-0.0195801260388316,0.0120506623327992,stop,"K77*,L87A",-1.51471108342134,-1.45795548071598
NHERF3_PDZ1 binding DAP-1,2,MTSTFNPRECKLSKQEGQNYGFFLRIEKDTEGHLVRVVEKCSPAEKAGLQDGDRVLRINGVFVDKEEHMQVVDLVR*SGNSVTLLVGDGDSYEKAVKTRVDLKELG*,2,2,FALSE,TRUE,648.666666666667,490,690,766,8,6,7,-1.31832141507698,0.122396269891986,-1.62475271856332,0.185516761106015,-1.47234453353727,0.121654825157253,-1.43651924312302,0.0782359101471152,-0.0262372387854403,0.0174784050168096,-0.0629309071451222,0.0268711688971183,-0.0538332133317373,0.0163021007901583,-0.0431956309906796,0.0109295181320683,stop,"K77*,L87G",-1.69864506784096,-1.64569369258783
NHERF3_PDZ1 binding DAP-1,2,MTSTFNPRECKLSKQEGQNYGFFLRIEKDTEGHLVRVVEKCSPAEKAGLQDGDRVLRINGVFVDKEEHMQVVDLVR*SGNSVTLLVVDGDSYEKAVKTRVDLKELG*,2,2,FALSE,TRUE,266,220,276,302,2,10,6,-1.49057070066172,0.241326800299623,-1.21510149816927,0.15135143083447,-1.26763323637505,0.135368833203924,-1.28093320204968,0.0930902944416737,-0.0508347431045096,0.0344618962715931,-0.00359499018272713,0.0219224928061862,-0.0264013034596147,0.018139817799121,-0.0214603376476334,0.0130046683052151,stop,"K77*,L87V",-1.52935547969675,-1.47290276073801
NHERF3_PDZ1 binding DAP-1,2,MTSTFNPRECKLSKQEGQNYGFFLRIEKDTEGHLVRVVEKCSPAEKAGLQDGDRVLRINGVFVDKEEHMQVVDLVR*SGNSVTLLV*DGDSYEKAVKTRVDLKELG*,2,2,FALSE,TRUE,535,494,547,564,6,4,6,-1.41019474245765,0.141123552467431,-1.68151037573257,0.226734851518491,-1.43803237870274,0.131803552741969,-1.46427189712999,0.0886566211180131,-0.0393569133279603,0.0201526942742088,-0.071151968050386,0.0328414017886758,-0.0492352846781306,0.0176620598362876,-0.0470726630928416,0.012385286324594,stop,"K77*,L87*",-1.72884209152212,-1.67651526831588
NHERF3_PDZ1 binding DAP-1,2,MTSTFNPRECKLSKQEGQNYGFFLRIEKDTEGHLVRVVEKCSPAEKAGLQDGDRVLRINGVFVDKEEHMQVVDLVR*SGNSVTLLVYDGDSYEKAVKTRVDLKELG*,2,2,FALSE,TRUE,226,261,241,176,6,6,1,-1.23318296649327,0.142713763111809,-1.32445755599904,0.191045604439597,-1.60913043222084,0.317992605412814,-1.30516944302248,0.10759142602792,-0.0140793169128032,0.0203797791823437,-0.0194346646269545,0.0276719940200703,-0.0721629220311622,0.0426119350158438,-0.0248461285800489,0.0150304692489168,stop,"K77*,L87Y",-1.55572637533844,-1.49981907426676
NHERF3_PDZ1 binding DAP-1,2,MTSTFNPRECKLSKQEGQNYGFFLRIEKDTEGHLVRVVEKCSPAEKAGLQDGDRVLRINGVFVDKEEHMQVVDLVR*SGNSVTLLVWDGDSYEKAVKTRVDLKELG*,2,2,FALSE,TRUE,360.666666666667,308,310,464,0,3,0,,,-1.59984942900705,0.262514682380622,,,-1.59984942900705,0.262514682380622,,,-0.0593237910238043,0.0380239301622561,,,-0.066012777551343,0.0366731718927788,stop,"K77*,L87W",-1.87636088160597,-1.82708512605712
NHERF3_PDZ1 binding DAP-1,2,MTSTFNPRECKLSKQEGQNYGFFLRIEKDTEGHLVRVVEKCSPAEKAGLQDGDRVLRINGVFVDKEEHMQVVDLVR*SGNSVTLLVCDGDSYEKAVKTRVDLKELG*,2,2,FALSE,TRUE,324.666666666667,278,339,357,7,10,4,-1.20792193857349,0.132726550460743,-1.27502213460381,0.149791216240196,-1.42388671251577,0.161683253828369,-1.28853052040839,0.0846402696320551,-0.0104719972002631,0.0189535874539652,-0.0122741927111446,0.0216965035768111,-0.0473397242215208,0.0216660267817882,-0.0225216792821897,0.0118242039992527,stop,"K77*,L87C",-1.53762194683656,-1.48134019966058
NHERF3_PDZ1 binding DAP-1,2,MTSTFNPRECKLSKQEGQNYGFFLRIEKDTEGHLVRVVEKCSPAEKAGLQDGDRVLRINGVFVDKEEHMQVVDLVR*SGNSVTLLVFDGDSYEKAVKTRVDLKELG*,2,2,FALSE,TRUE,293.333333333333,347,239,294,2,2,3,-1.61699995817202,0.240464361236888,-1.64221264826783,0.320378902049621,-1.44940074584591,0.18613391956115,-1.53485594035049,0.133749901638101,-0.0688890659257018,0.0343387384396257,-0.065459890064104,0.0464052710748279,-0.0507586789762854,0.0249424871823275,-0.0569332191822697,0.0186847954138599,stop,"K77*,L87F",-1.8056429633993,-1.75490457957838
NHERF3_PDZ1 binding DAP-1,2,MTSTFNPRECKLSKQEGQNYGFFLRIEKDTEGHLVRVVEKCSPAEKAGLQDGDRVLRINGVFVDKEEHMQVVDLVR*SGNSVTLL*LDGDSYEKAVKTRVDLKELG*,2,2,FALSE,TRUE,247.666666666667,232,235,276,4,12,0,-1.31299787020074,0.172945379746372,-1.11509635336822,0.141571009689396,,,-1.19450009055041,0.109548106274918,-0.0254770271094287,0.0246969078033231,0.010890251584696,0.0205058480410048,,,-0.00938567452214478,0.0153038165161501,stop,"K77*,V86*",-1.4353096016296,-1.37691177224311
NHERF3_PDZ1 binding DAP-1,2,MTSTFNPRECKLSKQEGQNYGFFLRIEKDTEGHLVRVVEKCSPAEKAGLQDGDRVLRINGVFVDKEEHMQVVDLVR*SGNSVTLLYLDGDSYEKAVKTRVDLKELG*,2,2,FALSE,TRUE,340.333333333333,387,269,365,4,6,5,-1.45496109347321,0.171694247497351,-1.35649144635316,0.19025520648039,-1.36905856052184,0.145684110743309,-1.39268001771574,0.0959297604982255,-0.0457496278679135,0.0245182438930807,-0.0240746123761785,0.0275575088547885,-0.0399925922126763,0.0195220950241151,-0.0370713127833032,0.0134013403154483,stop,"K77*,V86Y",-1.65094461629299,-1.59700667312618
NHERF3_PDZ1 binding DAP-1,2,MTSTFNPRECKLSKQEGQNYGFFLRIEKDTEGHLVRVVEKCSPAEKAGLQDGDRVLRINGVFVDKEEHMQVVDLVR*SGNSVTLLWLDGDSYEKAVKTRVDLKELG*,2,2,FALSE,TRUE,359,358,370,349,4,7,5,-1.43335071291933,0.171846428878763,-1.40447503909516,0.175402654381285,-1.35683012307249,0.145950816370993,-1.39336507833102,0.0939430851986313,-0.042663627091735,0.0245399756649941,-0.0310247942205251,0.0254061914556008,-0.0383539459892514,0.0195578343547843,-0.0371670154140021,0.0131238027541338,stop,"K77*,V86W",-1.65169001497153,-1.59776748856484
NHERF3_PDZ1 binding DAP-1,2,MTSTFNPRECKLSKQEGQNYGFFLRIEKDTEGHLVRVVEKCSPAEKAGLQDGDRVLRINGVFVDKEEHMQVVDLVR*SGNSVTLLCLDGDSYEKAVKTRVDLKELG*,2,2,FALSE,TRUE,326,430,287,261,10,5,5,-1.22997551627276,0.111590755862842,-1.42850500692867,0.206509930989357,-1.27756728240078,0.147986135783854,-1.27567607290634,0.0818090241779001,-0.0136212873170097,0.0159353583963296,-0.0345054140868749,0.0299119238685725,-0.0277324945517582,0.0198305730822926,-0.0207259192943896,0.0114286804031274,stop,"K77*,V86C",-1.52363531854761,-1.46706429195723
NHERF3_PDZ1 binding DAP-1,2,MTSTFNPRECKLSKQEGQNYGFFLRIEKDTEGHLVRVVEKCSPAEKAGLQDGDRVLRINGVFVDKEEHMQVVDLVR*SGNSVTLLFLDGDSYEKAVKTRVDLKELG*,2,2,FALSE,TRUE,470.666666666667,494,411,507,9,8,5,-1.29770195385743,0.116763349787089,-1.39618603073863,0.164425715279121,-1.45870480240762,0.144044023788879,-1.3696270132708,0.0794222362704012,-0.0232927430525083,0.0166740140079366,-0.0298241730895282,0.0238162370879786,-0.0520054496459252,0.0193023185968243,-0.0338508194113228,0.0110952473074638,stop,"K77*,V86F",-1.62586117306732,-1.57140443983778
NHERF3_PDZ1 binding DAP-1,2,MTSTFNPRECKLSKQEGQNYGFFLRIEKDTEGHLVRVVEKCSPAEKAGLQDGDRVLRINGVFVDKEEHMQVVDLVR*SGNSVTELVLDGDSYEKAVKTRVDLKELG*,2,2,FALSE,TRUE,216,187,208,253,2,0,2,-1.44548122880844,0.24174154109711,,,-1.51904005970836,0.226390136198815,-1.48467026191139,0.16524273169273,-0.0443958863342744,0.0345211219950721,,,-0.0600905498007727,0.030336937424719,-0.0499223046107016,0.0230843282685935,stop,"K77*,L84E",-1.75103708246627,-1.69916930870714
NHERF3_PDZ1 binding DAP-1,2,MTSTFNPRECKLSKQEGQNYGFFLRIEKDTEGHLVRVVEKCSPAEKAGLQDGDRVLRINGVFVDKEEHMQVVDLVR*SGNSVTDLVLDGDSYEKAVKTRVDLKELG*,2,2,FALSE,TRUE,181,211,169,163,3,1,0,-1.3664893495966,0.198596370315018,-1.74322194399563,0.45059065191533,,,-1.427768594087,0.181728181355473,-0.0331157054993356,0.0283599148756531,-0.080090578038057,0.0652657875164192,,,-0.0419731696282859,0.0253873374707033,stop,"K77*,L84D",-1.68912368815238,-1.63597538630023
NHERF3_PDZ1 binding DAP-1,2,MTSTFNPRECKLSKQEGQNYGFFLRIEKDTEGHLVRVVEKCSPAEKAGLQDGDRVLRINGVFVDKEEHMQVVDLVR*SGNSVTALVLDGDSYEKAVKTRVDLKELG*,2,2,FALSE,TRUE,172.666666666667,155,156,207,2,2,0,-1.23318296649327,0.244896320003806,-1.50791714717913,0.32288993826818,,,-1.33351026419463,0.19512266630073,-0.0140793169128032,0.0349716300335799,-0.0460078628167362,0.0467689820297486,,,-0.0288053273456318,0.0272585404234602,stop,"K77*,L84A",-1.58656337016654,-1.5312938573896
NHERF3_PDZ1 binding DAP-1,2,MTSTFNPRECKLSKQEGQNYGFFLRIEKDTEGHLVRVVEKCSPAEKAGLQDGDRVLRINGVFVDKEEHMQVVDLVR*SGNSVTGLVLDGDSYEKAVKTRVDLKELG*,2,2,FALSE,TRUE,450.666666666667,454,514,384,8,6,2,-1.30274452550777,0.122690247341689,-1.54509454709599,0.186333331138109,-1.42616958218386,0.228571984830584,-1.3844280452757,0.0935050474037739,-0.0240128312521633,0.0175203855194528,-0.0513928220320962,0.0269894449553995,-0.0476456354040145,0.0306293114942063,-0.0359185162958698,0.0130626090898379,stop,"K77*,L84G",-1.64196583512397,-1.58784218768985
NHERF3_PDZ1 binding DAP-1,2,MTSTFNPRECKLSKQEGQNYGFFLRIEKDTEGHLVRVVEKCSPAEKAGLQDGDRVLRINGVFVDKEEHMQVVDLVR*SGNSVTVLVLDGDSYEKAVKTRVDLKELG*,2,2,FALSE,TRUE,594.333333333333,577,612,594,5,13,4,-1.49122137881909,0.153192571453593,-1.36994192587842,0.129144654876219,-1.50820591995354,0.160855924264046,-1.44437681939822,0.0841504100516285,-0.050927661102584,0.0218761716496376,-0.0260228466215147,0.018705953104452,-0.0586387435281535,0.0215551622112557,-0.0442933305280455,0.0117557708570246,stop,"K77*,L84V",-1.70719471562597,-1.65442016905903
NHERF3_PDZ1 binding DAP-1,2,MTSTFNPRECKLSKQEGQNYGFFLRIEKDTEGHLVRVVEKCSPAEKAGLQDGDRVLRINGVFVDKEEHMQVVDLVR*SGNSVT*LVLDGDSYEKAVKTRVDLKELG*,2,2,FALSE,TRUE,152,179,161,116,3,1,3,-1.32085792431911,0.199128438746437,-1.72908856350116,0.450818256177808,-1.19569834943003,0.194622545956638,-1.29794249376032,0.1329906253173,-0.0265994568162831,0.0284358951939194,-0.0780434290252683,0.0652987548480085,-0.0167618191581042,0.0260799878354283,-0.0238365273259469,0.0185787248856352,stop,"K77*,L84*",-1.54786289828298,-1.49179296029904
NHERF3_PDZ1 binding DAP-1,2,MTSTFNPRECKLSKQEGQNYGFFLRIEKDTEGHLVRVVEKCSPAEKAGLQDGDRVLRINGVFVDKEEHMQVVDLVR*SGNSVTYLVLDGDSYEKAVKTRVDLKELG*,2,2,FALSE,TRUE,206,210,186,222,3,2,2,-1.36517133593485,0.198610561449422,-1.5691427537187,0.321674644257161,-1.48338162267072,0.227143749371767,-1.44352779956946,0.135585006474924,-0.032927490804411,0.0283619413948844,-0.0548760836952417,0.0465929528104206,-0.0553122154120154,0.0304379237841699,-0.0441747228759394,0.0189411586561432,stop,"K77*,L84Y",-1.70627091670323,-1.65347726360068
NHERF3_PDZ1 binding DAP-1,2,MTSTFNPRECKLSKQEGQNYGFFLRIEKDTEGHLVRVVEKCSPAEKAGLQDGDRVLRINGVFVDKEEHMQVVDLVR*SGNSVTWLVLDGDSYEKAVKTRVDLKELG*,2,2,FALSE,TRUE,309.333333333333,345,269,314,2,9,9,-1.61539624645804,0.240473037416978,-1.23832113048387,0.158672762260155,-1.16765178242028,0.113245681863004,-1.24580522387278,0.0860704946932823,-0.0686600530408157,0.0343399774135727,-0.00695823702864415,0.0229829508053366,-0.0130034975163626,0.0151752511040522,-0.0165529763897994,0.0120240057362073,stop,"K77*,L84W",-1.49113353564007,-1.43389028865946
NHERF3_PDZ1 binding DAP-1,2,MTSTFNPRECKLSKQEGQNYGFFLRIEKDTEGHLVRVVEKCSPAEKAGLQDGDRVLRINGVFVDKEEHMQVVDLVR*SGNSVTCLVLDGDSYEKAVKTRVDLKELG*,2,2,FALSE,TRUE,202.333333333333,156,236,215,1,12,1,-1.58750195168818,0.339476046353684,-1.1163339087699,0.141526566131924,-1.66373271932694,0.316987472710652,-1.25543700493316,0.120775893068995,-0.064676698138937,0.0484777831621111,0.0107109979150009,0.0204994106154477,-0.0794797874873917,0.0424772443071362,-0.0178985314622149,0.0168723328038512,stop,"K77*,L84C",-1.50161365479187,-1.44458716360604
NHERF3_PDZ1 binding DAP-1,2,MTSTFNPRECKLSKQEGQNYGFFLRIEKDTEGHLVRVVEKCSPAEKAGLQDGDRVLRINGVFVDKEEHMQVVDLVR*SGNSVTFLVLDGDSYEKAVKTRVDLKELG*,2,2,FALSE,TRUE,99,97,105,95,2,3,2,-1.26336937925065,0.244291300692381,-1.28432882508684,0.270755688639191,-1.25182771715993,0.235209106828413,-1.26496376843426,0.143631555423329,-0.0183899903397284,0.034885232199909,-0.0136222199748366,0.0392175984310206,-0.0242833178642829,0.0315187051670451,-0.0192294156332997,0.0200652575829251,stop,"K77*,L84F",-1.51197950675599,-1.45516740802587
NHERF3_PDZ1 binding DAP-1,2,MTSTFNPRECKLSKQEGQNYGFFLRIEKDTEGHLVRVVEKCSPAEKAGLQDGDRVLRINGVFVDKEEHMQVVDLVR*SGNSVRLLVLDGDSYEKAVKTRVDLKELG*,2,2,FALSE,TRUE,454.333333333333,497,454,412,13,3,4,-1.18074939302718,0.0973248563107372,-1.56758338142182,0.263933654790629,-1.41873480908556,0.162565494956086,-1.27302634348373,0.0796143381207691,-0.00659170937110512,0.0138981625690314,-0.0546502164684046,0.0382294611722971,-0.0466493541612143,0.0217842496617001,-0.0203557533985103,0.0111220838413886,stop,"K77*,T83R",-1.52075220898615,-1.46412155228132
NHERF3_PDZ1 binding DAP-1,2,MTSTFNPRECKLSKQEGQNYGFFLRIEKDTEGHLVRVVEKCSPAEKAGLQDGDRVLRINGVFVDKEEHMQVVDLVR*SGNSVSLLVLDGDSYEKAVKTRVDLKELG*,2,2,FALSE,TRUE,350.333333333333,392,338,321,9,4,4,-1.16107968716825,0.118097576903918,-1.43775003651396,0.230385085373728,-1.29551622306492,0.164875092664004,-1.24085906657485,0.0886216728304225,-0.00378284039276652,0.0168645440130824,-0.0358445100799497,0.0333701197861941,-0.030137704862201,0.0220937424793547,-0.0158620006502678,0.0123804040660226,stop,"K77*,T83S",-1.48575173579423,-1.42839717936322
NHERF3_PDZ1 binding DAP-1,2,MTSTFNPRECKLSKQEGQNYGFFLRIEKDTEGHLVRVVEKCSPAEKAGLQDGDRVLRINGVFVDKEEHMQVVDLVR*SGNSVMLLVLDGDSYEKAVKTRVDLKELG*,2,2,FALSE,TRUE,177,185,182,164,4,7,0,-1.25019026739088,0.173734322355676,-1.19769669394064,0.180870626785114,,,-1.22499946836479,0.125295636347051,-0.0165079897276982,0.0248095702110305,-0.00107399191140911,0.0261981997308214,,,-0.0136464225879923,0.0175037387147291,stop,"K77*,T83M",-1.46849527222853,-1.41078380778711
NHERF3_PDZ1 binding DAP-1,2,MTSTFNPRECKLSKQEGQNYGFFLRIEKDTEGHLVRVVEKCSPAEKAGLQDGDRVLRINGVFVDKEEHMQVVDLVR*SGNSVILLVLDGDSYEKAVKTRVDLKELG*,2,2,FALSE,TRUE,83,62,96,91,1,3,0,-1.33150081544291,0.343032679240375,-1.25821191172899,0.271903787844115,,,-1.28649105411932,0.213083342179744,-0.028119280596663,0.0489856766636414,-0.00983931655561973,0.0393838948209654,,,-0.0222367668456354,0.0297676380017303,stop,"K77*,T83I",-1.53540285053635,-1.47907520674648
NHERF3_PDZ1 binding DAP-1,2,MTSTFNPRECKLSKQEGQNYGFFLRIEKDTEGHLVRVVEKCSPAEKAGLQDGDRVLRINGVFVDKEEHMQVVDLVR*SGNSVQLLVLDGDSYEKAVKTRVDLKELG*,2,2,FALSE,TRUE,258,359,244,171,1,4,2,-1.81873999302679,0.338139976988583,-1.44623340889429,0.23020169639672,-1.41217670308202,0.228967729543001,-1.50209684747089,0.146347089116708,-0.0976979016884965,0.0482869900806358,-0.0370732838613037,0.0333435568161117,-0.0457705488616782,0.0306823424379493,-0.052356790034269,0.0204446163030348,stop,"K77*,T83Q",-1.76999854887916,-1.71852294697065
NHERF3_PDZ1 binding DAP-1,2,MTSTFNPRECKLSKQEGQNYGFFLRIEKDTEGHLVRVVEKCSPAEKAGLQDGDRVLRINGVFVDKEEHMQVVDLVR*SGNSVHLLVLDGDSYEKAVKTRVDLKELG*,2,2,FALSE,TRUE,59.3333333333333,38,61,79,0,0,4,,,,,-1.01242375429421,0.179570444853843,-1.01242375429421,0.179570444853843,,,,,0.00779751022581085,0.0240629624608553,0.0160503000167937,0.0250859027436777,stop,"K77*,T83H",-1.23719653336861,-1.17470121664012
NHERF3_PDZ1 binding DAP-1,2,MTSTFNPRECKLSKQEGQNYGFFLRIEKDTEGHLVRVVEKCSPAEKAGLQDGDRVLRINGVFVDKEEHMQVVDLVR*SGNSVPLLVLDGDSYEKAVKTRVDLKELG*,2,2,FALSE,TRUE,93.6666666666667,80,121,80,0,2,1,,,-1.44383468046297,0.324792052759377,-1.39403821300849,0.324563545639365,-1.41891892344651,0.22958183087009,,,-0.0367258401239733,0.0470444937379624,-0.043339938378471,0.0434924601386318,-0.0407368749964969,0.0320724687495772,stop,"K77*,T83P",-1.67949456533645,-1.62614710848055
NHERF3_PDZ1 binding DAP-1,2,MTSTFNPRECKLSKQEGQNYGFFLRIEKDTEGHLVRVVEKCSPAEKAGLQDGDRVLRINGVFVDKEEHMQVVDLVR*SGNSVLLLVLDGDSYEKAVKTRVDLKELG*,2,2,FALSE,TRUE,290.666666666667,287,296,289,5,5,2,-1.27457863846009,0.154750107392699,-1.41922112633941,0.206347593573302,-1.29140657812723,0.238899154360597,-1.31918525701235,0.109920046903685,-0.0199906924899974,0.0220985905517492,-0.0331606907214643,0.029888410111114,-0.0295870004746082,0.0320131822805701,-0.0268041308944577,0.0153557764388828,stop,"K77*,T83L",-1.57097665975652,-1.5153847737552
NHERF3_PDZ1 binding DAP-1,2,MTSTFNPRECKLSKQEGQNYGFFLRIEKDTEGHLVRVVEKCSPAEKAGLQDGDRVLRINGVFVDKEEHMQVVDLVR*SGNSVELLVLDGDSYEKAVKTRVDLKELG*,2,2,FALSE,TRUE,89,82,77,108,0,2,2,,,-1.31210639170801,0.329826054913178,-1.2868156709012,0.23353520491935,-1.2952609913671,0.19059540382386,,,-0.0176456606590017,0.0477736436072076,-0.0289718055390988,0.0312943974373754,-0.0234619227617153,0.0266260840842096,stop,"K77*,T83E",-1.54494521728394,-1.48881493415939
NHERF3_PDZ1 binding DAP-1,2,MTSTFNPRECKLSKQEGQNYGFFLRIEKDTEGHLVRVVEKCSPAEKAGLQDGDRVLRINGVFVDKEEHMQVVDLVR*SGNSVDLLVLDGDSYEKAVKTRVDLKELG*,2,2,FALSE,TRUE,195.666666666667,255,135,197,6,10,4,-1.22673055116422,0.142792629219688,-1.00668239149352,0.159836936702227,-1.26169757571512,0.165982814620334,-1.16773514254975,0.089627981126664,-0.0131579005284867,0.0203910414028087,0.026593468172636,0.0231515756124545,-0.0256059076484807,0.0222421804468272,-0.00564662446281866,0.0125209848396027,stop,"K77*,T83D",-1.40618727810703,-1.34718712423458
NHERF3_PDZ1 binding DAP-1,2,MTSTFNPRECKLSKQEGQNYGFFLRIEKDTEGHLVRVVEKCSPAEKAGLQDGDRVLRINGVFVDKEEHMQVVDLVR*SGNSVALLVLDGDSYEKAVKTRVDLKELG*,2,2,FALSE,TRUE,408.333333333333,490,337,398,10,10,7,-1.23367303494989,0.110965197688976,-1.2682782488903,0.149323523784814,-1.24586040388411,0.126887983968107,-1.24594342319653,0.0728993790141932,-0.0141492995599737,0.0158460275765745,-0.0112973748163627,0.0216287606791584,-0.0234836805104572,0.0170033593080606,-0.0165722827672918,0.0101840073599696,stop,"K77*,T83A",-1.49128390714151,-1.43404377022996
NHERF3_PDZ1 binding DAP-1,2,MTSTFNPRECKLSKQEGQNYGFFLRIEKDTEGHLVRVVEKCSPAEKAGLQDGDRVLRINGVFVDKEEHMQVVDLVR*SGNSVGLLVLDGDSYEKAVKTRVDLKELG*,2,2,FALSE,TRUE,726,720,653,805,15,8,3,-1.26051431814655,0.0907030637018983,-1.49998210452732,0.162746193921206,-1.70066969815249,0.182865288928257,-1.37786443417742,0.0726988791841022,-0.0179822825364657,0.0129525588079303,-0.0448585118360944,0.0235729668745177,-0.0844294501984247,0.0245044811603357,-0.0350015830567003,0.0101559976324118,stop,"K77*,T83G",-1.63482412104794,-1.58055276461469
NHERF3_PDZ1 binding DAP-1,2,MTSTFNPRECKLSKQEGQNYGFFLRIEKDTEGHLVRVVEKCSPAEKAGLQDGDRVLRINGVFVDKEEHMQVVDLVR*SGNSVVLLVLDGDSYEKAVKTRVDLKELG*,2,2,FALSE,TRUE,579,552,593,592,7,11,3,-1.36803393298379,0.130395897767254,-1.33296724770551,0.14227876364039,-1.64033265927399,0.183253066531502,-1.41424217135292,0.085128686662807,-0.0333362747539987,0.0186207661043744,-0.0206672506302015,0.0206083626377528,-0.0763441113069705,0.0245564444882522,-0.0400835350313832,0.0118924356180014,stop,"K77*,T83V",-1.67440589908905,-1.62095319553883
NHERF3_PDZ1 binding DAP-1,2,MTSTFNPRECKLSKQEGQNYGFFLRIEKDTEGHLVRVVEKCSPAEKAGLQDGDRVLRINGVFVDKEEHMQVVDLVR*SGNSV*LLVLDGDSYEKAVKTRVDLKELG*,2,2,FALSE,TRUE,168.333333333333,206,118,181,7,3,6,-1.12476029520036,0.133904280618328,-1.31834739805101,0.269400256698048,-1.12797805357268,0.140340684352431,-1.14828638726683,0.0911645194062258,0.00140363337264432,0.0191217694150082,-0.0185496390086187,0.0390212709380121,-0.00768710233385389,0.0188060603294263,-0.00292964292440337,0.0127356384808208,stop,"K77*,T83*",-1.38502553538867,-1.32558770229755
NHERF3_PDZ1 binding DAP-1,2,MTSTFNPRECKLSKQEGQNYGFFLRIEKDTEGHLVRVVEKCSPAEKAGLQDGDRVLRINGVFVDKEEHMQVVDLVR*SGNSVYLLVLDGDSYEKAVKTRVDLKELG*,2,2,FALSE,TRUE,188,211,123,230,7,2,0,-1.13141388395497,0.133796954447233,-1.44861255565064,0.324647666622109,,,-1.17746802918476,0.123703209850675,0.000453489065379287,0.0191064430469011,-0.037417891291596,0.0470235801328639,,,-0.0070063039342356,0.0172812775171359,stop,"K77*,T83Y",-1.41677740790613,-1.35799628513134
NHERF3_PDZ1 binding DAP-1,2,MTSTFNPRECKLSKQEGQNYGFFLRIEKDTEGHLVRVVEKCSPAEKAGLQDGDRVLRINGVFVDKEEHMQVVDLVR*SGNSVWLLVLDGDSYEKAVKTRVDLKELG*,2,2,FALSE,TRUE,345.333333333333,301,358,377,5,9,4,-1.32332682919012,0.154949518666471,-1.32162208260594,0.15662747064078,-1.43875695106328,0.161398428821202,-1.35943310147629,0.0909836497181861,-0.0269520208226987,0.0221270668362877,-0.0190239605806189,0.0226867006109045,-0.0493323794841611,0.0216278594015105,-0.0324267349520848,0.0127103710744436,stop,"K77*,T83W",-1.61476941240957,-1.56008327306718
NHERF3_PDZ1 binding DAP-1,2,MTSTFNPRECKLSKQEGQNYGFFLRIEKDTEGHLVRVVEKCSPAEKAGLQDGDRVLRINGVFVDKEEHMQVVDLVR*SGNSVCLLVLDGDSYEKAVKTRVDLKELG*,2,2,FALSE,TRUE,472.666666666667,412,491,515,8,5,9,-1.28002085713452,0.123712787003134,-1.58499925880401,0.204049474991646,-1.30262676608201,0.109794675566949,-1.33341342047539,0.0761805900438191,-0.020767850995445,0.0176664060016477,-0.0571728186302695,0.0295555392040049,-0.0310905383300684,0.0147128062121786,-0.0287917983257297,0.0106423909254705,stop,"K77*,T83C",-1.58645799674594,-1.53118630457589
NHERF3_PDZ1 binding DAP-1,2,MTSTFNPRECKLSKQEGQNYGFFLRIEKDTEGHLVRVVEKCSPAEKAGLQDGDRVLRINGVFVDKEEHMQVVDLVR*SGNSVFLLVLDGDSYEKAVKTRVDLKELG*,2,2,FALSE,TRUE,237.333333333333,272,203,237,0,2,3,,,-1.59463223118473,0.321185937918073,-1.3906067044503,0.187489779369768,-1.44246010645402,0.161920895277428,,,-0.0585681061842381,0.0465221661575035,-0.0428801062402416,0.0251241763445029,-0.0440255666733371,0.0226202693567134,stop,"K77*,T83F",-1.7051091844133,-1.6522915037017
NHERF3_PDZ1 binding DAP-1,2,MTSTFNPRECKLSKQEGQNYGFFLRIEKDTEGHLVRVVEKCSPAEKAGLQDGDRVLRINGVFVDKEEHMQVVDLVR*SGNS*TLLVLDGDSYEKAVKTRVDLKELG*,2,2,FALSE,TRUE,72.6666666666667,57,44,117,0,1,0,,,-1.35102329609598,0.463424067916605,,,-1.35102329609598,0.463424067916605,,,-0.0232825783397966,0.0671246432167954,,,-0.0312518892805974,0.0647401141446059,stop,"K77*,V82*",-1.60561889685314,-1.550743501335
NHERF3_PDZ1 binding DAP-1,2,MTSTFNPRECKLSKQEGQNYGFFLRIEKDTEGHLVRVVEKCSPAEKAGLQDGDRVLRINGVFVDKEEHMQVVDLVR*SGNSYTLLVLDGDSYEKAVKTRVDLKELG*,2,2,FALSE,TRUE,40.6666666666667,17,46,59,1,2,0,-0.972513609839732,0.358238901902796,-1.1619650000458,0.338957766965186,,,-1.07247462287132,0.246213587417095,0.023144730805991,0.0511571523034149,0.0041015640647955,0.0490963261260616,,,0.00766122323957125,0.0343959169513916,stop,"K77*,V82Y",-1.30253650049541,-1.24139258219095
NHERF3_PDZ1 binding DAP-1,2,MTSTFNPRECKLSKQEGQNYGFFLRIEKDTEGHLVRVVEKCSPAEKAGLQDGDRVLRINGVFVDKEEHMQVVDLVR*SGNSSTLLVLDGDSYEKAVKTRVDLKELG*,2,2,FALSE,TRUE,116.333333333333,135,115,99,2,2,1,-1.2718200230175,0.244133143913493,-1.19203741206059,0.336756850736054,-1.36905856052184,0.325705010279532,-1.27790471124131,0.168976068212418,-0.0195967572987221,0.034862647130609,-0.000254273421668838,0.048777534490369,-0.0399925922126763,0.0436454197239861,-0.0210372589726277,0.0236058735424749,stop,"K77*,V82S",-1.52606024859433,-1.46953937578865
NHERF3_PDZ1 binding DAP-1,2,MTSTFNPRECKLSKQEGQNYGFFLRIEKDTEGHLVRVVEKCSPAEKAGLQDGDRVLRINGVFVDKEEHMQVVDLVR*SGNSWTLLVLDGDSYEKAVKTRVDLKELG*,2,2,FALSE,TRUE,93,110,59,110,1,0,0,-1.49057070066172,0.340460754844242,,,,,-1.49057070066172,0.340460754844242,-0.0508347431045096,0.0486184012858223,,,,,-0.0507465929993408,0.0475621998431496,stop,"K77*,V82W",-1.75745721398335,-1.70572222504178
NHERF3_PDZ1 binding DAP-1,2,MTSTFNPRECKLSKQEGQNYGFFLRIEKDTEGHLVRVVEKCSPAEKAGLQDGDRVLRINGVFVDKEEHMQVVDLVR*SGNSCTLLVLDGDSYEKAVKTRVDLKELG*,2,2,FALSE,TRUE,56.6666666666667,18,65,87,0,2,0,,,-1.26273051168646,0.332352598635464,,,-1.26273051168646,0.332352598635464,,,-0.0104938130114208,0.0481396007459736,,,-0.0189174307650628,0.046429494412423,stop,"K77*,V82C",-1.50954955152063,-1.45268719507199
NHERF3_PDZ1 binding DAP-1,2,MTSTFNPRECKLSKQEGQNYGFFLRIEKDTEGHLVRVVEKCSPAEKAGLQDGDRVLRINGVFVDKEEHMQVVDLVR*SGNSFTLLVLDGDSYEKAVKTRVDLKELG*,2,2,FALSE,TRUE,80.6666666666667,105,65,72,1,1,1,-1.47766412453507,0.340619509111069,-1.46474400096757,0.457862678983994,-1.36529572385254,0.325885827462234,-1.42856589957515,0.209402802144132,-0.0489916610798629,0.0486410716774625,-0.0397544499350403,0.0663191040276688,-0.0394883611428402,0.0436696497529486,-0.042084552812467,0.0292534683706825,stop,"K77*,V82F",-1.68999121789209,-1.63686085878425
NHERF3_PDZ1 binding DAP-1,2,MTSTFNPRECKLSKQEGQNYGFFLRIEKDTEGHLVRVVEKCSPAEKAGLQDGDRVLRINGVFVDKEEHMQVVDLVR*SGNMVTLLVLDGDSYEKAVKTRVDLKELG*,2,2,FALSE,TRUE,201.333333333333,224,147,233,3,0,2,-1.38307699062552,0.198423334302346,,,-1.49657458751186,0.226853680972271,-1.4322720787268,0.149352799953088,-0.0354844501386362,0.0283352050253069,,,-0.0570801111143298,0.030399053774053,-0.0426023042154031,0.0208645126271676,stop,"K77*,S81M",-1.69402382607366,-1.64097687166559
NHERF3_PDZ1 binding DAP-1,2,MTSTFNPRECKLSKQEGQNYGFFLRIEKDTEGHLVRVVEKCSPAEKAGLQDGDRVLRINGVFVDKEEHMQVVDLVR*SGNIVTLLVLDGDSYEKAVKTRVDLKELG*,2,2,FALSE,TRUE,215,167,257,221,1,1,1,-1.60640619661352,0.339320683368776,-1.86538861438062,0.449019082644651,-1.67124148692831,0.316864104585391,-1.68818022849267,0.205825214595766,-0.0673762579346217,0.0484555970515602,-0.0977858052182994,0.06503815361933,-0.0804859842090529,0.0424607126191436,-0.0783525467542936,0.0287536811514197,stop,"K77*,S81I",-1.97247159026731,-1.92518365114888
NHERF3_PDZ1 binding DAP-1,2,MTSTFNPRECKLSKQEGQNYGFFLRIEKDTEGHLVRVVEKCSPAEKAGLQDGDRVLRINGVFVDKEEHMQVVDLVR*SGNQVTLLVLDGDSYEKAVKTRVDLKELG*,2,2,FALSE,TRUE,319,271,280,406,6,1,1,-1.24361432125942,0.142589992255451,-1.89036929293017,0.448770662465126,-1.83715665483621,0.314842911777378,-1.3868196745495,0.124768895243999,-0.0155689329251026,0.0203621044839349,-0.101404130745695,0.0650021712069503,-0.102719099799449,0.042189866897817,-0.036252625728021,0.017430153241947,stop,"K77*,S81Q",-1.64456811185755,-1.59049828619334
NHERF3_PDZ1 binding DAP-1,2,MTSTFNPRECKLSKQEGQNYGFFLRIEKDTEGHLVRVVEKCSPAEKAGLQDGDRVLRINGVFVDKEEHMQVVDLVR*SGNHVTLLVLDGDSYEKAVKTRVDLKELG*,2,2,FALSE,TRUE,90.6666666666667,130,78,64,1,1,1,-1.53691841210475,0.339947349763316,-1.51788049909104,0.455904625235624,-1.33316435467718,0.32753117297317,-1.44954367183468,0.209490938851839,-0.0574532787258853,0.0485450861271984,-0.0474510041825629,0.066035489799669,-0.0351826641172967,0.0438901308421224,-0.0450151372697811,0.0292657810253596,stop,"K77*,S81H",-1.71281664876943,-1.66015837822655
NHERF3_PDZ1 binding DAP-1,2,MTSTFNPRECKLSKQEGQNYGFFLRIEKDTEGHLVRVVEKCSPAEKAGLQDGDRVLRINGVFVDKEEHMQVVDLVR*SGNPVTLLVLDGDSYEKAVKTRVDLKELG*,2,2,FALSE,TRUE,164,116,197,179,0,5,0,,,-1.30609899205299,0.209494798698123,,,-1.30609899205299,0.209494798698123,,,-0.0167755190620909,0.0303442669294346,,,-0.0249759861219945,0.0292663202439852,stop,"K77*,S81P",-1.55673779623102,-1.50085141394244
NHERF3_PDZ1 binding DAP-1,2,MTSTFNPRECKLSKQEGQNYGFFLRIEKDTEGHLVRVVEKCSPAEKAGLQDGDRVLRINGVFVDKEEHMQVVDLVR*SGNRVTLLVLDGDSYEKAVKTRVDLKELG*,2,2,FALSE,TRUE,202.666666666667,161,159,288,2,3,3,-1.38077982732633,0.242209347264047,-1.38547038394176,0.26727965704547,-1.44024592362804,0.186396548129292,-1.41048633158739,0.129286915872927,-0.0351564111341104,0.0345879255476828,-0.0282720655969004,0.0387141127540945,-0.0495319061432402,0.024977680175147,-0.0395588460651358,0.0180613184995898,stop,"K77*,S81R",-1.67031925633719,-1.61678203051343
NHERF3_PDZ1 binding DAP-1,2,MTSTFNPRECKLSKQEGQNYGFFLRIEKDTEGHLVRVVEKCSPAEKAGLQDGDRVLRINGVFVDKEEHMQVVDLVR*SGNLVTLLVLDGDSYEKAVKTRVDLKELG*,2,2,FALSE,TRUE,542.666666666667,473,500,655,7,4,9,-1.16856550797827,0.13313562636486,-1.63569290515688,0.226760112317024,-1.36495266452009,0.108696252355315,-1.32872702954995,0.0789327492650083,-0.00485182891763219,0.0190120042205961,-0.0645155380968969,0.0328450606881726,-0.0394423901934145,0.0145656143035702,-0.0281371118205527,0.0110268662137845,stop,"K77*,S81L",-1.58135884270759,-1.52598168692875
NHERF3_PDZ1 binding DAP-1,2,MTSTFNPRECKLSKQEGQNYGFFLRIEKDTEGHLVRVVEKCSPAEKAGLQDGDRVLRINGVFVDKEEHMQVVDLVR*SGNEVTLLVLDGDSYEKAVKTRVDLKELG*,2,2,FALSE,TRUE,301,276,268,359,34,1,3,-0.767436451046941,0.0692425896288055,-1.87760328754047,0.448894970343028,-1.50389079922624,0.185106645846104,-0.878687176005945,0.0641872705005612,0.0524301138020595,0.0098879649438095,-0.0995550391330391,0.0650201765772598,-0.0580605047864734,0.024804829513426,0.0347332341652402,0.00896693008958014,stop,"K77*,S81E",-1.09168084248755,-1.02617588734054
NHERF3_PDZ1 binding DAP-1,2,MTSTFNPRECKLSKQEGQNYGFFLRIEKDTEGHLVRVVEKCSPAEKAGLQDGDRVLRINGVFVDKEEHMQVVDLVR*SGNDVTLLVLDGDSYEKAVKTRVDLKELG*,2,2,FALSE,TRUE,111,118,82,133,4,3,2,-1.12543288063041,0.175926670708845,-1.21227192391206,0.274176327226675,-1.343617791952,0.231216134234336,-1.20684717201556,0.124690660058307,0.00130758697707128,0.0251226414548555,-0.00318514059652752,0.0397130607098589,-0.036583455149116,0.0309836352132078,-0.0111105557243674,0.017419223825021,stop,"K77*,S81D",-1.44874417661845,-1.3906242087655
NHERF3_PDZ1 binding DAP-1,2,MTSTFNPRECKLSKQEGQNYGFFLRIEKDTEGHLVRVVEKCSPAEKAGLQDGDRVLRINGVFVDKEEHMQVVDLVR*SGNAVTLLVLDGDSYEKAVKTRVDLKELG*,2,2,FALSE,TRUE,220,234,156,270,5,7,3,-1.19713628135859,0.156484005422238,-1.13602618763348,0.184428640849642,-1.42580245725603,0.18664369541202,-1.24532022733674,0.100532544975914,-0.00893178616817042,0.0223461942740266,0.00785867045866925,0.0267135601559186,-0.0475964395947379,0.0250107986306447,-0.0164852226124771,0.0140443470410338,stop,"K77*,S81A",-1.49060582207867,-1.43335166062555
NHERF3_PDZ1 binding DAP-1,2,MTSTFNPRECKLSKQEGQNYGFFLRIEKDTEGHLVRVVEKCSPAEKAGLQDGDRVLRINGVFVDKEEHMQVVDLVR*SGNGVTLLVLDGDSYEKAVKTRVDLKELG*,2,2,FALSE,TRUE,335,363,307,335,1,18,8,-1.7161162000583,0.338600117662044,-1.01439761088544,0.121264379052672,-1.20662730804824,0.119262561263724,-1.14794279237862,0.0824696509437528,-0.0830430415408178,0.0483526989871454,0.025475957484531,0.0175645348231712,-0.0182263314345003,0.0159815304629349,-0.00288164288767154,0.0115209696370909,stop,"K77*,S81G",-1.3846516777038,-1.32520611227506
NHERF3_PDZ1 binding DAP-1,2,MTSTFNPRECKLSKQEGQNYGFFLRIEKDTEGHLVRVVEKCSPAEKAGLQDGDRVLRINGVFVDKEEHMQVVDLVR*SGNVVTLLVLDGDSYEKAVKTRVDLKELG*,2,2,FALSE,TRUE,165.333333333333,138,185,173,4,16,2,-1.16107852664036,0.174811663647646,-0.936843804114854,0.131517112293488,-1.41534491271982,0.22886682501814,-1.0871043540279,0.0955074413501434,-0.00378267466731988,0.0249634164635266,0.0367092359652601,0.0190495916176548,-0.0461950981779337,0.030668820937817,0.00561745699920382,0.0133423425383686,stop,"K77*,S81V",-1.31845477404407,-1.25764008654173
NHERF3_PDZ1 binding DAP-1,2,MTSTFNPRECKLSKQEGQNYGFFLRIEKDTEGHLVRVVEKCSPAEKAGLQDGDRVLRINGVFVDKEEHMQVVDLVR*SGN*VTLLVLDGDSYEKAVKTRVDLKELG*,2,2,FALSE,TRUE,305.333333333333,218,285,413,3,1,4,-1.37554418345616,0.198500651317045,-1.89552772598585,0.448721947649629,-1.46363708889374,0.160954258201721,-1.46232072447724,0.120432790854552,-0.0344087518780943,0.0283462460325108,-0.102151303804653,0.064995115111171,-0.0526663903962711,0.0215683392452204,-0.0468000852338123,0.0168244015934024,stop,"K77*,S81*",-1.72671906549418,-1.67434833265416
NHERF3_PDZ1 binding DAP-1,2,MTSTFNPRECKLSKQEGQNYGFFLRIEKDTEGHLVRVVEKCSPAEKAGLQDGDRVLRINGVFVDKEEHMQVVDLVR*SGNYVTLLVLDGDSYEKAVKTRVDLKELG*,2,2,FALSE,TRUE,93.3333333333333,77,108,95,2,0,3,-1.19930662896369,0.245656366298484,,,-1.14121629503322,0.197630982566162,-1.16404101512131,0.153985141759222,-0.0092417156660437,0.035080165996168,,,-0.00946106523499812,0.0264831271006885,-0.00513055667968199,0.021511648496986,stop,"K77*,S81Y",-1.40216778312793,-1.34308449577043
NHERF3_PDZ1 binding DAP-1,2,MTSTFNPRECKLSKQEGQNYGFFLRIEKDTEGHLVRVVEKCSPAEKAGLQDGDRVLRINGVFVDKEEHMQVVDLVR*SGNWVTLLVLDGDSYEKAVKTRVDLKELG*,2,2,FALSE,TRUE,363,361,316,412,7,8,4,-1.28040539129728,0.131946086718364,-1.31957972064468,0.165970558425848,-1.4629757520041,0.160965563318107,-1.34439723924116,0.0869279687357383,-0.0208227631577637,0.018842135843534,-0.0187281347324154,0.0240399998405611,-0.0525777693274637,0.0215698541637329,-0.0303262323999823,0.0121437944378046,stop,"K77*,S81W",-1.59840923698755,-1.54338472717675
NHERF3_PDZ1 binding DAP-1,2,MTSTFNPRECKLSKQEGQNYGFFLRIEKDTEGHLVRVVEKCSPAEKAGLQDGDRVLRINGVFVDKEEHMQVVDLVR*SGNCVTLLVLDGDSYEKAVKTRVDLKELG*,2,2,FALSE,TRUE,73,106,58,55,4,2,3,-1.09567853547682,0.176606389388061,-1.22952215701048,0.334296098369709,-0.992118443191318,0.209281434633259,-1.07740222631943,0.125154877561403,0.00555656038176128,0.0252197064910965,-0.00568375001779386,0.0484211068982968,0.0105184810360268,0.0280443215999878,0.00697283946372648,0.0174840747816695,stop,"K77*,S81C",-1.30789811232456,-1.24686508593044
NHERF3_PDZ1 binding DAP-1,2,MTSTFNPRECKLSKQEGQNYGFFLRIEKDTEGHLVRVVEKCSPAEKAGLQDGDRVLRINGVFVDKEEHMQVVDLVR*SGNFVTLLVLDGDSYEKAVKTRVDLKELG*,2,2,FALSE,TRUE,208.666666666667,176,215,235,1,3,2,-1.62096914395261,0.339207968590385,-1.49320013334157,0.264402265628035,-1.49890623703405,0.22680382144706,-1.52198177240601,0.153509532416671,-0.0694558727141867,0.0484395011807479,-0.0438761774523904,0.0382973370929626,-0.057392558939305,0.0303923724525001,-0.0551347042583697,0.0214452061059737,stop,"K77*,S81F",-1.7916348777511,-1.74060677072245
NHERF3_PDZ1 binding DAP-1,2,MTSTFNPRECKLSKQEGQNYGFFLRIEKDTEGHLVRVVEKCSPAEKAGLQDGDRVLRINGVFVDKEEHMQVVDLVR*SGKSVTLLVLDGDSYEKAVKTRVDLKELG*,2,2,FALSE,TRUE,182.666666666667,146,225,177,3,6,3,-1.26432115155291,0.199918788709957,-1.3044363738088,0.191583709422113,-1.31097315577035,0.18983715104129,-1.29415922058617,0.111794006352033,-0.0185259051171747,0.0285487585743118,-0.0165346971795578,0.0277499358178,-0.0322089788502637,0.0254387309832658,-0.0233080059260208,0.0156175676512681,stop,"K77*,N80K",-1.543746405871,-1.48759132824585
NHERF3_PDZ1 binding DAP-1,2,MTSTFNPRECKLSKQEGQNYGFFLRIEKDTEGHLVRVVEKCSPAEKAGLQDGDRVLRINGVFVDKEEHMQVVDLVR*SGTSVTLLVLDGDSYEKAVKTRVDLKELG*,2,2,FALSE,TRUE,229,255,226,206,3,12,2,-1.25068971190743,0.200134140562162,-1.05006434449623,0.146031886018691,-1.46183496691665,0.227669552953243,-1.19216840248908,0.104741215900023,-0.0165793112929005,0.0285795112018003,0.0203098106784402,0.021151983519864,-0.0524249008041511,0.0305083829950559,-0.00905993884786538,0.014632296297206,stop,"K77*,N80T",-1.43277254554886,-1.37432224332316
NHERF3_PDZ1 binding DAP-1,2,MTSTFNPRECKLSKQEGQNYGFFLRIEKDTEGHLVRVVEKCSPAEKAGLQDGDRVLRINGVFVDKEEHMQVVDLVR*SGSSVTLLVLDGDSYEKAVKTRVDLKELG*,2,2,FALSE,TRUE,399,362,427,408,6,7,3,-1.25166921747788,0.141614451228709,-1.38086688288743,0.175480325568799,-1.53748036038954,0.184570955529549,-1.36434849347185,0.0946210178238582,-0.0167191864303682,0.0202227954903605,-0.0276052716446372,0.0254174417360913,-0.0625616037841792,0.0247330454512526,-0.0331134127940206,0.0132185096081322,stop,"K77*,N80S",-1.62011773723843,-1.56554221499707
NHERF3_PDZ1 binding DAP-1,2,MTSTFNPRECKLSKQEGQNYGFFLRIEKDTEGHLVRVVEKCSPAEKAGLQDGDRVLRINGVFVDKEEHMQVVDLVR*SGMSVTLLVLDGDSYEKAVKTRVDLKELG*,2,2,FALSE,TRUE,160,120,162,198,1,4,1,-1.51471125490861,0.34018275660693,-1.32686619664391,0.233324606327453,-1.6412618013962,0.317377303587298,-1.45531063444707,0.164537703914195,-0.054282057183851,0.0485787026431269,-0.0197835440985178,0.0337958945978783,-0.0764686190567056,0.0425294827796669,-0.0458207791076612,0.0229858362350168,stop,"K77*,N80M",-1.71909154797478,-1.66656305847205
NHERF3_PDZ1 binding DAP-1,2,MTSTFNPRECKLSKQEGQNYGFFLRIEKDTEGHLVRVVEKCSPAEKAGLQDGDRVLRINGVFVDKEEHMQVVDLVR*SGISVTLLVLDGDSYEKAVKTRVDLKELG*,2,2,FALSE,TRUE,308.666666666667,213,379,334,3,8,8,-1.36910674027326,0.198568384824891,-1.3725624631016,0.164861046190471,-1.21662809025683,0.118583028933036,-1.28869610635294,0.0866235568934287,-0.0334894735428743,0.0283559184978921,-0.0264024182456927,0.0238792925788965,-0.0195664653694596,0.0158904711520465,-0.0225448115571256,0.0121012682532957,stop,"K77*,N80I",-1.53780211708938,-1.48152409629721
NHERF3_PDZ1 binding DAP-1,2,MTSTFNPRECKLSKQEGQNYGFFLRIEKDTEGHLVRVVEKCSPAEKAGLQDGDRVLRINGVFVDKEEHMQVVDLVR*SGQSVTLLVLDGDSYEKAVKTRVDLKELG*,2,2,FALSE,TRUE,151.333333333333,199,110,145,1,4,0,-1.65504472124229,0.338966112746138,-1.21404362456069,0.237648000435544,,,-1.3593757249528,0.194588523736926,-0.0743219257530275,0.0484049637360597,-0.00344176251618863,0.0344221164691243,,,-0.0324187194799996,0.0271839209702548,stop,"K77*,N80Q",-1.61470698233575,-1.560019551779
NHERF3_PDZ1 binding DAP-1,2,MTSTFNPRECKLSKQEGQNYGFFLRIEKDTEGHLVRVVEKCSPAEKAGLQDGDRVLRINGVFVDKEEHMQVVDLVR*SGHSVTLLVLDGDSYEKAVKTRVDLKELG*,2,2,FALSE,TRUE,136,96,181,131,0,5,8,,,-1.29415370573567,0.209929086163909,-0.96130140918334,0.130134617182628,-1.05370101038872,0.110606814515319,,,-0.0150453044753143,0.0304071712825155,0.0146480533222261,0.0174384176119411,0.0102838876611546,0.0154517175361328,stop,"K77*,N80H",-1.28210936510953,-1.22054296115377
NHERF3_PDZ1 binding DAP-1,2,MTSTFNPRECKLSKQEGQNYGFFLRIEKDTEGHLVRVVEKCSPAEKAGLQDGDRVLRINGVFVDKEEHMQVVDLVR*SGPSVTLLVLDGDSYEKAVKTRVDLKELG*,2,2,FALSE,TRUE,207.666666666667,206,199,218,2,7,8,-1.46985147136808,0.240948657763339,-1.20413996045953,0.180762681276033,-0.946320317288125,0.131155912670897,-1.10588709060497,0.0971459202297447,-0.0478760003131649,0.0344078968449024,-0.00200726662926129,0.0261825643672622,0.0166555632562277,0.0175752741810478,0.00299351794611488,0.0135712372312269,stop,"K77*,N80P",-1.33889183714702,-1.27849984062668
NHERF3_PDZ1 binding DAP-1,2,MTSTFNPRECKLSKQEGQNYGFFLRIEKDTEGHLVRVVEKCSPAEKAGLQDGDRVLRINGVFVDKEEHMQVVDLVR*SGRSVTLLVLDGDSYEKAVKTRVDLKELG*,2,2,FALSE,TRUE,298.333333333333,315,314,266,7,8,2,-1.09492970545673,0.134417213528362,-1.30740699307368,0.165741248560823,-1.52581511941183,0.226397322495322,-1.24000850886455,0.0948049809340542,0.00566349464039109,0.0191950171467891,-0.0169649764250535,0.0240067854610294,-0.0609984275277968,0.0303379004093752,-0.0157431781568683,0.0132442091640617,stop,"K77*,N80R",-1.484826263538,-1.42745256596255
NHERF3_PDZ1 binding DAP-1,2,MTSTFNPRECKLSKQEGQNYGFFLRIEKDTEGHLVRVVEKCSPAEKAGLQDGDRVLRINGVFVDKEEHMQVVDLVR*SGLSVTLLVLDGDSYEKAVKTRVDLKELG*,2,2,FALSE,TRUE,520.333333333333,510,469,582,11,13,6,-1.20849264536339,0.105683681563093,-1.28666095032725,0.130462430616967,-1.4410071059607,0.131839829064994,-1.29580072852563,0.0697041488365664,-0.0105534951448359,0.0150918176808608,-0.0139600165752665,0.0188968262864063,-0.0496339067921309,0.0176669209691978,-0.0235373237770502,0.00973763527716472,stop,"K77*,N80L",-1.54553249285599,-1.48941435609939
NHERF3_PDZ1 binding DAP-1,2,MTSTFNPRECKLSKQEGQNYGFFLRIEKDTEGHLVRVVEKCSPAEKAGLQDGDRVLRINGVFVDKEEHMQVVDLVR*SGESVTLLVLDGDSYEKAVKTRVDLKELG*,2,2,FALSE,TRUE,261.333333333333,245,267,272,1,2,1,-1.7127395901767,0.338618327680807,-1.67450028723659,0.319900708154337,-1.72788578249981,0.316033976240183,-1.70495102132362,0.187300034615031,-0.0825608556445777,0.0483552994102104,-0.0701365920227091,0.0463360070964728,-0.088076484745307,0.0423494730038234,-0.0806954182565272,0.0261657226280441,stop,"K77*,N80E",-1.99071950371518,-1.94380897833845
NHERF3_PDZ1 binding DAP-1,2,MTSTFNPRECKLSKQEGQNYGFFLRIEKDTEGHLVRVVEKCSPAEKAGLQDGDRVLRINGVFVDKEEHMQVVDLVR*SGDSVTLLVLDGDSYEKAVKTRVDLKELG*,2,2,FALSE,TRUE,86.6666666666667,89,101,70,1,2,2,-1.43179641555436,0.341246667464141,-1.39117951004458,0.326545295704771,-1.1685191959758,0.240106961458755,-1.29168137742419,0.16828450881274,-0.0424416706637693,0.048730631005654,-0.0290990037713773,0.0472984421522324,-0.0131197334584261,0.0321750319484627,-0.0229618524561332,0.0235092630347941,stop,"K77*,N80D",-1.5410503217912,-1.48483948221916
NHERF3_PDZ1 binding DAP-1,2,MTSTFNPRECKLSKQEGQNYGFFLRIEKDTEGHLVRVVEKCSPAEKAGLQDGDRVLRINGVFVDKEEHMQVVDLVR*SGASVTLLVLDGDSYEKAVKTRVDLKELG*,2,2,FALSE,TRUE,153.333333333333,168,109,183,7,2,0,-1.06818662127643,0.134924437855734,-1.41339550758824,0.325767956191207,,,-1.11873293459476,0.124655694409883,0.00948245462270425,0.0192674496828134,-0.0323168791733332,0.0471858484370615,,,0.00119895986474081,0.0174143391411497,stop,"K77*,N80A",-1.35286910415242,-1.29276619343108
NHERF3_PDZ1 binding DAP-1,2,MTSTFNPRECKLSKQEGQNYGFFLRIEKDTEGHLVRVVEKCSPAEKAGLQDGDRVLRINGVFVDKEEHMQVVDLVR*SGGSVTLLVLDGDSYEKAVKTRVDLKELG*,2,2,FALSE,TRUE,538,536,524,554,4,8,8,-1.53986138502798,0.170602724104409,-1.46259494747046,0.162805606351222,-1.3545576831835,0.115426944784006,-1.42552780751572,0.0824388495043617,-0.0578735404932668,0.0243623724113436,-0.039443170354987,0.0235815724659049,-0.0380494324275245,0.0154675466865911,-0.041660132847416,0.0115166666911715,stop,"K77*,N80G",-1.6866855398895,-1.63348681086598
NHERF3_PDZ1 binding DAP-1,2,MTSTFNPRECKLSKQEGQNYGFFLRIEKDTEGHLVRVVEKCSPAEKAGLQDGDRVLRINGVFVDKEEHMQVVDLVR*SGVSVTLLVLDGDSYEKAVKTRVDLKELG*,2,2,FALSE,TRUE,438,400,444,470,7,7,3,-1.30701501410007,0.130843240654545,-1.43944894661585,0.174435617387314,-1.53262449760565,0.185265632149725,-1.3977499481868,0.0911312571947368,-0.0246226646180143,0.0186846474642588,-0.0360905886553667,0.0252661210153892,-0.0619109040324523,0.0248261341410274,-0.0377795795741865,0.0127309917662507,stop,"K77*,N80V",-1.65646109087801,-1.60263724258128
NHERF3_PDZ1 binding DAP-1,2,MTSTFNPRECKLSKQEGQNYGFFLRIEKDTEGHLVRVVEKCSPAEKAGLQDGDRVLRINGVFVDKEEHMQVVDLVR*SG*SVTLLVLDGDSYEKAVKTRVDLKELG*,2,2,FALSE,TRUE,167.333333333333,85,188,229,4,5,5,-1.03442285885653,0.178246908672647,-1.30521252302698,0.209586919329852,-1.24188530345015,0.149102121218843,-1.19060498342097,0.10039187180682,0.0143039799435907,0.0254539755625248,-0.0166471184864345,0.0303576101391767,-0.0229510054781138,0.0199801183799659,-0.00884152997372153,0.0140246950685646,stop,"K77*,N80*",-1.4310714252664,-1.3725859395019
NHERF3_PDZ1 binding DAP-1,2,MTSTFNPRECKLSKQEGQNYGFFLRIEKDTEGHLVRVVEKCSPAEKAGLQDGDRVLRINGVFVDKEEHMQVVDLVR*SGYSVTLLVLDGDSYEKAVKTRVDLKELG*,2,2,FALSE,TRUE,151,127,122,204,2,1,0,-1.33813319551701,0.243043186459958,-1.6482468981754,0.452352286578074,,,-1.4076020192134,0.214097346302744,-0.0290663962666318,0.0347069992678042,-0.0663339207849232,0.0655209514287008,,,-0.0391559090464345,0.0299092938785198,stop,"K77*,N80Y",-1.66718090246879,-1.61357876742242
NHERF3_PDZ1 binding DAP-1,2,MTSTFNPRECKLSKQEGQNYGFFLRIEKDTEGHLVRVVEKCSPAEKAGLQDGDRVLRINGVFVDKEEHMQVVDLVR*SGWSVTLLVLDGDSYEKAVKTRVDLKELG*,2,2,FALSE,TRUE,176.333333333333,131,179,219,1,2,1,-1.53904440989495,0.33992577762687,-1.55796271434451,0.321902602979069,-1.66876145772659,0.316904481480727,-1.59120631024227,0.188103688486274,-0.0577568749913157,0.0485420055877488,-0.0532567112756874,0.0466259714836738,-0.0801536530749872,0.042466123240683,-0.0648053381149037,0.0262779926782185,stop,"K77*,N80W",-1.86695650312911,-1.81748624086696
NHERF3_PDZ1 binding DAP-1,2,MTSTFNPRECKLSKQEGQNYGFFLRIEKDTEGHLVRVVEKCSPAEKAGLQDGDRVLRINGVFVDKEEHMQVVDLVR*SGCSVTLLVLDGDSYEKAVKTRVDLKELG*,2,2,FALSE,TRUE,167,149,182,170,3,0,1,-1.26996422108794,0.199832624322462,,,-1.59966816575308,0.318187805223793,-1.36322399113555,0.169226600224613,-0.0193317454827208,0.028536454146538,,,-0.0708949507734552,0.0426380923588731,-0.0329563203712308,0.0236408727412418,stop,"K77*,N80C",-1.6188941921436,-1.56429336384554
NHERF3_PDZ1 binding DAP-1,2,MTSTFNPRECKLSKQEGQNYGFFLRIEKDTEGHLVRVVEKCSPAEKAGLQDGDRVLRINGVFVDKEEHMQVVDLVR*SGFSVTLLVLDGDSYEKAVKTRVDLKELG*,2,2,FALSE,TRUE,180.333333333333,221,153,167,2,0,2,-1.49182894025148,0.241316156547431,,,-1.40571956533487,0.229157065733871,-1.4465502944595,0.166170814656775,-0.0510144219556501,0.0344603763248508,,,-0.0449052736024857,0.030707714038811,-0.0445969639241061,0.023213981001776,stop,"K77*,N80F",-1.709559623785,-1.65683398959588
NHERF3_PDZ1 binding DAP-1,2,MTSTFNPRECKLSKQEGQNYGFFLRIEKDTEGHLVRVVEKCSPAEKAGLQDGDRVLRINGVFVDKEEHMQVVDLVR*SVNSVTLLVLDGDSYEKAVKTRVDLKELG*,2,2,FALSE,TRUE,224.666666666667,140,238,296,1,0,4,-1.32240356260092,0.343228353364523,,,-1.33484119725533,0.164622420178662,-1.33251509575749,0.148432358940548,-0.0268201767117735,0.0490136192765674,,,-0.0354073659051864,0.0220598836306192,-0.0286663028048844,0.0207359274708484,stop,"K77*,G79V",-1.58548055030882,-1.53018864203471
NHERF3_PDZ1 binding DAP-1,2,MTSTFNPRECKLSKQEGQNYGFFLRIEKDTEGHLVRVVEKCSPAEKAGLQDGDRVLRINGVFVDKEEHMQVVDLVR*S*NSVTLLVLDGDSYEKAVKTRVDLKELG*,2,2,FALSE,TRUE,97.6666666666667,118,106,69,7,3,0,-0.970172318696251,0.137239083336497,-1.28709134680511,0.270639886931522,,,-1.0349963739193,0.122401219162634,0.0234790713451606,0.0195979851739587,-0.0140223573383353,0.0392008251366466,,,0.0128969161676535,0.0170993900589856,stop,"K77*,G79*",-1.26175728093507,-1.19976994357991
NHERF3_PDZ1 binding DAP-1,2,MTSTFNPRECKLSKQEGQNYGFFLRIEKDTEGHLVRVVEKCSPAEKAGLQDGDRVLRINGVFVDKEEHMQVVDLVR*SYNSVTLLVLDGDSYEKAVKTRVDLKELG*,2,2,FALSE,TRUE,135,164,124,117,0,0,4,,,,,-1.119559953203,0.172335859921278,-1.119559953203,0.172335859921278,,,,,-0.0065590523735598,0.023093507015145,0.00108342577231083,0.0240752347901795,stop,"K77*,G79Y",-1.3537689640538,-1.29368466474759
NHERF3_PDZ1 binding DAP-1,2,MTSTFNPRECKLSKQEGQNYGFFLRIEKDTEGHLVRVVEKCSPAEKAGLQDGDRVLRINGVFVDKEEHMQVVDLVR*SWNSVTLLVLDGDSYEKAVKTRVDLKELG*,2,2,FALSE,TRUE,151.333333333333,121,149,184,1,5,0,-1.51701368599824,0.340157472773897,-1.23745309154232,0.211891912020437,,,-1.31560595101847,0.179851670068274,-0.0546108484382198,0.0485750920668036,-0.00683250595793827,0.0306914767263576,,,-0.0263041036092025,0.0251251897676868,stop,"K77*,G79W",-1.56708209933602,-1.51140966381737
NHERF3_PDZ1 binding DAP-1,2,MTSTFNPRECKLSKQEGQNYGFFLRIEKDTEGHLVRVVEKCSPAEKAGLQDGDRVLRINGVFVDKEEHMQVVDLVR*SCNSVTLLVLDGDSYEKAVKTRVDLKELG*,2,2,FALSE,TRUE,143,142,145,142,0,3,0,,,-1.37839914816813,0.267348776571824,,,-1.37839914816813,0.267348776571824,,,-0.0272478326938908,0.0387241243695177,,,-0.0350762823379631,0.0373484924714685,stop,"K77*,G79C",-1.63540593102677,-1.58114660791896
NHERF3_PDZ1 binding DAP-1,2,MTSTFNPRECKLSKQEGQNYGFFLRIEKDTEGHLVRVVEKCSPAEKAGLQDGDRVLRINGVFVDKEEHMQVVDLVR*SFNSVTLLVLDGDSYEKAVKTRVDLKELG*,2,2,FALSE,TRUE,162.666666666667,264,104,120,1,1,1,-1.73346193255283,0.338509972842992,-1.60172367250287,0.453445168065862,-1.5046496351352,0.320563976469207,-1.61051391245003,0.207071509621378,-0.0855200429896386,0.0483398261466662,-0.0595952657586482,0.0656792498103015,-0.0581621910077558,0.0429565062243924,-0.0675026006382089,0.0289277879529474,stop,"K77*,G79F",-1.88796466043715,-1.83892890085271
NHERF3_PDZ1 binding DAP-1,2,MTSTFNPRECKLSKQEGQNYGFFLRIEKDTEGHLVRVVEKCSPAEKAGLQDGDRVLRINGVFVDKEEHMQVVDLVR*WGNSVTLLVLDGDSYEKAVKTRVDLKELG*,2,2,FALSE,TRUE,173.333333333333,172,164,184,5,3,0,-1.16806626725596,0.156944886037846,-1.41428541319318,0.26630403764436,,,-1.23153905430965,0.135210564225091,-0.00478053645460938,0.0224120088455908,-0.0324457775201471,0.0385727991954153,,,-0.0145599995250552,0.0188888492581792,stop,"K77*,S78W",-1.47561084508841,-1.4180465489786
NHERF3_PDZ1 binding DAP-1,2,MTSTFNPRECKLSKQEGQNYGFFLRIEKDTEGHLVRVVEKCSPAEKAGLQDGDRVLRINGVFVDKEEHMQVVDLVR*CGNSVTLLVLDGDSYEKAVKTRVDLKELG*,2,2,FALSE,TRUE,51.3333333333333,32,54,68,1,1,2,-1.1480015249839,0.348494107854679,-1.41070937005574,0.460244543175379,-1.16061135726567,0.240648175596845,-1.19624212848621,0.181900707058287,-0.0019152555739213,0.049765578382668,-0.031927805674603,0.0666641050647455,-0.0120600600462285,0.0322475562188055,-0.00962903636417245,0.0254114392264522,stop,"K77*,S78C",-1.4372050729884,-1.3788464468204
NHERF3_PDZ1 binding DAP-1,2,MTSTFNPRECKLSKQEGQNYGFFLRIEKDTEGHLVRVVEKCSPAEKAGLQDGDRVLRINGVFVDKEEHMQVVDLVR*LGNSVTLLVLDGDSYEKAVKTRVDLKELG*,2,2,FALSE,TRUE,204,188,204,220,2,0,0,-1.44696091953729,0.241726846146036,,,,,-1.44696091953729,0.241726846146036,-0.0446071888019166,0.0345190235299245,,,,,-0.0446543280453229,0.0337691214046444,stop,"K77*,S78L",-1.71000641547544,-1.6572900220866
NHERF3_PDZ1 binding DAP-1,2,MTSTFNPRECKLSKQEGQNYGFFLRIEKDTEGHLVRVVEKCSPAEKAGLQDGDRVLRINGVFVDKEEHMQVVDLVR*FGNSVTLLVLDGDSYEKAVKTRVDLKELG*,2,2,FALSE,TRUE,96.3333333333333,79,104,106,0,2,2,,,-1.39971018322175,0.326239999778726,-1.28171643209197,0.233766716559545,-1.32174631478469,0.19002024025369,,,-0.0303346288350286,0.0472542215742994,-0.0282884926913447,0.0313254206712478,-0.0271619094044467,0.0265457340166095,stop,"K77*,S78F",-1.57376328773742,-1.51822903636353
NHERF3_PDZ1 binding DAP-1,2,MTSTFNPRECKLSKQEGQNYGFFLRIEKDTEGHLVRVVEKCSPAEKAGLQDGDRVLRINGVFVDKEEHMQVVDLVRYKGNSVTLLVLDGDSYEKAVKTRVDLKELG*,2,2,FALSE,FALSE,165.666666666667,145,181,171,7,1,1,-1.02733886497569,0.135795533693318,-1.76321450204371,0.450286790830312,-1.60126817816006,0.318154329165794,-1.16203371889226,0.120351043168036,0.0153155868683377,0.019391843717625,-0.082986399422565,0.0652217747679857,-0.0711093570947044,0.0426336064696299,-0.00485013838467341,0.0168129814818404,missense,"K77Y,S78K",-1.39998369032915,-1.34085523032011
NHERF3_PDZ1 binding DAP-1,2,MTSTFNPRECKLSKQEGQNYGFFLRIEKDTEGHLVRVVEKCSPAEKAGLQDGDRVLRINGVFVDKEEHMQVVDLVRYNGNSVTLLVLDGDSYEKAVKTRVDLKELG*,2,2,FALSE,FALSE,94.6666666666667,110,63,111,8,8,5,-0.913647623738639,0.130266014641514,-0.849595171236255,0.190824693439955,-1.04432481418332,0.158449201455906,-0.940948392523002,0.0890083595245602,0.0315508983117227,0.0186022185630275,0.0493467612009651,0.027639996173907,0.00352267531521133,0.0212326543473748,0.0260353728689607,0.0124344240068281,missense,"K77Y,S78N",-1.15942583830348,-1.09532202375399
NHERF3_PDZ1 binding DAP-1,2,MTSTFNPRECKLSKQEGQNYGFFLRIEKDTEGHLVRVVEKCSPAEKAGLQDGDRVLRINGVFVDKEEHMQVVDLVRYTGNSVTLLVLDGDSYEKAVKTRVDLKELG*,2,2,FALSE,FALSE,119,153,120,84,7,0,2,-1.04208596563436,0.134447534833468,,,-0.946320317288125,0.262261002712048,-1.02215580726632,0.119642151856417,0.0132096746672271,0.0191993470830832,,,0.0166555632562277,0.0351437379817307,0.014690737007673,0.016713949714594,missense,"K77Y,S78T",-1.24778575607831,-1.18550945168654
NHERF3_PDZ1 binding DAP-1,2,MTSTFNPRECKLSKQEGQNYGFFLRIEKDTEGHLVRVVEKCSPAEKAGLQDGDRVLRINGVFVDKEEHMQVVDLVRYRGNSVTLLVLDGDSYEKAVKTRVDLKELG*,2,2,FALSE,FALSE,285.666666666667,278,305,274,24,12,3,-0.731306638785217,0.0827532746596841,-1.11771711460216,0.141505242046227,-1.40774408209075,0.187718181277863,-0.902889808158678,0.0667639297353341,0.0575895152482718,0.0118173147943616,0.0105106475136865,0.0204963219289865,-0.0451765647425041,0.0251547828652192,0.0313521383684422,0.00932688811619037,missense,"K77Y,S78R",-1.11801516914614,-1.05305487554565
NHERF3_PDZ1 binding DAP-1,2,MTSTFNPRECKLSKQEGQNYGFFLRIEKDTEGHLVRVVEKCSPAEKAGLQDGDRVLRINGVFVDKEEHMQVVDLVRYMGNSVTLLVLDGDSYEKAVKTRVDLKELG*,2,2,FALSE,FALSE,220.666666666667,284,209,169,5,4,4,-1.30719749125646,0.1551097159315,-1.40110799817551,0.231239560140897,-1.21987576353418,0.167544321671594,-1.29307220925921,0.102120733219214,-0.0246487226804739,0.0221499432906375,-0.0305370952940451,0.0334938861545267,-0.0200016630447884,0.0224514269382942,-0.0231561509787789,0.0142662161567588,missense,"K77Y,S78M",-1.54256365388001,-1.48638411390437
NHERF3_PDZ1 binding DAP-1,2,MTSTFNPRECKLSKQEGQNYGFFLRIEKDTEGHLVRVVEKCSPAEKAGLQDGDRVLRINGVFVDKEEHMQVVDLVRYIGNSVTLLVLDGDSYEKAVKTRVDLKELG*,2,2,FALSE,FALSE,134.333333333333,177,73,153,5,2,1,-1.17601642021383,0.156814146261894,-1.29655903321959,0.330577957420808,-1.57092567659713,0.318823182486624,-1.25963319278406,0.129472946391291,-0.00591583243598023,0.02239333897307,-0.0153937040521942,0.0478825529001267,-0.0670433735378243,0.0427232347621032,-0.018484736839205,0.0180873068714226,missense,"K77Y,S78I",-1.5061794301542,-1.44924737093552
NHERF3_PDZ1 binding DAP-1,2,MTSTFNPRECKLSKQEGQNYGFFLRIEKDTEGHLVRVVEKCSPAEKAGLQDGDRVLRINGVFVDKEEHMQVVDLVRYQGNSVTLLVLDGDSYEKAVKTRVDLKELG*,2,2,FALSE,FALSE,136.333333333333,192,92,125,9,3,22,-1.03550873638367,0.120120562663282,-1.24580817345763,0.272484307783961,-0.672545426893327,0.0969480708818054,-0.846338298916864,0.072706864292337,0.0141489147015306,0.0171534299773082,-0.00804269751128975,0.039467980211734,0.0533421957121244,0.0129913237792555,0.0392523563692553,0.0101571131481012,missense,"K77Y,S78Q",-1.0564827743218,-0.99024983267679
NHERF3_PDZ1 binding DAP-1,2,MTSTFNPRECKLSKQEGQNYGFFLRIEKDTEGHLVRVVEKCSPAEKAGLQDGDRVLRINGVFVDKEEHMQVVDLVRYHGNSVTLLVLDGDSYEKAVKTRVDLKELG*,2,2,FALSE,FALSE,90,164,50,56,45,6,24,-0.545251315039361,0.0678201008736276,-0.866082252789118,0.218079873104497,-0.429759490283642,0.123017698596479,-0.542343018298411,0.0573051688471246,0.0841585463701643,0.00968483101973815,0.0469586904391303,0.0315877717372626,0.0858762181311116,0.0164847297992564,0.0817203474149896,0.00800550387664886,missense,"K77Y,S78H",-0.725712510494445,-0.652638389814449
NHERF3_PDZ1 binding DAP-1,2,MTSTFNPRECKLSKQEGQNYGFFLRIEKDTEGHLVRVVEKCSPAEKAGLQDGDRVLRINGVFVDKEEHMQVVDLVRYPGNSVTLLVLDGDSYEKAVKTRVDLKELG*,2,2,FALSE,FALSE,62,33,79,74,0,3,1,,,-1.20140940477539,0.274765007127128,-1.37277020054401,0.325528983646704,-1.2727015384695,0.209968784223249,,,-0.00161175938488117,0.0397983280298419,-0.0404899627827306,0.0436218316426551,-0.0203103782979243,0.0293325357885026,missense,"K77Y,S78P",-1.52039879613043,-1.46376082993958
NHERF3_PDZ1 binding DAP-1,2,MTSTFNPRECKLSKQEGQNYGFFLRIEKDTEGHLVRVVEKCSPAEKAGLQDGDRVLRINGVFVDKEEHMQVVDLVRYLGNSVTLLVLDGDSYEKAVKTRVDLKELG*,2,2,FALSE,FALSE,313.666666666667,320,277,344,6,16,6,-1.26318419870287,0.141367008704452,-1.05378757000353,0.125357131014323,-1.03978146213468,0.144918419310685,-1.11461558200013,0.0787400839212477,-0.0183635462281705,0.0201874602578313,0.0197705202075828,0.0181573493406298,0.00413149771848467,0.0194194901427002,0.00177415199524164,0.0109999509601102,missense,"K77Y,S78L",-1.34838910761687,-1.28819353905495
NHERF3_PDZ1 binding DAP-1,2,MTSTFNPRECKLSKQEGQNYGFFLRIEKDTEGHLVRVVEKCSPAEKAGLQDGDRVLRINGVFVDKEEHMQVVDLVRYEGNSVTLLVLDGDSYEKAVKTRVDLKELG*,2,2,FALSE,FALSE,124.333333333333,131,114,128,1,3,1,-1.53904440989495,0.33992577762687,-1.30829661380852,0.269785078696987,-1.52225582975522,0.320060516139088,-1.43535461269682,0.176348701003702,-0.0577568749913157,0.0485420055877488,-0.0170938335098683,0.0390770104672448,-0.0605214723503229,0.0428890410742446,-0.0430329326934864,0.0246358267138753,missense,"K77Y,S78E",-1.69737786029566,-1.64440027593415
NHERF3_PDZ1 binding DAP-1,2,MTSTFNPRECKLSKQEGQNYGFFLRIEKDTEGHLVRVVEKCSPAEKAGLQDGDRVLRINGVFVDKEEHMQVVDLVRYDGNSVTLLVLDGDSYEKAVKTRVDLKELG*,2,2,FALSE,FALSE,103.333333333333,110,101,99,0,2,1,,,-1.39117951004458,0.326545295704771,-1.45217032631816,0.322266825707255,-1.42207709320577,0.229374763258324,,,-0.0290990037713773,0.0472984421522324,-0.0511298108236794,0.0431846929804313,-0.0411780697570996,0.0320435415061528,missense,"K77Y,S78D",-1.68293089711882,-1.62965451243451
NHERF3_PDZ1 binding DAP-1,2,MTSTFNPRECKLSKQEGQNYGFFLRIEKDTEGHLVRVVEKCSPAEKAGLQDGDRVLRINGVFVDKEEHMQVVDLVRYAGNSVTLLVLDGDSYEKAVKTRVDLKELG*,2,2,FALSE,FALSE,191.666666666667,128,218,229,45,127,53,-0.476491314151267,0.0709076996802896,-0.40561390709014,0.0728408921833948,-0.597841184054497,0.067486420737874,-0.498381713443916,0.0405910771547492,0.0939775967835378,0.0101257456204844,0.113655212172728,0.0105506365290534,0.0633527817668646,0.00904337687727344,0.087861720061043,0.00567055349555963,missense,"K77Y,S78A",-0.677879227111448,-0.603815791214093
NHERF3_PDZ1 binding DAP-1,2,MTSTFNPRECKLSKQEGQNYGFFLRIEKDTEGHLVRVVEKCSPAEKAGLQDGDRVLRINGVFVDKEEHMQVVDLVRYGGNSVTLLVLDGDSYEKAVKTRVDLKELG*,2,2,FALSE,FALSE,335.333333333333,292,326,388,70,70,73,-0.582440000955487,0.0524991941612393,-0.696453978149691,0.0724488542624662,-0.654562179172226,0.054315398040132,-0.63418080050048,0.0334767400515777,0.0788479358829443,0.00749697829366897,0.0715284920591471,0.0104938518098477,0.0557520032680912,0.00727842148606305,0.0688906544530364,0.00467668410462975,missense,"K77Y,S78G",-0.825639086283706,-0.754631703971958
NHERF3_PDZ1 binding DAP-1,2,MTSTFNPRECKLSKQEGQNYGFFLRIEKDTEGHLVRVVEKCSPAEKAGLQDGDRVLRINGVFVDKEEHMQVVDLVRYVGNSVTLLVLDGDSYEKAVKTRVDLKELG*,2,2,FALSE,FALSE,340.333333333333,397,363,261,12,4,3,-1.14268253592863,0.102883183541674,-1.56043992891893,0.227607997637466,-1.41451633681587,0.186954924003639,-1.25393744400599,0.0838039223071946,-0.00115569447724709,0.0146919015828429,-0.0536155233357236,0.0329678726083201,-0.0460840665942628,0.0250525041681175,-0.0176890435389219,0.0117073666897029,missense,"K77Y,S78V",-1.49998201708192,-1.44292177943544
NHERF3_PDZ1 binding DAP-1,2,MTSTFNPRECKLSKQEGQNYGFFLRIEKDTEGHLVRVVEKCSPAEKAGLQDGDRVLRINGVFVDKEEHMQVVDLVRY*GNSVTLLVLDGDSYEKAVKTRVDLKELG*,2,2,FALSE,TRUE,113.666666666667,112,91,138,0,3,0,,,-1.24262296296449,0.272637205954318,,,-1.24262296296449,0.272637205954318,,,-0.00758133580669956,0.0394901267419733,,,-0.0161084161075363,0.0380872834527129,stop,"K77Y,S78*",-1.48767099083325,-1.43035612952835
NHERF3_PDZ1 binding DAP-1,2,MTSTFNPRECKLSKQEGQNYGFFLRIEKDTEGHLVRVVEKCSPAEKAGLQDGDRVLRINGVFVDKEEHMQVVDLVRYYGNSVTLLVLDGDSYEKAVKTRVDLKELG*,2,2,FALSE,FALSE,91.6666666666667,99,75,101,22,8,17,-0.603756332953573,0.0907005473265684,-0.900409395246578,0.18612334131866,-0.684722156885299,0.108999229985902,-0.669309202028558,0.0652893659927595,0.0758039257634846,0.012952199465058,0.0419865766676813,0.0269590289872064,0.0517104784385424,0.0146062141882407,0.0639832340532514,0.00912089228727939,missense,"K77Y,S78Y",-0.863861490979058,-0.793644646216372
NHERF3_PDZ1 binding DAP-1,2,MTSTFNPRECKLSKQEGQNYGFFLRIEKDTEGHLVRVVEKCSPAEKAGLQDGDRVLRINGVFVDKEEHMQVVDLVRYSKNSVTLLVLDGDSYEKAVKTRVDLKELG*,2,2,FALSE,FALSE,155,169,118,178,25,15,16,-0.716659841619947,0.0810234808837032,-0.849286601742974,0.140287231716784,-0.855847065648418,0.0979149933215554,-0.785800380856299,0.0570318519061477,0.0596811039321392,0.0115702971667915,0.049391455938632,0.0203198992646096,0.0287792424044847,0.0131208942015441,0.0477094737195417,0.00796732163454812,missense,"K77Y,G79K",-0.990612859868804,-0.923017559127248
NHERF3_PDZ1 binding DAP-1,2,MTSTFNPRECKLSKQEGQNYGFFLRIEKDTEGHLVRVVEKCSPAEKAGLQDGDRVLRINGVFVDKEEHMQVVDLVRYSNNSVTLLVLDGDSYEKAVKTRVDLKELG*,2,2,FALSE,FALSE,65.3333333333333,70,56,70,12,0,1,-0.675755470411553,0.116426347707029,,,-1.35761067105384,0.326262637971031,-0.752775691501682,0.109653789547954,0.0655223208872732,0.0166258895115611,,,-0.0384585416914523,0.0437201434582765,0.0523230065643502,0.0153185804173654,missense,"K77Y,G79N",-0.954679455940888,-0.886340960068177
NHERF3_PDZ1 binding DAP-1,2,MTSTFNPRECKLSKQEGQNYGFFLRIEKDTEGHLVRVVEKCSPAEKAGLQDGDRVLRINGVFVDKEEHMQVVDLVRYSTNSVTLLVLDGDSYEKAVKTRVDLKELG*,2,2,FALSE,FALSE,233.333333333333,217,212,271,6,19,6,-1.11173427338531,0.144807887498139,-0.939786357209358,0.119976518666148,-1.19169424344192,0.139041394104624,-1.06549341463768,0.0769488792891347,0.00326377245402543,0.0206788238690173,0.036283021963249,0.0173779947296729,-0.0162252572970502,0.0186319516531116,0.00863649459296734,0.0107497205548128,missense,"K77Y,G79T",-1.29494040859367,-1.23363938358904
NHERF3_PDZ1 binding DAP-1,2,MTSTFNPRECKLSKQEGQNYGFFLRIEKDTEGHLVRVVEKCSPAEKAGLQDGDRVLRINGVFVDKEEHMQVVDLVRYSRNSVTLLVLDGDSYEKAVKTRVDLKELG*,2,2,FALSE,FALSE,563.333333333333,534,588,568,62,227,53,-0.77355291794931,0.0505203478586174,-0.527339259923048,0.0477273752207952,-0.841013944931539,0.054716633200975,-0.70010332781504,0.0293002710216623,0.0515566714505413,0.00721439552236585,0.0960239076181748,0.00691307002627778,0.0307669237697456,0.00733218816588165,0.0596813098408064,0.00409323343722334,missense,"K77Y,G79R",-0.897367870058382,-0.827844023316266
NHERF3_PDZ1 binding DAP-1,2,MTSTFNPRECKLSKQEGQNYGFFLRIEKDTEGHLVRVVEKCSPAEKAGLQDGDRVLRINGVFVDKEEHMQVVDLVRYSSNSVTLLVLDGDSYEKAVKTRVDLKELG*,2,2,FALSE,FALSE,263.666666666667,277,213,301,15,16,10,-0.947901065755686,0.095616118290603,-0.961275842781532,0.128564335191588,-1.06958152834885,0.115599615852733,-0.988417069292843,0.0639251817910034,0.02665944587349,0.0136541517408429,0.033170378162875,0.018621896719643,0.000138202077733546,0.0154906851125623,0.0194040220930101,0.008930316425881,missense,"K77Y,G79S",-1.21107541229276,-1.14803984365708
NHERF3_PDZ1 binding DAP-1,2,MTSTFNPRECKLSKQEGQNYGFFLRIEKDTEGHLVRVVEKCSPAEKAGLQDGDRVLRINGVFVDKEEHMQVVDLVRYSMNSVTLLVLDGDSYEKAVKTRVDLKELG*,2,2,FALSE,FALSE,135.666666666667,124,114,169,6,7,4,-1.026700334535,0.14637113108998,-1.06135685550356,0.187085910816279,-1.21987576353418,0.167544321671594,-1.09770072459272,0.0949714965216864,0.0154067701508664,0.0209020578340901,0.0186741473090417,0.0270984523330623,-0.0200016630447884,0.0224514269382942,0.00413714924788375,0.0132674713096784,missense,"K77Y,G79M",-1.32998444082116,-1.2694082164555
NHERF3_PDZ1 binding DAP-1,2,MTSTFNPRECKLSKQEGQNYGFFLRIEKDTEGHLVRVVEKCSPAEKAGLQDGDRVLRINGVFVDKEEHMQVVDLVRYSINSVTLLVLDGDSYEKAVKTRVDLKELG*,2,2,FALSE,FALSE,151.666666666667,174,110,171,3,5,3,-1.31299787020074,0.199229092592648,-1.14900980681487,0.215774358560851,-1.30156528095532,0.190160202216772,-1.26135605826903,0.115992153418702,-0.0254770271094287,0.0284502687421667,0.005978058583823,0.0312538295622929,-0.0309482962323934,0.0254820207813998,-0.0187254202992905,0.0162040467297368,missense,"K77Y,G79I",-1.50805404041079,-1.45116075294939
NHERF3_PDZ1 binding DAP-1,2,MTSTFNPRECKLSKQEGQNYGFFLRIEKDTEGHLVRVVEKCSPAEKAGLQDGDRVLRINGVFVDKEEHMQVVDLVRYSQNSVTLLVLDGDSYEKAVKTRVDLKELG*,2,2,FALSE,FALSE,191,239,171,163,26,17,11,-0.801929811491523,0.0771879188361655,-0.920928103960338,0.127639771491596,-0.934048323140265,0.112605477407217,-0.859457686375505,0.0569722596679245,0.0475044005856906,0.0110225720850294,0.039014545008056,0.0184879783222405,0.0183000462040765,0.0150894618429106,0.0374195843999485,0.00795899662820555,missense,"K77Y,G79Q",-1.07075767767596,-1.00481997771448
NHERF3_PDZ1 binding DAP-1,2,MTSTFNPRECKLSKQEGQNYGFFLRIEKDTEGHLVRVVEKCSPAEKAGLQDGDRVLRINGVFVDKEEHMQVVDLVRYSHNSVTLLVLDGDSYEKAVKTRVDLKELG*,2,2,FALSE,FALSE,200.333333333333,225,156,220,13,15,5,-0.977490269806194,0.101843997659923,-0.930649386913714,0.135055711954608,-1.23094748206475,0.149472632373488,-1.02226889661426,0.0714295549432473,0.0224340549120153,0.0145435039907837,0.037606466112222,0.0195621399641564,-0.0214853055651098,0.0200297679534957,0.0146749384814396,0.00997867366085183,missense,"K77Y,G79H",-1.24790880599336,-1.18563504659003
NHERF3_PDZ1 binding DAP-1,2,MTSTFNPRECKLSKQEGQNYGFFLRIEKDTEGHLVRVVEKCSPAEKAGLQDGDRVLRINGVFVDKEEHMQVVDLVRYSPNSVTLLVLDGDSYEKAVKTRVDLKELG*,2,2,FALSE,FALSE,143,150,117,162,8,22,2,-0.992960775308192,0.127238538280416,-0.728400290378682,0.125945888551569,-1.3536854042914,0.230851040665225,-0.923939581077228,0.0834566853857093,0.0202248392127352,0.018169889554433,0.0669012295604517,0.0182426279059112,-0.0379325445161921,0.0309347116119138,0.0284114954545093,0.0116588578627159,missense,"K77Y,G79P",-1.14091894228238,-1.07643235756608
NHERF3_PDZ1 binding DAP-1,2,MTSTFNPRECKLSKQEGQNYGFFLRIEKDTEGHLVRVVEKCSPAEKAGLQDGDRVLRINGVFVDKEEHMQVVDLVRYSLNSVTLLVLDGDSYEKAVKTRVDLKELG*,2,2,FALSE,FALSE,399.666666666667,437,364,398,11,10,5,-1.17723023866202,0.105843572377831,-1.2790350956031,0.1490037069556,-1.28446466725039,0.148534337566659,-1.22981548468266,0.0746124141883633,-0.00608916786910352,0.0151146503735638,-0.012855449909399,0.0215824368215041,-0.0286567642045356,0.0199040337173728,-0.0143192176966765,0.0104233175304752,missense,"K77Y,G79L",-1.47373546867111,-1.41613238495784
NHERF3_PDZ1 binding DAP-1,2,MTSTFNPRECKLSKQEGQNYGFFLRIEKDTEGHLVRVVEKCSPAEKAGLQDGDRVLRINGVFVDKEEHMQVVDLVRYSENSVTLLVLDGDSYEKAVKTRVDLKELG*,2,2,FALSE,FALSE,167.666666666667,116,146,241,11,26,10,-0.840030251232027,0.114003582077467,-0.75103378316461,0.113805306837997,-1.06672713736051,0.111074766321135,-0.888936599394635,0.0652043474426984,0.0420635900308367,0.0162799142708803,0.0636228820744538,0.0164841257641654,0.00052069878122446,0.0148843421004454,0.0333013947636242,0.00910901523769043,missense,"K77Y,G79E",-1.10283300403248,-1.03755870424389
NHERF3_PDZ1 binding DAP-1,2,MTSTFNPRECKLSKQEGQNYGFFLRIEKDTEGHLVRVVEKCSPAEKAGLQDGDRVLRINGVFVDKEEHMQVVDLVRYSDNSVTLLVLDGDSYEKAVKTRVDLKELG*,2,2,FALSE,FALSE,189,202,180,185,12,6,2,-0.969780175374405,0.105940839073082,-1.23940255606299,0.193596591130048,-1.43364405887533,0.228368498069934,-1.08899236373031,0.0860806820452653,0.0235350701089294,0.0151285402306301,-0.00711487607954614,0.0280414915997217,-0.0486472370439049,0.0306020436757921,0.00535370297324303,0.0120254289042641,missense,"K77Y,G79D",-1.32050907392038,-1.2597368746184
NHERF3_PDZ1 binding DAP-1,2,MTSTFNPRECKLSKQEGQNYGFFLRIEKDTEGHLVRVVEKCSPAEKAGLQDGDRVLRINGVFVDKEEHMQVVDLVRYSANSVTLLVLDGDSYEKAVKTRVDLKELG*,2,2,FALSE,FALSE,186,184,179,195,31,6,19,-0.672869039502298,0.0735991391719965,-1.21098621331047,0.195047647297372,-0.774619539849555,0.104002538041285,-0.750508652096295,0.0574156832935237,0.0659345083545018,0.0105100879665036,-0.00299891188855422,0.0282516697804903,0.0396639673695372,0.0139366429189283,0.0526397108532208,0.00802094269040463,missense,"K77Y,G79A",-0.952212742573821,-0.883823228729975
NHERF3_PDZ1 binding DAP-1,2,MTSTFNPRECKLSKQEGQNYGFFLRIEKDTEGHLVRVVEKCSPAEKAGLQDGDRVLRINGVFVDKEEHMQVVDLVRYSGNKVTLLVLDGDSYEKAVKTRVDLKELG*,2,2,FALSE,FALSE,85.6666666666667,113,85,59,57,69,26,-0.376326322724368,0.0689775292657937,-0.308923552626577,0.107829085960148,-0.42216007595162,0.119408045734581,-0.369276426970801,0.0522481913571386,0.108281335698209,0.00985011385257354,0.127660323247451,0.015618500256164,0.0868945617786131,0.0160010258056328,0.105897665022895,0.00729904661084429,missense,"K77Y,S81K",-0.537402738195764,-0.460433887525756
NHERF3_PDZ1 binding DAP-1,2,MTSTFNPRECKLSKQEGQNYGFFLRIEKDTEGHLVRVVEKCSPAEKAGLQDGDRVLRINGVFVDKEEHMQVVDLVRYSGNNVTLLVLDGDSYEKAVKTRVDLKELG*,2,2,FALSE,FALSE,123,119,119,131,43,59,62,-0.468877103561945,0.0727485908259563,-0.452617411049798,0.0988374923747462,-0.40268807118217,0.0794360918422003,-0.441856224344793,0.0471512360432511,0.0950649195972225,0.0103886281500273,0.106846991254433,0.014316113191798,0.0895038671138327,0.0106446675987895,0.0957583030607319,0.00658700446272173,missense,"K77Y,S81N",-0.616375144205129,-0.541039645826474
NHERF3_PDZ1 binding DAP-1,2,MTSTFNPRECKLSKQEGQNYGFFLRIEKDTEGHLVRVVEKCSPAEKAGLQDGDRVLRINGVFVDKEEHMQVVDLVRYSGNTVTLLVLDGDSYEKAVKTRVDLKELG*,2,2,FALSE,FALSE,255.333333333333,190,340,236,68,341,88,-0.470227012599337,0.0578412210077141,-0.262165473853884,0.0547386660866827,-0.468104989676064,0.061179299841888,-0.392426564717457,0.0333367779578845,0.0948721501859305,0.00825982922789886,0.134432995562961,0.00792862021118222,0.0807378095629666,0.00819820431293684,0.102663602176484,0.00465713146904405,missense,"K77Y,S81T",-0.562591869930055,-0.486143995232724
NHERF3_PDZ1 binding DAP-1,2,MTSTFNPRECKLSKQEGQNYGFFLRIEKDTEGHLVRVVEKCSPAEKAGLQDGDRVLRINGVFVDKEEHMQVVDLVRYSGNSKTLLVLDGDSYEKAVKTRVDLKELG*,2,2,FALSE,FALSE,197.333333333333,205,179,208,9,9,4,-1.05368519768835,0.119776689192721,-1.11960859332483,0.162730756273367,-1.27652005910568,0.165481284927487,-1.12749094421868,0.0833380421982429,0.0115532837012086,0.0171043242341487,0.0102366763430006,0.0235707308089462,-0.0275921635810426,0.0221749740076952,-2.45297681587542e-05,0.0116422834678348,missense,"K77Y,V82K",-1.36239849272718,-1.3024926742492
NHERF3_PDZ1 binding DAP-1,2,MTSTFNPRECKLSKQEGQNYGFFLRIEKDTEGHLVRVVEKCSPAEKAGLQDGDRVLRINGVFVDKEEHMQVVDLVRYSGNSNTLLVLDGDSYEKAVKTRVDLKELG*,2,2,FALSE,FALSE,153,145,158,156,5,2,3,-1.12069017789305,0.157803976362881,-1.52159320992579,0.322706383822205,-1.27652005910568,0.191073577382702,-1.22591249492411,0.113849590974002,0.0019848533626487,0.022534688471859,-0.0479887716560349,0.0467423950923193,-0.0275921635810426,0.0256044157130844,-0.013773971948846,0.0159047318109943,missense,"K77Y,V82N",-1.46948871540071,-1.41179779791694
NHERF3_PDZ1 binding DAP-1,2,MTSTFNPRECKLSKQEGQNYGFFLRIEKDTEGHLVRVVEKCSPAEKAGLQDGDRVLRINGVFVDKEEHMQVVDLVRYSGNSTTLLVLDGDSYEKAVKTRVDLKELG*,2,2,FALSE,FALSE,104.666666666667,84,82,148,5,1,2,-0.962742000321942,0.161374100463051,-1.4315356462916,0.459275368784202,-1.27122277939238,0.234256221229788,-1.09056786936211,0.127656745836367,0.0245401340234973,0.0230445085426677,-0.0349443869414134,0.0665237250333089,-0.0268823126755133,0.031391015722338,0.00513360561210077,0.0178335845480139,missense,"K77Y,V82T",-1.32222334531444,-1.26148660155005
NHERF3_PDZ1 binding DAP-1,2,MTSTFNPRECKLSKQEGQNYGFFLRIEKDTEGHLVRVVEKCSPAEKAGLQDGDRVLRINGVFVDKEEHMQVVDLVRYSGNSRTLLVLDGDSYEKAVKTRVDLKELG*,2,2,FALSE,FALSE,232.666666666667,229,201,268,5,1,1,-1.18278392999159,0.156786435427898,-1.4414160453441,0.458838572434776,-1.5407928609272,0.319563629697614,-1.26851369715045,0.134568221493723,-0.00688224486795569,0.0223893818166929,-0.0363755130031657,0.0664604572810632,-0.0630054885011438,0.0428224568443162,-0.0197253389273244,0.0187991142948321,missense,"K77Y,V82R",-1.51584210243719,-1.45910989211145
NHERF3_PDZ1 binding DAP-1,2,MTSTFNPRECKLSKQEGQNYGFFLRIEKDTEGHLVRVVEKCSPAEKAGLQDGDRVLRINGVFVDKEEHMQVVDLVRYSGNSSTLLVLDGDSYEKAVKTRVDLKELG*,2,2,FALSE,FALSE,204.666666666667,215,186,213,6,0,2,-1.10848574417949,0.144056902263239,,,-1.30156528095532,0.23288819291436,-1.16191819359623,0.122512919291314,0.00372766820197892,0.0205715818418802,,,-0.0309482962323934,0.0312076959448193,-0.00483399955769098,0.0171149945119723,missense,"K77Y,V82S",-1.39985798991508,-1.34072693009847
NHERF3_PDZ1 binding DAP-1,2,MTSTFNPRECKLSKQEGQNYGFFLRIEKDTEGHLVRVVEKCSPAEKAGLQDGDRVLRINGVFVDKEEHMQVVDLVRYSGNSMTLLVLDGDSYEKAVKTRVDLKELG*,2,2,FALSE,FALSE,146.333333333333,120,163,156,6,57,25,-1.01760308169301,0.146600306206386,-0.554364217183626,0.0911260357337074,-0.698109339335621,0.0887814796199397,-0.689789728585405,0.0583387310011373,0.0167058740357558,0.0209347844482906,0.0921094786110221,0.0131991475192152,0.0499165570110999,0.0118969767717211,0.0611221145758087,0.00814989200074251,missense,"K77Y,V82M",-0.886145880258883,-0.81638993393061
NHERF3_PDZ1 binding DAP-1,2,MTSTFNPRECKLSKQEGQNYGFFLRIEKDTEGHLVRVVEKCSPAEKAGLQDGDRVLRINGVFVDKEEHMQVVDLVRYSGNSITLLVLDGDSYEKAVKTRVDLKELG*,2,2,FALSE,FALSE,106.333333333333,137,114,68,10,6,1,-0.912636907305659,0.117024620832182,-1.10628312452741,0.199308791473569,-1.34970283234372,0.326661140041098,-0.996034443710432,0.0964190896663149,0.0316952304158657,0.0167113239778346,0.0121668034137512,0.028868875062487,-0.0373988682792547,0.0437735438959733,0.018339878636901,0.0134696993593339,missense,"K77Y,V82I",-1.21936370196835,-1.15649955646154
NHERF3_PDZ1 binding DAP-1,2,MTSTFNPRECKLSKQEGQNYGFFLRIEKDTEGHLVRVVEKCSPAEKAGLQDGDRVLRINGVFVDKEEHMQVVDLVRYSGNSHTLLVLDGDSYEKAVKTRVDLKELG*,2,2,FALSE,FALSE,26.6666666666667,20,40,20,1,0,0,-1.01760308169301,0.355149660278384,,,,,-1.01760308169301,0.355149660278384,0.0167058740357558,0.0507160031053723,,,,,0.0153267505289608,0.0496142327009615,missense,"K77Y,V82H",-1.2428320402313,-1.18045328026627
NHERF3_PDZ1 binding DAP-1,2,MTSTFNPRECKLSKQEGQNYGFFLRIEKDTEGHLVRVVEKCSPAEKAGLQDGDRVLRINGVFVDKEEHMQVVDLVRYSGNSLTLLVLDGDSYEKAVKTRVDLKELG*,2,2,FALSE,FALSE,245.666666666667,151,312,274,8,20,15,-0.900741047611998,0.130680369484242,-1.04808800037523,0.111969253767557,-0.981341998869835,0.0960718376371494,-0.983791142484184,0.0636716727251857,0.0333939803363695,0.0186613891714805,0.0205960741748357,0.0162181827201746,0.0119625559525891,0.0128739059731668,0.0200502617908392,0.0088949013341886,missense,"K77Y,V82L",-1.20604204786739,-1.14290237632118
NHERF3_PDZ1 binding DAP-1,2,MTSTFNPRECKLSKQEGQNYGFFLRIEKDTEGHLVRVVEKCSPAEKAGLQDGDRVLRINGVFVDKEEHMQVVDLVRYSGNSETLLVLDGDSYEKAVKTRVDLKELG*,2,2,FALSE,FALSE,92.6666666666667,65,127,86,1,7,4,-1.34461071979706,0.342761561424481,-1.09282948092839,0.185403836082187,-1.03558443576149,0.177785017862976,-1.09762378274619,0.120176163144583,-0.0299913982538079,0.0489469605573609,0.0141154959592416,0.0268548122759165,0.00469391147286127,0.0238237100454993,0.00414789798596632,0.0167885508286574,missense,"K77Y,V82E",-1.32990072216992,-1.26932276628743
NHERF3_PDZ1 binding DAP-1,2,MTSTFNPRECKLSKQEGQNYGFFLRIEKDTEGHLVRVVEKCSPAEKAGLQDGDRVLRINGVFVDKEEHMQVVDLVRYSGNSDTLLVLDGDSYEKAVKTRVDLKELG*,2,2,FALSE,FALSE,58.3333333333333,104,28,43,2,14,1,-1.28270147078026,0.243936318714811,-0.450157954604546,0.199079580570173,-1.22467591083953,0.334667139743953,-0.860364939872034,0.140075479371916,-0.0211506473914076,0.0348345401421926,0.107203231138858,0.0288356750170492,-0.020644896760165,0.0448463711670101,0.0372928415331236,0.0195684755091964,missense,"K77Y,V82D",-1.07174483931147,-1.00582755638931
NHERF3_PDZ1 binding DAP-1,2,MTSTFNPRECKLSKQEGQNYGFFLRIEKDTEGHLVRVVEKCSPAEKAGLQDGDRVLRINGVFVDKEEHMQVVDLVRYSGNSATLLVLDGDSYEKAVKTRVDLKELG*,2,2,FALSE,FALSE,47,64,18,59,2,3,3,-1.1480015249839,0.246993792134566,-0.770341759754944,0.32469853954366,-1.0112702585656,0.207449713520001,-1.01037561527394,0.142691854612332,-0.0019152555739213,0.0352711527841118,0.0608262188677046,0.0470309488194404,0.00795208201204731,0.0277988656374381,0.0163364240296278,0.0199339818422429,missense,"K77Y,V82A",-1.23496800046931,-1.17242659195381
NHERF3_PDZ1 binding DAP-1,2,MTSTFNPRECKLSKQEGQNYGFFLRIEKDTEGHLVRVVEKCSPAEKAGLQDGDRVLRINGVFVDKEEHMQVVDLVRYSGNSGTLLVLDGDSYEKAVKTRVDLKELG*,2,2,FALSE,FALSE,428.333333333333,453,465,367,6,10,2,-1.37248256427373,0.140495150345667,-1.32177765154108,0.148880641636866,-1.61907001182178,0.224736213624875,-1.39493302829188,0.0930177548388045,-0.0339715472138915,0.0200629573336361,-0.0190464939576921,0.0215646114296347,-0.0734948546384948,0.0301153069841293,-0.0373860572516332,0.0129945345584055,missense,"K77Y,V82G",-1.65339606521404,-1.5995088243104
NHERF3_PDZ1 binding DAP-1,2,MTSTFNPRECKLSKQEGQNYGFFLRIEKDTEGHLVRVVEKCSPAEKAGLQDGDRVLRINGVFVDKEEHMQVVDLVRYSGNSVKLLVLDGDSYEKAVKTRVDLKELG*,2,2,FALSE,FALSE,41.6666666666667,35,50,40,26,9,14,-0.268932928600027,0.109768544523613,-0.747911936919833,0.191151335186667,-0.485008379572923,0.149870378892639,-0.415680700596693,0.0803522598662351,0.123617303373463,0.0156751433763672,0.0640750657866646,0.0276873085865019,0.0784727060996411,0.0200830671451698,0.0994150108421495,0.0112251711459518,missense,"K77Y,T83K",-0.587894159637329,-0.511969601310338
NHERF3_PDZ1 binding DAP-1,2,MTSTFNPRECKLSKQEGQNYGFFLRIEKDTEGHLVRVVEKCSPAEKAGLQDGDRVLRINGVFVDKEEHMQVVDLVRYSGNSVNLLVLDGDSYEKAVKTRVDLKELG*,2,2,FALSE,FALSE,230.333333333333,233,233,225,91,270,116,-0.447307583533048,0.0536499288962774,-0.205190447720875,0.0653644236868846,-0.379349173167352,0.0600203626651198,-0.359383195416238,0.0341181813454073,0.0981450854177654,0.00766130526036213,0.142685541268321,0.00946770770620213,0.0926313474030606,0.00804290335680366,0.107279744600637,0.00476629313759664,missense,"K77Y,T83N",-0.52663814078244,-0.449446650576181
NHERF3_PDZ1 binding DAP-1,2,MTSTFNPRECKLSKQEGQNYGFFLRIEKDTEGHLVRVVEKCSPAEKAGLQDGDRVLRINGVFVDKEEHMQVVDLVRYSGNSVTKLVLDGDSYEKAVKTRVDLKELG*,2,2,FALSE,FALSE,86,51,76,131,2,0,0,-1.08500639843995,0.248999432862437,,,,,-1.08500639843995,0.248999432862437,0.0070805605305391,0.0355575618469932,,,,,0.00591054036201769,0.0347850981886362,missense,"K77Y,L84K",-1.31617203688475,-1.25531013651201
NHERF3_PDZ1 binding DAP-1,2,MTSTFNPRECKLSKQEGQNYGFFLRIEKDTEGHLVRVVEKCSPAEKAGLQDGDRVLRINGVFVDKEEHMQVVDLVRYSGNSVTNLVLDGDSYEKAVKTRVDLKELG*,2,2,FALSE,FALSE,252,285,243,228,7,3,1,-1.21482136863669,0.132643394701807,-1.52887968592503,0.263694116155111,-1.6797482311114,0.316728326099067,-1.32753923602213,0.110983461308801,-0.0114572480836114,0.0189417126637004,-0.0490441810221374,0.0381947652068543,-0.0816259126984457,0.0424425179066336,-0.0279711776494657,0.0155043349077593,missense,"K77Y,L84N",-1.58006643192486,-1.52466254576993
NHERF3_PDZ1 binding DAP-1,2,MTSTFNPRECKLSKQEGQNYGFFLRIEKDTEGHLVRVVEKCSPAEKAGLQDGDRVLRINGVFVDKEEHMQVVDLVRYSGNSVTTLVLDGDSYEKAVKTRVDLKELG*,2,2,FALSE,FALSE,181,184,170,189,3,3,3,-1.20758907548136,0.200887212419847,-1.28709134680511,0.270639886931522,-1.3265982006375,0.189396438413022,-1.27399104089342,0.122803463232053,-0.0104244637587238,0.0286870512023819,-0.0140223573383353,0.0392008251366466,-0.0343027803574856,0.0253796742078667,-0.0204905211517243,0.0171555833574589,missense,"K77Y,L84T",-1.52180187402065,-1.46519292708606
NHERF3_PDZ1 binding DAP-1,2,MTSTFNPRECKLSKQEGQNYGFFLRIEKDTEGHLVRVVEKCSPAEKAGLQDGDRVLRINGVFVDKEEHMQVVDLVRYSGNSVTRLVLDGDSYEKAVKTRVDLKELG*,2,2,FALSE,FALSE,569,600,598,509,10,12,11,-1.30466767135042,0.109599588849756,-1.37405335189537,0.134306481905362,-1.16061877837326,0.103100739341217,-1.2629734015334,0.06554553798628,-0.0242874598987214,0.0156510162056604,-0.0266183659818717,0.0194536177633803,-0.0120610544962523,0.0138157992673761,-0.0189513623571061,0.00915667938866092,missense,"K77Y,L84R",-1.50981383436933,-1.45295694396913
NHERF3_PDZ1 binding DAP-1,2,MTSTFNPRECKLSKQEGQNYGFFLRIEKDTEGHLVRVVEKCSPAEKAGLQDGDRVLRINGVFVDKEEHMQVVDLVRYSGNSVTSLVLDGDSYEKAVKTRVDLKELG*,2,2,FALSE,FALSE,664.333333333333,698,542,753,14,5,1,-1.26436575523657,0.0932003344833627,-1.53860939824137,0.204024458311512,-1.53678100431056,0.319668387689364,-1.32650174642685,0.0819415788009469,-0.0185322746025276,0.0133091735168067,-0.0504534808687613,0.0295519156638293,-0.0624678880332993,0.0428364947202317,-0.0278262408637618,0.0114471982187105,missense,"K77Y,L84S",-1.57893756338963,-1.52351032933254
NHERF3_PDZ1 binding DAP-1,2,MTSTFNPRECKLSKQEGQNYGFFLRIEKDTEGHLVRVVEKCSPAEKAGLQDGDRVLRINGVFVDKEEHMQVVDLVRYSGNSVTMLVLDGDSYEKAVKTRVDLKELG*,2,2,FALSE,FALSE,113.666666666667,118,104,119,61,117,65,-0.369521854176004,0.0673361213733863,-0.213817322865975,0.0945935452001194,-0.363588352239026,0.0819397967829469,-0.331526914722196,0.0455844415360172,0.109253025908355,0.00961571788636801,0.141435981833927,0.0137013988089036,0.0947433432978153,0.01098017135082,0.111171253299967,0.00636812404139299,missense,"K77Y,L84M",-0.496328363289606,-0.41850998899788
NHERF3_PDZ1 binding DAP-1,2,MTSTFNPRECKLSKQEGQNYGFFLRIEKDTEGHLVRVVEKCSPAEKAGLQDGDRVLRINGVFVDKEEHMQVVDLVRYSGNSVTILVLDGDSYEKAVKTRVDLKELG*,2,2,FALSE,FALSE,315.333333333333,310,350,286,170,266,138,-0.353142576740923,0.0451065001954016,-0.32812739873554,0.0572925313027554,-0.397416236566852,0.0536777818685889,-0.359917257668586,0.0295757689801829,0.111592015855889,0.00644128844777525,0.124878742816703,0.00829853473077837,0.0902103083021445,0.00719297906254639,0.107205136366902,0.00413172036640122,missense,"K77Y,L84I",-0.527219241619763,-0.450039770072073
NHERF3_PDZ1 binding DAP-1,2,MTSTFNPRECKLSKQEGQNYGFFLRIEKDTEGHLVRVVEKCSPAEKAGLQDGDRVLRINGVFVDKEEHMQVVDLVRYSGNSVTQLVLDGDSYEKAVKTRVDLKELG*,2,2,FALSE,FALSE,105.666666666667,107,88,122,7,10,7,-0.943023075819194,0.138029590467268,-0.881962499787943,0.168251192875155,-0.978311967467673,0.137936416357303,-0.940869890159287,0.0844036682580307,0.0273560315117057,0.0197108709981139,0.0446585166074542,0.0243703382591199,0.0123685889829398,0.0184838814176367,0.026046339610525,0.0117911509037802,missense,"K77Y,L84Q",-1.15934042168943,-1.09523484050487
NHERF3_PDZ1 binding DAP-1,2,MTSTFNPRECKLSKQEGQNYGFFLRIEKDTEGHLVRVVEKCSPAEKAGLQDGDRVLRINGVFVDKEEHMQVVDLVRYSGNSVTHLVLDGDSYEKAVKTRVDLKELG*,2,2,FALSE,FALSE,57.3333333333333,33,73,66,0,3,0,,,-1.17838871735031,0.276082943340636,,,-1.17838871735031,0.276082943340636,,,0.00172267129534009,0.0399892244554675,,,-0.00713492361770873,0.0385686512692473,missense,"K77Y,L84H",-1.41777918749561,-1.359018784097
NHERF3_PDZ1 binding DAP-1,2,MTSTFNPRECKLSKQEGQNYGFFLRIEKDTEGHLVRVVEKCSPAEKAGLQDGDRVLRINGVFVDKEEHMQVVDLVRYSGNSVTPLVLDGDSYEKAVKTRVDLKELG*,2,2,FALSE,FALSE,84,91,97,64,1,5,1,-1.32698947451522,0.343128926360679,-1.01017408573047,0.231429438458678,-1.02916528469314,0.356495674758873,-1.09124949232411,0.168951801806562,-0.0274750530889729,0.0489994209235921,0.0260877138406882,0.0335213890729508,0.0055540964064896,0.0477714584165684,0.00503838321987185,0.0236024835375231,missense,"K77Y,L84P",-1.32296500356161,-1.26224359919561
NHERF3_PDZ1 binding DAP-1,2,MTSTFNPRECKLSKQEGQNYGFFLRIEKDTEGHLVRVVEKCSPAEKAGLQDGDRVLRINGVFVDKEEHMQVVDLVRYSGNSVTLKVLDGDSYEKAVKTRVDLKELG*,2,2,FALSE,FALSE,278.666666666667,303,270,263,40,19,43,-0.748241118942664,0.0649231696474045,-1.0216315071598,0.11647935443108,-0.692646147296471,0.0680665155713064,-0.763713658052608,0.0435692294985087,0.0551712413645808,0.00927114408857223,0.0244281640268729,0.0168714480960361,0.0506486406513754,0.00912111127399992,0.0507949780219391,0.00608659991184052,missense,"K77Y,L85K",-0.966580805443499,-0.898488460061353
NHERF3_PDZ1 binding DAP-1,2,MTSTFNPRECKLSKQEGQNYGFFLRIEKDTEGHLVRVVEKCSPAEKAGLQDGDRVLRINGVFVDKEEHMQVVDLVRYSGNSVTLNVLDGDSYEKAVKTRVDLKELG*,2,2,FALSE,FALSE,136.333333333333,136,123,150,10,8,4,-0.910604360822931,0.117081882333267,-1.04458557708841,0.176099745040103,-1.18734054331042,0.168923758418293,-1.01056489987468,0.0844430460921453,0.0319854816683914,0.0167195010220265,0.021103382555643,0.0255071615281593,-0.0156418488028778,0.0226362754788208,0.0163099810640895,0.0117966519678203,missense,"K77Y,L85N",-1.23517395668415,-1.17263680787242
NHERF3_PDZ1 binding DAP-1,2,MTSTFNPRECKLSKQEGQNYGFFLRIEKDTEGHLVRVVEKCSPAEKAGLQDGDRVLRINGVFVDKEEHMQVVDLVRYSGNSVTLTVLDGDSYEKAVKTRVDLKELG*,2,2,FALSE,FALSE,199,223,197,177,207,165,171,-0.206855401923289,0.0443765710346748,-0.306741644692685,0.0715461254942043,-0.208178626736785,0.0638369778272812,-0.227769664034048,0.0324691515051481,0.132482084584976,0.00633705326547744,0.127976361627272,0.0103630960923824,0.115568699017438,0.00855434090126913,0.125666090141479,0.00453592448072867,missense,"K77Y,L85T",-0.383432488346091,-0.303279137252451
NHERF3_PDZ1 binding DAP-1,2,MTSTFNPRECKLSKQEGQNYGFFLRIEKDTEGHLVRVVEKCSPAEKAGLQDGDRVLRINGVFVDKEEHMQVVDLVRYSGNSVTLRVLDGDSYEKAVKTRVDLKELG*,2,2,FALSE,FALSE,350,285,349,416,13,32,21,-1.00632657829051,0.100304264904906,-0.941389453184223,0.0921363748021002,-1.0088337576373,0.0787079225761855,-0.987191680887902,0.0513927046977423,0.0183161787763844,0.0143236274150222,0.0360508215817736,0.0133454900469107,0.00827858023073313,0.0105470907969526,0.0195752082499226,0.00717953554568211,missense,"K77Y,L85R",-1.20974209539005,-1.1466789503346
NHERF3_PDZ1 binding DAP-1,2,MTSTFNPRECKLSKQEGQNYGFFLRIEKDTEGHLVRVVEKCSPAEKAGLQDGDRVLRINGVFVDKEEHMQVVDLVRYSGNSVTLSVLDGDSYEKAVKTRVDLKELG*,2,2,FALSE,FALSE,727,671,725,785,229,315,223,-0.485453479899835,0.0329543461793726,-0.49478318235919,0.0434977515018304,-0.546744895014418,0.035435179764979,-0.509384700803789,0.0211018145946626,0.0926977835758356,0.00470593924222964,0.100739491555877,0.00630043032382733,0.0701998332739273,0.00474841726416819,0.0863246081436317,0.00294791311046584,missense,"K77Y,L85S",-0.689851324258845,-0.616035502095149
NHERF3_PDZ1 binding DAP-1,2,MTSTFNPRECKLSKQEGQNYGFFLRIEKDTEGHLVRVVEKCSPAEKAGLQDGDRVLRINGVFVDKEEHMQVVDLVRYSGNSVTLMVLDGDSYEKAVKTRVDLKELG*,2,2,FALSE,FALSE,214.333333333333,269,202,172,147,81,113,-0.354114989930101,0.0475549459005874,-0.514471268005211,0.0802890339958486,-0.313221160696288,0.0668794130519301,-0.373280745345168,0.0349026309586952,0.111453153523082,0.00679093084892581,0.0978877714659989,0.0116294623743244,0.101492693617341,0.00896203607994899,0.105338263717319,0.00487588036238897,missense,"K77Y,L85M",-0.54175974479943,-0.464881008222169
NHERF3_PDZ1 binding DAP-1,2,MTSTFNPRECKLSKQEGQNYGFFLRIEKDTEGHLVRVVEKCSPAEKAGLQDGDRVLRINGVFVDKEEHMQVVDLVRYSGNSVTLIVLDGDSYEKAVKTRVDLKELG*,2,2,FALSE,FALSE,270.666666666667,313,296,203,76,132,21,-0.57917293527025,0.0533815169856821,-0.483502148881759,0.0663563109974586,-0.817515399273939,0.0877874785730291,-0.592169810442635,0.0375877180878703,0.0793144786731248,0.00762297556217066,0.102373492462851,0.00961137758966949,0.0339157973079481,0.011763777737229,0.0747595690821364,0.00525098571246822,missense,"K77Y,L85I",-0.77992789551518,-0.707975088314473
NHERF3_PDZ1 binding DAP-1,2,MTSTFNPRECKLSKQEGQNYGFFLRIEKDTEGHLVRVVEKCSPAEKAGLQDGDRVLRINGVFVDKEEHMQVVDLVRYSGNSVTLQVLDGDSYEKAVKTRVDLKELG*,2,2,FALSE,FALSE,85.6666666666667,55,86,116,29,27,31,-0.364035893906414,0.0948906244861692,-0.585785216013841,0.126505091367668,-0.558604958477519,0.0921706257869281,-0.490244924056818,0.0585953189627692,0.110036430791385,0.0135505499353118,0.0875583051135483,0.0183236256186221,0.0686105502372437,0.0123511322261834,0.088998425532685,0.00818573721266441,missense,"K77Y,L85Q",-0.669025773969667,-0.594779225910657
NHERF3_PDZ1 binding DAP-1,2,MTSTFNPRECKLSKQEGQNYGFFLRIEKDTEGHLVRVVEKCSPAEKAGLQDGDRVLRINGVFVDKEEHMQVVDLVRYSGNSVTLHVLDGDSYEKAVKTRVDLKELG*,2,2,FALSE,FALSE,64.6666666666667,97,65,32,19,40,12,-0.638767934357655,0.0953424408545936,-0.389642736816195,0.127425531124747,-0.466187032238294,0.165810998332018,-0.534809628531327,0.0693428507762681,0.070804206816431,0.0136150701162578,0.115968555783069,0.018456946683655,0.0809948214440929,0.0222191565639199,0.0827727582567688,0.00968716211600783,missense,"K77Y,L85H",-0.717515602582903,-0.644271948783735
NHERF3_PDZ1 binding DAP-1,2,MTSTFNPRECKLSKQEGQNYGFFLRIEKDTEGHLVRVVEKCSPAEKAGLQDGDRVLRINGVFVDKEEHMQVVDLVRYSGNSVTLPVLDGDSYEKAVKTRVDLKELG*,2,2,FALSE,FALSE,167.333333333333,134,238,130,1,7,2,-1.39872859194103,0.341766770436785,-1.24241124546419,0.179779770314867,-1.33210856399045,0.231892472798507,-1.29415738739184,0.131196229498648,-0.0377195266421566,0.0488049026351272,-0.00755066959263284,0.026040194662817,-0.0350411850911579,0.0310742665500835,-0.023307749829675,0.0183280486731493,missense,"K77Y,L85P",-1.54374441121447,-1.4875892923347
NHERF3_PDZ1 binding DAP-1,2,MTSTFNPRECKLSKQEGQNYGFFLRIEKDTEGHLVRVVEKCSPAEKAGLQDGDRVLRINGVFVDKEEHMQVVDLVRYSGNSVTLEVLDGDSYEKAVKTRVDLKELG*,2,2,FALSE,FALSE,99,79,84,134,9,25,13,-0.789127630125203,0.12763107009808,-0.601357219875335,0.129554845584019,-0.835031127524913,0.110169270610662,-0.752713427371026,0.07012438017108,0.0493325748529021,0.0182259437960954,0.0853027787485227,0.0187653671634491,0.0315686387222423,0.0147630030387343,0.0523317048327503,0.00979634138771668,missense,"K77Y,L85E",-0.954611707774264,-0.886271810695375
NHERF3_PDZ1 binding DAP-1,2,MTSTFNPRECKLSKQEGQNYGFFLRIEKDTEGHLVRVVEKCSPAEKAGLQDGDRVLRINGVFVDKEEHMQVVDLVRYSGNSVTLDVLDGDSYEKAVKTRVDLKELG*,2,2,FALSE,FALSE,301.333333333333,291,296,317,9,16,7,-1.15087659065043,0.118264047741474,-1.09851082768026,0.123684804513626,-1.23880470358698,0.126111365459736,-1.16141806996011,0.070756085918938,-0.00232582006427656,0.0168883163447462,0.013292581483901,0.0179151212660156,-0.022538196126749,0.0168992901666796,-0.00476413253193608,0.00988459036970415,missense,"K77Y,L85D",-1.39931381690447,-1.34017150219164
NHERF3_PDZ1 binding DAP-1,2,MTSTFNPRECKLSKQEGQNYGFFLRIEKDTEGHLVRVVEKCSPAEKAGLQDGDRVLRINGVFVDKEEHMQVVDLVRYSGNSVTLAVLDGDSYEKAVKTRVDLKELG*,2,2,FALSE,FALSE,244.333333333333,250,254,229,16,16,12,-0.949126086031694,0.0914623578154068,-1.04828154923054,0.124730353443354,-0.993553199109347,0.105514199867104,-0.987000519529846,0.0604520883013115,0.0264845107994328,0.0130609873577096,0.020568039597529,0.0180665637648681,0.0103262195654708,0.0141392100050531,0.0196019133975344,0.00844512697517253,missense,"K77Y,L85A",-1.20953409711879,-1.1464666501246
NHERF3_PDZ1 binding DAP-1,2,MTSTFNPRECKLSKQEGQNYGFFLRIEKDTEGHLVRVVEKCSPAEKAGLQDGDRVLRINGVFVDKEEHMQVVDLVRYSGNSVTLGVLDGDSYEKAVKTRVDLKELG*,2,2,FALSE,FALSE,457.333333333333,356,473,543,17,26,14,-1.02984368849988,0.0880546749515919,-1.06701544825567,0.0989592237339984,-1.19649993649383,0.090093911889948,-1.09851067516762,0.0531279454582551,0.0149578936143687,0.0125743641843469,0.0178545286360148,0.0143337453663521,-0.0168692341586127,0.012072846517276,0.00402399955130939,0.00742194782566793,missense,"K77Y,L85G",-1.33086572938854,-1.2703077323351
NHERF3_PDZ1 binding DAP-1,2,MTSTFNPRECKLSKQEGQNYGFFLRIEKDTEGHLVRVVEKCSPAEKAGLQDGDRVLRINGVFVDKEEHMQVVDLVRYSGNSVTLVVLDGDSYEKAVKTRVDLKELG*,2,2,FALSE,FALSE,489.333333333333,489,482,497,259,369,295,-0.361736559048789,0.0352266829289705,-0.327210107186623,0.0478701756733091,-0.341964387065949,0.0398117840723813,-0.347033321616402,0.0231053325964529,0.110364779898317,0.00503043297132042,0.125011607879633,0.00693375395292252,0.097641017592926,0.00533489498460129,0.10900501589064,0.00322780358898544,missense,"K77Y,L85V",-0.513200527518525,-0.435731112939387
NHERF3_PDZ1 binding DAP-1,2,MTSTFNPRECKLSKQEGQNYGFFLRIEKDTEGHLVRVVEKCSPAEKAGLQDGDRVLRINGVFVDKEEHMQVVDLVRYSGNSVTL*VLDGDSYEKAVKTRVDLKELG*,2,2,FALSE,TRUE,149,138,162,147,4,2,0,-1.16887161282585,0.175052647312207,-1.52887968592503,0.32253738296698,,,-1.25078719359312,0.153853434393669,-0.00489554123426048,0.0249978293594046,-0.0490441810221373,0.0467179161692428,,,-0.0172489551071107,0.0214932490428577,stop,"K77Y,L85*",-1.49655430215797,-1.43942317055867
NHERF3_PDZ1 binding DAP-1,2,MTSTFNPRECKLSKQEGQNYGFFLRIEKDTEGHLVRVVEKCSPAEKAGLQDGDRVLRINGVFVDKEEHMQVVDLVRYSGNSVTLYVLDGDSYEKAVKTRVDLKELG*,2,2,FALSE,FALSE,443,363,470,496,14,55,13,-1.08963052804893,0.0965860902424548,-0.873407977843585,0.0750615652444304,-1.19205608793766,0.0936186749701385,-1.0227008257257,0.050076577627687,0.00642022659857253,0.0137926654606186,0.0458975960449697,0.0108722898423853,-0.0162737455130526,0.0125451750329795,0.0146145981972089,0.00699567324192381,missense,"K77Y,L85Y",-1.24837877811218,-1.18611473893996
NHERF3_PDZ1 binding DAP-1,2,MTSTFNPRECKLSKQEGQNYGFFLRIEKDTEGHLVRVVEKCSPAEKAGLQDGDRVLRINGVFVDKEEHMQVVDLVRYSGNSVTLWVLDGDSYEKAVKTRVDLKELG*,2,2,FALSE,FALSE,218,251,189,214,17,13,10,-0.933401662041673,0.0906119728327323,-1.02828070489389,0.139619139527332,-1.03431263237004,0.112524647165005,-0.984327384164157,0.0629851192151767,0.0287299865103853,0.0129395508698124,0.0234650612092202,0.0202231294743514,0.0048643368303915,0.0150786303551029,0.0199753490921384,0.00879899014683015,missense,"K77Y,L85W",-1.20662552008971,-1.1434979162484
NHERF3_PDZ1 binding DAP-1,2,MTSTFNPRECKLSKQEGQNYGFFLRIEKDTEGHLVRVVEKCSPAEKAGLQDGDRVLRINGVFVDKEEHMQVVDLVRYSGNSVTLCVLDGDSYEKAVKTRVDLKELG*,2,2,FALSE,FALSE,290.333333333333,221,282,368,38,54,37,-0.674919803050791,0.0683349156290359,-0.729878730472003,0.0817973086166022,-0.825285186141771,0.0657971584734936,-0.747148007511104,0.0410100205212163,0.0656416556725867,0.00975834748238522,0.0666870849558614,0.0118479283600169,0.032874623244579,0.00881701081526691,0.0531091912473291,0.00572907967760956,missense,"K77Y,L85C",-0.948556102596344,-0.880090960041311
NHERF3_PDZ1 binding DAP-1,2,MTSTFNPRECKLSKQEGQNYGFFLRIEKDTEGHLVRVVEKCSPAEKAGLQDGDRVLRINGVFVDKEEHMQVVDLVRYSGNSVTLLKLDGDSYEKAVKTRVDLKELG*,2,2,FALSE,FALSE,221,235,166,262,2,1,3,-1.50887016855409,0.241176612031584,-1.73800191443561,0.450673445983243,-1.41796441229077,0.186823701619877,-1.47978828277515,0.140349798561812,-0.0534479396643171,0.0344404491198141,-0.0793344830355419,0.0652777798203453,-0.0465461187475677,0.0250349199866167,-0.0492402945287647,0.0196067977649778,missense,"K77Y,V86K",-1.74572511340014,-1.69374747447058
NHERF3_PDZ1 binding DAP-1,2,MTSTFNPRECKLSKQEGQNYGFFLRIEKDTEGHLVRVVEKCSPAEKAGLQDGDRVLRINGVFVDKEEHMQVVDLVRYSGNSVTLLNLDGDSYEKAVKTRVDLKELG*,2,2,FALSE,FALSE,233.666666666667,273,192,236,4,4,4,-1.35814712900695,0.172477301933873,-1.37638222759828,0.231877875222024,-1.31097315577034,0.164410552025987,-1.34238584454393,0.105875739784042,-0.0319244215628713,0.024630065459243,-0.026955691903154,0.0335863428805513,-0.0322089788502637,0.0220314926812699,-0.0300452415509862,0.0147907887252782,missense,"K77Y,V86N",-1.59622068473993,-1.54115091004474
NHERF3_PDZ1 binding DAP-1,2,MTSTFNPRECKLSKQEGQNYGFFLRIEKDTEGHLVRVVEKCSPAEKAGLQDGDRVLRINGVFVDKEEHMQVVDLVRYSGNSVTLLTLDGDSYEKAVKTRVDLKELG*,2,2,FALSE,FALSE,336.666666666667,320,322,368,17,20,11,-0.993137356137464,0.0883582659098524,-0.988464797520732,0.116271214116679,-1.06436861445989,0.10787028030603,-1.01319309419533,0.0589258341705268,0.0201996231562743,0.0126177175131093,0.0292321949465583,0.0168413000193382,0.000836747717155889,0.0144549316440054,0.0159428236113525,0.00823191002447574,missense,"K77Y,V86T",-1.23803363439712,-1.17555563106899
NHERF3_PDZ1 binding DAP-1,2,MTSTFNPRECKLSKQEGQNYGFFLRIEKDTEGHLVRVVEKCSPAEKAGLQDGDRVLRINGVFVDKEEHMQVVDLVRYSGNSVTLLRLDGDSYEKAVKTRVDLKELG*,2,2,FALSE,FALSE,800.666666666667,738,825,839,20,12,13,-1.11990499153714,0.0803976460587478,-1.3896789271156,0.134682017804068,-1.32450254252662,0.0911840305870354,-1.23950083116155,0.0550391241565174,0.00209697937069026,0.0114809268407689,-0.0288816518885154,0.0195080122477433,-0.0340219560687566,0.0122189255967551,-0.0156722558316877,0.00768893854894324,missense,"K77Y,V86R",-1.48427387112119,-1.42688874865108
NHERF3_PDZ1 binding DAP-1,2,MTSTFNPRECKLSKQEGQNYGFFLRIEKDTEGHLVRVVEKCSPAEKAGLQDGDRVLRINGVFVDKEEHMQVVDLVRYSGNSVTLLSLDGDSYEKAVKTRVDLKELG*,2,2,FALSE,FALSE,682.666666666667,625,666,757,18,6,9,-1.13414945262066,0.0840095486375856,-1.56964338479395,0.185956938210653,-1.38416663901239,0.108668440867382,-1.26641317313477,0.0625866055398072,6.28449948343046e-05,0.0119967129526325,-0.0549485975861596,0.0269349263347367,-0.0420171187201968,0.0145618874832092,-0.0194318967564195,0.00874331798256904,missense,"K77Y,V86S",-1.51355657063081,-1.45677708963419
NHERF3_PDZ1 binding DAP-1,2,MTSTFNPRECKLSKQEGQNYGFFLRIEKDTEGHLVRVVEKCSPAEKAGLQDGDRVLRINGVFVDKEEHMQVVDLVRYSGNSVTLLMLDGDSYEKAVKTRVDLKELG*,2,2,FALSE,FALSE,255,170,287,308,6,15,4,-1.114237762564,0.14449731789767,-1.10832120177827,0.127272762734692,-1.38361141518814,0.162534412436552,-1.18090034859725,0.0823436174669855,0.00290626974696517,0.0206344739777362,0.011871598184279,0.0184348189514391,-0.0419427171111173,0.0217800845135804,-0.00748579726643275,0.0115033628224327,missense,"K77Y,V86M",-1.42051203561252,-1.36180815453555
NHERF3_PDZ1 binding DAP-1,2,MTSTFNPRECKLSKQEGQNYGFFLRIEKDTEGHLVRVVEKCSPAEKAGLQDGDRVLRINGVFVDKEEHMQVVDLVRYSGNSVTLLILDGDSYEKAVKTRVDLKELG*,2,2,FALSE,FALSE,281,272,303,268,20,50,17,-0.910604360822931,0.0844745247613092,-0.773241722578895,0.0825419344795067,-0.950939829364918,0.0897788565529866,-0.87372363697244,0.0493278101060639,0.0319854816683914,0.0120631123700392,0.0604061738519703,0.0119557836675803,0.0160365351874282,0.012030628184785,0.0354266381246741,0.0068910707877708,missense,"K77Y,V86I",-1.08628012997553,-1.02066347421559
NHERF3_PDZ1 binding DAP-1,2,MTSTFNPRECKLSKQEGQNYGFFLRIEKDTEGHLVRVVEKCSPAEKAGLQDGDRVLRINGVFVDKEEHMQVVDLVRYSGNSVTLLQLDGDSYEKAVKTRVDLKELG*,2,2,FALSE,FALSE,216.666666666667,218,276,156,5,2,4,-1.23382003073189,0.155965647740872,-1.68416229447731,0.319767481156176,-1.19804000615434,0.168453117042538,-1.27031571515722,0.107751483215018,-0.0141702908190685,0.0222721718752519,-0.0715360851299779,0.0463167098364952,-0.0170756079773012,0.0225732081641157,-0.0199770799557375,0.0150528291591584,missense,"K77Y,V86Q",-1.51780283672987,-1.46111117942779
NHERF3_PDZ1 binding DAP-1,2,MTSTFNPRECKLSKQEGQNYGFFLRIEKDTEGHLVRVVEKCSPAEKAGLQDGDRVLRINGVFVDKEEHMQVVDLVRYSGNSVTLLHLDGDSYEKAVKTRVDLKELG*,2,2,FALSE,FALSE,261.333333333333,317,255,212,2,84,2,-1.59191287693378,0.240605960057185,-0.571777350481759,0.0751058850039717,-1.47080790717001,0.227433199521782,-0.735428578154935,0.0683772345528602,-0.0653065861086408,0.0343589590029913,0.0895872739159175,0.0108787093364355,-0.0536273009243708,0.0304767109470561,0.0547463897589191,0.00955226600496993,missense,"K77Y,V86H",-0.935804461412442,-0.867075582149884
NHERF3_PDZ1 binding DAP-1,2,MTSTFNPRECKLSKQEGQNYGFFLRIEKDTEGHLVRVVEKCSPAEKAGLQDGDRVLRINGVFVDKEEHMQVVDLVRYSGNSVTLLPLDGDSYEKAVKTRVDLKELG*,2,2,FALSE,FALSE,209.666666666667,313,162,154,5,1,1,-1.31465383891725,0.154356869833902,-1.61272285933685,0.453171071096844,-1.43216545724274,0.323004394861721,-1.36033819286712,0.133126309712592,-0.025713502387212,0.0220424355289977,-0.0611884425982226,0.0656395482442286,-0.0484491001199335,0.0432835293946901,-0.0325531757738078,0.0185976799288602,missense,"K77Y,V86P",-1.61575422150767,-1.56108845054808
NHERF3_PDZ1 binding DAP-1,2,MTSTFNPRECKLSKQEGQNYGFFLRIEKDTEGHLVRVVEKCSPAEKAGLQDGDRVLRINGVFVDKEEHMQVVDLVRYSGNSVTLLLLDGDSYEKAVKTRVDLKELG*,2,2,FALSE,FALSE,667.333333333333,653,636,713,72,108,81,-0.79784294170254,0.0468845214182172,-0.764252139534592,0.0561237280156696,-0.790054610981561,0.0460182364695935,-0.786319740212712,0.0283453963627952,0.0480880128598707,0.0066951930405237,0.06170826969958,0.00812923945876334,0.0375956228959663,0.00616657767698843,0.047636919473131,0.00395983791746374,missense,"K77Y,V86L",-0.991177962823667,-0.92359434986336
NHERF3_PDZ1 binding DAP-1,2,MTSTFNPRECKLSKQEGQNYGFFLRIEKDTEGHLVRVVEKCSPAEKAGLQDGDRVLRINGVFVDKEEHMQVVDLVRYSGNSVTLLELDGDSYEKAVKTRVDLKELG*,2,2,FALSE,FALSE,312,340,298,298,11,8,4,-1.1383783168109,0.10760232207721,-1.30248690928813,0.166371894472054,-1.37460725350204,0.162741832467845,-1.23103286170952,0.0789943130435959,-0.000541044332376228,0.015365802958492,-0.0162523270579499,0.0240981313464035,-0.0407361332280035,0.0218078794017129,-0.0144892846680155,0.0110354666433454,missense,"K77Y,V86E",-1.47506006857783,-1.41748438099445
NHERF3_PDZ1 binding DAP-1,2,MTSTFNPRECKLSKQEGQNYGFFLRIEKDTEGHLVRVVEKCSPAEKAGLQDGDRVLRINGVFVDKEEHMQVVDLVRYSGNSVTLLDLDGDSYEKAVKTRVDLKELG*,2,2,FALSE,FALSE,375.333333333333,349,400,377,9,8,5,-1.201301183593,0.117659439474863,-1.38827954722063,0.164567630372891,-1.37788309273196,0.145498650256511,-1.2987795402136,0.079962656215031,-0.00952654161433519,0.0168019772090056,-0.0286789587556431,0.0238367927748665,-0.0411751052229867,0.0194972427788838,-0.0239534623033922,0.0111707437076802,missense,"K77Y,V86D",-1.54877366925161,-1.49272256835171
NHERF3_PDZ1 binding DAP-1,2,MTSTFNPRECKLSKQEGQNYGFFLRIEKDTEGHLVRVVEKCSPAEKAGLQDGDRVLRINGVFVDKEEHMQVVDLVRYSGNSVTLLALDGDSYEKAVKTRVDLKELG*,2,2,FALSE,FALSE,435.333333333333,404,416,486,7,13,19,-1.17941123011335,0.133424977211831,-1.24923490897027,0.13166970281458,-1.07818627338521,0.080465049463925,-1.13615163680752,0.0610503025438979,-0.00640061732714797,0.019053324036141,-0.00853904289904245,0.0190716935864467,-0.00101485881134414,0.0107825509160889,-0.00123442425916587,0.0085286972103614,missense,"K77Y,V86A",-1.37182199287729,-1.31211107659795
NHERF3_PDZ1 binding DAP-1,2,MTSTFNPRECKLSKQEGQNYGFFLRIEKDTEGHLVRVVEKCSPAEKAGLQDGDRVLRINGVFVDKEEHMQVVDLVRYSGNSVTLLGLDGDSYEKAVKTRVDLKELG*,2,2,FALSE,FALSE,824.666666666667,813,790,871,11,8,18,-1.36125585270103,0.104484112859793,-1.57037528001359,0.161594450442988,-1.24110980984422,0.078889457227946,-1.32237879232959,0.0586637533913413,-0.0323683528351112,0.0149205171366508,-0.0550546089241362,0.0234061426299328,-0.0228470870769354,0.0105714169688581,-0.0272502662061009,0.00819529746864571,missense,"K77Y,V86G",-1.57445147198807,-1.51893145403291
NHERF3_PDZ1 binding DAP-1,2,MTSTFNPRECKLSKQEGQNYGFFLRIEKDTEGHLVRVVEKCSPAEKAGLQDGDRVLRINGVFVDKEEHMQVVDLVRYSGNSVTLLVKDGDSYEKAVKTRVDLKELG*,2,2,FALSE,FALSE,263,262,267,260,4,6,2,-1.34673671758725,0.172588619155637,-1.35431648208619,0.190306264794086,-1.52648539251504,0.226244547935691,-1.39283343003968,0.111303660884047,-0.0302949945192383,0.0246459617564836,-0.0237595797515553,0.0275649043944839,-0.061088246075243,0.0303174281735551,-0.0370927444094319,0.0155490666307872,missense,"K77Y,L87K",-1.65111154070958,-1.59717704996865
NHERF3_PDZ1 binding DAP-1,2,MTSTFNPRECKLSKQEGQNYGFFLRIEKDTEGHLVRVVEKCSPAEKAGLQDGDRVLRINGVFVDKEEHMQVVDLVRYSGNSVTLLVNDGDSYEKAVKTRVDLKELG*,2,2,FALSE,FALSE,324,269,335,368,0,3,4,,,-1.62245330013589,0.262194542603305,-1.43216545724274,0.161522830639048,-1.48451434597221,0.137521898707871,,,-0.062597847961897,0.037977559527195,-0.0484491001199334,0.0216445296073193,-0.0499005232307554,0.0192117415475553,missense,"K77Y,L87N",-1.75086743392359,-1.69899615139665
NHERF3_PDZ1 binding DAP-1,2,MTSTFNPRECKLSKQEGQNYGFFLRIEKDTEGHLVRVVEKCSPAEKAGLQDGDRVLRINGVFVDKEEHMQVVDLVRYSGNSVTLLVTDGDSYEKAVKTRVDLKELG*,2,2,FALSE,FALSE,304,260,345,307,6,8,4,-1.22339313783964,0.142373746005863,-1.34384069771436,0.164851156013978,-1.38254892315358,0.162552861549023,-1.30772755888753,0.0898114146742947,-0.0126813119702977,0.0203312241349096,-0.0222422151236533,0.0238778600366216,-0.0418003400848557,0.0217825567483692,-0.0252034961070373,0.0125466104159025,missense,"K77Y,L87T",-1.55850980229778,-1.50266006964818
NHERF3_PDZ1 binding DAP-1,2,MTSTFNPRECKLSKQEGQNYGFFLRIEKDTEGHLVRVVEKCSPAEKAGLQDGDRVLRINGVFVDKEEHMQVVDLVRYSGNSVTLLVRDGDSYEKAVKTRVDLKELG*,2,2,FALSE,FALSE,1093.33333333333,982,1114,1184,15,7,13,-1.31018654095487,0.0900274518364485,-1.68525050933171,0.171359380391183,-1.4060461788998,0.0901232495688389,-1.39778070197716,0.0597021709627057,-0.0250755642932962,0.0128560802319989,-0.0716937075732255,0.0248205435732337,-0.0449490407711787,0.0120767778516691,-0.0377838758635596,0.00834036389215308,missense,"K77Y,L87R",-1.65649455336904,-1.60267139716262
NHERF3_PDZ1 binding DAP-1,2,MTSTFNPRECKLSKQEGQNYGFFLRIEKDTEGHLVRVVEKCSPAEKAGLQDGDRVLRINGVFVDKEEHMQVVDLVRYSGNSVTLLVSDGDSYEKAVKTRVDLKELG*,2,2,FALSE,FALSE,588,662,487,615,13,9,5,-1.25072546260803,0.0967531133709471,-1.37220445113943,0.155436107293226,-1.35544864124197,0.145986866224512,-1.30167352834258,0.0715865389895509,-0.0165844165565271,0.0138165166604104,-0.0263505620153158,0.022514137627705,-0.0381688234015371,0.0195626651401212,-0.0243577510203024,0.0100006042548373,missense,"K77Y,L87S",-1.55192255108618,-1.49593657715429
NHERF3_PDZ1 binding DAP-1,2,MTSTFNPRECKLSKQEGQNYGFFLRIEKDTEGHLVRVVEKCSPAEKAGLQDGDRVLRINGVFVDKEEHMQVVDLVRYSGNSVTLLVMDGDSYEKAVKTRVDLKELG*,2,2,FALSE,FALSE,300,288,259,353,108,88,83,-0.458585659460598,0.0497795219588148,-0.56275556036307,0.0741032713262918,-0.593530202555652,0.0542121607696654,-0.528663193065262,0.0328635626516508,0.0965345561177629,0.00710860426634866,0.0908940347961116,0.0107334857926927,0.0639304658398789,0.00726458739122734,0.0836314122654923,0.00459102352372677,missense,"K77Y,L87M",-0.710827807704733,-0.637445833121884
NHERF3_PDZ1 binding DAP-1,2,MTSTFNPRECKLSKQEGQNYGFFLRIEKDTEGHLVRVVEKCSPAEKAGLQDGDRVLRINGVFVDKEEHMQVVDLVRYSGNSVTLLVIDGDSYEKAVKTRVDLKELG*,2,2,FALSE,FALSE,197.333333333333,177,204,211,71,140,36,-0.439897377018189,0.0597285791302288,-0.357866541578299,0.0733514190669537,-0.681020794459856,0.0751973030033154,-0.482502412203251,0.0394357543987458,0.0992032760868046,0.00852934732437508,0.120571177692026,0.0106245837779857,0.0522064717807094,0.0100766575524113,0.0900800506269951,0.00550915547531055,missense,"K77Y,L87I",-0.660601325131907,-0.586180537822659
NHERF3_PDZ1 binding DAP-1,2,MTSTFNPRECKLSKQEGQNYGFFLRIEKDTEGHLVRVVEKCSPAEKAGLQDGDRVLRINGVFVDKEEHMQVVDLVRYSGNSVTLLVQDGDSYEKAVKTRVDLKELG*,2,2,FALSE,FALSE,216.333333333333,165,233,251,2,7,0,-1.41075579695425,0.242109603146377,-1.26969258530586,0.178535652852487,,,-1.31938078984702,0.143691733499185,-0.0394370329078841,0.0345736819102892,-0.0115022343259465,0.0258599905116655,,,-0.0268314467352007,0.0200736644304964,missense,"K77Y,L87Q",-1.5711894145308,-1.51560192884493
NHERF3_PDZ1 binding DAP-1,2,MTSTFNPRECKLSKQEGQNYGFFLRIEKDTEGHLVRVVEKCSPAEKAGLQDGDRVLRINGVFVDKEEHMQVVDLVRYSGNSVTLLVHDGDSYEKAVKTRVDLKELG*,2,2,FALSE,FALSE,190.333333333333,216,191,164,2,2,2,-1.48547989078456,0.241370355949825,-1.57687381337311,0.32152195630063,-1.40077439064752,0.229305020014034,-1.4696288480238,0.147672825334794,-0.0501077664002771,0.0344681160959038,-0.0559958887656244,0.0465708367285957,-0.0442426057956484,0.0307275403431473,-0.0478210264954829,0.0206298210000423,missense,"K77Y,L87H",-1.73467086641905,-1.68246459725586
NHERF3_PDZ1 binding DAP-1,2,MTSTFNPRECKLSKQEGQNYGFFLRIEKDTEGHLVRVVEKCSPAEKAGLQDGDRVLRINGVFVDKEEHMQVVDLVRYSGNSVTLLVPDGDSYEKAVKTRVDLKELG*,2,2,FALSE,FALSE,265.666666666667,189,307,301,3,5,2,-1.32811744869935,0.198501161694915,-1.40429371724629,0.207304300298493,-1.56631919573257,0.225520495162532,-1.42262876405458,0.120992086885878,-0.0276361298085182,0.0283463189153783,-0.0309985306635466,0.0300269842638986,-0.0664260916894071,0.0302204029937467,-0.0412551379030915,0.0169025349736377,missense,"K77Y,L87P",-1.68353115746443,-1.63026718770655
NHERF3_PDZ1 binding DAP-1,2,MTSTFNPRECKLSKQEGQNYGFFLRIEKDTEGHLVRVVEKCSPAEKAGLQDGDRVLRINGVFVDKEEHMQVVDLVRYSGNSVTLLVLKGDSYEKAVKTRVDLKELG*,2,2,FALSE,FALSE,73.3333333333333,66,62,92,4,1,1,-0.964231163322061,0.180604193912779,-1.45097243784941,0.458429579720878,-1.43216545724274,0.323004394861721,-1.11536354441258,0.149069260092179,0.0243274788986712,0.0257906000871409,-0.0377597083477074,0.0664012167454518,-0.0484491001199335,0.0432835293946901,0.00166966201444421,0.0208249022481851,missense,"K77Y,D88K",-1.34920294829227,-1.28902421204684
NHERF3_PDZ1 binding DAP-1,2,MTSTFNPRECKLSKQEGQNYGFFLRIEKDTEGHLVRVVEKCSPAEKAGLQDGDRVLRINGVFVDKEEHMQVVDLVRYSGNSVTLLVLNGDSYEKAVKTRVDLKELG*,2,2,FALSE,FALSE,67,65,49,87,9,6,9,-0.735009757981232,0.130271457617311,-0.860194297802646,0.218731898351808,-0.817515399273939,0.134053400883524,-0.788213715916861,0.0859155989503177,0.0570607032412508,0.0186029958296514,0.0478115310771238,0.0316822143118376,0.0339157973079481,0.0179635460380785,0.0473723319996643,0.0120023668771703,missense,"K77Y,D88N",-0.993238754169077,-0.925697763669401
NHERF3_PDZ1 binding DAP-1,2,MTSTFNPRECKLSKQEGQNYGFFLRIEKDTEGHLVRVVEKCSPAEKAGLQDGDRVLRINGVFVDKEEHMQVVDLVRYSGNSVTLLVLTGDSYEKAVKTRVDLKELG*,2,2,FALSE,FALSE,98.3333333333333,150,65,80,0,2,1,,,-1.26273051168646,0.332352598635464,-1.39403821300849,0.324563545639365,-1.32994105856353,0.232205955641217,,,-0.0104938130114208,0.0481396007459736,-0.043339938378471,0.0434924601386318,-0.0283067110760839,0.0324390576882488,missense,"K77Y,D88T",-1.58267979971817,-1.52732996472477
NHERF3_PDZ1 binding DAP-1,2,MTSTFNPRECKLSKQEGQNYGFFLRIEKDTEGHLVRVVEKCSPAEKAGLQDGDRVLRINGVFVDKEEHMQVVDLVRYSGNSVTLLVLRGDSYEKAVKTRVDLKELG*,2,2,FALSE,FALSE,139.666666666667,175,142,102,2,6,3,-1.28556936433658,0.243455342077113,-1.13962972839527,0.198915056659404,-1.15590402684153,0.197198769252293,-1.18208093582992,0.121392341162579,-0.0215601876916693,0.0347658558229341,0.00733671572067002,0.0288118445568388,-0.0114292640631852,0.0264252092581662,-0.00765072472163433,0.0169584502990478,missense,"K77Y,D88R",-1.42179660539146,-1.36311929251847
NHERF3_PDZ1 binding DAP-1,2,MTSTFNPRECKLSKQEGQNYGFFLRIEKDTEGHLVRVVEKCSPAEKAGLQDGDRVLRINGVFVDKEEHMQVVDLVRYSGNSVTLLVLSGDSYEKAVKTRVDLKELG*,2,2,FALSE,FALSE,113,102,105,132,10,53,13,-0.820591497618267,0.119928793870369,-0.443789253481146,0.106890705194457,-0.791826589817421,0.119587273857537,-0.666432604885613,0.0663761141613516,0.0448394786178263,0.0171260450526281,0.10812570543456,0.0154825805263544,0.037358172572538,0.0160250428959626,0.064385093257974,0.00927271047142634,missense,"K77Y,D88S",-0.860731531875873,-0.790449951515889
NHERF3_PDZ1 binding DAP-1,2,MTSTFNPRECKLSKQEGQNYGFFLRIEKDTEGHLVRVVEKCSPAEKAGLQDGDRVLRINGVFVDKEEHMQVVDLVRYSGNSVTLLVLIGDSYEKAVKTRVDLKELG*,2,2,FALSE,FALSE,45.6666666666667,51,39,47,4,0,1,-0.892698706132262,0.183659794544016,,,-1.24894090362469,0.332830966462282,-0.975852782732818,0.160802508034128,0.0345424410026166,0.0262269452915291,,,-0.0238964764451043,0.0446003186009297,0.0211592467400561,0.0224640312094057,missense,"K77Y,D88I",-1.19740450144241,-1.13408618324026
NHERF3_PDZ1 binding DAP-1,2,MTSTFNPRECKLSKQEGQNYGFFLRIEKDTEGHLVRVVEKCSPAEKAGLQDGDRVLRINGVFVDKEEHMQVVDLVRYSGNSVTLLVLQGDSYEKAVKTRVDLKELG*,2,2,FALSE,FALSE,63.3333333333333,62,22,106,4,1,0,-0.946885430827527,0.181278864529858,-1.14900980681487,0.480229875802558,,,-0.972094733466463,0.169597811814347,0.0268044803474919,0.0258869442511309,0.005978058583823,0.0695588798834107,,,0.0216842443724809,0.0236927308175805,missense,"K77Y,D88Q",-1.19331545458359,-1.12991256438479
NHERF3_PDZ1 binding DAP-1,2,MTSTFNPRECKLSKQEGQNYGFFLRIEKDTEGHLVRVVEKCSPAEKAGLQDGDRVLRINGVFVDKEEHMQVVDLVRYSGNSVTLLVLHGDSYEKAVKTRVDLKELG*,2,2,FALSE,FALSE,59,38,104,35,0,22,0,,,-0.700858331011429,0.127549663106826,,,-0.700858331011429,0.127549663106826,,,0.0708905437200067,0.0184749265763401,,,0.0595758362659583,0.0178186251434138,missense,"K77Y,D88H",-0.898189371648644,-0.828682515670424
NHERF3_PDZ1 binding DAP-1,2,MTSTFNPRECKLSKQEGQNYGFFLRIEKDTEGHLVRVVEKCSPAEKAGLQDGDRVLRINGVFVDKEEHMQVVDLVRYSGNSVTLLVLPGDSYEKAVKTRVDLKELG*,2,2,FALSE,FALSE,43.6666666666667,51,63,17,0,0,1,,,,,-0.971519882187631,0.366097808668702,-0.971519882187631,0.366097808668702,,,,,0.0132787481867977,0.0490581723187608,0.0217645508131349,0.0511436836413231,missense,"K77Y,D88P",-1.19268997214592,-1.12927414536301
NHERF3_PDZ1 binding DAP-1,2,MTSTFNPRECKLSKQEGQNYGFFLRIEKDTEGHLVRVVEKCSPAEKAGLQDGDRVLRINGVFVDKEEHMQVVDLVRYSGNSVTLLVLLGDSYEKAVKTRVDLKELG*,2,2,FALSE,FALSE,139.333333333333,108,101,209,4,3,2,-1.08644840538078,0.176571455600253,-1.20507541360553,0.274564016777144,-1.41233903656159,0.231136179900024,-1.20624167663239,0.124943588182971,0.00687463937484561,0.0252147178840694,-0.00214276230809712,0.0397692155894945,-0.0457923020206028,0.0309729210996091,-0.0110259683174231,0.0174545577595202,missense,"K77Y,D88L",-1.44808535103659,-1.38995175697763
NHERF3_PDZ1 binding DAP-1,2,MTSTFNPRECKLSKQEGQNYGFFLRIEKDTEGHLVRVVEKCSPAEKAGLQDGDRVLRINGVFVDKEEHMQVVDLVRYSGNSVTLLVLEGDSYEKAVKTRVDLKELG*,2,2,FALSE,FALSE,95.6666666666667,72,138,77,6,25,7,-0.875878928968735,0.151258871542226,-0.746040701861231,0.116335217425571,-0.852764531908663,0.148299934109435,-0.810601147810959,0.0783102788505854,0.0369443350947817,0.0216000358632965,0.0643461047645236,0.0168505705764186,0.0291923109009426,0.0198726229715985,0.0442448187853757,0.0109399074033314,missense,"K77Y,D88E",-1.01759800323032,-0.950560824597096
NHERF3_PDZ1 binding DAP-1,2,MTSTFNPRECKLSKQEGQNYGFFLRIEKDTEGHLVRVVEKCSPAEKAGLQDGDRVLRINGVFVDKEEHMQVVDLVRYSGNSVTLLVLDKDSYEKAVKTRVDLKELG*,2,2,FALSE,FALSE,139.333333333333,143,109,166,37,60,31,-0.561543442512636,0.0732566905054605,-0.422137416848685,0.101246124504745,-0.656376300883783,0.0829907768050239,-0.561938101311594,0.0482757009390323,0.0818320015921682,0.0104611856878928,0.111261864968691,0.0146649914300248,0.0555089056766131,0.0111210057338886,0.0789829239646936,0.00674409165508909,missense,"K77Y,G89K",-0.747033469046181,-0.674400320577418
NHERF3_PDZ1 binding DAP-1,2,MTSTFNPRECKLSKQEGQNYGFFLRIEKDTEGHLVRVVEKCSPAEKAGLQDGDRVLRINGVFVDKEEHMQVVDLVRYSGNSVTLLVLDNDSYEKAVKTRVDLKELG*,2,2,FALSE,FALSE,108.333333333333,99,120,106,43,52,30,-0.417826883710342,0.0756067107738756,-0.491863816726888,0.100859141636453,-0.542956726399814,0.0954148075990391,-0.472704505013244,0.0510921666120909,0.10235498178254,0.0107967727616273,0.101162346970721,0.0146089389097449,0.070707458898193,0.0127858620350033,0.0914488134379363,0.0071375505230713,missense,"K77Y,G89N",-0.649940447964336,-0.575299166320049
NHERF3_PDZ1 binding DAP-1,2,MTSTFNPRECKLSKQEGQNYGFFLRIEKDTEGHLVRVVEKCSPAEKAGLQDGDRVLRINGVFVDKEEHMQVVDLVRYSGNSVTLLVLDTDSYEKAVKTRVDLKELG*,2,2,FALSE,FALSE,81.6666666666667,81,66,98,13,9,9,-0.685641352925104,0.111246153664148,-0.790304159528607,0.190410624566365,-0.837223643214647,0.134848814040849,-0.754333014501913,0.0782354453161031,0.064110599282743,0.0158861485894966,0.0579347657574201,0.027580020382119,0.0312748352359288,0.0180701337171431,0.052105449307887,0.0109294531954047,missense,"K77Y,G89T",-0.956373943232279,-0.888070493711071
NHERF3_PDZ1 binding DAP-1,2,MTSTFNPRECKLSKQEGQNYGFFLRIEKDTEGHLVRVVEKCSPAEKAGLQDGDRVLRINGVFVDKEEHMQVVDLVRYSGNSVTLLVLDRDSYEKAVKTRVDLKELG*,2,2,FALSE,FALSE,441.333333333333,502,433,389,85,89,65,-0.679213504906616,0.0449913619257368,-0.703949105457717,0.0652484533498772,-0.687114860966821,0.0568201359152694,-0.687163720662306,0.0310289365138201,0.0650285074114203,0.00642484649809891,0.070442860601382,0.00945090998671736,0.0513898491248463,0.00761406365430945,0.0614889665898838,0.00433472715545698,missense,"K77Y,G89R",-0.883288581514741,-0.81347353890605
NHERF3_PDZ1 binding DAP-1,2,MTSTFNPRECKLSKQEGQNYGFFLRIEKDTEGHLVRVVEKCSPAEKAGLQDGDRVLRINGVFVDKEEHMQVVDLVRYSGNSVTLLVLDSDSYEKAVKTRVDLKELG*,2,2,FALSE,FALSE,302.333333333333,312,284,311,173,199,161,-0.349979851166802,0.0405876746580088,-0.354422292911019,0.0606677465040638,-0.379139251601564,0.0510482167594822,-0.359799227089877,0.0281442326524764,0.112043658692638,0.00579599212450859,0.121070059772062,0.00878741766080458,0.0926594775040992,0.006840609681492,0.107221625180641,0.00393173544616495,missense,"K77Y,G89S",-0.527090815265315,-0.449908687530598
NHERF3_PDZ1 binding DAP-1,2,MTSTFNPRECKLSKQEGQNYGFFLRIEKDTEGHLVRVVEKCSPAEKAGLQDGDRVLRINGVFVDKEEHMQVVDLVRYSGNSVTLLVLDMDSYEKAVKTRVDLKELG*,2,2,FALSE,FALSE,224.333333333333,275,198,200,7,11,13,-1.20491169543667,0.132763467872857,-1.09052556490534,0.148660521603695,-0.944281941677171,0.103015704892453,-1.0533666633196,0.071389655180813,-0.0100421291267432,0.018958859326071,0.0144492065965508,0.0215327281509826,0.016928711523179,0.0138044044036493,0.0103305957821113,0.00997309968368238,missense,"K77Y,G89M",-1.28174556976364,-1.22017164158528
NHERF3_PDZ1 binding DAP-1,2,MTSTFNPRECKLSKQEGQNYGFFLRIEKDTEGHLVRVVEKCSPAEKAGLQDGDRVLRINGVFVDKEEHMQVVDLVRYSGNSVTLLVLDIDSYEKAVKTRVDLKELG*,2,2,FALSE,FALSE,104.666666666667,170,62,82,2,1,2,-1.41903824347192,0.242017640110744,-1.45097243784941,0.458429579720878,-1.21168291556948,0.237395749096049,-1.32990732751002,0.158960043478395,-0.0406197810005642,0.0345605494252486,-0.0377597083477074,0.0664012167454518,-0.0189037975626222,0.0318117215976959,-0.0283019988645152,0.0222066398180138,missense,"K77Y,G89I",-1.58264309773567,-1.52729250365096
NHERF3_PDZ1 binding DAP-1,2,MTSTFNPRECKLSKQEGQNYGFFLRIEKDTEGHLVRVVEKCSPAEKAGLQDGDRVLRINGVFVDKEEHMQVVDLVRYSGNSVTLLVLDQDSYEKAVKTRVDLKELG*,2,2,FALSE,FALSE,141.333333333333,156,135,133,58,40,65,-0.460967144932874,0.0641438813512531,-0.602655412931291,0.103299800998615,-0.393930853801961,0.078526166123287,-0.46579101962802,0.0447692836767751,0.0961944757569577,0.0091598603339528,0.0851147420198751,0.0149624561313156,0.0906773597409352,0.0105227349030489,0.092414623942748,0.00625424688975851,missense,"K77Y,G89Q",-0.642418043734294,-0.567621179440237
NHERF3_PDZ1 binding DAP-1,2,MTSTFNPRECKLSKQEGQNYGFFLRIEKDTEGHLVRVVEKCSPAEKAGLQDGDRVLRINGVFVDKEEHMQVVDLVRYSGNSVTLLVLDHDSYEKAVKTRVDLKELG*,2,2,FALSE,FALSE,121.666666666667,162,89,114,44,41,49,-0.548081983492999,0.0683774736604426,-0.474032196909388,0.11498443590046,-0.4289629894744,0.0862126793303399,-0.497081380729039,0.0485609363013822,0.0837543218807688,0.00976442484495764,0.103745167331365,0.0166549166727607,0.0859829515587001,0.011552750053408,0.0880433759011586,0.00678393889478819,missense,"K77Y,G89H",-0.676464365031063,-0.60237166615012
NHERF3_PDZ1 binding DAP-1,2,MTSTFNPRECKLSKQEGQNYGFFLRIEKDTEGHLVRVVEKCSPAEKAGLQDGDRVLRINGVFVDKEEHMQVVDLVRYSGNSVTLLVLDPDSYEKAVKTRVDLKELG*,2,2,FALSE,FALSE,171,203,113,197,18,19,7,-0.83558468111289,0.0901701138529525,-0.765001715017396,0.131079165935561,-1.09205202957557,0.132790616477706,-0.87945302705448,0.0648335269157135,0.042698425350095,0.0128764526216737,0.061599697464492,0.0189861572924671,-0.00287291051340174,0.0177943292508834,0.0346262451507879,0.00905721179262532,missense,"K77Y,G89P",-1.0925141473759,-1.02702642711533
NHERF3_PDZ1 binding DAP-1,2,MTSTFNPRECKLSKQEGQNYGFFLRIEKDTEGHLVRVVEKCSPAEKAGLQDGDRVLRINGVFVDKEEHMQVVDLVRYSGNSVTLLVLDLDSYEKAVKTRVDLKELG*,2,2,FALSE,FALSE,468.666666666667,396,498,512,15,16,3,-1.05283207281989,0.0929835782535742,-1.23969016894463,0.119089463033408,-1.35761067105384,0.188383547037149,-1.15436503283013,0.0683027887539786,0.0116751114496681,0.0132782203417017,-0.00715653535751931,0.0172495091869847,-0.0384585416914523,0.0252439438142911,-0.00377882671708299,0.00954186596351579,missense,"K77Y,G89L",-1.39163956963484,-1.33233853176799
NHERF3_PDZ1 binding DAP-1,2,MTSTFNPRECKLSKQEGQNYGFFLRIEKDTEGHLVRVVEKCSPAEKAGLQDGDRVLRINGVFVDKEEHMQVVDLVRYSGNSVTLLVLDEDSYEKAVKTRVDLKELG*,2,2,FALSE,FALSE,138.333333333333,139,104,172,54,58,42,-0.448781057783905,0.06674331459088,-0.418332491534705,0.103308053327423,-0.583217605433347,0.0770248505578544,-0.489474202744691,0.0453266362556467,0.0979346706742357,0.00953106402354604,0.111812989245243,0.0149636514395986,0.0653123838811797,0.0103215542459407,0.0891060949205635,0.0063321087706426,missense,"K77Y,G89E",-0.668187169859659,-0.593923277312696
NHERF3_PDZ1 binding DAP-1,2,MTSTFNPRECKLSKQEGQNYGFFLRIEKDTEGHLVRVVEKCSPAEKAGLQDGDRVLRINGVFVDKEEHMQVVDLVRYSGNSVTLLVLDDDSYEKAVKTRVDLKELG*,2,2,FALSE,FALSE,62,30,57,99,11,14,12,-0.464820559016824,0.138452982917357,-0.657329876941336,0.164175318472462,-0.774284478957324,0.119986058749287,-0.645240753724396,0.0793729770519814,0.0956442013726467,0.019771332192971,0.0771954211562807,0.0237799683711095,0.0397088665046839,0.0160784812325884,0.0673455844324626,0.0110883658189008,missense,"K77Y,G89D",-0.837673166675843,-0.766914680070533
NHERF3_PDZ1 binding DAP-1,2,MTSTFNPRECKLSKQEGQNYGFFLRIEKDTEGHLVRVVEKCSPAEKAGLQDGDRVLRINGVFVDKEEHMQVVDLVRYSGNSVTLLVLDADSYEKAVKTRVDLKELG*,2,2,FALSE,FALSE,179.333333333333,183,153,202,127,100,160,-0.294450602317942,0.0516709407016605,-0.373113205661838,0.0828010353610121,-0.266042956822979,0.0608381826800788,-0.299255223028776,0.0355653121456204,0.119973334184515,0.00737870222662977,0.118362775155976,0.011993313125872,0.107814710303873,0.00815249362003273,0.115679592742206,0.00496845659796493,missense,"K77Y,G89A",-0.461214278775296,-0.382669654983291
NHERF3_PDZ1 binding DAP-1,2,MTSTFNPRECKLSKQEGQNYGFFLRIEKDTEGHLVRVVEKCSPAEKAGLQDGDRVLRINGVFVDKEEHMQVVDLVRYSGNSVTLLVLDGKSYEKAVKTRVDLKELG*,2,2,FALSE,FALSE,65.3333333333333,57,78,61,67,80,76,-0.141617068004468,0.0814454178772171,-0.240765745658551,0.109400918243825,-0.138637545971365,0.106980016222404,-0.166560190248054,0.0557553600534926,0.141798234692012,0.0116305505198612,0.137532638459166,0.0158461722493619,0.124887406320901,0.0143356336646415,0.134217023496002,0.00778899635114826,missense,"K77Y,D90K",-0.316831869574189,-0.235301046541
NHERF3_PDZ1 binding DAP-1,2,MTSTFNPRECKLSKQEGQNYGFFLRIEKDTEGHLVRVVEKCSPAEKAGLQDGDRVLRINGVFVDKEEHMQVVDLVRYSGNSVTLLVLDGNSYEKAVKTRVDLKELG*,2,2,FALSE,FALSE,344.333333333333,322,304,407,223,162,225,-0.288389405405881,0.0429706887741468,-0.431588371769156,0.0637404142548376,-0.360308341781417,0.0443186345603563,-0.343802876349398,0.0277688603297654,0.120838883883122,0.00613629077837599,0.109892941727508,0.00923247811573882,0.0951828742494532,0.00593882607246543,0.109456307504094,0.00387929611747776,missense,"K77Y,D90N",-0.509685554420676,-0.432143441165462
NHERF3_PDZ1 binding DAP-1,2,MTSTFNPRECKLSKQEGQNYGFFLRIEKDTEGHLVRVVEKCSPAEKAGLQDGDRVLRINGVFVDKEEHMQVVDLVRYSGNSVTLLVLDGTSYEKAVKTRVDLKELG*,2,2,FALSE,FALSE,221,186,237,240,120,304,92,-0.308573204043036,0.0524223594908196,-0.188364508154613,0.0629076175725559,-0.460198528764911,0.0603956729997734,-0.321138367332461,0.0335063277925817,0.117956601541763,0.00748600616608605,0.14512269390748,0.00911185170886789,0.081797298346091,0.00809319603442826,0.112622528256038,0.00468081749748198,missense,"K77Y,D90T",-0.485024824123159,-0.406972663594812
NHERF3_PDZ1 binding DAP-1,2,MTSTFNPRECKLSKQEGQNYGFFLRIEKDTEGHLVRVVEKCSPAEKAGLQDGDRVLRINGVFVDKEEHMQVVDLVRYSGNSVTLLVLDGRSYEKAVKTRVDLKELG*,2,2,FALSE,FALSE,377.333333333333,327,380,425,270,257,410,-0.243479748185391,0.0375733038515109,-0.371970760010673,0.0537309630846162,-0.211344781382247,0.0412829684841698,-0.259106610964495,0.0246821480249117,0.127252062804004,0.00536553461241844,0.11852825265712,0.00778265950442329,0.115144425076139,0.00553203797938908,0.121288334082453,0.003448083928076,missense,"K77Y,D90R",-0.417529498610988,-0.338081361308578
NHERF3_PDZ1 binding DAP-1,2,MTSTFNPRECKLSKQEGQNYGFFLRIEKDTEGHLVRVVEKCSPAEKAGLQDGDRVLRINGVFVDKEEHMQVVDLVRYSGNSVTLLVLDGSSYEKAVKTRVDLKELG*,2,2,FALSE,FALSE,317.333333333333,360,259,333,227,184,204,-0.314870755088566,0.0372299573807833,-0.351595099802762,0.0634649049685659,-0.334007962261747,0.0484741589307784,-0.327242211844239,0.0267709309177934,0.117057300052551,0.00531650412577236,0.121479564460824,0.00919257198262181,0.0987072016831975,0.00649567843763067,0.111769824182661,0.00373988586990522,missense,"K77Y,D90S",-0.49166627676484,-0.413751478543637
NHERF3_PDZ1 binding DAP-1,2,MTSTFNPRECKLSKQEGQNYGFFLRIEKDTEGHLVRVVEKCSPAEKAGLQDGDRVLRINGVFVDKEEHMQVVDLVRYSGNSVTLLVLDGMSYEKAVKTRVDLKELG*,2,2,FALSE,FALSE,185,174,186,195,111,169,39,-0.311179915272094,0.0549354123420844,-0.276078764327614,0.0739480992360577,-0.637672312696315,0.075411628927682,-0.385074114175138,0.0380674165805896,0.117584358542335,0.00784487458259757,0.132417725481674,0.0107110098966068,0.0580152945536337,0.0101053778503235,0.10369073589764,0.00531799935574587,missense,"K77Y,D90M",-0.554591837821949,-0.477978501902972
NHERF3_PDZ1 binding DAP-1,2,MTSTFNPRECKLSKQEGQNYGFFLRIEKDTEGHLVRVVEKCSPAEKAGLQDGDRVLRINGVFVDKEEHMQVVDLVRYSGNSVTLLVLDGISYEKAVKTRVDLKELG*,2,2,FALSE,FALSE,81.3333333333333,115,52,77,80,36,26,-0.287148054994861,0.0644135346720719,-0.355315594358735,0.139542373960935,-0.494798335369418,0.108649453843879,-0.343080635396594,0.0514969166377467,0.121016150929501,0.00919836730773197,0.120940669554518,0.0202120103685205,0.0771608235177596,0.0145593431667759,0.109557204209642,0.00719409390239726,missense,"K77Y,D90I",-0.508899700673145,-0.431341333943027
NHERF3_PDZ1 binding DAP-1,2,MTSTFNPRECKLSKQEGQNYGFFLRIEKDTEGHLVRVVEKCSPAEKAGLQDGDRVLRINGVFVDKEEHMQVVDLVRYSGNSVTLLVLDGQSYEKAVKTRVDLKELG*,2,2,FALSE,FALSE,47,25,42,74,21,30,42,-0.234835903252352,0.12625031163672,-0.346207232470754,0.15417225351668,-0.353128944981742,0.103444787961852,-0.314226906888381,0.0710201406285418,0.128486419233129,0.0180287690321966,0.122259969919665,0.0223310747708054,0.0961449343246664,0.0138619027842984,0.113588055877569,0.00992147868264185,missense,"K77Y,D90Q",-0.477504623184941,-0.399296925576561
NHERF3_PDZ1 binding DAP-1,2,MTSTFNPRECKLSKQEGQNYGFFLRIEKDTEGHLVRVVEKCSPAEKAGLQDGDRVLRINGVFVDKEEHMQVVDLVRYSGNSVTLLVLDGHSYEKAVKTRVDLKELG*,2,2,FALSE,FALSE,63,68,53,68,28,58,98,-0.432637663290193,0.0909687605074688,-0.221870481706238,0.130877366386664,-0.0989175907067153,0.100555577964925,-0.269725980388096,0.059963045243211,0.100239976118235,0.0129905007842956,0.140269522318022,0.0189569276437311,0.130209995977891,0.013474740232275,0.119804813401884,0.00837680790071144,missense,"K77Y,D90H",-0.429084189916651,-0.349875033322487
NHERF3_PDZ1 binding DAP-1,2,MTSTFNPRECKLSKQEGQNYGFFLRIEKDTEGHLVRVVEKCSPAEKAGLQDGDRVLRINGVFVDKEEHMQVVDLVRYSGNSVTLLVLDGPSYEKAVKTRVDLKELG*,2,2,FALSE,FALSE,97.6666666666667,183,52,58,231,24,64,-0.122913652475723,0.0463900392784506,-0.475363210167112,0.149416408378066,-0.174185979904309,0.110627261869077,-0.156704610935821,0.0411282863831682,0.144469115692696,0.00662458011155089,0.103552376761718,0.021642214544881,0.120123812668467,0.0148243752008829,0.135593843074026,0.00574560136030205,missense,"K77Y,D90P",-0.306108240698614,-0.224355625463812
NHERF3_PDZ1 binding DAP-1,2,MTSTFNPRECKLSKQEGQNYGFFLRIEKDTEGHLVRVVEKCSPAEKAGLQDGDRVLRINGVFVDKEEHMQVVDLVRYSGNSVTLLVLDGLSYEKAVKTRVDLKELG*,2,2,FALSE,FALSE,586,514,685,559,298,652,348,-0.337679035754146,0.0330785122622256,-0.265706404544278,0.0396511822272498,-0.332509901467324,0.0375181636338621,-0.315802214247728,0.0210333558771784,0.11380023701001,0.00472367037968482,0.133920109578604,0.00574327412923069,0.0989079461915135,0.0050275431675667,0.113367986214991,0.00293834946133547,missense,"K77Y,D90L",-0.479218678843307,-0.401046432310544
NHERF3_PDZ1 binding DAP-1,2,MTSTFNPRECKLSKQEGQNYGFFLRIEKDTEGHLVRVVEKCSPAEKAGLQDGDRVLRINGVFVDKEEHMQVVDLVRYSGNSVTLLVLDGESYEKAVKTRVDLKELG*,2,2,FALSE,FALSE,188,222,193,149,259,265,101,-0.143695290111503,0.0461020702322712,-0.155745209979887,0.0700503747676479,-0.304687697924974,0.0716325478113086,-0.182618142352399,0.0339192994652035,0.141501460879103,0.00658345761961655,0.149847435032395,0.0101464441297152,0.102636202475351,0.0095989699772805,0.131973735492343,0.00473850943684158,missense,"K77Y,D90E",-0.33430415744417,-0.253134706222601
NHERF3_PDZ1 binding DAP-1,2,MTSTFNPRECKLSKQEGQNYGFFLRIEKDTEGHLVRVVEKCSPAEKAGLQDGDRVLRINGVFVDKEEHMQVVDLVRYSGNSVTLLVLDGDKYEKAVKTRVDLKELG*,2,2,FALSE,FALSE,69.3333333333333,52,80,76,7,26,6,-0.742825524230722,0.146700756325313,-0.575706990138715,0.129979383409608,-0.891250961623862,0.156276379882785,-0.716807188068767,0.0825903387330665,0.0559445979208366,0.0209491289039194,0.0890180853946361,0.0188268593302302,0.0240350172592025,0.0209414899300304,0.0573477887866594,0.0115378296618435,missense,"K77Y,S91K",-0.915542955710436,-0.84639501644405
NHERF3_PDZ1 binding DAP-1,2,MTSTFNPRECKLSKQEGQNYGFFLRIEKDTEGHLVRVVEKCSPAEKAGLQDGDRVLRINGVFVDKEEHMQVVDLVRYSGNSVTLLVLDGDNYEKAVKTRVDLKELG*,2,2,FALSE,FALSE,71.6666666666667,95,57,63,28,24,18,-0.525405503113387,0.0850376157049934,-0.500242656684075,0.145086059908118,-0.540370912410347,0.123531839679891,-0.524551225993212,0.0630789664539068,0.0869925636080729,0.0121435227582291,0.0999487141846098,0.0210149853693304,0.0710539655018268,0.0165536262014444,0.0842058520411391,0.00881210055987981,missense,"K77Y,S91N",-0.706353671032268,-0.632879159805862
NHERF3_PDZ1 binding DAP-1,2,MTSTFNPRECKLSKQEGQNYGFFLRIEKDTEGHLVRVVEKCSPAEKAGLQDGDRVLRINGVFVDKEEHMQVVDLVRYSGNSVTLLVLDGDTYEKAVKTRVDLKELG*,2,2,FALSE,FALSE,78,42,70,122,10,21,17,-0.576079259575202,0.13496733220919,-0.599037178211014,0.141411664194882,-0.736236260016231,0.104051843728262,-0.656887237788927,0.0711988867330608,0.07975626106434,0.0192735750727725,0.0856388251037881,0.0204827676483193,0.0448074386267674,0.0139432500245452,0.0657185763422036,0.00994644942544656,missense,"K77Y,S91T",-0.850345437767845,-0.779849046292602
NHERF3_PDZ1 binding DAP-1,2,MTSTFNPRECKLSKQEGQNYGFFLRIEKDTEGHLVRVVEKCSPAEKAGLQDGDRVLRINGVFVDKEEHMQVVDLVRYSGNSVTLLVLDGDRYEKAVKTRVDLKELG*,2,2,FALSE,FALSE,413.666666666667,442,401,398,30,22,16,-0.91123319754226,0.0686622368740114,-1.08701985716528,0.105252523960632,-1.07352098686161,0.0876584030036009,-0.99675100008409,0.0480835747458014,0.0318956826665136,0.00980508953829376,0.0149569907138747,0.0152452982217488,-0.000389696833391961,0.0117464812350997,0.0182397760642611,0.00671725172047832,missense,"K77Y,S91R",-1.22014337045623,-1.15729535049726
NHERF3_PDZ1 binding DAP-1,2,MTSTFNPRECKLSKQEGQNYGFFLRIEKDTEGHLVRVVEKCSPAEKAGLQDGDRVLRINGVFVDKEEHMQVVDLVRYSGNSVTLLVLDGDSKEKAVKTRVDLKELG*,2,2,FALSE,FALSE,115,98,113,134,3,0,3,-1.15372216794429,0.202003547654426,,,-1.23504983506084,0.192771458893002,-1.19628686613351,0.139459580951407,-0.00273217356257058,0.0288464658592315,,,-0.0220350328112973,0.0258319367791406,-0.00963528619147572,0.0194824348030576,missense,"K77Y,Y92K",-1.43725375099211,-1.37889613161031
NHERF3_PDZ1 binding DAP-1,2,MTSTFNPRECKLSKQEGQNYGFFLRIEKDTEGHLVRVVEKCSPAEKAGLQDGDRVLRINGVFVDKEEHMQVVDLVRYSGNSVTLLVLDGDSNEKAVKTRVDLKELG*,2,2,FALSE,FALSE,124.666666666667,140,132,102,1,1,2,-1.55747902824255,0.339745442645393,-1.67120710124638,0.451873089261129,-1.27122277939238,0.234256221229788,-1.41088088174888,0.177376874513105,-0.0603893712764885,0.0485162534316762,-0.0696595906109503,0.0654515421097697,-0.0268823126755133,0.031391015722338,-0.0396139645284591,0.0247794620469698,missense,"K77Y,Y92N",-1.67074855728142,-1.61722021050436
NHERF3_PDZ1 binding DAP-1,2,MTSTFNPRECKLSKQEGQNYGFFLRIEKDTEGHLVRVVEKCSPAEKAGLQDGDRVLRINGVFVDKEEHMQVVDLVRYSGNSVTLLVLDGDSTEKAVKTRVDLKELG*,2,2,FALSE,FALSE,298,352,270,272,3,4,0,-1.48619538132248,0.197055072332119,-1.36233372366007,0.234274288605017,,,-1.43487352592966,0.150802089154367,-0.0502099397215594,0.0281398147825664,-0.0249208368322428,0.0339334512947873,,,-0.0429657251089524,0.0210669776151023,missense,"K77Y,Y92T",-1.69685440086375,-1.64386599001606
NHERF3_PDZ1 binding DAP-1,2,MTSTFNPRECKLSKQEGQNYGFFLRIEKDTEGHLVRVVEKCSPAEKAGLQDGDRVLRINGVFVDKEEHMQVVDLVRYSGNSVTLLVLDGDSREKAVKTRVDLKELG*,2,2,FALSE,FALSE,354.333333333333,299,342,422,5,7,7,-1.24048792642776,0.1552611623764,-1.3350270669726,0.177132790304248,-1.30542811946912,0.124624176181623,-1.29271896056524,0.0852055078376147,-0.0151224781829903,0.0221715701123099,-0.0209656050812678,0.0256567929339996,-0.0314659278405668,0.0167000024732034,-0.0231068023101355,0.011903167498303,missense,"K77Y,Y92R",-1.54217929211142,-1.48599180254672
NHERF3_PDZ1 binding DAP-1,2,MTSTFNPRECKLSKQEGQNYGFFLRIEKDTEGHLVRVVEKCSPAEKAGLQDGDRVLRINGVFVDKEEHMQVVDLVRYSGNSVTLLVLDGDSSEKAVKTRVDLKELG*,2,2,FALSE,FALSE,407.333333333333,317,458,447,1,15,6,-1.19567989295382,0.346721413351064,-1.22913916926736,0.123474768702615,-1.34319604135375,0.134319565338123,-1.27586623030337,0.087930554709039,-0.00872381131384842,0.0495124344548948,-0.00562827617128125,0.0178846986361762,-0.0365269393409497,0.0179992128499786,-0.0207524841891404,0.0122838552047023,missense,"K77Y,Y92S",-1.52384222443199,-1.46727547718698
NHERF3_PDZ1 binding DAP-1,2,MTSTFNPRECKLSKQEGQNYGFFLRIEKDTEGHLVRVVEKCSPAEKAGLQDGDRVLRINGVFVDKEEHMQVVDLVRYSGNSVTLLVLDGDSMEKAVKTRVDLKELG*,2,2,FALSE,FALSE,206,249,163,206,6,1,2,-1.22012449255061,0.14287524937278,-1.732686681538,0.450759271628227,-1.4629757520041,0.227620162606682,-1.31860683976858,0.116873023661522,-0.0122145436098864,0.0204028397076064,-0.0785645983088584,0.0652902112329483,-0.0525777693274637,0.0305017645448082,-0.0267233262902584,0.0163271038690071,missense,"K77Y,Y92M",-1.57034729727453,-1.51474239443981
NHERF3_PDZ1 binding DAP-1,2,MTSTFNPRECKLSKQEGQNYGFFLRIEKDTEGHLVRVVEKCSPAEKAGLQDGDRVLRINGVFVDKEEHMQVVDLVRYSGNSVTLLVLDGDSIEKAVKTRVDLKELG*,2,2,FALSE,FALSE,76.6666666666667,58,97,75,2,3,1,-1.12069017789305,0.24780970954534,-1.26123208237448,0.271765956910504,-1.37643201838847,0.325357559598122,-1.23066606335743,0.159575771265931,0.0019848533626487,0.0353876672414427,-0.0102767730691396,0.0393639307041155,-0.040980657035904,0.0435988603210143,-0.0144380431188033,0.0222926566868102,missense,"K77Y,Y92I",-1.47466096373829,-1.41707702164125
NHERF3_PDZ1 binding DAP-1,2,MTSTFNPRECKLSKQEGQNYGFFLRIEKDTEGHLVRVVEKCSPAEKAGLQDGDRVLRINGVFVDKEEHMQVVDLVRYSGNSVTLLVLDGDSQEKAVKTRVDLKELG*,2,2,FALSE,FALSE,128,68,168,148,0,4,1,,,-1.33746532321031,0.232994716918774,-1.56186167562206,0.319037551008744,-1.41551737862359,0.188159468856539,,,-0.0213187742223592,0.033748111777797,-0.0658287710157567,0.0427519607682384,-0.0402616808593125,0.0262857851684838,missense,"K77Y,Y92Q",-1.67579342275223,-1.62236941675688
NHERF3_PDZ1 binding DAP-1,2,MTSTFNPRECKLSKQEGQNYGFFLRIEKDTEGHLVRVVEKCSPAEKAGLQDGDRVLRINGVFVDKEEHMQVVDLVRYSGNSVTLLVLDGDSHEKAVKTRVDLKELG*,2,2,FALSE,FALSE,139.333333333333,98,139,181,0,2,1,,,-1.48425310212982,0.323640371123257,-1.61677242585548,0.317839741079171,-1.55171098153106,0.226769652794615,,,-0.0425802450235076,0.0468776784508941,-0.0731869714291911,0.0425914507500447,-0.0592878601374705,0.0316796088568667,missense,"K77Y,Y92H",-1.82398254553615,-1.77362347140097
NHERF3_PDZ1 binding DAP-1,2,MTSTFNPRECKLSKQEGQNYGFFLRIEKDTEGHLVRVVEKCSPAEKAGLQDGDRVLRINGVFVDKEEHMQVVDLVRYSGNSVTLLVLDGDSPEKAVKTRVDLKELG*,2,2,FALSE,FALSE,203.333333333333,160,204,246,3,4,1,-1.25464662038722,0.199965943942017,-1.38468062037595,0.231452445731502,-1.57270289026619,0.318781962669646,-1.35848762748386,0.136696754452662,-0.0171443648609976,0.0285554924253134,-0.0281576723203084,0.0335247215605936,-0.0672815253441434,0.0427177111866096,-0.0322946527007989,0.0190964693013204,missense,"K77Y,Y92P",-1.61374066393268,-1.55903324742821
NHERF3_PDZ1 binding DAP-1,2,MTSTFNPRECKLSKQEGQNYGFFLRIEKDTEGHLVRVVEKCSPAEKAGLQDGDRVLRINGVFVDKEEHMQVVDLVRYSGNSVTLLVLDGDSLEKAVKTRVDLKELG*,2,2,FALSE,FALSE,351.333333333333,310,367,377,3,7,4,-1.30258526536184,0.199007797555128,-1.3771807313846,0.175339131513667,-1.31719428578045,0.164913841237028,-1.33392998105107,0.102843808949459,-0.023990088620087,0.0284186674172456,-0.0270713511566859,0.0253969904880202,-0.0330426283855154,0.0220989349009631,-0.02886396158385,0.0143672294803044,missense,"K77Y,Y92L",-1.58702005441195,-1.53175998703875
NHERF3_PDZ1 binding DAP-1,2,MTSTFNPRECKLSKQEGQNYGFFLRIEKDTEGHLVRVVEKCSPAEKAGLQDGDRVLRINGVFVDKEEHMQVVDLVRYSGNSVTLLVLDGDSEEKAVKTRVDLKELG*,2,2,FALSE,FALSE,193.666666666667,200,183,198,4,0,2,-1.2718200230175,0.173442664090591,,,-1.45217032631816,0.227886807072029,-1.33797107557938,0.138015900842425,-0.0195967572987221,0.0247679208920753,,,-0.0511298108236794,0.0305374956795462,-0.0294285005000275,0.0192807534025556,missense,"K77Y,Y92E",-1.59141707630176,-1.53624795064025
NHERF3_PDZ1 binding DAP-1,2,MTSTFNPRECKLSKQEGQNYGFFLRIEKDTEGHLVRVVEKCSPAEKAGLQDGDRVLRINGVFVDKEEHMQVVDLVRYSGNSVTLLVLDGDSDEKAVKTRVDLKELG*,2,2,FALSE,FALSE,134.333333333333,72,172,159,0,1,1,,,-1.74835012074615,0.450510731583744,-1.58141932929672,0.318583566350096,-1.637068602783,0.260115758653117,,,-0.0808333686235326,0.0652542114587328,-0.0684495535536557,0.0426911255021247,-0.0712122778048692,0.0363380434290349,missense,"K77Y,Y92D",-1.91685820743374,-1.86842004064882
NHERF3_PDZ1 binding DAP-1,2,MTSTFNPRECKLSKQEGQNYGFFLRIEKDTEGHLVRVVEKCSPAEKAGLQDGDRVLRINGVFVDKEEHMQVVDLVRYSGNSVTLLVLDGDSAEKAVKTRVDLKELG*,2,2,FALSE,FALSE,351.666666666667,370,398,287,13,6,8,-1.11342942839784,0.0985253118788331,-1.47046821630872,0.187395789777154,-1.10549191009621,0.125528766517113,-1.16299670673417,0.0716199403944246,0.00302170130347823,0.0140695897591115,-0.0405835737097254,0.0271433367405179,-0.00467389363570667,0.0168212202120305,-0.00498466731210978,0.0100052704146547,missense,"K77Y,Y92A",-1.40103149522231,-1.341924706511
NHERF3_PDZ1 binding DAP-1,2,MTSTFNPRECKLSKQEGQNYGFFLRIEKDTEGHLVRVVEKCSPAEKAGLQDGDRVLRINGVFVDKEEHMQVVDLVRYSGNSVTLLVLDGDSGEKAVKTRVDLKELG*,2,2,FALSE,FALSE,444,481,438,413,4,11,1,-1.5152834528915,0.170502040694313,-1.31321370486605,0.141774668683469,-1.72384420734364,0.316087732075137,-1.43068428227339,0.103055237758305,-0.0543637680734358,0.0243479946413211,-0.0178060493953854,0.0205353470210135,-0.0875349019066345,0.0423566764422265,-0.042380489832534,0.0143967659808139,missense,"K77Y,Y92G",-1.69229618131967,-1.63921349477857
NHERF3_PDZ1 binding DAP-1,2,MTSTFNPRECKLSKQEGQNYGFFLRIEKDTEGHLVRVVEKCSPAEKAGLQDGDRVLRINGVFVDKEEHMQVVDLVRYSGNSVTLLVLDGDSVEKAVKTRVDLKELG*,2,2,FALSE,FALSE,322.666666666667,305,289,374,5,7,4,-1.32366891764572,0.154106577484557,-1.32539546727496,0.176619640096592,-1.29551622306492,0.164875092664004,-1.31483352494476,0.0949368071655572,-0.0270008716625476,0.0220066933363776,-0.0195705163535341,0.0255824657097783,-0.030137704862201,0.0220937424793547,-0.0261961960669705,0.0132626252237047,missense,"K77Y,Y92V",-1.5662416403142,-1.51055182194325
NHERF3_PDZ1 binding DAP-1,2,MTSTFNPRECKLSKQEGQNYGFFLRIEKDTEGHLVRVVEKCSPAEKAGLQDGDRVLRINGVFVDKEEHMQVVDLVRYSGNSVTLLVLDGDSYKKAVKTRVDLKELG*,2,2,FALSE,FALSE,303.333333333333,307,283,320,91,115,137,-0.523828487516875,0.0511852167662746,-0.510593964929663,0.0688011096064084,-0.430043806446292,0.0515403779310519,-0.484524640188207,0.0321180997250073,0.0872177642399057,0.0073093399848186,0.0984493792969423,0.00996549436029912,0.0858381189374808,0.00690656071149482,0.0897975463730382,0.00448688271986554,missense,"K77Y,E93K",-0.662801664830412,-0.588426386200333
NHERF3_PDZ1 binding DAP-1,2,MTSTFNPRECKLSKQEGQNYGFFLRIEKDTEGHLVRVVEKCSPAEKAGLQDGDRVLRINGVFVDKEEHMQVVDLVRYSGNSVTLLVLDGDSYNKAVKTRVDLKELG*,2,2,FALSE,FALSE,146.666666666667,164,94,182,90,110,45,-0.352943622731668,0.0578198118381919,-0.202333692254432,0.0988413156269834,-0.579812864410214,0.0747000656667622,-0.396410506063406,0.0414981571539875,0.111620426842242,0.00825677196041585,0.14309932791584,0.0143166669706371,0.0657686290917725,0.0100100263015206,0.102107047531746,0.00579727212489839,missense,"K77Y,E93N",-0.566926704758383,-0.49056848558451
NHERF3_PDZ1 binding DAP-1,2,MTSTFNPRECKLSKQEGQNYGFFLRIEKDTEGHLVRVVEKCSPAEKAGLQDGDRVLRINGVFVDKEEHMQVVDLVRYSGNSVTLLVLDGDSYTKAVKTRVDLKELG*,2,2,FALSE,FALSE,181.333333333333,185,114,245,211,80,163,-0.150181907323755,0.0466754783629244,-0.357710190847778,0.0952684136249773,-0.309789498553491,0.0559576208441927,-0.233281065012087,0.0335473985001435,0.140575160405038,0.00666534132045426,0.120593824308224,0.0137991501027467,0.101952546336354,0.0074984841234232,0.124896150138106,0.00468655505510928,missense,"K77Y,E93T",-0.389429316822689,-0.309399995551972
NHERF3_PDZ1 binding DAP-1,2,MTSTFNPRECKLSKQEGQNYGFFLRIEKDTEGHLVRVVEKCSPAEKAGLQDGDRVLRINGVFVDKEEHMQVVDLVRYSGNSVTLLVLDGDSYRKAVKTRVDLKELG*,2,2,FALSE,FALSE,683.333333333333,763,656,631,256,309,157,-0.488760628298844,0.0312526410274145,-0.475666800902441,0.0445854872417661,-0.578847177994744,0.0402103630860129,-0.511661081402894,0.0215898808493968,0.0922255169028431,0.00446293272012433,0.103508403172076,0.00645798336975692,0.0658980338832087,0.00538830573295972,0.0860065988945974,0.00301609572597753,missense,"K77Y,E93R",-0.692328201563669,-0.618563607587459
NHERF3_PDZ1 binding DAP-1,2,MTSTFNPRECKLSKQEGQNYGFFLRIEKDTEGHLVRVVEKCSPAEKAGLQDGDRVLRINGVFVDKEEHMQVVDLVRYSGNSVTLLVLDGDSYSKAVKTRVDLKELG*,2,2,FALSE,FALSE,498.333333333333,559,459,477,121,170,121,-0.610118616583704,0.0398700685628236,-0.537119395259636,0.0540872584946494,-0.573505309078173,0.0460576705728586,-0.580851067904761,0.0263311369787215,0.074895380346068,0.00569351669788614,0.0946073042509138,0.00783426710086467,0.0666138598718054,0.00617186196164518,0.0763407918424684,0.00367844687312712,missense,"K77Y,E93S",-0.767612232430444,-0.695404705669634
NHERF3_PDZ1 binding DAP-1,2,MTSTFNPRECKLSKQEGQNYGFFLRIEKDTEGHLVRVVEKCSPAEKAGLQDGDRVLRINGVFVDKEEHMQVVDLVRYSGNSVTLLVLDGDSYMKAVKTRVDLKELG*,2,2,FALSE,FALSE,105,98,119,98,50,87,61,-0.373165689280144,0.0733072562201696,-0.339429162809216,0.0932030910766116,-0.327948874385717,0.0890375763734704,-0.350730846050426,0.0483741448882294,0.108732679775088,0.0104684065618821,0.123241739187227,0.0134999985290921,0.0995191371006689,0.0119312944823643,0.108488473547495,0.00675784422632803,missense,"K77Y,E93M",-0.517223718701171,-0.439837514054069
NHERF3_PDZ1 binding DAP-1,2,MTSTFNPRECKLSKQEGQNYGFFLRIEKDTEGHLVRVVEKCSPAEKAGLQDGDRVLRINGVFVDKEEHMQVVDLVRYSGNSVTLLVLDGDSYIKAVKTRVDLKELG*,2,2,FALSE,FALSE,148.333333333333,172,141,132,90,114,64,-0.36615761313244,0.0572039749304687,-0.31009419228771,0.085040577531213,-0.396101528801236,0.0788992492170046,-0.361290810038988,0.0406721744831519,0.109733445512527,0.00816882935475489,0.1274907619859,0.0123176995346736,0.0903864829707363,0.010572729123903,0.107013251776956,0.00568188275241333,missense,"K77Y,E93I",-0.528713772321076,-0.451565211508778
NHERF3_PDZ1 binding DAP-1,2,MTSTFNPRECKLSKQEGQNYGFFLRIEKDTEGHLVRVVEKCSPAEKAGLQDGDRVLRINGVFVDKEEHMQVVDLVRYSGNSVTLLVLDGDSYQKAVKTRVDLKELG*,2,2,FALSE,FALSE,140.666666666667,243,76,103,146,44,45,-0.327806898969621,0.0486424476143238,-0.407431272317085,0.119300729915844,-0.424513149107203,0.0904974435675085,-0.356103733815465,0.040323799836974,0.115209995699989,0.00694622802772002,0.113391975968787,0.0172801101313223,0.0865792431243851,0.0121269209370215,0.107737883771788,0.00563321498584688,missense,"K77Y,E93Q",-0.523069834140665,-0.445804542183591
NHERF3_PDZ1 binding DAP-1,2,MTSTFNPRECKLSKQEGQNYGFFLRIEKDTEGHLVRVVEKCSPAEKAGLQDGDRVLRINGVFVDKEEHMQVVDLVRYSGNSVTLLVLDGDSYHKAVKTRVDLKELG*,2,2,FALSE,FALSE,62.3333333333333,64,77,46,22,11,4,-0.482726213707494,0.0980117424346514,-0.815268028778795,0.166246707312741,-0.86489103200861,0.194599448854374,-0.615452805984016,0.077454871179751,0.0930872420384215,0.0139962511291223,0.0543188749724142,0.0240799986166081,0.0275673245791452,0.0260768927564736,0.0715069460672079,0.0108204073728324,missense,"K77Y,E93H",-0.805261586756195,-0.733832745390238
NHERF3_PDZ1 binding DAP-1,2,MTSTFNPRECKLSKQEGQNYGFFLRIEKDTEGHLVRVVEKCSPAEKAGLQDGDRVLRINGVFVDKEEHMQVVDLVRYSGNSVTLLVLDGDSYPKAVKTRVDLKELG*,2,2,FALSE,FALSE,182.666666666667,166,183,199,9,5,1,-0.895120314201569,0.126712750370702,-1.27553271499227,0.210764439693267,-1.48091281547411,0.32129487410728,-1.04582162610471,0.102879700969872,0.034196631063599,0.0180948061058357,-0.0123481477099929,0.0305281680358134,-0.0549813880593104,0.0430544486360293,0.0113846337666151,0.0143722435778865,missense,"K77Y,E93P",-1.27353598853238,-1.21179226511803
NHERF3_PDZ1 binding DAP-1,2,MTSTFNPRECKLSKQEGQNYGFFLRIEKDTEGHLVRVVEKCSPAEKAGLQDGDRVLRINGVFVDKEEHMQVVDLVRYSGNSVTLLVLDGDSYLKAVKTRVDLKELG*,2,2,FALSE,FALSE,584.666666666667,532,480,742,216,309,302,-0.431502800014441,0.0359199863621543,-0.383131236457603,0.0485340750570836,-0.450779824155367,0.0345045424670361,-0.429373087325907,0.0221430157653131,0.100402036612316,0.0051294379345879,0.116911713829093,0.00702991643638623,0.083059432187959,0.00462370915653221,0.0975021911568307,0.00309336840142311,missense,"K77Y,E93L",-0.602792530301618,-0.527176108564249
NHERF3_PDZ1 binding DAP-1,2,MTSTFNPRECKLSKQEGQNYGFFLRIEKDTEGHLVRVVEKCSPAEKAGLQDGDRVLRINGVFVDKEEHMQVVDLVRYSGNSVTLLVLDGDSYEKKVKTRVDLKELG*,2,2,FALSE,FALSE,35.3333333333333,30,43,33,2,0,0,-0.937788177985536,0.255790728930618,,,,,-0.937788177985536,0.255790728930618,0.0281035842323813,0.0365273710035426,,,,,0.0264768532840733,0.0357338389060108,missense,"K77Y,A95K",-1.15598728164502,-1.09181234890779
NHERF3_PDZ1 binding DAP-1,2,MTSTFNPRECKLSKQEGQNYGFFLRIEKDTEGHLVRVVEKCSPAEKAGLQDGDRVLRINGVFVDKEEHMQVVDLVRYSGNSVTLLVLDGDSYEKNVKTRVDLKELG*,2,2,FALSE,FALSE,138.333333333333,131,123,161,3,1,3,-1.23424392898703,0.200408103141877,-1.65062604493175,0.452300884843082,-1.28512649316138,0.190750708637901,-1.29420163747365,0.132141025453086,-0.0142308242437864,0.0286186335454136,-0.0666785282152156,0.0655135061461595,-0.0287454508036299,0.0255611503611928,-0.0233139315443199,0.0184600362028619,missense,"K77Y,A95N",-1.5437925587094,-1.48763843564355
NHERF3_PDZ1 binding DAP-1,2,MTSTFNPRECKLSKQEGQNYGFFLRIEKDTEGHLVRVVEKCSPAEKAGLQDGDRVLRINGVFVDKEEHMQVVDLVRYSGNSVTLLVLDGDSYEKTVKTRVDLKELG*,2,2,FALSE,FALSE,197,264,123,204,3,5,0,-1.03113949090289,0.20547833949129,-1.17755450349762,0.214056309245877,,,-1.10135458949461,0.148234906393878,0.0147728507266923,0.029342672313296,0.00184350297221011,0.0310049787682136,,,0.00362670611988591,0.0207083434472842,missense,"K77Y,A95T",-1.33396012707237,-1.2734661301147
NHERF3_PDZ1 binding DAP-1,2,MTSTFNPRECKLSKQEGQNYGFFLRIEKDTEGHLVRVVEKCSPAEKAGLQDGDRVLRINGVFVDKEEHMQVVDLVRYSGNSVTLLVLDGDSYEKRVKTRVDLKELG*,2,2,FALSE,FALSE,352.333333333333,422,246,389,6,4,0,-1.33305019605268,0.141208865808238,-1.34585628709114,0.232778625080914,,,-1.33649505094643,0.120731410007951,-0.0283405349032407,0.020164877171002,-0.0225341630977761,0.0337168119629565,,,-0.0292223005854489,0.0168661185421223,missense,"K77Y,A95R",-1.58981104789151,-1.53460870543547
NHERF3_PDZ1 binding DAP-1,2,MTSTFNPRECKLSKQEGQNYGFFLRIEKDTEGHLVRVVEKCSPAEKAGLQDGDRVLRINGVFVDKEEHMQVVDLVRYSGNSVTLLVLDGDSYEKSVKTRVDLKELG*,2,2,FALSE,FALSE,365.666666666667,436,288,373,24,35,8,-0.98540572836346,0.0741791159066691,-0.85967124537012,0.0918960005349268,-1.19345314810888,0.119333627415693,-0.984651600987251,0.051961451278548,0.0213037133527526,0.0105929096756773,0.0478872925887665,0.0133106730444295,-0.0164609556437782,0.0159910535342201,0.019930056161564,0.00725898916302712,missense,"K77Y,A95S",-1.20697829294821,-1.14385798535613
NHERF3_PDZ1 binding DAP-1,2,MTSTFNPRECKLSKQEGQNYGFFLRIEKDTEGHLVRVVEKCSPAEKAGLQDGDRVLRINGVFVDKEEHMQVVDLVRYSGNSVTLLVLDGDSYEKMVKTRVDLKELG*,2,2,FALSE,FALSE,37,42,24,45,2,3,1,-1.03113949090289,0.251097909692312,-0.85418493316677,0.309414950860986,-1.23707810710581,0.333709509659579,-1.03116620922506,0.168346054719877,0.0147728507266923,0.0358572280703456,0.0486819572916193,0.0448171979410951,-0.0223068271709883,0.0447180459473982,0.0134319882898503,0.0235178609677221,missense,"K77Y,A95M",-1.25758976693999,-1.19551623468617
NHERF3_PDZ1 binding DAP-1,2,MTSTFNPRECKLSKQEGQNYGFFLRIEKDTEGHLVRVVEKCSPAEKAGLQDGDRVLRINGVFVDKEEHMQVVDLVRYSGNSVTLLVLDGDSYEKIVKTRVDLKELG*,2,2,FALSE,FALSE,127.333333333333,136,128,118,5,3,2,-1.10291205313062,0.158164743682804,-1.34205508514082,0.268541445614919,-1.31097315577034,0.232492521409703,-1.2019613328959,0.117572590558709,0.00452360119631393,0.0225862066867525,-0.021983578131705,0.038896876476143,-0.0322089788502637,0.0311546748111291,-0.0104280064046456,0.0164248330201477,missense,"K77Y,A95I",-1.44342800759326,-1.38519808770394
NHERF3_PDZ1 binding DAP-1,2,MTSTFNPRECKLSKQEGQNYGFFLRIEKDTEGHLVRVVEKCSPAEKAGLQDGDRVLRINGVFVDKEEHMQVVDLVRYSGNSVTLLVLDGDSYEKQVKTRVDLKELG*,2,2,FALSE,FALSE,88,99,75,90,0,2,1,,,-1.3044363738088,0.33019219467397,-1.42616958218386,0.323235854717956,-1.36659879261363,0.230982430519733,,,-0.0165346971795578,0.0478266771082969,-0.0476456354040145,0.0433145456893609,-0.0334277784763067,0.0322681318311181,missense,"K77Y,A95Q",-1.62256623591019,-1.56804135491326
NHERF3_PDZ1 binding DAP-1,2,MTSTFNPRECKLSKQEGQNYGFFLRIEKDTEGHLVRVVEKCSPAEKAGLQDGDRVLRINGVFVDKEEHMQVVDLVRYSGNSVTLLVLDGDSYEKHVKTRVDLKELG*,2,2,FALSE,FALSE,65.6666666666667,81,56,60,6,6,0,-0.908556813861487,0.149979341125887,-0.899111202190621,0.214624244811451,,,-0.905457690772088,0.12293715243958,0.0322778750159553,0.0214173166442562,0.0421746133963289,0.0310872413757226,,,0.0309934064315157,0.0171742596739354,missense,"K77Y,A95H",-1.12080922307943,-1.05590671769415
NHERF3_PDZ1 binding DAP-1,2,MTSTFNPRECKLSKQEGQNYGFFLRIEKDTEGHLVRVVEKCSPAEKAGLQDGDRVLRINGVFVDKEEHMQVVDLVRYSGNSVTLLVLDGDSYEKPVKTRVDLKELG*,2,2,FALSE,FALSE,63,79,44,66,5,1,0,-0.941911561134537,0.162310058549562,-1.23940255606299,0.471341353238349,,,-0.973448945474375,0.153465750537713,0.0275147577854533,0.0231781650219806,-0.00711487607954614,0.0682714221375728,,,0.0214950616216533,0.0214390897990371,missense,"K77Y,A95P",-1.19478894148189,-1.13141652677856
NHERF3_PDZ1 binding DAP-1,2,MTSTFNPRECKLSKQEGQNYGFFLRIEKDTEGHLVRVVEKCSPAEKAGLQDGDRVLRINGVFVDKEEHMQVVDLVRYSGNSVTLLVLDGDSYEKLVKTRVDLKELG*,2,2,FALSE,FALSE,260,296,244,240,21,22,10,-0.916251918180778,0.0813590410427198,-0.94862237440419,0.111126880664879,-1.04555088965556,0.112004506081256,-0.957719466277862,0.0566353200467907,0.0311790004337654,0.0116182157542777,0.0350031693558369,0.0160961692170199,0.00335837763199956,0.0150089299353998,0.0236924621217946,0.00791192632900831,missense,"K77Y,A95L",-1.17767405741818,-1.11394766293236
NHERF3_PDZ1 binding DAP-1,2,MTSTFNPRECKLSKQEGQNYGFFLRIEKDTEGHLVRVVEKCSPAEKAGLQDGDRVLRINGVFVDKEEHMQVVDLVRYSGNSVTLLVLDGDSYEKEVKTRVDLKELG*,2,2,FALSE,FALSE,68.6666666666667,63,76,67,0,7,2,,,-0.943186539634274,0.195093877684033,-1.1565697821095,0.24093041596897,-1.02769168297054,0.151618797087656,,,0.0357905226565759,0.02825836601926,-0.0115184772075559,0.0322853772504619,0.0139173778971006,0.021181071311318,missense,"K77Y,A95E",-1.25380921494081,-1.19165749115677
NHERF3_PDZ1 binding DAP-1,2,MTSTFNPRECKLSKQEGQNYGFFLRIEKDTEGHLVRVVEKCSPAEKAGLQDGDRVLRINGVFVDKEEHMQVVDLVRYSGNSVTLLVLDGDSYEKDVKTRVDLKELG*,2,2,FALSE,FALSE,120.666666666667,128,124,110,3,0,1,-1.22781642869137,0.200519560731848,,,-1.48091281547411,0.32129487410728,-1.29876337845897,0.170109155518703,-0.0133129657705469,0.0286345498874837,,,-0.0549813880593104,0.0430544486360293,-0.0239512045142281,0.0237641652813449,missense,"K77Y,A95D",-1.5487560840186,-1.49270461941089
NHERF3_PDZ1 binding DAP-1,2,MTSTFNPRECKLSKQEGQNYGFFLRIEKDTEGHLVRVVEKCSPAEKAGLQDGDRVLRINGVFVDKEEHMQVVDLVRYSGNSVTLLVLDGDSYEKAKKTRVDLKELG*,2,2,FALSE,FALSE,156.333333333333,209,111,149,188,96,50,-0.215841963522983,0.0485825862184459,-0.290456870555811,0.0943169189136824,-0.49649363652723,0.0782099967483707,-0.293416980466298,0.0378078200717022,0.131198787606346,0.00693767971392786,0.130335129178379,0.013661330883936,0.07693364822645,0.0104803672862282,0.116495192354022,0.00528173385125347,missense,"K77Y,V96K",-0.454861821497834,-0.376185812565447
NHERF3_PDZ1 binding DAP-1,2,MTSTFNPRECKLSKQEGQNYGFFLRIEKDTEGHLVRVVEKCSPAEKAGLQDGDRVLRINGVFVDKEEHMQVVDLVRYSGNSVTLLVLDGDSYEKANKTRVDLKELG*,2,2,FALSE,FALSE,179,155,158,224,51,38,49,-0.494866729465194,0.0662749185508875,-0.663454550721813,0.100893142866652,-0.613225996319652,0.0690296518993638,-0.572140284655554,0.0432029070188874,0.0913535547968634,0.00946417623601393,0.0763082929926917,0.0146138638167664,0.0612911721277893,0.00925017434629779,0.0775576839740701,0.00603542484177773,missense,"K77Y,V96N",-0.758134229786385,-0.68573067357531
NHERF3_PDZ1 binding DAP-1,2,MTSTFNPRECKLSKQEGQNYGFFLRIEKDTEGHLVRVVEKCSPAEKAGLQDGDRVLRINGVFVDKEEHMQVVDLVRYSGNSVTLLVLDGDSYEKATKTRVDLKELG*,2,2,FALSE,FALSE,210.333333333333,212,249,170,95,114,65,-0.410603029813348,0.0523463281773019,-0.478323770579903,0.0700327688179275,-0.462910120903276,0.0720149808485994,-0.441973502665905,0.0362343386963289,0.103386560966328,0.00747514875929746,0.103123554490308,0.010143893996532,0.08143393710428,0.00965021711779747,0.0957419193370086,0.00506191927773761,missense,"K77Y,V96T",-0.61650275204541,-0.541169892924805
NHERF3_PDZ1 binding DAP-1,2,MTSTFNPRECKLSKQEGQNYGFFLRIEKDTEGHLVRVVEKCSPAEKAGLQDGDRVLRINGVFVDKEEHMQVVDLVRYSGNSVTLLVLDGDSYEKARKTRVDLKELG*,2,2,FALSE,FALSE,279,246,304,287,156,366,169,-0.314426275417262,0.0442713627269161,-0.195998244025944,0.0553943983988568,-0.346008924166505,0.0524916774541334,-0.29179793827032,0.0288791761760208,0.1171207725401,0.00632202933202128,0.144016985697119,0.00802359973544018,0.0970990378450815,0.007034037617461,0.116721371751747,0.00403440669459193,missense,"K77Y,V96R",-0.453100178970944,-0.374387734744215
NHERF3_PDZ1 binding DAP-1,2,MTSTFNPRECKLSKQEGQNYGFFLRIEKDTEGHLVRVVEKCSPAEKAGLQDGDRVLRINGVFVDKEEHMQVVDLVRYSGNSVTLLVLDGDSYEKASKTRVDLKELG*,2,2,FALSE,FALSE,324.666666666667,293,311,370,72,138,105,-0.575860848934418,0.0518345975690362,-0.48736191810867,0.0630070073405368,-0.550749358220007,0.0526541035291936,-0.544026066827959,0.0318663015657218,0.0797874504922774,0.00740207271834737,0.101814424321612,0.00912624781640091,0.0696632235446905,0.0070558031844507,0.0814852263639755,0.00445170664097342,missense,"K77Y,V96S",-0.727543796838826,-0.654507551866281
NHERF3_PDZ1 binding DAP-1,2,MTSTFNPRECKLSKQEGQNYGFFLRIEKDTEGHLVRVVEKCSPAEKAGLQDGDRVLRINGVFVDKEEHMQVVDLVRYSGNSVTLLVLDGDSYEKAMKTRVDLKELG*,2,2,FALSE,FALSE,51.6666666666667,64,30,61,23,22,21,-0.470393456511395,0.0968649833299949,-0.338537214571547,0.1811603361361,-0.48951759518488,0.121687524710179,-0.457067658147866,0.0699147659503634,0.0948483816992758,0.0138324918895181,0.123370933399109,0.0262401626718247,0.077868458078277,0.0163064826254606,0.0936332732470208,0.0097670583842755,missense,"K77Y,V96M",-0.632926355006818,-0.557933178199122
NHERF3_PDZ1 binding DAP-1,2,MTSTFNPRECKLSKQEGQNYGFFLRIEKDTEGHLVRVVEKCSPAEKAGLQDGDRVLRINGVFVDKEEHMQVVDLVRYSGNSVTLLVLDGDSYEKAIKTRVDLKELG*,2,2,FALSE,FALSE,84,69,86,97,67,99,63,-0.194623691583974,0.0766243394635552,-0.207117168953913,0.103249739735534,-0.316350081235624,0.0891181476113663,-0.236924263016093,0.0506345886213786,0.134228794574974,0.0109420919483202,0.14240646539743,0.0149552050093822,0.101073409154676,0.0119420912628394,0.12438719717049,0.00707362710303411,missense,"K77Y,V96I",-0.393393396667971,-0.313446062754934
NHERF3_PDZ1 binding DAP-1,2,MTSTFNPRECKLSKQEGQNYGFFLRIEKDTEGHLVRVVEKCSPAEKAGLQDGDRVLRINGVFVDKEEHMQVVDLVRYSGNSVTLLVLDGDSYEKAQKTRVDLKELG*,2,2,FALSE,FALSE,120.333333333333,95,109,157,28,120,63,-0.525405503113387,0.0850376157049934,-0.220123927567573,0.092724204018077,-0.447713424062757,0.0741772782765377,-0.411670245658223,0.0478727494970338,0.0869925636080729,0.0121435227582291,0.14052250189231,0.0134306341495298,0.0834703387287235,0.00993997126904453,0.0999752694227095,0.00668779953701461,missense,"K77Y,V96Q",-0.583530475979587,-0.507515665461214
NHERF3_PDZ1 binding DAP-1,2,MTSTFNPRECKLSKQEGQNYGFFLRIEKDTEGHLVRVVEKCSPAEKAGLQDGDRVLRINGVFVDKEEHMQVVDLVRYSGNSVTLLVLDGDSYEKAHKTRVDLKELG*,2,2,FALSE,FALSE,54.6666666666667,58,22,84,9,5,17,-0.703396908384909,0.132039432338476,-0.679949010506831,0.268202835247305,-0.634443856870508,0.11454989865097,-0.665552699199616,0.0823472229691973,0.06157507438563,0.018855465764097,0.0739191535310737,0.0388478304690641,0.0584479170345,0.0153500199510927,0.0645080156491308,0.0115038665093167,missense,"K77Y,V96H",-0.859774126763174,-0.78947274480522
NHERF3_PDZ1 binding DAP-1,2,MTSTFNPRECKLSKQEGQNYGFFLRIEKDTEGHLVRVVEKCSPAEKAGLQDGDRVLRINGVFVDKEEHMQVVDLVRYSGNSVTLLVLDGDSYEKAPKTRVDLKELG*,2,2,FALSE,FALSE,82.3333333333333,101,71,75,1,2,0,-1.38431281161772,0.342013369167156,-1.27769034357392,0.331857909051405,,,-1.32939510705374,0.238168321038029,-0.0356609275741739,0.0488401173723889,-0.0126606693478714,0.048067947450144,,,-0.028230441918938,0.0332719971989152,missense,"K77Y,V96P",-1.58208576245363,-1.5267236412431
NHERF3_PDZ1 binding DAP-1,2,MTSTFNPRECKLSKQEGQNYGFFLRIEKDTEGHLVRVVEKCSPAEKAGLQDGDRVLRINGVFVDKEEHMQVVDLVRYSGNSVTLLVLDGDSYEKALKTRVDLKELG*,2,2,FALSE,FALSE,312.666666666667,215,326,397,99,212,305,-0.40200727230919,0.0510389820771878,-0.375577035642454,0.0578716872794237,-0.271173612813466,0.0434208126436369,-0.338285529018792,0.0287139931913876,0.104614050425088,0.00728845741114521,0.11800590178697,0.00838242255834741,0.107127187462354,0.00581851532146108,0.110227078209994,0.00401133071295812,missense,"K77Y,V96L",-0.503682255854794,-0.426015978958585
NHERF3_PDZ1 binding DAP-1,2,MTSTFNPRECKLSKQEGQNYGFFLRIEKDTEGHLVRVVEKCSPAEKAGLQDGDRVLRINGVFVDKEEHMQVVDLVRYSGNSVTLLVLDGDSYEKAEKTRVDLKELG*,2,2,FALSE,FALSE,107.333333333333,82,135,105,7,12,4,-0.869193271630143,0.140583913961055,-0.953545893370047,0.149137007149343,-1.09003914302446,0.174081987013802,-0.955381857952658,0.088196962611241,0.037899058852872,0.0200756329357756,0.0342900224201586,0.0216017446834932,-0.0026031778546847,0.0233274931296946,0.0240190248540225,0.0123210722574875,missense,"K77Y,V96E",-1.17513055963467,-1.11135155907867
NHERF3_PDZ1 binding DAP-1,2,MTSTFNPRECKLSKQEGQNYGFFLRIEKDTEGHLVRVVEKCSPAEKAGLQDGDRVLRINGVFVDKEEHMQVVDLVRYSGNSVTLLVLDGDSYEKADKTRVDLKELG*,2,2,FALSE,FALSE,77,33,92,106,1,7,2,-1.15653885562975,0.348154593663364,-0.998868415152667,0.190957710833895,-1.28171643209197,0.233766716559545,-1.11886744606044,0.136116780772364,-0.0031344015734063,0.0497170951523376,0.0277252833076202,0.0276592630737682,-0.0282884926913447,0.0313254206712478,0.00118016867920587,0.0190154472637035,missense,"K77Y,V96D",-1.35301546298043,-1.29291557933575
NHERF3_PDZ1 binding DAP-1,2,MTSTFNPRECKLSKQEGQNYGFFLRIEKDTEGHLVRVVEKCSPAEKAGLQDGDRVLRINGVFVDKEEHMQVVDLVRYSGNSVTLLVLDGDSYEKAAKTRVDLKELG*,2,2,FALSE,FALSE,150,139,131,180,59,50,37,-0.418169498714998,0.066115449467237,-0.52926155458101,0.0979923803628253,-0.630289991201291,0.0780385099803842,-0.511508895074593,0.0448511573451257,0.10230605575055,0.00944140376726008,0.0957454729143982,0.014193702971428,0.0590045471288741,0.0104573875600046,0.0860278592497398,0.00626568460092074,missense,"K77Y,V96A",-0.692162611124697,-0.618394592312692
NHERF3_PDZ1 binding DAP-1,2,MTSTFNPRECKLSKQEGQNYGFFLRIEKDTEGHLVRVVEKCSPAEKAGLQDGDRVLRINGVFVDKEEHMQVVDLVRYSGNSVTLLVLDGDSYEKAGKTRVDLKELG*,2,2,FALSE,FALSE,294,322,216,344,25,52,44,-0.88724641529747,0.0750924665934661,-0.662803930668715,0.0863594480182106,-0.750205044673554,0.0652059746651792,-0.773226150581912,0.0427718225960722,0.0353210378304777,0.0107233377781048,0.0764025320319592,0.0125087312851109,0.042935580810151,0.00873779046361877,0.0494660874985888,0.005975202560133,missense,"K77Y,V96G",-0.976931129491861,-0.909052855408221
NHERF3_PDZ1 binding DAP-1,2,MTSTFNPRECKLSKQEGQNYGFFLRIEKDTEGHLVRVVEKCSPAEKAGLQDGDRVLRINGVFVDKEEHMQVVDLVRYSGNSVTLLVLDGDSYEKAVKKRVDLKELG*,2,2,FALSE,FALSE,175.333333333333,181,165,180,144,259,122,-0.249909387607146,0.0522391214444018,-0.116737503898901,0.0744172938703163,-0.304717710723659,0.0651853508034353,-0.235659548106289,0.0357517074055246,0.126333898859754,0.007459839447177,0.155497504881298,0.0107789703773074,0.10263218067294,0.00873502680609514,0.124563877220772,0.00499449592401129,missense,"K77Y,T98K",-0.392017289501007,-0.31204149415558
NHERF3_PDZ1 binding DAP-1,2,MTSTFNPRECKLSKQEGQNYGFFLRIEKDTEGHLVRVVEKCSPAEKAGLQDGDRVLRINGVFVDKEEHMQVVDLVRYSGNSVTLLVLDGDSYEKAVKNRVDLKELG*,2,2,FALSE,FALSE,136.666666666667,126,103,181,146,150,198,-0.145589095103109,0.0576239457513874,-0.138588880852119,0.0929521125036433,-0.174126128668182,0.0626344750432843,-0.155210935261312,0.0385816044845483,0.141231022158256,0.00822880193488119,0.152332442936254,0.0134636455463019,0.120131832908375,0.00839320202691849,0.135802508830419,0.00538983115279456,missense,"K77Y,T98N",-0.304483006596542,-0.222696777344151
NHERF3_PDZ1 binding DAP-1,2,MTSTFNPRECKLSKQEGQNYGFFLRIEKDTEGHLVRVVEKCSPAEKAGLQDGDRVLRINGVFVDKEEHMQVVDLVRYSGNSVTLLVLDGDSYEKAVKTKVDLKELG*,2,2,FALSE,FALSE,233,176,273,250,126,296,280,-0.279184543279548,0.0536685206293677,-0.224570253784017,0.0613936212689469,-0.167699287748151,0.0532395729572942,-0.223427672728811,0.0321861925320154,0.122153354565194,0.00766396019291197,0.139878473924048,0.00889255696621851,0.120993048304519,0.00713425779251179,0.126272664189262,0.00449639525148253,missense,"K77Y,R99K",-0.378708067602955,-0.298457003348022
NHERF3_PDZ1 binding DAP-1,2,MTSTFNPRECKLSKQEGQNYGFFLRIEKDTEGHLVRVVEKCSPAEKAGLQDGDRVLRINGVFVDKEEHMQVVDLVRYSGNSVTLLVLDGDSYEKAVKTNVDLKELG*,2,2,FALSE,FALSE,181,204,107,232,152,115,243,-0.268097261239265,0.0503191348763304,-0.227130403089342,0.0937513004608967,-0.185978235689076,0.0554950916809751,-0.230510646254385,0.0346391455336532,0.123736638158776,0.00718566195064707,0.13950764918576,0.0135794038985492,0.118543616058114,0.00743650386881831,0.125283176274682,0.00483907157822429,missense,"K77Y,R99N",-0.386414887975198,-0.306323220569749
NHERF3_PDZ1 binding DAP-1,2,MTSTFNPRECKLSKQEGQNYGFFLRIEKDTEGHLVRVVEKCSPAEKAGLQDGDRVLRINGVFVDKEEHMQVVDLVRYSGNSVTLLVLDGDSYEKAVKTTVDLKELG*,2,2,FALSE,FALSE,180.666666666667,114,172,256,64,78,76,-0.346271973182213,0.0654310730330745,-0.480269912983171,0.08344550465481,-0.529959042340599,0.0609000652276401,-0.45259383963273,0.0393195632783237,0.112573150263131,0.00934367359532912,0.102841665560681,0.0120866612586197,0.0724491864071354,0.0081607860615877,0.0942582634911275,0.00549292363298839,missense,"K77Y,R99T",-0.628058496112573,-0.552964639474027
NHERF3_PDZ1 binding DAP-1,2,MTSTFNPRECKLSKQEGQNYGFFLRIEKDTEGHLVRVVEKCSPAEKAGLQDGDRVLRINGVFVDKEEHMQVVDLVRYSGNSVTLLVLDGDSYEKAVKTRKDLKELG*,2,2,FALSE,FALSE,209.666666666667,198,210,221,50,85,80,-0.568290069273299,0.063927760799049,-0.511742692342436,0.0787368447800345,-0.475818778128731,0.0634889571882669,-0.519271525891529,0.0391006118550659,0.0808685712921748,0.00912899793473742,0.0982829919142533,0.0114046355806171,0.0797041394502786,0.00850770512231886,0.0849434235461515,0.0054623362269489,missense,"K77Y,V100K",-0.700608950943159,-0.627015624143125
NHERF3_PDZ1 binding DAP-1,2,MTSTFNPRECKLSKQEGQNYGFFLRIEKDTEGHLVRVVEKCSPAEKAGLQDGDRVLRINGVFVDKEEHMQVVDLVRYSGNSVTLLVLDGDSYEKAVKTRNDLKELG*,2,2,FALSE,FALSE,125,119,141,115,7,18,5,-0.972513609839732,0.137174264462661,-0.848049046341289,0.128498631257108,-1.05398250708665,0.157835678573843,-0.944774354369215,0.0806222034193527,0.023144730805991,0.0195887289234974,0.0495707096083272,0.0186123798355077,0.00222851634611893,0.0211504404948002,0.025500887882563,0.0112628821274293,missense,"K77Y,V100N",-1.16358877927641,-1.09957106504374
NHERF3_PDZ1 binding DAP-1,2,MTSTFNPRECKLSKQEGQNYGFFLRIEKDTEGHLVRVVEKCSPAEKAGLQDGDRVLRINGVFVDKEEHMQVVDLVRYSGNSVTLLVLDGDSYEKAVKTRTDLKELG*,2,2,FALSE,FALSE,273,224,228,367,152,314,265,-0.297334872231332,0.0470966967219352,-0.155568581655853,0.0630655061421409,-0.287488222717343,0.0453899036491497,-0.263298127564189,0.029017271281397,0.119561455311339,0.00672549205123882,0.149873018755929,0.00913472107331209,0.104940982232424,0.00608237924954917,0.120702781276956,0.00405369851282886,missense,"K77Y,V100T",-0.422090191292457,-0.342736380834294
NHERF3_PDZ1 binding DAP-1,2,MTSTFNPRECKLSKQEGQNYGFFLRIEKDTEGHLVRVVEKCSPAEKAGLQDGDRVLRINGVFVDKEEHMQVVDLVRYSGNSVTLLVLDGDSYEKAVKTRRDLKELG*,2,2,FALSE,FALSE,361.333333333333,372,299,413,141,86,125,-0.453264286572514,0.0413211217706821,-0.611294396911966,0.0697282550573944,-0.533442167703129,0.0493914733572565,-0.507681191132408,0.0288522939925616,0.0972944576300025,0.00590072967660087,0.0838634286816072,0.0100997867113358,0.0719824374668338,0.00661860124169851,0.0865625876060871,0.00403065126679675,missense,"K77Y,V100R",-0.687997774617256,-0.614143616283913
NHERF3_PDZ1 binding DAP-1,2,MTSTFNPRECKLSKQEGQNYGFFLRIEKDTEGHLVRVVEKCSPAEKAGLQDGDRVLRINGVFVDKEEHMQVVDLVRYSGNSVTLLVLDGDSYEKAVKTRSDLKELG*,2,2,FALSE,FALSE,558,612,422,640,124,115,132,-0.624433630858004,0.0394393109697492,-0.62875604673474,0.0610346579427278,-0.635072374858578,0.0429395779072353,-0.629201003581911,0.0262279097725752,0.0728511708490921,0.0056320037475122,0.0813341966121558,0.00884056293554873,0.0583636937940597,0.00575402846558501,0.06958632963101,0.00366402608324717,missense,"K77Y,V100S",-0.820220683941371,-0.749101235145537
NHERF3_PDZ1 binding DAP-1,2,MTSTFNPRECKLSKQEGQNYGFFLRIEKDTEGHLVRVVEKCSPAEKAGLQDGDRVLRINGVFVDKEEHMQVVDLVRYSGNSVTLLVLDGDSYEKAVKTRMDLKELG*,2,2,FALSE,FALSE,241.333333333333,307,219,198,178,212,107,-0.33768641236924,0.0448617242603036,-0.257612151737915,0.0683004424598203,-0.366507864747676,0.0636279402971186,-0.327202594047334,0.0323044067483327,0.113799183616255,0.00640633400892032,0.135092521348619,0.00989297524462999,0.09435212012099,0.00852632926357838,0.111775358769385,0.00451290971930529,missense,"K77Y,V100M",-0.491623169552426,-0.413707479763298
NHERF3_PDZ1 binding DAP-1,2,MTSTFNPRECKLSKQEGQNYGFFLRIEKDTEGHLVRVVEKCSPAEKAGLQDGDRVLRINGVFVDKEEHMQVVDLVRYSGNSVTLLVLDGDSYEKAVKTRIDLKELG*,2,2,FALSE,FALSE,236.333333333333,206,220,283,127,161,175,-0.320658417370638,0.0516388780518606,-0.339139994226294,0.0703338945174148,-0.329740445098254,0.052485593572076,-0.328138852302057,0.0326134091117611,0.116230811585575,0.00737412362321637,0.123283623800699,0.0101875105381423,0.0992790614087206,0.00703322235955103,0.11164456395212,0.00455607719735458,missense,"K77Y,V100I",-0.492641890597356,-0.414747270577241
NHERF3_PDZ1 binding DAP-1,2,MTSTFNPRECKLSKQEGQNYGFFLRIEKDTEGHLVRVVEKCSPAEKAGLQDGDRVLRINGVFVDKEEHMQVVDLVRYSGNSVTLLVLDGDSYEKAVKTRQDLKELG*,2,2,FALSE,FALSE,149.333333333333,79,167,202,48,96,71,-0.324697341802349,0.077981742043583,-0.409501081710084,0.0823873024085622,-0.48385325575797,0.0667011472883066,-0.414657504820057,0.0431718418498089,0.115654045993683,0.0111359314508273,0.113092174498275,0.01193338599057,0.0786274960541879,0.00893814794857181,0.0995579507884269,0.00603108505295083,missense,"K77Y,V100Q",-0.586780843876977,-0.510833259319179
NHERF3_PDZ1 binding DAP-1,2,MTSTFNPRECKLSKQEGQNYGFFLRIEKDTEGHLVRVVEKCSPAEKAGLQDGDRVLRINGVFVDKEEHMQVVDLVRYSGNSVTLLVLDGDSYEKAVKTRHDLKELG*,2,2,FALSE,FALSE,75.6666666666667,83,74,70,36,28,20,-0.418215838427092,0.0819393519186013,-0.531387264224898,0.130602124369092,-0.540370912410347,0.117196384524363,-0.473601052961399,0.0597214281662087,0.10229943835725,0.0117010851794102,0.0954375745739647,0.0189170602231398,0.0710539655018268,0.0157046567638291,0.0913235661309489,0.00834305411400214,missense,"K77Y,V100H",-0.650915961139217,-0.576294855614159
NHERF3_PDZ1 binding DAP-1,2,MTSTFNPRECKLSKQEGQNYGFFLRIEKDTEGHLVRVVEKCSPAEKAGLQDGDRVLRINGVFVDKEEHMQVVDLVRYSGNSVTLLVLDGDSYEKAVKTRPDLKELG*,2,2,FALSE,FALSE,137.666666666667,139,158,116,3,5,1,-1.23459722152942,0.200043836476619,-1.24927188613498,0.211066491898707,-1.34566125718755,0.32686911957822,-1.25869952954997,0.132691250713948,-0.0142812750471537,0.0285666156177829,-0.00854439885519748,0.0305719187771467,-0.0368572854405821,0.0438014137595161,-0.0183543045450455,0.0185369024009288,missense,"K77Y,V100P",-1.50516353269146,-1.4482104621027
NHERF3_PDZ1 binding DAP-1,2,MTSTFNPRECKLSKQEGQNYGFFLRIEKDTEGHLVRVVEKCSPAEKAGLQDGDRVLRINGVFVDKEEHMQVVDLVRYSGNSVTLLVLDGDSYEKAVKTRLDLKELG*,2,2,FALSE,FALSE,365,402,285,408,204,213,177,-0.379634519420637,0.0376038132219643,-0.339746788975848,0.0603420529357683,-0.426946447127612,0.0455571143214513,-0.387724776890754,0.0261385366277419,0.107808919326504,0.00536989140477873,0.12319573263602,0.00874024258707972,0.0862531741046818,0.00610478596650041,0.103320439621188,0.00365154069891228,missense,"K77Y,V100L",-0.557475962878028,-0.480922278076535
NHERF3_PDZ1 binding DAP-1,2,MTSTFNPRECKLSKQEGQNYGFFLRIEKDTEGHLVRVVEKCSPAEKAGLQDGDRVLRINGVFVDKEEHMQVVDLVRYSGNSVTLLVLDGDSYEKAVKTREDLKELG*,2,2,FALSE,FALSE,277.666666666667,209,277,347,31,106,25,-0.715917452232745,0.0735288952032224,-0.528099144782241,0.0702385384628128,-0.916205486514706,0.0754795456206608,-0.710742249400449,0.0421379998022817,0.0597871184569376,0.010500057002837,0.0959138421218173,0.0101736986936853,0.0206910382644095,0.0101144788849339,0.0581950577328584,0.005886657827871,missense,"K77Y,V100E",-0.908943835621022,-0.839659409593454
NHERF3_PDZ1 binding DAP-1,2,MTSTFNPRECKLSKQEGQNYGFFLRIEKDTEGHLVRVVEKCSPAEKAGLQDGDRVLRINGVFVDKEEHMQVVDLVRYSGNSVTLLVLDGDSYEKAVKTRDDLKELG*,2,2,FALSE,FALSE,106.666666666667,103,107,110,12,5,2,-0.782912683918909,0.111408774906189,-1.14095093781171,0.216186100995041,-1.29182134039607,0.233311894537662,-0.924266474510751,0.0911599180074588,0.0502200802241618,0.0159093711920746,0.00714534518807711,0.0313134683810458,-0.0296425798262842,0.0312644731960224,0.0283658286027756,0.0127349956676783,missense,"K77Y,V100D",-1.14127462749904,-1.07679539926702
NHERF3_PDZ1 binding DAP-1,2,MTSTFNPRECKLSKQEGQNYGFFLRIEKDTEGHLVRVVEKCSPAEKAGLQDGDRVLRINGVFVDKEEHMQVVDLVRYSGNSVTLLVLDGDSYEKAVKTRADLKELG*,2,2,FALSE,FALSE,296,281,236,371,154,153,156,-0.358723284218535,0.0451438828568114,-0.374784048968279,0.0673065082859589,-0.443542910740712,0.0486920517226995,-0.39342163914271,0.0297061120441635,0.11079508090305,0.00644662675830795,0.118120761914583,0.00974900888332,0.0840291996570491,0.00652487670618069,0.102524590769151,0.00414992922827151,missense,"K77Y,V100A",-0.563674587495601,-0.487249106179781
NHERF3_PDZ1 binding DAP-1,2,MTSTFNPRECKLSKQEGQNYGFFLRIEKDTEGHLVRVVEKCSPAEKAGLQDGDRVLRINGVFVDKEEHMQVVDLVRYSGNSVTLLVLDGDSYEKAVKTRGDLKELG*,2,2,FALSE,FALSE,761.666666666667,724,754,807,39,83,34,-0.996933613132613,0.0593841738185934,-0.891177870560967,0.0598968066790151,-1.06092638035956,0.060454295145227,-0.982616160516458,0.0345873107658789,0.0196575109058955,0.00848016563336427,0.043323716544025,0.00867575090829718,0.0012980171092605,0.00810105157260756,0.0202144061932878,0.00483183028668444,missense,"K77Y,V100G",-1.20476357704815,-1.14159746344011
NHERF3_PDZ1 binding DAP-1,2,MTSTFNPRECKLSKQEGQNYGFFLRIEKDTEGHLVRVVEKCSPAEKAGLQDGDRVLRINGVFVDKEEHMQVVDLVRYSGNSVTLLVLDGDSYEKAVKTRVKLKELG*,2,2,FALSE,FALSE,96.6666666666667,133,90,67,25,11,2,-0.650198879931294,0.0834556238713664,-0.860734509003057,0.162262077682599,-1.1565697821095,0.24093041596897,-0.73430789292186,0.0709261718698895,0.0691718474590953,0.0119176115108862,0.0477332842043355,0.0235028450745472,-0.0115184772075559,0.0322853772504619,0.0549029489342671,0.00990835129331888,missense,"K77Y,D101K",-0.934585069619723,-0.865830970201425
NHERF3_PDZ1 binding DAP-1,2,MTSTFNPRECKLSKQEGQNYGFFLRIEKDTEGHLVRVVEKCSPAEKAGLQDGDRVLRINGVFVDKEEHMQVVDLVRYSGNSVTLLVLDGDSYEKAVKTRVNLKELG*,2,2,FALSE,FALSE,75.3333333333333,59,96,71,43,141,20,-0.274228120110771,0.0861789833287025,-0.136110036279629,0.0960129650386981,-0.544240499749512,0.116663592478773,-0.289566070326744,0.0562012350114564,0.122861140608469,0.0123065120847655,0.152691491093304,0.0139069946267207,0.0705354295314052,0.0156332610784038,0.117033162604717,0.00785128486327186,missense,"K77Y,D101N",-0.450671734861474,-0.371909064170198
NHERF3_PDZ1 binding DAP-1,2,MTSTFNPRECKLSKQEGQNYGFFLRIEKDTEGHLVRVVEKCSPAEKAGLQDGDRVLRINGVFVDKEEHMQVVDLVRYSGNSVTLLVLDGDSYEKAVKTRVTLKELG*,2,2,FALSE,FALSE,240.666666666667,174,205,343,30,26,39,-0.66966365461424,0.0747301656180218,-0.849927842063149,0.106334204801554,-0.7905333320638,0.0660097235882692,-0.757554873327652,0.0448558691244137,0.0663922430171487,0.0106716005544755,0.0492985755064578,0.0154019742460386,0.037531472877067,0.00884549515956698,0.05165535721605,0.00626634283416766,missense,"K77Y,D101T",-0.959879573621133,-0.891648629544771
NHERF3_PDZ1 binding DAP-1,2,MTSTFNPRECKLSKQEGQNYGFFLRIEKDTEGHLVRVVEKCSPAEKAGLQDGDRVLRINGVFVDKEEHMQVVDLVRYSGNSVTLLVLDGDSYEKAVKTRVRLKELG*,2,2,FALSE,FALSE,638,735,477,702,63,58,46,-0.866313859413597,0.0483658988713544,-0.85782194046657,0.0718086667552888,-0.936552652702184,0.0552632820100804,-0.888816706598376,0.0324638996464878,0.0383102440382993,0.00690673637539454,0.0481551550940695,0.0104011238723361,0.0179644587509903,0.00740544069796443,0.0333181437282385,0.00453519079865931,missense,"K77Y,D101R",-1.10270255144201,-1.03742555355862
NHERF3_PDZ1 binding DAP-1,2,MTSTFNPRECKLSKQEGQNYGFFLRIEKDTEGHLVRVVEKCSPAEKAGLQDGDRVLRINGVFVDKEEHMQVVDLVRYSGNSVTLLVLDGDSYEKAVKTRVSLKELG*,2,2,FALSE,FALSE,243,185,244,300,53,162,119,-0.514906077791808,0.0633263316699941,-0.369218895975726,0.0655281803640565,-0.454189485115846,0.0542116371572899,-0.448538466301393,0.0348681477209215,0.0884919002167477,0.00904311278549386,0.118926846308842,0.00949142703648843,0.0826025276914366,0.00726451722564444,0.0948247971490579,0.00487106307104806,missense,"K77Y,D101S",-0.623645937786023,-0.54846081810235
NHERF3_PDZ1 binding DAP-1,2,MTSTFNPRECKLSKQEGQNYGFFLRIEKDTEGHLVRVVEKCSPAEKAGLQDGDRVLRINGVFVDKEEHMQVVDLVRYSGNSVTLLVLDGDSYEKAVKTRVMLKELG*,2,2,FALSE,FALSE,272,307,211,298,27,30,12,-0.860926014062111,0.074601716435545,-0.816652562780185,0.102284383057814,-1.07490435629729,0.101091964913334,-0.905701066804372,0.0517700182392571,0.0390796379365309,0.0106532577827767,0.0541183321924877,0.0148153779545204,-0.000575072365692486,0.0135466176451453,0.0309594069196195,0.00723224606168054,missense,"K77Y,D101M",-1.12107403493521,-1.05617700653959
NHERF3_PDZ1 binding DAP-1,2,MTSTFNPRECKLSKQEGQNYGFFLRIEKDTEGHLVRVVEKCSPAEKAGLQDGDRVLRINGVFVDKEEHMQVVDLVRYSGNSVTLLVLDGDSYEKAVKTRVILKELG*,2,2,FALSE,FALSE,177.666666666667,240,109,184,15,7,11,-0.955693832676205,0.0956192108100872,-1.04828543341399,0.187834811178676,-0.967107904621034,0.110663448870746,-0.97190538145057,0.0675163148725717,0.0255466248981562,0.0136545933581251,0.020567476993111,0.0272069267803581,0.0138699660269582,0.0148292243644712,0.0217106967558833,0.00943199594946378,missense,"K77Y,D101I",-1.19310942501588,-1.12970227359619
NHERF3_PDZ1 binding DAP-1,2,MTSTFNPRECKLSKQEGQNYGFFLRIEKDTEGHLVRVVEKCSPAEKAGLQDGDRVLRINGVFVDKEEHMQVVDLVRYSGNSVTLLVLDGDSYEKAVKTRVQLKELG*,2,2,FALSE,FALSE,208.666666666667,185,206,235,31,66,37,-0.682075592316481,0.0745756872475127,-0.579872110538988,0.0832815626883595,-0.702934490855039,0.0726748695980634,-0.661062848735116,0.044137277240295,0.0646197962391983,0.010649540768434,0.0884147886731684,0.0120629150901142,0.0492699726582337,0.00973864413160599,0.0651352455486712,0.00616595590171857,missense,"K77Y,D101Q",-0.854888823874042,-0.784486401298597
NHERF3_PDZ1 binding DAP-1,2,MTSTFNPRECKLSKQEGQNYGFFLRIEKDTEGHLVRVVEKCSPAEKAGLQDGDRVLRINGVFVDKEEHMQVVDLVRYSGNSVTLLVLDGDSYEKAVKTRVHLKELG*,2,2,FALSE,FALSE,112.666666666667,111,144,83,10,43,4,-0.854249173342117,0.118835175179809,-0.60038735588819,0.100009105632106,-1.02589816380691,0.178515481000558,-0.755347849146552,0.0703294776374274,0.0400331026658055,0.0169698743586648,0.0854432586644636,0.0144858154738609,0.00599190011803274,0.0239215942328052,0.0519636774076333,0.00982499340279607,missense,"K77Y,D101H",-0.957478161437461,-0.889197549986241
NHERF3_PDZ1 binding DAP-1,2,MTSTFNPRECKLSKQEGQNYGFFLRIEKDTEGHLVRVVEKCSPAEKAGLQDGDRVLRINGVFVDKEEHMQVVDLVRYSGNSVTLLVLDGDSYEKAVKTRVPLKELG*,2,2,FALSE,FALSE,131.333333333333,91,142,161,43,118,33,-0.394005550537624,0.0755618246482629,-0.310211183814552,0.083776599335261,-0.630977520181145,0.0825113880533464,-0.44323656417956,0.0463984731109899,0.105756710524768,0.0107903629430619,0.127473816352209,0.0121346186562494,0.0589124162437141,0.0110567662453405,0.0955654702653552,0.00648184385166951,missense,"K77Y,D101P",-0.617877060190102,-0.542572625293483
NHERF3_PDZ1 binding DAP-1,2,MTSTFNPRECKLSKQEGQNYGFFLRIEKDTEGHLVRVVEKCSPAEKAGLQDGDRVLRINGVFVDKEEHMQVVDLVRYSGNSVTLLVLDGDSYEKAVKTRVLLKELG*,2,2,FALSE,FALSE,492,511,504,461,35,51,18,-0.929723901037759,0.0627164650209295,-0.915575229414833,0.0741049359673722,-1.03219064706214,0.0852943418329527,-0.949780211552834,0.0417468742507015,0.0292551773224758,0.00895602274338716,0.0397898819379366,0.0107337269075729,0.00514868904017701,0.0114296901548595,0.0248015720983914,0.00583201778086607,missense,"K77Y,D101L",-1.16903553719298,-1.10513047591053
NHERF3_PDZ1 binding DAP-1,2,MTSTFNPRECKLSKQEGQNYGFFLRIEKDTEGHLVRVVEKCSPAEKAGLQDGDRVLRINGVFVDKEEHMQVVDLVRYSGNSVTLLVLDGDSYEKAVKTRVDKKELG*,2,2,FALSE,FALSE,87,93,60,108,0,3,3,,,-1.1212322401937,0.279808610014852,-1.1762042487745,0.195635817967389,-1.15815473154594,0.160333054513998,,,0.0100014992679882,0.0405288685170626,-0.014149552909814,0.0262157692351858,-0.00430824576201511,0.0223984487837552,missense,"K77Y,L102K",-1.39576305353072,-1.33654729990694
NHERF3_PDZ1 binding DAP-1,2,MTSTFNPRECKLSKQEGQNYGFFLRIEKDTEGHLVRVVEKCSPAEKAGLQDGDRVLRINGVFVDKEEHMQVVDLVRYSGNSVTLLVLDGDSYEKAVKTRVDNKELG*,2,2,FALSE,FALSE,86.3333333333333,72,98,89,3,1,1,-1.06818662127643,0.204268886134929,-1.58440508151527,0.453897904179132,-1.42312149088255,0.323355420708833,-1.22190318949893,0.161408308279961,0.00948245462270425,0.0291699602230494,-0.0570867550412692,0.0657448263570943,-0.0472371822945938,0.0433305678802756,-0.0132138739547267,0.0225486612055135,missense,"K77Y,L102N",-1.46512628250191,-1.40734513869567
NHERF3_PDZ1 binding DAP-1,2,MTSTFNPRECKLSKQEGQNYGFFLRIEKDTEGHLVRVVEKCSPAEKAGLQDGDRVLRINGVFVDKEEHMQVVDLVRYSGNSVTLLVLDGDSYEKAVKTRVDTKELG*,2,2,FALSE,FALSE,223,281,202,186,1,9,8,-1.58927474592459,0.339461025939509,-1.14273198347144,0.161634860638032,-1.0446153922375,0.126513199523759,-1.12212528028006,0.0955931725969219,-0.064929856308732,0.0484756382202537,0.00688736969060347,0.0234119958432474,0.00348373700988155,0.0169531371012681,0.000725050842554198,0.0133543191513381,missense,"K77Y,L102T",-1.35656023736685,-1.29653366876548
NHERF3_PDZ1 binding DAP-1,2,MTSTFNPRECKLSKQEGQNYGFFLRIEKDTEGHLVRVVEKCSPAEKAGLQDGDRVLRINGVFVDKEEHMQVVDLVRYSGNSVTLLVLDGDSYEKAVKTRVDRKELG*,2,2,FALSE,FALSE,375,414,340,371,7,22,5,-1.27197477275941,0.131105619156607,-1.0380739349675,0.10713118394537,-1.3377413071137,0.147353989021517,-1.18130446244045,0.0722888288113178,-0.0196188558370827,0.0187221155809815,0.022046561135225,0.0155174126627793,-0.0357959890703811,0.0197458635755346,-0.00754225177138196,0.0100987137972014,missense,"K77Y,L102R",-1.42095174257856,-1.36225695577156
NHERF3_PDZ1 binding DAP-1,2,MTSTFNPRECKLSKQEGQNYGFFLRIEKDTEGHLVRVVEKCSPAEKAGLQDGDRVLRINGVFVDKEEHMQVVDLVRYSGNSVTLLVLDGDSYEKAVKTRVDSKELG*,2,2,FALSE,FALSE,386,375,406,377,15,10,5,-1.04620118379262,0.0930898196813592,-1.32716312506501,0.147533809859564,-1.3076771499273,0.147206825473914,-1.16656775222406,0.0694231715312663,0.0126220141954992,0.013293391806535,-0.0198265526854835,0.0213695296270626,-0.0317673044704034,0.0197261432316637,-0.00548354060902403,0.00969838288593922,missense,"K77Y,L102S",-1.40491706757866,-1.34589064248842
NHERF3_PDZ1 binding DAP-1,2,MTSTFNPRECKLSKQEGQNYGFFLRIEKDTEGHLVRVVEKCSPAEKAGLQDGDRVLRINGVFVDKEEHMQVVDLVRYSGNSVTLLVLDGDSYEKAVKTRVDMKELG*,2,2,FALSE,FALSE,251,261,218,274,67,119,80,-0.563735526159304,0.0566430548212754,-0.42457629182723,0.0735581168096631,-0.534461627205662,0.0590664285321016,-0.520179700899894,0.0357343002824768,0.0815189681489023,0.00808872896559101,0.110908606206104,0.0106545229054364,0.0718458269251615,0.00791507340543483,0.0848165519445769,0.00499206415749103,missense,"K77Y,L102M",-0.701597115254484,-0.62802422623169
NHERF3_PDZ1 binding DAP-1,2,MTSTFNPRECKLSKQEGQNYGFFLRIEKDTEGHLVRVVEKCSPAEKAGLQDGDRVLRINGVFVDKEEHMQVVDLVRYSGNSVTLLVLDGDSYEKAVKTRVDIKELG*,2,2,FALSE,FALSE,132.333333333333,132,133,132,26,40,31,-0.637223525218005,0.0824930304087463,-0.598305423831394,0.103675336704848,-0.593854091112243,0.0885908804301232,-0.612327737478525,0.0521711795464851,0.0710247511882349,0.0117801514524951,0.0857448160417968,0.0150168505877999,0.0638870638302381,0.0118714359253232,0.071943516598956,0.00728828809880885,missense,"K77Y,L102I",-0.801861271685721,-0.730362103066331
NHERF3_PDZ1 binding DAP-1,2,MTSTFNPRECKLSKQEGQNYGFFLRIEKDTEGHLVRVVEKCSPAEKAGLQDGDRVLRINGVFVDKEEHMQVVDLVRYSGNSVTLLVLDGDSYEKAVKTRVDQKELG*,2,2,FALSE,FALSE,134.333333333333,149,117,137,3,3,1,-1.26996422108794,0.199832624322462,-1.31586700980993,0.269494046014167,-1.5407928609272,0.319563629697614,-1.33753331703807,0.143439125717584,-0.0193317454827208,0.028536454146538,-0.0181903672589434,0.0390348558482874,-0.0630054885011438,0.0428224568443162,-0.0293673458473147,0.0200383752477655,missense,"K77Y,L102Q",-1.59094076131455,-1.53576178423512
NHERF3_PDZ1 binding DAP-1,2,MTSTFNPRECKLSKQEGQNYGFFLRIEKDTEGHLVRVVEKCSPAEKAGLQDGDRVLRINGVFVDKEEHMQVVDLVRYSGNSVTLLVLDGDSYEKAVKTRVDHKELG*,2,2,FALSE,FALSE,130,148,131,111,2,2,2,-1.38058871068177,0.242468421978475,-1.46697729817293,0.324113651614066,-1.29429014759268,0.233203179735891,-1.36356858576772,0.149209551733747,-0.0351291193373753,0.0346249218776558,-0.0400779317921242,0.0469462307473465,-0.0299734071789892,0.0312499050960431,-0.033004460071702,0.0208445009214468,missense,"K77Y,L102H",-1.61926913762684,-1.56467606416486
NHERF3_PDZ1 binding DAP-1,2,MTSTFNPRECKLSKQEGQNYGFFLRIEKDTEGHLVRVVEKCSPAEKAGLQDGDRVLRINGVFVDKEEHMQVVDLVRYSGNSVTLLVLDGDSYEKAVKTRVDPKELG*,2,2,FALSE,FALSE,176,142,207,179,4,0,6,-1.17564836685041,0.174346740686392,,,-1.11815274982966,0.141395094931109,-1.14096481450096,0.109819322583471,-0.005863273761118,0.0248970246378151,,,-0.00637048302421647,0.0189473544170681,-0.00190682281341531,0.0153417053009354,missense,"K77Y,L102P",-1.377059100678,-1.31745650124575
NHERF3_PDZ1 binding DAP-1,2,MTSTFNPRECKLSKQEGQNYGFFLRIEKDTEGHLVRVVEKCSPAEKAGLQDGDRVLRINGVFVDKEEHMQVVDLVRYSGNSVTLLVLDGDSYEKAVKTRVDDKELG*,2,2,FALSE,FALSE,70.3333333333333,66,74,71,1,1,1,-1.34884654793745,0.342676621847012,-1.50253780624248,0.456434657277449,-1.361480258393,0.326071633541292,-1.38654450277011,0.209789545530382,-0.0305962820454837,0.0489348310346372,-0.0452286923633381,0.0661122622725812,-0.0389770776618739,0.0436945483085491,-0.0362141843659071,0.0293074962313481,missense,"K77Y,L102D",-1.6442687037816,-1.59019268558899
NHERF3_PDZ1 binding DAP-1,2,MTSTFNPRECKLSKQEGQNYGFFLRIEKDTEGHLVRVVEKCSPAEKAGLQDGDRVLRINGVFVDKEEHMQVVDLVRYSGNSVTLLVLDGDSYEKAVKTRVDAKELG*,2,2,FALSE,FALSE,184.333333333333,155,205,193,0,2,3,,,-1.48841665664208,0.323530343417703,-1.2573832216585,0.195309268674109,-1.31909084669242,0.167204136392322,,,-0.0431833149339804,0.0468617414916582,-0.0250277716429047,0.0261720106790815,-0.0267909418192413,0.0233583355395282,missense,"K77Y,L102A",-1.57087393406167,-1.515279923429
NHERF3_PDZ1 binding DAP-1,2,MTSTFNPRECKLSKQEGQNYGFFLRIEKDTEGHLVRVVEKCSPAEKAGLQDGDRVLRINGVFVDKEEHMQVVDLVRYSGNSVTLLVLDGDSYEKAVKTRVDGKELG*,2,2,FALSE,FALSE,322.333333333333,316,291,360,7,2,1,-1.22323646665682,0.131885535097713,-1.69490827487136,0.319264269300877,-1.5673361335798,0.31890724347725,-1.32709111376562,0.113860719224075,-0.0126589390467584,0.0188334889644168,-0.0730925862914466,0.0462438221325803,-0.0665623643219257,0.0427344991796053,-0.0279085751908422,0.015906286422051,missense,"K77Y,L102G",-1.57957884041781,-1.52416486961755
NHERF3_PDZ1 binding DAP-1,2,MTSTFNPRECKLSKQEGQNYGFFLRIEKDTEGHLVRVVEKCSPAEKAGLQDGDRVLRINGVFVDKEEHMQVVDLVRYSGNSVTLLVLDGDSYEKAVKTRVDVKELG*,2,2,FALSE,FALSE,504,464,551,497,24,21,14,-1.00818908624176,0.0743762226121955,-1.19943751962515,0.104849548323449,-1.16439896806722,0.0911324789795151,-1.1005162238654,0.0504984034023567,0.0180502093285587,0.0106210568637718,-0.00132614174795201,0.0151869292294076,-0.0125676109219206,0.0122120175312459,0.00374382538555892,0.00705460209498064,missense,"K77Y,L102V",-1.33304792073879,-1.27253505701004
NHERF3_PDZ1 binding DAP-1,2,MTSTFNPRECKLSKQEGQNYGFFLRIEKDTEGHLVRVVEKCSPAEKAGLQDGDRVLRINGVFVDKEEHMQVVDLVRYSGNSVTLLVLDGDSYEKAVKTRVD*KELG*,2,2,FALSE,TRUE,225,203,171,301,5,3,0,-1.2140414908104,0.156236815520113,-1.42646692967781,0.265976815966447,,,-1.26853540648401,0.13471455731972,-0.0113458801430403,0.0223108951163871,-0.0342102088574026,0.0385254027827053,,,-0.0197283717105351,0.0188195573376828,stop,"K77Y,L102*",-1.51586572386307,-1.45913400208912
NHERF3_PDZ1 binding DAP-1,2,MTSTFNPRECKLSKQEGQNYGFFLRIEKDTEGHLVRVVEKCSPAEKAGLQDGDRVLRINGVFVDKEEHMQVVDLVRYSGNSVTLLVLDGDSYEKAVKTRVDYKELG*,2,2,FALSE,FALSE,161,136,155,192,1,3,0,-1.54943668676281,0.339822656591075,-1.39783593972594,0.266767491293316,,,-1.45563920125568,0.209834953039079,-0.0592409106102413,0.0485272797204411,-0.0300631541001848,0.0386399281232968,,,-0.0458666797290697,0.0293138396379591,missense,"K77Y,L102Y",-1.71944905395233,-1.6669279585919
NHERF3_PDZ1 binding DAP-1,2,MTSTFNPRECKLSKQEGQNYGFFLRIEKDTEGHLVRVVEKCSPAEKAGLQDGDRVLRINGVFVDKEEHMQVVDLVRYSGNSVTLLVLDGDSYEKAVKTRVDWKELG*,2,2,FALSE,FALSE,235.333333333333,243,198,265,0,3,3,,,-1.46919361196527,0.264928698260231,-1.42107034337462,0.186752076493135,-1.43704508754534,0.152640015949798,,,-0.0403989536873308,0.0383735882095106,-0.0469623225562604,0.0250253220110844,-0.0432690911976047,0.0213237350836139,missense,"K77Y,L102W",-1.69921722704669,-1.64627768551621
NHERF3_PDZ1 binding DAP-1,2,MTSTFNPRECKLSKQEGQNYGFFLRIEKDTEGHLVRVVEKCSPAEKAGLQDGDRVLRINGVFVDKEEHMQVVDLVRYSGNSVTLLVLDGDSYEKAVKTRVDCKELG*,2,2,FALSE,FALSE,304,280,306,326,7,2,7,-1.2099107740007,0.132702372781853,-1.7142347064921,0.319379674985074,-1.24644194263858,0.125897362347697,-1.26580941102829,0.0878137186802234,-0.0107560064363217,0.0189501348384208,-0.0758919226164421,0.0462605380649481,-0.0235616083968077,0.0168706131265592,-0.0193475514873764,0.0122675332689951,missense,"K77Y,L102C",-1.5128996309874,-1.45610656279082
NHERF3_PDZ1 binding DAP-1,2,MTSTFNPRECKLSKQEGQNYGFFLRIEKDTEGHLVRVVEKCSPAEKAGLQDGDRVLRINGVFVDKEEHMQVVDLVRYSGNSVTLLVLDGDSYEKAVKTRVDLKNLG*,2,2,FALSE,FALSE,246.333333333333,231,190,318,164,168,231,-0.281500955137354,0.0483164022939504,-0.284009573667469,0.0734597008289283,-0.285811996190779,0.0487719955564863,-0.283703148704394,0.0310974762327192,0.121822566832265,0.00689966817611382,0.131268987674957,0.0106402678460837,0.105165601467607,0.00653558941267843,0.117852209869047,0.00434430212044512,missense,"K77Y,E104N",-0.444292424867324,-0.365397813652481
NHERF3_PDZ1 binding DAP-1,2,MTSTFNPRECKLSKQEGQNYGFFLRIEKDTEGHLVRVVEKCSPAEKAGLQDGDRVLRINGVFVDKEEHMQVVDLVRYSGNSVTLLVLDGDSYEKAVKTRVDLKTLG*,2,2,FALSE,FALSE,500.333333333333,483,521,497,530,670,503,-0.161779614518108,0.0321394363848118,-0.175203224104584,0.0438493090231625,-0.19828000916397,0.0380800937837069,-0.176543337566411,0.0214284465419178,0.138918987191687,0.00458956867428612,0.147029039644129,0.00635135166094235,0.116895142593734,0.00510284344380282,0.132822382730324,0.00299354343269671,missense,"K77Y,E104T",-0.327694302259336,-0.246388142247226
NHERF3_PDZ1 binding DAP-1,2,MTSTFNPRECKLSKQEGQNYGFFLRIEKDTEGHLVRVVEKCSPAEKAGLQDGDRVLRINGVFVDKEEHMQVVDLVRYSGNSVTLLVLDGDSYEKAVKTRVDLKRLG*,2,2,FALSE,FALSE,683.666666666667,601,653,797,455,756,627,-0.266626804968422,0.029531394100072,-0.205632385591024,0.0390436809142671,-0.264759375515094,0.0306073118053325,-0.251991343003887,0.0186660087362362,0.123946621929392,0.00421713559773994,0.142621528792683,0.00565528062239575,0.107986713936499,0.00410146890040211,0.122282333513708,0.00260763223118918,missense,"K77Y,E104R",-0.409787539407725,-0.33017927849451
NHERF3_PDZ1 binding DAP-1,2,MTSTFNPRECKLSKQEGQNYGFFLRIEKDTEGHLVRVVEKCSPAEKAGLQDGDRVLRINGVFVDKEEHMQVVDLVRYSGNSVTLLVLDGDSYEKAVKTRVDLKSLG*,2,2,FALSE,FALSE,1058,1082,1025,1067,1251,1372,1080,-0.146977605596362,0.0226130931416135,-0.174682470332432,0.0319741150896597,-0.197969361731988,0.0259969136693266,-0.170213476536834,0.0150526880451369,0.141032740390416,0.0032291899169865,0.147104468206388,0.00463128960309499,0.116936770254124,0.00348366212620493,0.13370666119997,0.00210285310947785,missense,"K77Y,E104S",-0.3208069262498,-0.23935831760335
NHERF3_PDZ1 binding DAP-1,2,MTSTFNPRECKLSKQEGQNYGFFLRIEKDTEGHLVRVVEKCSPAEKAGLQDGDRVLRINGVFVDKEEHMQVVDLVRYSGNSVTLLVLDGDSYEKAVKTRVDLKMLG*,2,2,FALSE,FALSE,239.333333333333,200,244,274,243,255,229,-0.13243300309331,0.0477274213926667,-0.235293155130201,0.0646584236592865,-0.247557728276601,0.0519144453327455,-0.196593668627828,0.0308719083335791,0.14310973549477,0.0068155606559346,0.138325315646474,0.00936544715642832,0.110291784752031,0.00695668683248375,0.130021361351808,0.00431279039598217,missense,"K77Y,E104M",-0.34951060572799,-0.268655662932881
NHERF3_PDZ1 binding DAP-1,2,MTSTFNPRECKLSKQEGQNYGFFLRIEKDTEGHLVRVVEKCSPAEKAGLQDGDRVLRINGVFVDKEEHMQVVDLVRYSGNSVTLLVLDGDSYEKAVKTRVDLKILG*,2,2,FALSE,FALSE,268.666666666667,326,198,282,160,126,138,-0.383924613319227,0.0451289926348321,-0.379872754078399,0.0751099989903049,-0.393573900746951,0.0539631054092174,-0.386490061576319,0.0314398534580018,0.107196286288047,0.00644450040812771,0.117383688597506,0.0108793052266447,0.0907251924896371,0.0072312132477595,0.103492928742765,0.00439213205026503,missense,"K77Y,E104I",-0.556132497579894,-0.479551026463739
NHERF3_PDZ1 binding DAP-1,2,MTSTFNPRECKLSKQEGQNYGFFLRIEKDTEGHLVRVVEKCSPAEKAGLQDGDRVLRINGVFVDKEEHMQVVDLVRYSGNSVTLLVLDGDSYEKAVKTRVDLKQLG*,2,2,FALSE,FALSE,261.666666666667,198,299,288,254,455,247,-0.117361512158406,0.0476483836708765,-0.125780640282402,0.0575563734899313,-0.240510189726293,0.0505389862960675,-0.162126214057695,0.0296978397997803,0.14526197120424,0.00680427392869795,0.15418765210211,0.00833675094332715,0.111236175437901,0.00677237131668178,0.134836447786951,0.00414877359980359,missense,"K77Y,E104Q",-0.312007362195964,-0.230376755952676
NHERF3_PDZ1 binding DAP-1,2,MTSTFNPRECKLSKQEGQNYGFFLRIEKDTEGHLVRVVEKCSPAEKAGLQDGDRVLRINGVFVDKEEHMQVVDLVRYSGNSVTLLVLDGDSYEKAVKTRVDLKHLG*,2,2,FALSE,FALSE,126.333333333333,138,84,157,76,60,103,-0.351962475625163,0.062141097291676,-0.346207232470754,0.110254518312199,-0.313605853956541,0.0700048922260898,-0.33674057145547,0.0428242053920143,0.111760536393976,0.00887385920838426,0.122259969919665,0.0159698119219777,0.101441143600366,0.00938085938966013,0.110442908021008,0.00598252041093811,missense,"K77Y,E104H",-0.502001223110528,-0.424300178137425
NHERF3_PDZ1 binding DAP-1,2,MTSTFNPRECKLSKQEGQNYGFFLRIEKDTEGHLVRVVEKCSPAEKAGLQDGDRVLRINGVFVDKEEHMQVVDLVRYSGNSVTLLVLDGDSYEKAVKTRVDLKPLG*,2,2,FALSE,FALSE,332.666666666667,246,319,433,12,13,13,-0.980555951319468,0.105718293995834,-1.14283055359408,0.135253837051311,-1.15489984231536,0.0945738892539676,-1.09137346789584,0.0625070136206476,0.0219962701397439,0.0150967603978128,0.00687309230457234,0.0195908373869905,-0.0112947004128214,0.0126731765282844,0.00502106389353454,0.00873219903064548,missense,"K77Y,E104P",-1.32309989852605,-1.26238128413455
NHERF3_PDZ1 binding DAP-1,2,MTSTFNPRECKLSKQEGQNYGFFLRIEKDTEGHLVRVVEKCSPAEKAGLQDGDRVLRINGVFVDKEEHMQVVDLVRYSGNSVTLLVLDGDSYEKAVKTRVDLKLLG*,2,2,FALSE,FALSE,730.666666666667,745,648,799,674,866,769,-0.217281804176613,0.0265952189958415,-0.163813452019696,0.0388912890825981,-0.210140099827292,0.0301127453801036,-0.203679119629426,0.0177394069504427,0.130993175800316,0.00379784457100112,0.148678790790969,0.00563320743276638,0.115305855912142,0.00403519555940567,0.129031527335047,0.00247818641787924,missense,"K77Y,E104L",-0.357220121784839,-0.276524631592898
NHERF3_PDZ1 binding DAP-1,2,MTSTFNPRECKLSKQEGQNYGFFLRIEKDTEGHLVRVVEKCSPAEKAGLQDGDRVLRINGVFVDKEEHMQVVDLVRYSGNSVTLLVLDGDSYEKAVKTRVDLKEKG*,2,2,FALSE,FALSE,45,44,55,36,2,0,0,-1.04404606702953,0.250559073387816,,,,,-1.04404606702953,0.250559073387816,0.0129297687020456,0.0357802812877676,,,,,0.0116326784953114,0.0350029792022217,missense,"K77Y,L105K",-1.27160404359381,-1.20982036259362
NHERF3_PDZ1 binding DAP-1,2,MTSTFNPRECKLSKQEGQNYGFFLRIEKDTEGHLVRVVEKCSPAEKAGLQDGDRVLRINGVFVDKEEHMQVVDLVRYSGNSVTLLVLDGDSYEKAVKTRVDLKENG*,2,2,FALSE,FALSE,68,96,55,53,5,3,3,-1.00627737225963,0.160565577785152,-1.0958733086914,0.281691526374226,-0.982013534887218,0.210294065914162,-1.01412114347333,0.116245646701684,0.0183232054851046,0.0229290500663426,0.0136746128313457,0.0408015994725312,0.0118725681709664,0.0281800171400802,0.0158131755840941,0.0162394596165749,missense,"K77Y,L105N",-1.23904342344353,-1.17658630514773
NHERF3_PDZ1 binding DAP-1,2,MTSTFNPRECKLSKQEGQNYGFFLRIEKDTEGHLVRVVEKCSPAEKAGLQDGDRVLRINGVFVDKEEHMQVVDLVRYSGNSVTLLVLDGDSYEKAVKTRVDLKETG*,2,2,FALSE,FALSE,221.333333333333,208,215,241,2,10,6,-1.39872859194103,0.242248063843023,-1.14128418184379,0.153045571709934,-1.18719181366686,0.138998321527077,-1.20194377600626,0.0947061571408125,-0.0377195266421566,0.0345934543440163,0.0070970764676854,0.022167880583165,-0.0156219185975888,0.0186261798023071,-0.010425553715806,0.0132304035287967,missense,"K77Y,L105T",-1.44340890434598,-1.38517858935241
NHERF3_PDZ1 binding DAP-1,2,MTSTFNPRECKLSKQEGQNYGFFLRIEKDTEGHLVRVVEKCSPAEKAGLQDGDRVLRINGVFVDKEEHMQVVDLVRYSGNSVTLLVLDGDSYEKAVKTRVDLKERG*,2,2,FALSE,FALSE,193.666666666667,187,187,207,7,5,2,-1.09583745351359,0.133237005627538,-1.24652569184428,0.21145529752478,-1.37643148349561,0.230640176064561,-1.18450804373455,0.101276610770722,0.00553386660348201,0.019026481359605,-0.00814662643738523,0.0306282353147149,-0.0409805853587041,0.030906455141456,-0.00798979050104684,0.0141482926662654,missense,"K77Y,L105R",-1.42443748560617,-1.36581479292228
NHERF3_PDZ1 binding DAP-1,2,MTSTFNPRECKLSKQEGQNYGFFLRIEKDTEGHLVRVVEKCSPAEKAGLQDGDRVLRINGVFVDKEEHMQVVDLVRYSGNSVTLLVLDGDSYEKAVKTRVDLKESG*,2,2,FALSE,FALSE,309,305,318,304,5,11,6,-1.30566676480218,0.154546210629051,-1.20283617144255,0.144363791852728,-1.25152512539653,0.136416842217066,-1.25104170198906,0.0834532381103144,-0.0244301322204751,0.0220694737312791,-0.00181841935383142,0.0209103684776292,-0.0242427696869398,0.0182802540583417,-0.0172845098047294,0.0116583762800403,missense,"K77Y,L105S",-1.49683122688226,-1.43970582279787
NHERF3_PDZ1 binding DAP-1,2,MTSTFNPRECKLSKQEGQNYGFFLRIEKDTEGHLVRVVEKCSPAEKAGLQDGDRVLRINGVFVDKEEHMQVVDLVRYSGNSVTLLVLDGDSYEKAVKTRVDLKEMG*,2,2,FALSE,FALSE,144,92,174,166,34,82,50,-0.462635970139027,0.0812677341818579,-0.467408187702966,0.0835005749453367,-0.525967496988188,0.0754399170285792,-0.487739627895628,0.0460997231664095,0.0959561645495888,0.0116051769721615,0.104704621717592,0.0120946379129615,0.0729840651064338,0.0101091685382094,0.0893484141730477,0.006440108631486,missense,"K77Y,L105M",-0.666299818913666,-0.591996891099222
NHERF3_PDZ1 binding DAP-1,2,MTSTFNPRECKLSKQEGQNYGFFLRIEKDTEGHLVRVVEKCSPAEKAGLQDGDRVLRINGVFVDKEEHMQVVDLVRYSGNSVTLLVLDGDSYEKAVKTRVDLKEIG*,2,2,FALSE,FALSE,113,101,94,144,50,117,174,-0.381531389017949,0.072789088760285,-0.184353480417018,0.0982940363475423,-0.146990034378015,0.0697864363232141,-0.243728848217449,0.0448301867301147,0.107538042974511,0.0103944113270732,0.145703671082509,0.0142373963221842,0.123768148554694,0.00935158566260261,0.123436599967753,0.00626275501632753,missense,"K77Y,L105I",-0.400797309115918,-0.321003107138109
NHERF3_PDZ1 binding DAP-1,2,MTSTFNPRECKLSKQEGQNYGFFLRIEKDTEGHLVRVVEKCSPAEKAGLQDGDRVLRINGVFVDKEEHMQVVDLVRYSGNSVTLLVLDGDSYEKAVKTRVDLKEQG*,2,2,FALSE,FALSE,107.333333333333,87,113,122,4,1,1,-1.04087527418558,0.178057322560858,-1.62591261504256,0.452855533084526,-1.50915885074715,0.320431997831674,-1.20149091670749,0.147191217037564,0.0133825635592743,0.0254269023285909,-0.063098912310861,0.065593844151661,-0.0587664390291201,0.0429388207026844,-0.0103622894947099,0.0205625405580147,missense,"K77Y,L105Q",-1.44291615857234,-1.38467565232997
NHERF3_PDZ1 binding DAP-1,2,MTSTFNPRECKLSKQEGQNYGFFLRIEKDTEGHLVRVVEKCSPAEKAGLQDGDRVLRINGVFVDKEEHMQVVDLVRYSGNSVTLLVLDGDSYEKAVKTRVDLKEHG*,2,2,FALSE,FALSE,51.3333333333333,44,55,55,0,1,0,,,-1.4160571138418,0.45998923177242,,,-1.4160571138418,0.45998923177242,,,-0.0327023994398082,0.0666271244933439,,,-0.0403370816035852,0.0642602692262307,missense,"K77Y,L105H",-1.67638069621306,-1.62296883654199
NHERF3_PDZ1 binding DAP-1,2,MTSTFNPRECKLSKQEGQNYGFFLRIEKDTEGHLVRVVEKCSPAEKAGLQDGDRVLRINGVFVDKEEHMQVVDLVRYSGNSVTLLVLDGDSYEKAVKTRVDLKEPG*,2,2,FALSE,FALSE,160.333333333333,84,176,221,5,4,4,-0.965009534820099,0.16120025949671,-1.33599675596873,0.233037374713171,-1.29207789620952,0.165007161726156,-1.16627956996774,0.103348614545486,0.0242163260644528,0.0230196837435059,-0.0211060596506409,0.0337542905445627,-0.0296769590522937,0.022111440118225,-0.00544328168968913,0.014437750573554,missense,"K77Y,L105P",-1.40460350310239,-1.34557059269302
NHERF3_PDZ1 binding DAP-1,2,MTSTFNPRECKLSKQEGQNYGFFLRIEKDTEGHLVRVVEKCSPAEKAGLQDGDRVLRINGVFVDKEEHMQVVDLVRYSGNSVTLLVLDGDSYEKAVKTRVDLKELK*,2,2,FALSE,FALSE,87,82,54,125,99,66,102,-0.13419294508745,0.0689338881837699,-0.189660223413904,0.128337553269894,-0.25408717940961,0.0769396900114008,-0.187866828224121,0.0476685514395959,0.142858412648029,0.00984388182844685,0.144935016075206,0.0185890484999764,0.10941681928858,0.0103101424847562,0.131240496659988,0.00665927316891709,missense,"K77Y,G106K",-0.340015131663916,-0.25896379806468
NHERF3_PDZ1 binding DAP-1,2,MTSTFNPRECKLSKQEGQNYGFFLRIEKDTEGHLVRVVEKCSPAEKAGLQDGDRVLRINGVFVDKEEHMQVVDLVRYSGNSVTLLVLDGDSYEKAVKTRVDLKELN*,2,2,FALSE,FALSE,150.333333333333,131,169,151,118,230,118,-0.215459208094591,0.0585546136343573,-0.158327123684105,0.074393576704169,-0.265887006940317,0.0702635613539947,-0.215298070570296,0.038492812733653,0.131253445762234,0.00836170296372006,0.149473457830496,0.0107755350651906,0.107835608042225,0.00941552180595934,0.127408365608609,0.00537742698890661,missense,"K77Y,G106N",-0.369862434719073,-0.289428420045514
NHERF3_PDZ1 binding DAP-1,2,MTSTFNPRECKLSKQEGQNYGFFLRIEKDTEGHLVRVVEKCSPAEKAGLQDGDRVLRINGVFVDKEEHMQVVDLVRYSGNSVTLLVLDGDSYEKAVKTRVDLKELT*,2,2,FALSE,FALSE,165.666666666667,122,201,174,143,169,126,-0.142293002342225,0.05604062077198,-0.300671494255667,0.0703061225352797,-0.293788468562713,0.0662475013817466,-0.231208648660402,0.0365494531460196,0.141701710066462,0.00800270031194991,0.128855592359048,0.0101834879063428,0.104096730944887,0.00887735807622417,0.125185665682187,0.00510594061122878,missense,"K77Y,G106T",-0.387174368318185,-0.307098408917862
NHERF3_PDZ1 binding DAP-1,2,MTSTFNPRECKLSKQEGQNYGFFLRIEKDTEGHLVRVVEKCSPAEKAGLQDGDRVLRINGVFVDKEEHMQVVDLVRYSGNSVTLLVLDGDSYEKAVKTRVDLKELR*,2,2,FALSE,FALSE,420.333333333333,481,352,428,391,349,425,-0.247790052697766,0.0318705876244669,-0.25315619989063,0.052543537449738,-0.207663270090978,0.0411431017818841,-0.236558237318038,0.0227186306395196,0.126636543653955,0.00455117659317351,0.13573794354105,0.00761066687908123,0.115637758308527,0.00551329543403667,0.124438330780314,0.00317378151597496,missense,"K77Y,G106R",-0.392995132535492,-0.313039561496778
NHERF3_PDZ1 binding DAP-1,2,MTSTFNPRECKLSKQEGQNYGFFLRIEKDTEGHLVRVVEKCSPAEKAGLQDGDRVLRINGVFVDKEEHMQVVDLVRYSGNSVTLLVLDGDSYEKAVKTRVDLKELS*,2,2,FALSE,FALSE,343.333333333333,307,255,468,206,272,437,-0.299761602957627,0.0405504923872539,-0.230432469211142,0.0615232601912293,-0.219546791920458,0.0394383835775998,-0.253638642609357,0.0256894944436226,0.119214913847793,0.00579068243011779,0.139029361531645,0.00891133451146845,0.114045331782445,0.00528485823108037,0.122052206569789,0.00358880972685397,missense,"K77Y,G106S",-0.411579928171114,-0.33200873846342
NHERF3_PDZ1 binding DAP-1,2,MTSTFNPRECKLSKQEGQNYGFFLRIEKDTEGHLVRVVEKCSPAEKAGLQDGDRVLRINGVFVDKEEHMQVVDLVRYSGNSVTLLVLDGDSYEKAVKTRVDLKELM*,2,2,FALSE,FALSE,171.666666666667,172,192,151,194,172,100,-0.153069200467546,0.0509778552673351,-0.280203550737792,0.0730110480699816,-0.311039566448899,0.0713150550195116,-0.224472503944849,0.0360604121910517,0.140162849809185,0.00727972839398699,0.131820270935617,0.0105752827526078,0.10178503359858,0.00955642501874447,0.126126701782751,0.00503762183057428,missense,"K77Y,G106M",-0.379844924386655,-0.299617373251385
NHERF3_PDZ1 binding DAP-1,2,MTSTFNPRECKLSKQEGQNYGFFLRIEKDTEGHLVRVVEKCSPAEKAGLQDGDRVLRINGVFVDKEEHMQVVDLVRYSGNSVTLLVLDGDSYEKAVKTRVDLKELI*,2,2,FALSE,FALSE,106.666666666667,74,140,106,72,165,97,-0.194064671942866,0.0742260222784956,-0.200259349980296,0.0820331078407905,-0.222820652454321,0.0828071492181202,-0.204810087320115,0.0458377447367388,0.134308623573916,0.010599607988995,0.143399785951364,0.0118820826905539,0.113606624938496,0.01109639910258,0.128873531705432,0.00640351037383281,missense,"K77Y,G106I",-0.358450701682883,-0.27778066304545
NHERF3_PDZ1 binding DAP-1,2,MTSTFNPRECKLSKQEGQNYGFFLRIEKDTEGHLVRVVEKCSPAEKAGLQDGDRVLRINGVFVDKEEHMQVVDLVRYSGNSVTLLVLDGDSYEKAVKTRVDLKELQ*,2,2,FALSE,FALSE,165.666666666667,200,167,130,159,174,129,-0.250111762385891,0.050236940248452,-0.236177347147482,0.076559896532381,-0.20072208867967,0.0743566989418261,-0.234985200893439,0.0365707083282012,0.126304999381435,0.0071739244116066,0.138197244884069,0.0110893155863792,0.116567896828093,0.00996401416060751,0.124658083194426,0.00510890994971564,missense,"K77Y,G106Q",-0.391283547828926,-0.311292576820228
NHERF3_PDZ1 binding DAP-1,2,MTSTFNPRECKLSKQEGQNYGFFLRIEKDTEGHLVRVVEKCSPAEKAGLQDGDRVLRINGVFVDKEEHMQVVDLVRYSGNSVTLLVLDGDSYEKAVKTRVDLKELH*,2,2,FALSE,FALSE,49.6666666666667,25,44,80,24,72,59,-0.197788772878814,0.123555860942639,-0.104615217951852,0.138408454505033,-0.281680561447057,0.0969725908259244,-0.215898641583209,0.0668083545744155,0.133776815337117,0.0176439966811232,0.15725335697337,0.0200477678438365,0.105719225752653,0.0129946095231615,0.127324466133766,0.00933309424433973,missense,"K77Y,G106H",-0.370515902207069,-0.290095402920374
NHERF3_PDZ1 binding DAP-1,2,MTSTFNPRECKLSKQEGQNYGFFLRIEKDTEGHLVRVVEKCSPAEKAGLQDGDRVLRINGVFVDKEEHMQVVDLVRYSGNSVTLLVLDGDSYEKAVKTRVDLKELP*,2,2,FALSE,FALSE,133.666666666667,113,108,180,42,69,49,-0.460070653817492,0.0724093618386633,-0.379073470670107,0.0985480503657686,-0.553870517343202,0.0738029760440832,-0.478677305803117,0.0457731321812226,0.0963224962826031,0.0103401856473384,0.117499460775356,0.0142741889739387,0.0692449791343872,0.00988981368004987,0.0906144161079966,0.00639448403163591,missense,"K77Y,G106P",-0.65643931495015,-0.581932446575242
NHERF3_PDZ1 binding DAP-1,2,MTSTFNPRECKLSKQEGQNYGFFLRIEKDTEGHLVRVVEKCSPAEKAGLQDGDRVLRINGVFVDKEEHMQVVDLVRYSGNSVTLLVLDGDSYEKAVKTRVDLKELL*,2,2,FALSE,FALSE,291.333333333333,266,317,291,175,308,225,-0.302067251917874,0.0425992698246519,-0.260577524277054,0.0555257675039143,-0.272823669930713,0.0508318916967218,-0.282442383067474,0.028144811749231,0.118885663075778,0.0060832514918363,0.134663002064933,0.00804262788895482,0.106906075004216,0.00681162149321425,0.118028338207851,0.00393181634569647,missense,"K77Y,G106L",-0.442920614813234,-0.363997631041338
NHERF3_PDZ1 binding DAP-1,2,MTSTFNPRECKLSKQEGQNYGFFLRIEKDTEGHLVRVVEKCSPAEKAGLQDGDRVLRINGVFVDKEEHMQVVDLVRYSGNSVTLLVLDGDSYEKAVKTRVDLKELE*,2,2,FALSE,FALSE,191.333333333333,160,208,206,159,249,179,-0.188202513369091,0.0532537262979917,-0.195709396802513,0.068515841488698,-0.236941462546912,0.0596673163672202,-0.206263692027641,0.0343702039429869,0.135145750243835,0.00760472682469851,0.144058823763286,0.00992417470957721,0.111714395270905,0.00799559412492969,0.1286704638434,0.00480150057040796,missense,"K77Y,G106E",-0.360032335488615,-0.279395009102603
NHERF3_PDZ1 binding DAP-1,2,MTSTFNPRECKLSKQEGQNYGFFLRIEKDTEGHLVRVVEKCSPAEKAGLQDGDRVLRINGVFVDKEEHMQVVDLVRYSGNSVTLLVLDGDSYEKAVKTRVDLKELD*,2,2,FALSE,FALSE,180.666666666667,222,139,181,147,104,83,-0.300836817582694,0.0495787038980456,-0.3326873842315,0.0864315578898896,-0.411306816101391,0.0678674825531795,-0.338112675641519,0.036326509033123,0.119061371287113,0.00707992709012497,0.124218251873999,0.012519176037,0.088348930199689,0.00909444027005183,0.110251225741703,0.00507479542841235,missense,"K77Y,G106D",-0.503494178075798,-0.425824011247817
NHERF3_PDZ1 binding DAP-1,2,MTSTFNPRECKLSKQEGQNYGFFLRIEKDTEGHLVRVVEKCSPAEKAGLQDGDRVLRINGVFVDKEEHMQVVDLVRYSGNSVTLLVLDGDSYEKAVKTRVDLKELA*,2,2,FALSE,FALSE,157.666666666667,139,146,188,146,206,195,-0.173401218516392,0.0534642901493272,-0.14841982868046,0.0778261528161865,-0.193106900970803,0.0617893018668756,-0.174735971841236,0.035877896023128,0.137259401472234,0.00763479571714751,0.150908479635368,0.0112727264343604,0.117588354154019,0.00827994636041168,0.133074870832366,0.00501212441176792,missense,"K77Y,G106A",-0.325727749237419,-0.244380915855373
NHERF3_PDZ1 binding DAP-1,2,MTSTFNPRECKLSKQEGQNYGFFLRIEKDTEGHLVRVVEKCSPAEKAGLQDGDRVLRINGVFVDKEEHMQVVDLVRYSGNSVTLLVLDGDSYEKAVKTRVDLKELG*,1,1,FALSE,FALSE,29735.3333333333,28897,27831,32478,17701,20345,17416,-0.322441689987976,0.0240573306266125,-0.339458293039311,0.0240386372851488,-0.368618096786168,0.00579286028307764,-0.364701838013864,0.0054834073534567,0.11597615708435,0.00343542959835546,0.123237519820049,0.00348187559277552,0.0940693428835261,0.000776260144848073,0.106536732848112,0.000766029307800306,missense,K77Y,-0.532425233304539,-0.455353435042706
NHERF3_PDZ1 binding DAP-1,2,MTSTFNPRECKLSKQEGQNYGFFLRIEKDTEGHLVRVVEKCSPAEKAGLQDGDRVLRINGVFVDKEEHMQVVDLVRYSGNSVTLLVLDGDSYEKAVKTRVDLKELV*,2,2,FALSE,FALSE,219,121,250,286,110,268,262,-0.213901541950143,0.0582015857670221,-0.228148257875158,0.0616872796522908,-0.226221833443572,0.0505413520428616,-0.222924413916991,0.0324532269394458,0.1314758832579,0.00831128995642049,0.139360218044232,0.00893509190467821,0.113150856782809,0.00677268833364047,0.126342969197519,0.00453369982673971,missense,"K77Y,G106V",-0.378160483279867,-0.297898093574007
NHERF3_PDZ1 binding DAP-1,2,MTSTFNPRECKLSKQEGQNYGFFLRIEKDTEGHLVRVVEKCSPAEKAGLQDGDRVLRINGVFVDKEEHMQVVDLVRYSGNSVTLLVLDGDSYEKAVKTRVDLKEL**,2,2,FALSE,TRUE,173.666666666667,121,227,173,87,234,94,-0.277986090642718,0.062671184367466,-0.239292995350877,0.066818346376929,-0.365023447935776,0.0680191984665479,-0.292590262488595,0.0379396973925689,0.122324495733127,0.00894955658554298,0.137745958926949,0.00967830108835594,0.0945510362959211,0.00911477064419034,0.116610684448514,0.00530015704805545,stop,"K77Y,G106*",-0.453962288705617,-0.375267675123561
NHERF3_PDZ1 binding DAP-1,2,MTSTFNPRECKLSKQEGQNYGFFLRIEKDTEGHLVRVVEKCSPAEKAGLQDGDRVLRINGVFVDKEEHMQVVDLVRYSGNSVTLLVLDGDSYEKAVKTRVDLKELY*,2,2,FALSE,FALSE,58.6666666666667,99,36,41,69,32,15,-0.286623094849559,0.0687419446356533,-0.282471607780894,0.161631811007992,-0.472923209877323,0.147033370805651,-0.315184594112512,0.0581087455425373,0.121091116171868,0.00981647194841287,0.131491754291029,0.0234115541196888,0.0800921540269155,0.0197028998010732,0.113454267443827,0.00811776314539777,missense,"K77Y,G106Y",-0.478546660597974,-0.400360515001015
NHERF3_PDZ1 binding DAP-1,2,MTSTFNPRECKLSKQEGQNYGFFLRIEKDTEGHLVRVVEKCSPAEKAGLQDGDRVLRINGVFVDKEEHMQVVDLVRYSGNSVTLLVLDGDSYEKAVKTRVDLKELW*,2,2,FALSE,FALSE,104,112,102,98,63,76,80,-0.346092870860376,0.0677399215972103,-0.333898752856612,0.0999705619111693,-0.253978037046334,0.0868776236821977,-0.316292274994006,0.0471155394252265,0.112598726393215,0.00967338127647054,0.124042791227058,0.0144802326099243,0.109431444683046,0.0116418545326575,0.113299524969993,0.00658201766275712,missense,"K77Y,G106W",-0.479751902655229,-0.401590684561119
NHERF3_PDZ1 binding DAP-1,2,MTSTFNPRECKLSKQEGQNYGFFLRIEKDTEGHLVRVVEKCSPAEKAGLQDGDRVLRINGVFVDKEEHMQVVDLVRYSGNSVTLLVLDGDSYEKAVKTRVDLKELF*,2,2,FALSE,FALSE,58,81,35,58,104,17,57,-0.117118887434577,0.0688082193003197,-0.458606194218967,0.179298991593621,-0.203359994810328,0.111345625027538,-0.17154509440554,0.0556434226783001,0.145296618446299,0.00982593608839373,0.105979546161776,0.0259705562854341,0.116214409725865,0.0149206379557553,0.133520634839266,0.00777335875494055,missense,"K77Y,G106F",-0.32225582898557,-0.240837187370936
NHERF3_PDZ1 binding DAP-1,2,MTSTFNPRECKLSKQEGQNYGFFLRIEKDTEGHLVRVVEKCSPAEKAGLQDGDRVLRINGVFVDKEEHMQVVDLVRYSGNSVTLLVLDGDSYEKAVKTRVDLKEEG*,2,2,FALSE,FALSE,215.666666666667,196,222,229,2,4,6,-1.45852264885221,0.241614655238334,-1.41869463283066,0.230816429654139,-1.19214773965476,0.137762036929511,-1.29165243566077,0.106243901535207,-0.0462582243101,0.0345030024687781,-0.0330844307872528,0.0334325978336903,-0.0162860271100033,0.0184605140665766,-0.0229578093060314,0.0148422207406702,missense,"K77Y,L105E",-1.54101883092495,-1.48480734004088
NHERF3_PDZ1 binding DAP-1,2,MTSTFNPRECKLSKQEGQNYGFFLRIEKDTEGHLVRVVEKCSPAEKAGLQDGDRVLRINGVFVDKEEHMQVVDLVRYSGNSVTLLVLDGDSYEKAVKTRVDLKEDG*,2,2,FALSE,FALSE,68.3333333333333,52,59,94,0,1,3,,,-1.4365177139203,0.459053320882901,-1.13832948149799,0.197806346750867,-1.18502539742603,0.1816591728539,,,-0.0356660143561529,0.0664915625126637,-0.00907422381581957,0.0265066264120422,-0.00806206455705333,0.0253776970170063,missense,"K77Y,L105D",-1.42500040624321,-1.36638935620463
NHERF3_PDZ1 binding DAP-1,2,MTSTFNPRECKLSKQEGQNYGFFLRIEKDTEGHLVRVVEKCSPAEKAGLQDGDRVLRINGVFVDKEEHMQVVDLVRYSGNSVTLLVLDGDSYEKAVKTRVDLKEAG*,2,2,FALSE,FALSE,160.333333333333,180,162,139,6,4,3,-0.843201044075983,0.152685526844752,-1.32619246249343,0.232789003968752,-1.23795588434574,0.193129045396926,-1.06435223234448,0.106504426951515,0.041610795173608,0.0218037647777391,-0.0196859570986071,0.0337183152926093,-0.022424451876939,0.0258798544118414,0.00879591719752451,0.014878616013072,missense,"K77Y,L105A",-1.29369871442187,-1.23237200799099
NHERF3_PDZ1 binding DAP-1,2,MTSTFNPRECKLSKQEGQNYGFFLRIEKDTEGHLVRVVEKCSPAEKAGLQDGDRVLRINGVFVDKEEHMQVVDLVRYSGNSVTLLVLDGDSYEKAVKTRVDLKEGG*,2,2,FALSE,FALSE,347,298,343,400,6,6,9,-1.26968348930007,0.141309287915753,-1.38475920536718,0.189870964381394,-1.11882929049731,0.117129262841746,-1.21790279743027,0.08145763367672,-0.0192916564841443,0.0201792176265513,-0.0281690549606676,0.0275018533211431,-0.00646114144354662,0.015695662262922,-0.012655021152125,0.0113795913231018,missense,"K77Y,L105G",-1.46077354802106,-1.40290237848055
NHERF3_PDZ1 binding DAP-1,2,MTSTFNPRECKLSKQEGQNYGFFLRIEKDTEGHLVRVVEKCSPAEKAGLQDGDRVLRINGVFVDKEEHMQVVDLVRYSGNSVTLLVLDGDSYEKAVKTRVDLKEVG*,2,2,FALSE,FALSE,540.666666666667,590,462,570,426,340,285,-0.280763307782374,0.0314204488452001,-0.34025369245845,0.0488742266926323,-0.392018504548335,0.0380815179153799,-0.32867295754581,0.0217128835485723,0.121927904186429,0.00448689597494273,0.123122310218475,0.0070791856883663,0.090933620109057,0.00510303428159361,0.111569949712507,0.0030332791424982,missense,"K77Y,L105V",-0.493223038212635,-0.415340437818576
NHERF3_PDZ1 binding DAP-1,2,MTSTFNPRECKLSKQEGQNYGFFLRIEKDTEGHLVRVVEKCSPAEKAGLQDGDRVLRINGVFVDKEEHMQVVDLVRYSGNSVTLLVLDGDSYEKAVKTRVDLKE*G*,2,2,FALSE,TRUE,104.333333333333,109,97,107,0,1,3,,,-1.58141588752488,0.45397875792929,-1.17366654365269,0.195772727027136,-1.23760385727614,0.179769532665358,,,-0.0566537853402934,0.0657565376157618,-0.0138094930345242,0.0262341154478264,-0.0154072495137749,0.0251137152129356,stop,"K77Y,L105*",-1.4822098175238,-1.4247820051213
NHERF3_PDZ1 binding DAP-1,2,MTSTFNPRECKLSKQEGQNYGFFLRIEKDTEGHLVRVVEKCSPAEKAGLQDGDRVLRINGVFVDKEEHMQVVDLVRYSGNSVTLLVLDGDSYEKAVKTRVDLKEYG*,2,2,FALSE,FALSE,207.333333333333,255,100,267,16,11,14,-0.954607955149062,0.0927936026639818,-0.891441184291415,0.159855120257799,-1.00288602972978,0.0964315683587237,-0.964957001014507,0.0616853438548703,0.0257016901402162,0.0132510914896449,0.0432855768757728,0.0231542094089374,0.00907559308818109,0.0129221109372761,0.0226813820821185,0.00861741216887385,missense,"K77Y,L105Y",-1.18554905228465,-1.12198553292901
NHERF3_PDZ1 binding DAP-1,2,MTSTFNPRECKLSKQEGQNYGFFLRIEKDTEGHLVRVVEKCSPAEKAGLQDGDRVLRINGVFVDKEEHMQVVDLVRYSGNSVTLLVLDGDSYEKAVKTRVDLKEWG*,2,2,FALSE,FALSE,215.333333333333,153,247,246,10,14,7,-0.943282245715684,0.11620718080497,-1.08468481112703,0.132426070576559,-1.16963040457279,0.128327269483851,-1.05698489656239,0.0722065582974206,0.027319021589565,0.0165945920881686,0.015295210377167,0.0191812496489788,-0.0132686386458996,0.0171962277578992,0.00982513037934779,0.0100872206469116,missense,"K77Y,L105W",-1.28568248602718,-1.22418998339383
NHERF3_PDZ1 binding DAP-1,2,MTSTFNPRECKLSKQEGQNYGFFLRIEKDTEGHLVRVVEKCSPAEKAGLQDGDRVLRINGVFVDKEEHMQVVDLVRYSGNSVTLLVLDGDSYEKAVKTRVDLKECG*,2,2,FALSE,FALSE,128,156,115,113,14,33,19,-0.855318312830944,0.101202180280725,-0.611990138993121,0.11234626071572,-0.685006324966587,0.103079785700062,-0.725023902470593,0.0607478278141475,0.0398804276453847,0.0144518513275911,0.083762653943734,0.0162727902786458,0.0516723990882453,0.0138129914184513,0.0561999178298071,0.00848644163952335,missense,"K77Y,L105C",-0.924483373420069,-0.855520344966074
NHERF3_PDZ1 binding DAP-1,2,MTSTFNPRECKLSKQEGQNYGFFLRIEKDTEGHLVRVVEKCSPAEKAGLQDGDRVLRINGVFVDKEEHMQVVDLVRYSGNSVTLLVLDGDSYEKAVKTRVDLKEFG*,2,2,FALSE,FALSE,131,114,168,111,46,92,42,-0.438256920773845,0.0722004743734407,-0.423644788487935,0.0827806330333302,-0.463740367108446,0.088945961101146,-0.440602600186457,0.0464157860905024,0.0994375361559742,0.0103103561458077,0.111043529775323,0.0119903579514189,0.0813226816953816,0.0119190177691191,0.0959334337384931,0.00648426246638423,missense,"K77Y,L105F",-0.615011104629417,-0.539647394407169
NHERF3_PDZ1 binding DAP-1,2,MTSTFNPRECKLSKQEGQNYGFFLRIEKDTEGHLVRVVEKCSPAEKAGLQDGDRVLRINGVFVDKEEHMQVVDLVRYSGNSVTLLVLDGDSYEKAVKTRVDLKDLG*,2,2,FALSE,FALSE,385,351,322,482,75,169,95,-0.614637780716336,0.0527544684796283,-0.436024574110083,0.0623202343168254,-0.641663207974944,0.0481760615143348,-0.581855262131838,0.0308951102624032,0.0742500356707991,0.00753343192032875,0.109250380151647,0.00902677220134536,0.0574805029661149,0.00645573251586499,0.0762005064033099,0.00431603169401661,missense,"K77Y,E104D",-0.768704873042326,-0.696519944897124
NHERF3_PDZ1 binding DAP-1,2,MTSTFNPRECKLSKQEGQNYGFFLRIEKDTEGHLVRVVEKCSPAEKAGLQDGDRVLRINGVFVDKEEHMQVVDLVRYSGNSVTLLVLDGDSYEKAVKTRVDLKALG*,2,2,FALSE,FALSE,662.666666666667,585,650,753,544,775,673,-0.207202862882006,0.0302970441387067,-0.197388500949309,0.0400278387343233,-0.229303358416772,0.0311757504639678,-0.213260737477464,0.019095501006829,0.132432466542128,0.00432647178493097,0.143815613980756,0.00579783092807426,0.112737923464006,0.00417764133576682,0.1276929800387,0.00266763208995226,missense,"K77Y,E104A",-0.367645659500559,-0.287165796219042
NHERF3_PDZ1 binding DAP-1,2,MTSTFNPRECKLSKQEGQNYGFFLRIEKDTEGHLVRVVEKCSPAEKAGLQDGDRVLRINGVFVDKEEHMQVVDLVRYSGNSVTLLVLDGDSYEKAVKTRVDLKGLG*,2,2,FALSE,FALSE,932,809,1002,985,575,732,606,-0.281396340450108,0.028065664867979,-0.339581997805017,0.0352217536131221,-0.332269429670043,0.0282142452246603,-0.314654139499249,0.017324386659683,0.121837505995656,0.00400782685666388,0.123219601807504,0.00510169369359589,0.0989401701125245,0.00378079101076436,0.113528371692157,0.00242020828757431,missense,"K77Y,E104G",-0.477969485149657,-0.399771402081261
NHERF3_PDZ1 binding DAP-1,2,MTSTFNPRECKLSKQEGQNYGFFLRIEKDTEGHLVRVVEKCSPAEKAGLQDGDRVLRINGVFVDKEEHMQVVDLVRYSGNSVTLLVLDGDSYEKAVKTRVDLKVLG*,2,2,FALSE,FALSE,625.666666666667,617,503,757,356,456,383,-0.339300925472881,0.0317078280968327,-0.27806999455637,0.0458269241379308,-0.388240629066226,0.0329805337315232,-0.345926825381588,0.0204543605283413,0.113568628273717,0.00452793424316688,0.132129305807511,0.00663779925438684,0.0914398664235982,0.00441948754855819,0.109159592869916,0.00285746409614194,missense,"K77Y,E104V",-0.51199657444804,-0.434502259025611
NHERF3_PDZ1 binding DAP-1,2,MTSTFNPRECKLSKQEGQNYGFFLRIEKDTEGHLVRVVEKCSPAEKAGLQDGDRVLRINGVFVDKEEHMQVVDLVRYSGNSVTLLVLDGDSYEKAVKTRVDLK*LG*,2,2,FALSE,TRUE,306.333333333333,273,282,364,13,5,6,-1.03113949090289,0.100881224511518,-1.42338283889627,0.206614278762074,-1.31857257010237,0.134072582411051,-1.17313718940532,0.0750973908760147,0.0147728507266923,0.0144060182729431,-0.0337634938339688,0.0299270381181314,-0.0332273224977652,0.0179661164186174,-0.00640128774911661,0.0104910685349864,stop,"K77Y,E104*",-1.4120651208814,-1.35318653590179
NHERF3_PDZ1 binding DAP-1,2,MTSTFNPRECKLSKQEGQNYGFFLRIEKDTEGHLVRVVEKCSPAEKAGLQDGDRVLRINGVFVDKEEHMQVVDLVRYSGNSVTLLVLDGDSYEKAVKTRVDLKYLG*,2,2,FALSE,FALSE,318,323,345,286,217,271,132,-0.296816740801098,0.0431056760945953,-0.318506472770352,0.0574244684874447,-0.409542736666799,0.0539763759887521,-0.335029019828129,0.0290536439016912,0.11963544540105,0.00615556720780489,0.126272285508026,0.00831764516776779,0.088585321980347,0.00723299154405675,0.110682010940752,0.00405877974997774,missense,"K77Y,E104Y",-0.500138923201865,-0.422399361081106
NHERF3_PDZ1 binding DAP-1,2,MTSTFNPRECKLSKQEGQNYGFFLRIEKDTEGHLVRVVEKCSPAEKAGLQDGDRVLRINGVFVDKEEHMQVVDLVRYSGNSVTLLVLDGDSYEKAVKTRVDLKWLG*,2,2,FALSE,FALSE,351.333333333333,298,363,393,113,153,147,-0.455499516916008,0.0490160156646985,-0.499941733725819,0.0613334421304511,-0.466882067858512,0.0474182619915246,-0.470476886147082,0.0297904906519574,0.0969752627616954,0.00699957420968741,0.0999923013601734,0.0088838403209679,0.0809016846472671,0.0063541851733439,0.0917600106968838,0.00416171687824078,missense,"K77Y,E104W",-0.647516627178144,-0.572825214691516
NHERF3_PDZ1 binding DAP-1,2,MTSTFNPRECKLSKQEGQNYGFFLRIEKDTEGHLVRVVEKCSPAEKAGLQDGDRVLRINGVFVDKEEHMQVVDLVRYSGNSVTLLVLDGDSYEKAVKTRVDLKCLG*,2,2,FALSE,FALSE,278,263,313,258,221,217,162,-0.234735453810988,0.0450008868257154,-0.354902052098249,0.0607165263118786,-0.325567219225285,0.0548773348952764,-0.291937488896925,0.0301906005089227,0.128500763592001,0.00642620667075546,0.121000569069049,0.00879448317039381,0.0998382858267681,0.00735372266082885,0.116701876597911,0.00421761202828503,missense,"K77Y,E104C",-0.453252020793901,-0.374542717046258
NHERF3_PDZ1 binding DAP-1,2,MTSTFNPRECKLSKQEGQNYGFFLRIEKDTEGHLVRVVEKCSPAEKAGLQDGDRVLRINGVFVDKEEHMQVVDLVRYSGNSVTLLVLDGDSYEKAVKTRVDLKFLG*,2,2,FALSE,FALSE,289,282,309,276,153,267,71,-0.356109892235078,0.0467814388797403,-0.290722261855842,0.0595329791867584,-0.569003600263398,0.0602254167618145,-0.395769343329972,0.0313915088138113,0.111168277926088,0.00668047267070156,0.130296688584632,0.00862305232766457,0.0672171019604899,0.00807038120281125,0.102196617649963,0.00438537832727166,missense,"K77Y,E104F",-0.566229070354116,-0.489856422308054
NHERF3_PDZ1 binding DAP-1,2,MTSTFNPRECKLSKQEGQNYGFFLRIEKDTEGHLVRVVEKCSPAEKAGLQDGDRVLRINGVFVDKEEHMQVVDLVRYSGNSVTLLVLDGDSYEKAVKTRVDLNELG*,2,2,FALSE,FALSE,102.666666666667,111,96,101,35,72,43,-0.50668091910027,0.0777477580314161,-0.33198763873526,0.102794361292899,-0.431566128233398,0.0917044752497939,-0.43948923187021,0.0513678336444906,0.0896664675059722,0.0111025181177599,0.124319606486393,0.0148892457344833,0.0856341233855051,0.0122886666969294,0.0960889707441624,0.00717606107178685,missense,"K77Y,K103N",-0.613799674205389,-0.538410908488964
NHERF3_PDZ1 binding DAP-1,2,MTSTFNPRECKLSKQEGQNYGFFLRIEKDTEGHLVRVVEKCSPAEKAGLQDGDRVLRINGVFVDKEEHMQVVDLVRYSGNSVTLLVLDGDSYEKAVKTRVDLTELG*,2,2,FALSE,FALSE,192.666666666667,229,209,140,129,146,165,-0.344522829033483,0.0491561433827395,-0.352540022604072,0.071506328036309,-0.157681712577624,0.0709821521857426,-0.300563116993177,0.0351820882647249,0.112822931158344,0.00701958469703449,0.121342697150089,0.0103573316309591,0.122335432545274,0.00951181506971518,0.115496880599255,0.00491492041046467,missense,"K77Y,K103T",-0.462637368077153,-0.384122177428817
NHERF3_PDZ1 binding DAP-1,2,MTSTFNPRECKLSKQEGQNYGFFLRIEKDTEGHLVRVVEKCSPAEKAGLQDGDRVLRINGVFVDKEEHMQVVDLVRYSGNSVTLLVLDGDSYEKAVKTRVDLRELG*,2,2,FALSE,FALSE,307.666666666667,277,307,339,258,185,263,-0.207194052968418,0.0393979534765189,-0.399212921503935,0.0601550461980081,-0.271041403016723,0.0470598523975948,-0.266877401943837,0.0269961060466596,0.132433724613456,0.00562609782392648,0.114582362710337,0.00871315560256525,0.10714490396007,0.00630615724418572,0.120202758408194,0.00377134272455426,missense,"K77Y,K103R",-0.425984717314236,-0.346711455661952
NHERF3_PDZ1 binding DAP-1,2,MTSTFNPRECKLSKQEGQNYGFFLRIEKDTEGHLVRVVEKCSPAEKAGLQDGDRVLRINGVFVDKEEHMQVVDLVRYSGNSVTLLVLDGDSYEKAVKTRVDLSELG*,2,2,FALSE,FALSE,345,303,374,358,205,461,328,-0.294562880581189,0.0404410216318272,-0.194022948755651,0.05058302183712,-0.224067228699377,0.0451113235710001,-0.245063714286465,0.0258745602573529,0.119957300648841,0.00577504981155407,0.14430309727277,0.007326696062439,0.113439580092036,0.006045048707943,0.123250119835066,0.00361466332992433,missense,"K77Y,K103S",-0.402249746143639,-0.322485584295885
NHERF3_PDZ1 binding DAP-1,2,MTSTFNPRECKLSKQEGQNYGFFLRIEKDTEGHLVRVVEKCSPAEKAGLQDGDRVLRINGVFVDKEEHMQVVDLVRYSGNSVTLLVLDGDSYEKAVKTRVDLMELG*,2,2,FALSE,FALSE,39,26,41,50,16,29,8,-0.3211630092418,0.13129207801802,-0.3490645480943,0.156212369779237,-0.698546171027631,0.156821522865436,-0.439229806968505,0.0846199311763481,0.11615875496898,0.018748742238,0.12184610213621,0.0226265753408569,0.0498580202924594,0.0210145406769837,0.0961252122752159,0.011821362727003,missense,"K77Y,K103M",-0.613517399944401,-0.5381227960709
NHERF3_PDZ1 binding DAP-1,2,MTSTFNPRECKLSKQEGQNYGFFLRIEKDTEGHLVRVVEKCSPAEKAGLQDGDRVLRINGVFVDKEEHMQVVDLVRYSGNSVTLLVLDGDSYEKAVKTRVDLIELG*,2,2,FALSE,FALSE,225.666666666667,203,235,239,71,101,56,-0.477922447614762,0.0581959553657747,-0.494258603078583,0.0740021194235291,-0.594480754811536,0.0658986155871099,-0.520037401171585,0.0375784118824331,0.0937732283797446,0.00831048592510894,0.100815474223778,0.0107188344488077,0.0638030890698929,0.00883060636390146,0.0848364311465676,0.00524968564015008,missense,"K77Y,K103I",-0.701442282197275,-0.627866190828984
NHERF3_PDZ1 binding DAP-1,2,MTSTFNPRECKLSKQEGQNYGFFLRIEKDTEGHLVRVVEKCSPAEKAGLQDGDRVLRINGVFVDKEEHMQVVDLVRYSGNSVTLLVLDGDSYEKAVKTRVDLQELG*,2,2,FALSE,FALSE,30,24,25,41,35,21,69,-0.0817860410947031,0.119170175766426,-0.298958689333757,0.194680128035901,-0.0566130154869847,0.128557614323593,-0.108529685413971,0.0797308360213899,0.150342211741504,0.0170177130382171,0.129103683529194,0.0281984364656726,0.13587893223443,0.0172270946371136,0.142323856452946,0.0111383585407535,missense,"K77Y,K103Q",-0.253690213707183,-0.170853458975802
NHERF3_PDZ1 binding DAP-1,2,MTSTFNPRECKLSKQEGQNYGFFLRIEKDTEGHLVRVVEKCSPAEKAGLQDGDRVLRINGVFVDKEEHMQVVDLVRYSGNSVTLLVLDGDSYEKAVKTRVDLHELG*,2,2,FALSE,FALSE,110,133,105,92,65,60,55,-0.385100490844039,0.0646633853770785,-0.411241050216571,0.102443417092566,-0.338959621055586,0.0922731028527833,-0.378620282784561,0.047041625107845,0.107028368886259,0.00923404643275509,0.112840148819653,0.0148384132338273,0.0980436649872111,0.0123648644513877,0.104592332965687,0.00657169186900689,missense,"K77Y,K103H",-0.547569572517647,-0.47081099810709
NHERF3_PDZ1 binding DAP-1,2,MTSTFNPRECKLSKQEGQNYGFFLRIEKDTEGHLVRVVEKCSPAEKAGLQDGDRVLRINGVFVDKEEHMQVVDLVRYSGNSVTLLVLDGDSYEKAVKTRVDLPELG*,2,2,FALSE,FALSE,105.333333333333,60,82,174,2,0,6,-1.13009587029323,0.247519913715224,,,-1.11721829647869,0.140830203729968,-1.12036755855857,0.122404539094927,0.000641703760303869,0.0353462838815133,,,-0.00624526355436286,0.0188716573513366,0.000970603701720973,0.0170998538518926,missense,"K77Y,K103P",-1.35464770084204,-1.2945815760707
NHERF3_PDZ1 binding DAP-1,2,MTSTFNPRECKLSKQEGQNYGFFLRIEKDTEGHLVRVVEKCSPAEKAGLQDGDRVLRINGVFVDKEEHMQVVDLVRYSGNSVTLLVLDGDSYEKAVKTRVDLLELG*,2,2,FALSE,FALSE,202.666666666667,175,176,257,27,60,35,-0.694315318602573,0.0772022452308696,-0.562922696323438,0.0873506529895752,-0.708408713111766,0.0799368115955604,-0.661340479106835,0.0468634045794804,0.0628719415577445,0.011024617919672,0.0908698259936668,0.0126523023351789,0.0485364109366865,0.010711765503672,0.0650964607224193,0.00654679454893219,missense,"K77Y,K103L",-0.855190907087679,-0.784794732369354
NHERF3_PDZ1 binding DAP-1,2,MTSTFNPRECKLSKQEGQNYGFFLRIEKDTEGHLVRVVEKCSPAEKAGLQDGDRVLRINGVFVDKEEHMQVVDLVRYSGNSVTLLVLDGDSYEKAVKTRVDLEELG*,2,2,FALSE,FALSE,32.3333333333333,25,32,40,23,20,60,-0.209596569929611,0.124382090261701,-0.385124136858729,0.179630103638262,-0.0880040820822062,0.130831232813537,-0.19879601756393,0.0805689569568953,0.13209064091863,0.0177619836972968,0.11662305223887,0.0260185161981792,0.131672437910145,0.0175317661348,0.129713694289649,0.0112554436228372,missense,"K77Y,K103E",-0.35190693088525,-0.27110155025222
NHERF3_PDZ1 binding DAP-1,2,MTSTFNPRECKLSKQEGQNYGFFLRIEKDTEGHLVRVVEKCSPAEKAGLQDGDRVLRINGVFVDKEEHMQVVDLVRYSGNSVTLLVLDGDSYEKAVKTRVDLDELG*,2,2,FALSE,FALSE,216.333333333333,235,244,170,27,89,36,-0.786776418138038,0.0762540586569222,-0.54207488141264,0.075043941748965,-0.622079421187493,0.0797649913657245,-0.649940872141462,0.0444238201663965,0.0496683321061935,0.0108892151906053,0.09388952702911,0.0108697371677893,0.0601047874172192,0.0106887410925897,0.0666889802034635,0.00620598580743006,missense,"K77Y,K103D",-0.842787257281691,-0.772134543211768
NHERF3_PDZ1 binding DAP-1,2,MTSTFNPRECKLSKQEGQNYGFFLRIEKDTEGHLVRVVEKCSPAEKAGLQDGDRVLRINGVFVDKEEHMQVVDLVRYSGNSVTLLVLDGDSYEKAVKTRVDLAELG*,2,2,FALSE,FALSE,17.6666666666667,18,20,15,14,16,12,-0.256188078711726,0.15005589919066,-0.313178283069251,0.218700797646364,-0.259489362540227,0.222317926465573,-0.270896315785381,0.108115203368315,0.125437290603651,0.0214282492720608,0.127044046962466,0.0316777095312248,0.108692911019686,0.0297912494635209,0.119641318123039,0.0151036406855147,missense,"K77Y,K103A",-0.430357604909604,-0.351174785809784
NHERF3_PDZ1 binding DAP-1,2,MTSTFNPRECKLSKQEGQNYGFFLRIEKDTEGHLVRVVEKCSPAEKAGLQDGDRVLRINGVFVDKEEHMQVVDLVRYSGNSVTLLVLDGDSYEKAVKTRVDLGELG*,2,2,FALSE,FALSE,160.333333333333,194,146,141,50,43,41,-0.560161735945063,0.0622883523764579,-0.603515246257062,0.100050599921523,-0.536760627244191,0.0825855950551403,-0.561946349352006,0.0445320144342886,0.0820293117473203,0.00889488749637762,0.0849901994913056,0.0144918257127878,0.071537754226062,0.0110667101996474,0.0789817717175086,0.00622110049339062,missense,"K77Y,K103G",-0.747042443549001,-0.674409480696018
NHERF3_PDZ1 binding DAP-1,2,MTSTFNPRECKLSKQEGQNYGFFLRIEKDTEGHLVRVVEKCSPAEKAGLQDGDRVLRINGVFVDKEEHMQVVDLVRYSGNSVTLLVLDGDSYEKAVKTRVDLVELG*,2,2,FALSE,FALSE,194.666666666667,172,222,190,58,77,64,-0.488721658315396,0.0614554193786448,-0.557787433376797,0.0781690038627268,-0.499106616094239,0.0699662749989576,-0.509938976912115,0.0397555197116943,0.0922310818857858,0.00877594318295623,0.0916136429789766,0.0113223866824329,0.0765835013563283,0.00937568456878369,0.0862471760441683,0.00555382653210921,missense,"K77Y,K103V",-0.690454419327331,-0.616651070719422
NHERF3_PDZ1 binding DAP-1,2,MTSTFNPRECKLSKQEGQNYGFFLRIEKDTEGHLVRVVEKCSPAEKAGLQDGDRVLRINGVFVDKEEHMQVVDLVRYSGNSVTLLVLDGDSYEKAVKTRVDL*ELG*,2,2,FALSE,TRUE,29,30,26,31,1,2,1,-1.13009587029323,0.3492398772686,-0.995683204659531,0.355754268106841,-1.13541179236617,0.342894720779409,-1.08877030795022,0.201597986594157,0.000641703760303869,0.0498720755812931,0.0281866450122104,0.0515292147576185,-0.00868324497679848,0.0459488909817878,0.00538472405640328,0.0281631394806562,stop,"K77Y,K103*",-1.32026746014001,-1.25949026364418
NHERF3_PDZ1 binding DAP-1,2,MTSTFNPRECKLSKQEGQNYGFFLRIEKDTEGHLVRVVEKCSPAEKAGLQDGDRVLRINGVFVDKEEHMQVVDLVRYSGNSVTLLVLDGDSYEKAVKTRVDLYELG*,2,2,FALSE,FALSE,259,265,253,259,96,96,51,-0.468171918970322,0.0518087836172421,-0.530565600700171,0.073262182020675,-0.641918333561982,0.0656764975778786,-0.533816236861084,0.0355625447388807,0.0951656212110451,0.00739838644012222,0.0955565883990116,0.0106116582410793,0.0574463153946095,0.00880084190392941,0.0829115345840558,0.00496806999260579,missense,"K77Y,K103Y",-0.71643471598433,-0.643168706672753
NHERF3_PDZ1 binding DAP-1,2,MTSTFNPRECKLSKQEGQNYGFFLRIEKDTEGHLVRVVEKCSPAEKAGLQDGDRVLRINGVFVDKEEHMQVVDLVRYSGNSVTLLVLDGDSYEKAVKTRVDLWELG*,2,2,FALSE,FALSE,196,203,170,215,63,64,45,-0.511089216077216,0.0599083662801163,-0.532860446093784,0.0880173632364947,-0.625270116430034,0.0711185982784649,-0.553019033922516,0.040641618266566,0.0890369548577074,0.00855502124912234,0.0952241915967124,0.0127488719580183,0.0596772249644571,0.00953009924342639,0.0802289132880973,0.00567761406399909,missense,"K77Y,K103W",-0.737328837226314,-0.664494972033562
NHERF3_PDZ1 binding DAP-1,2,MTSTFNPRECKLSKQEGQNYGFFLRIEKDTEGHLVRVVEKCSPAEKAGLQDGDRVLRINGVFVDKEEHMQVVDLVRYSGNSVTLLVLDGDSYEKAVKTRVDLCELG*,2,2,FALSE,FALSE,138.333333333333,121,130,164,38,144,57,-0.507796856489861,0.0748577631204477,-0.21833592282344,0.0853706630599663,-0.48691608897916,0.0741415876253922,-0.420343312149338,0.0448299222827206,0.0895071096620945,0.0106898217047483,0.140781485378126,0.0123655107617603,0.0782170674845792,0.00993518861787153,0.0987636463036454,0.00626271807315675,missense,"K77Y,K103C",-0.592967439887783,-0.51714781003316
NHERF3_PDZ1 binding DAP-1,2,MTSTFNPRECKLSKQEGQNYGFFLRIEKDTEGHLVRVVEKCSPAEKAGLQDGDRVLRINGVFVDKEEHMQVVDLVRYSGNSVTLLVLDGDSYEKAVKTRVDLFELG*,2,2,FALSE,FALSE,167.666666666667,171,175,157,64,100,46,-0.459127008615801,0.0615728322252301,-0.411241050216571,0.080709390830313,-0.533507623795948,0.077940707903819,-0.467535665658841,0.0414549355577714,0.096457250495635,0.00879270994626204,0.112840148819653,0.0116903489455895,0.0719736661598093,0.0104442817969772,0.0921708977511303,0.00579123408918495,missense,"K77Y,K103F",-0.644316352901219,-0.569558750518812
NHERF3_PDZ1 binding DAP-1,2,MTSTFNPRECKLSKQEGQNYGFFLRIEKDTEGHLVRVVEKCSPAEKAGLQDGDRVLRINGVFVDKEEHMQVVDLVRYSGNSVTLLVLDGDSYEKAVKTRVDFKELG*,2,2,FALSE,FALSE,98.3333333333333,82,90,123,17,32,23,-0.623018671785386,0.101298489355286,-0.549518914807823,0.120395210083906,-0.656018809896482,0.0963670724129249,-0.617484029656019,0.0603985543194049,0.0730532295211027,0.0144656044347197,0.0928112962673977,0.0174386400737124,0.0555568105098083,0.0129134682927479,0.071223185120199,0.00843764830425491,missense,"K77Y,L102F",-0.807471714454605,-0.736088584208808
NHERF3_PDZ1 binding DAP-1,2,MTSTFNPRECKLSKQEGQNYGFFLRIEKDTEGHLVRVVEKCSPAEKAGLQDGDRVLRINGVFVDKEEHMQVVDLVRYSGNSVTLLVLDGDSYEKAVKTRVELKELG*,2,2,FALSE,FALSE,172,142,196,178,41,94,51,-0.531115970154397,0.0712788719036591,-0.462303206065903,0.0788251232632746,-0.539605690777126,0.0734943420921773,-0.513611671996701,0.0429179340743291,0.086177098758809,0.0101787496740946,0.105444052607655,0.0114174222744931,0.0711565074287537,0.0098484558318533,0.085734102348917,0.00599561426171492,missense,"K77Y,D101E",-0.694450594266674,-0.620729896825466
NHERF3_PDZ1 binding DAP-1,2,MTSTFNPRECKLSKQEGQNYGFFLRIEKDTEGHLVRVVEKCSPAEKAGLQDGDRVLRINGVFVDKEEHMQVVDLVRYSGNSVTLLVLDGDSYEKAVKTRVALKELG*,2,2,FALSE,FALSE,218,164,204,286,55,56,37,-0.489467518552734,0.0621841510267974,-0.624951660552493,0.0851392652367728,-0.75647645709769,0.0693590099694617,-0.612217502616339,0.0406748050978629,0.0921245717174154,0.00888000735832872,0.0818852427981907,0.0123319939519993,0.0420951932850138,0.00929430928667396,0.0719589163549348,0.00568225024799341,missense,"K77Y,D101A",-0.801741327670886,-0.730239678301049
NHERF3_PDZ1 binding DAP-1,2,MTSTFNPRECKLSKQEGQNYGFFLRIEKDTEGHLVRVVEKCSPAEKAGLQDGDRVLRINGVFVDKEEHMQVVDLVRYSGNSVTLLVLDGDSYEKAVKTRVGLKELG*,2,2,FALSE,FALSE,481.666666666667,380,511,554,72,104,58,-0.6478201855498,0.050377370311963,-0.710211156175829,0.0599457591231088,-0.809977995016359,0.0537139653329488,-0.720020726228913,0.0313279878823355,0.0695115292471732,0.0071939780744245,0.0695358340799748,0.00868284142338231,0.0349258314249213,0.00719782775212505,0.0568988590877096,0.0043765044844158,missense,"K77Y,D101G",-0.919039532574683,-0.849963911502989
NHERF3_PDZ1 binding DAP-1,2,MTSTFNPRECKLSKQEGQNYGFFLRIEKDTEGHLVRVVEKCSPAEKAGLQDGDRVLRINGVFVDKEEHMQVVDLVRYSGNSVTLLVLDGDSYEKAVKTRVVLKELG*,2,2,FALSE,FALSE,521.333333333333,513,439,612,51,46,43,-0.822733395951183,0.0554839543951029,-0.90355149668097,0.0791812370288674,-0.921936853486904,0.0574574524195822,-0.877277866108499,0.035640706775425,0.0445336117266165,0.00792320736332586,0.0415314590932257,0.0114690035606517,0.0199230184022677,0.0076994659215447,0.0349301140641112,0.00497898919063192,missense,"K77Y,D101V",-1.09014740484455,-1.02461073426662
NHERF3_PDZ1 binding DAP-1,2,MTSTFNPRECKLSKQEGQNYGFFLRIEKDTEGHLVRVVEKCSPAEKAGLQDGDRVLRINGVFVDKEEHMQVVDLVRYSGNSVTLLVLDGDSYEKAVKTRV*LKELG*,2,2,FALSE,TRUE,204.333333333333,197,171,245,6,5,1,-1.15513408627913,0.143798851646275,-1.27758993852017,0.210465368097797,-1.69936607925527,0.316430676551058,-1.25646307899767,0.111163913883506,-0.0029337980118187,0.0205347317548464,-0.0126461261813056,0.030484849020829,-0.0842547614704859,0.0424026320005422,-0.0180418735038913,0.0155295440436089,stop,"K77Y,D101*",-1.50273010235097,-1.44572670216959
NHERF3_PDZ1 binding DAP-1,2,MTSTFNPRECKLSKQEGQNYGFFLRIEKDTEGHLVRVVEKCSPAEKAGLQDGDRVLRINGVFVDKEEHMQVVDLVRYSGNSVTLLVLDGDSYEKAVKTRVYLKELG*,2,2,FALSE,FALSE,160.333333333333,180,141,160,4,6,8,-1.24258865889345,0.173842219759424,-1.16823285149169,0.196346363486077,-1.0158552628524,0.126799936690136,-1.110349531499,0.090824898540439,-0.015422466515148,0.0248249781521763,0.00319369733717334,0.028439782282283,0.00733767808758137,0.0169915607164475,0.00237011715007596,0.0126881936130654,missense,"K77Y,D101Y",-1.34374731631376,-1.2834557435797
NHERF3_PDZ1 binding DAP-1,2,MTSTFNPRECKLSKQEGQNYGFFLRIEKDTEGHLVRVVEKCSPAEKAGLQDGDRVLRINGVFVDKEEHMQVVDLVRYSGNSVTLLVLDGDSYEKAVKTRVWLKELG*,2,2,FALSE,FALSE,123.333333333333,82,140,148,4,1,2,-1.0244538335643,0.178548212918152,-1.68835580364906,0.451538719428765,-1.37277020054401,0.23019340337811,-1.20270483794379,0.134662984501813,0.0157275744847827,0.0254970023446388,-0.0721434938220756,0.0654031103228735,-0.0404899627827306,0.0308465863006155,-0.0105318736938094,0.0188123526404105,missense,"K77Y,D101W",-1.44423699831294,-1.38602381043056
NHERF3_PDZ1 binding DAP-1,2,MTSTFNPRECKLSKQEGQNYGFFLRIEKDTEGHLVRVVEKCSPAEKAGLQDGDRVLRINGVFVDKEEHMQVVDLVRYSGNSVTLLVLDGDSYEKAVKTRVCLKELG*,2,2,FALSE,FALSE,211,153,239,241,43,65,52,-0.538602118828235,0.0694689750578781,-0.627626601904809,0.0807115213341383,-0.616970866029191,0.066747135163891,-0.592015520291345,0.0413385993701787,0.085108063414408,0.00992029318569733,0.0814977910097946,0.0116906575383429,0.0607893486828745,0.00894431045780177,0.0747811233403147,0.00577498198105048,missense,"K77Y,D101C",-0.779760015954864,-0.70780373657345
NHERF3_PDZ1 binding DAP-1,2,MTSTFNPRECKLSKQEGQNYGFFLRIEKDTEGHLVRVVEKCSPAEKAGLQDGDRVLRINGVFVDKEEHMQVVDLVRYSGNSVTLLVLDGDSYEKAVKTRVFLKELG*,2,2,FALSE,FALSE,136.666666666667,115,140,155,2,6,11,-1.31059576555012,0.24346500455915,-1.16615850921755,0.196436359920826,-0.920319573153821,0.11347280241375,-1.02787638626615,0.0911167247094786,-0.0251340022932864,0.0347672356425533,0.00349415537269773,0.0284528178127862,0.0201397386758927,0.015205685919153,0.013891574937633,0.0127289615852145,missense,"K77Y,D101F",-1.25401018634305,-1.19186261916405
NHERF3_PDZ1 binding DAP-1,2,MTSTFNPRECKLSKQEGQNYGFFLRIEKDTEGHLVRVVEKCSPAEKAGLQDGDRVLRINGVFVDKEEHMQVVDLVRYSGNSVTLLVLDGDSYEKAVKTR*DLKELG*,2,2,FALSE,TRUE,294,243,302,337,2,3,3,-1.51815777567732,0.241104059649468,-1.59222954767415,0.262628227553065,-1.4866389907252,0.185410566326756,-1.52074143336988,0.128257915770188,-0.0547742264791033,0.0344300885106169,-0.0582200895735858,0.0380403766088628,-0.0557487122157065,0.0248455557427504,-0.054961429505641,0.0179175676918133,stop,"K77Y,V100*",-1.7902852934109,-1.73922927351008
NHERF3_PDZ1 binding DAP-1,2,MTSTFNPRECKLSKQEGQNYGFFLRIEKDTEGHLVRVVEKCSPAEKAGLQDGDRVLRINGVFVDKEEHMQVVDLVRYSGNSVTLLVLDGDSYEKAVKTRYDLKELG*,2,2,FALSE,FALSE,136.666666666667,90,173,147,71,136,59,-0.252252674373319,0.0702252164226046,-0.318276556384973,0.0776854687764125,-0.447654516411186,0.076652533175739,-0.334300341433437,0.0430862808711756,0.125999273342115,0.0100282857975213,0.126305587738978,0.0112523490594463,0.0834782325255539,0.0102716626326707,0.110783806953763,0.00601913222635736,missense,"K77Y,V100Y",-0.499346065022069,-0.421590104556747
NHERF3_PDZ1 binding DAP-1,2,MTSTFNPRECKLSKQEGQNYGFFLRIEKDTEGHLVRVVEKCSPAEKAGLQDGDRVLRINGVFVDKEEHMQVVDLVRYSGNSVTLLVLDGDSYEKAVKTRWDLKELG*,2,2,FALSE,FALSE,168,143,129,232,28,26,23,-0.638870066276356,0.0796799276931797,-0.714954718717111,0.116539646636785,-0.829125718835077,0.083193863970767,-0.726966478775803,0.0515970957099162,0.0707896221968035,0.0113784353817362,0.0688487529264396,0.0168801811185028,0.0323599806813001,0.0111482200054216,0.0559285408762981,0.00720808886946124,missense,"K77Y,V100W",-0.926597045960221,-0.857677733685852
NHERF3_PDZ1 binding DAP-1,2,MTSTFNPRECKLSKQEGQNYGFFLRIEKDTEGHLVRVVEKCSPAEKAGLQDGDRVLRINGVFVDKEEHMQVVDLVRYSGNSVTLLVLDGDSYEKAVKTRCDLKELG*,2,2,FALSE,FALSE,106.666666666667,91,116,113,43,87,38,-0.394449579887089,0.0770595117482268,-0.33198763873526,0.0940131147192542,-0.495914849888543,0.0897620967319447,-0.408071979471001,0.0496502066811055,0.105693302343979,0.0110042353245056,0.124319606486393,0.0136173263758179,0.0770112073212715,0.0120283823199663,0.100477945437641,0.0069361094305885,missense,"K77Y,V100C",-0.579615285409367,-0.503519498689152
NHERF3_PDZ1 binding DAP-1,2,MTSTFNPRECKLSKQEGQNYGFFLRIEKDTEGHLVRVVEKCSPAEKAGLQDGDRVLRINGVFVDKEEHMQVVDLVRYSGNSVTLLVLDGDSYEKAVKTRFDLKELG*,2,2,FALSE,FALSE,218.666666666667,272,167,217,119,225,129,-0.415817886126666,0.049317655446814,-0.161263130349164,0.0748533085532953,-0.340495371810279,0.0601591734325683,-0.339317408832744,0.0339827532655565,0.1026418702104,0.00704264890702623,0.149048192045833,0.0108421249091034,0.0978378699144781,0.00806150440381333,0.110082925107978,0.00474737390151263,missense,"K77Y,V100F",-0.504805020516156,-0.427161965278308
NHERF3_PDZ1 binding DAP-1,2,MTSTFNPRECKLSKQEGQNYGFFLRIEKDTEGHLVRVVEKCSPAEKAGLQDGDRVLRINGVFVDKEEHMQVVDLVRYSGNSVTLLVLDGDSYEKAVKTSVDLKELG*,2,2,FALSE,FALSE,487.333333333333,515,361,586,346,262,511,-0.298404290329308,0.0320475617358044,-0.343839463444417,0.0539411636826541,-0.239303186252215,0.0354492327729371,-0.283537439657044,0.0217539510255132,0.119408740505036,0.00457644881101295,0.122602929343044,0.00781310600283388,0.111397917417827,0.00475030040815234,0.117875359341384,0.00303901624880936,missense,"K77Y,R99S",-0.444112120669183,-0.365213780300195
NHERF3_PDZ1 binding DAP-1,2,MTSTFNPRECKLSKQEGQNYGFFLRIEKDTEGHLVRVVEKCSPAEKAGLQDGDRVLRINGVFVDKEEHMQVVDLVRYSGNSVTLLVLDGDSYEKAVKTMVDLKELG*,2,2,FALSE,FALSE,267.333333333333,218,317,267,95,219,122,-0.416910893531201,0.0538493508643426,-0.355929160604676,0.06041537773415,-0.412281041549057,0.0559296900094076,-0.39753193103511,0.0326423184868328,0.102485786809168,0.00768978307206479,0.120851797572677,0.00875086331498545,0.0882183811530756,0.00749474131023654,0.101950385015276,0.00456011582282003,missense,"K77Y,R99M",-0.568146901443669,-0.491813919072782
NHERF3_PDZ1 binding DAP-1,2,MTSTFNPRECKLSKQEGQNYGFFLRIEKDTEGHLVRVVEKCSPAEKAGLQDGDRVLRINGVFVDKEEHMQVVDLVRYSGNSVTLLVLDGDSYEKAVKTIVDLKELG*,2,2,FALSE,FALSE,131.333333333333,158,117,119,16,15,18,-0.821805515017956,0.0959790546235462,-0.846806213501888,0.140467255653659,-0.713869495979569,0.103123659528438,-0.78673399973201,0.0628360014689376,0.0446661147740757,0.0137059796946531,0.0497507276883073,0.0203459748255696,0.0478046501323861,0.0138188706391999,0.0475790476222247,0.00877815847109111,missense,"K77Y,R99I",-0.991628709066215,-0.924054418696485
NHERF3_PDZ1 binding DAP-1,2,MTSTFNPRECKLSKQEGQNYGFFLRIEKDTEGHLVRVVEKCSPAEKAGLQDGDRVLRINGVFVDKEEHMQVVDLVRYSGNSVTLLVLDGDSYEKAVKTQVDLKELG*,2,2,FALSE,FALSE,108,94,120,110,61,89,74,-0.306434508467503,0.0712360882709027,-0.33524402858134,0.0926645314238817,-0.306758119139008,0.0834103935932215,-0.313873794793716,0.0467650507979947,0.118262011073522,0.0101726400952482,0.123847934810868,0.013421990874671,0.102358760004281,0.011177235605294,0.113637385463357,0.00653305457407813,missense,"K77Y,R99Q",-0.477120410046911,-0.398904765923525
NHERF3_PDZ1 binding DAP-1,2,MTSTFNPRECKLSKQEGQNYGFFLRIEKDTEGHLVRVVEKCSPAEKAGLQDGDRVLRINGVFVDKEEHMQVVDLVRYSGNSVTLLVLDGDSYEKAVKTHVDLKELG*,2,2,FALSE,FALSE,153,173,132,154,144,114,155,-0.237367530021284,0.0528463585185396,-0.290871147610895,0.0870018535814466,-0.196849793621525,0.0682616508182695,-0.235059105790869,0.0376677341230999,0.128124898428142,0.00754655398130757,0.13027512323255,0.0126017804968762,0.117086795640742,0.00914725996526304,0.124647758716639,0.00526216391319796,missense,"K77Y,R99H",-0.39136396204579,-0.311374654209737
NHERF3_PDZ1 binding DAP-1,2,MTSTFNPRECKLSKQEGQNYGFFLRIEKDTEGHLVRVVEKCSPAEKAGLQDGDRVLRINGVFVDKEEHMQVVDLVRYSGNSVTLLVLDGDSYEKAVKTPVDLKELG*,2,2,FALSE,FALSE,93.3333333333333,108,65,107,13,24,20,-0.772518729177873,0.106790014657603,-0.538619973173648,0.138924295383956,-0.657200729319073,0.104124488094116,-0.674323136056558,0.0656906078196833,0.0517043554463605,0.0152498040143201,0.0943899530944451,0.020122484798245,0.0553984298658181,0.0139529845810863,0.0632827899378959,0.00917694557296958,missense,"K77Y,R99P",-0.869317037123986,-0.799213027074672
NHERF3_PDZ1 binding DAP-1,2,MTSTFNPRECKLSKQEGQNYGFFLRIEKDTEGHLVRVVEKCSPAEKAGLQDGDRVLRINGVFVDKEEHMQVVDLVRYSGNSVTLLVLDGDSYEKAVKTLVDLKELG*,2,2,FALSE,FALSE,342,399,255,372,148,129,91,-0.463432750921708,0.0404209130061019,-0.449030018229233,0.0675354840668687,-0.584705201375336,0.0527020693907859,-0.497432063417604,0.0289723132432558,0.0958423828367833,0.00577217826403822,0.10736660704444,0.00978217487244948,0.06511304169356,0.00706223074956499,0.0879943857022067,0.00404741789703334,missense,"K77Y,R99L",-0.676845934788265,-0.60276112775042
NHERF3_PDZ1 binding DAP-1,2,MTSTFNPRECKLSKQEGQNYGFFLRIEKDTEGHLVRVVEKCSPAEKAGLQDGDRVLRINGVFVDKEEHMQVVDLVRYSGNSVTLLVLDGDSYEKAVKTEVDLKELG*,2,2,FALSE,FALSE,238.666666666667,263,221,232,201,213,116,-0.261052928467238,0.0455630585762326,-0.258890156569394,0.0680567613837096,-0.387706979286955,0.0593245478723274,-0.297234065825123,0.0319155251814831,0.124742581406649,0.00650648579652636,0.134907408782653,0.00985767926752171,0.0915113770478342,0.00794966214858424,0.115961947408543,0.00445858315586252,missense,"K77Y,R99E",-0.459015104169267,-0.380424995795199
NHERF3_PDZ1 binding DAP-1,2,MTSTFNPRECKLSKQEGQNYGFFLRIEKDTEGHLVRVVEKCSPAEKAGLQDGDRVLRINGVFVDKEEHMQVVDLVRYSGNSVTLLVLDGDSYEKAVKTDVDLKELG*,2,2,FALSE,FALSE,275.333333333333,254,312,260,201,315,221,-0.251392485674904,0.0459308457384369,-0.245355507589067,0.0583888252043858,-0.242950884873683,0.0532187169866956,-0.247151803996754,0.0298752260992536,0.126122109818055,0.00655900645738198,0.13686783454982,0.00845732738334498,0.110909115181644,0.00713146303172581,0.122958414730503,0.00417355437851286,missense,"K77Y,R99D",-0.404521748468683,-0.324804577467367
NHERF3_PDZ1 binding DAP-1,2,MTSTFNPRECKLSKQEGQNYGFFLRIEKDTEGHLVRVVEKCSPAEKAGLQDGDRVLRINGVFVDKEEHMQVVDLVRYSGNSVTLLVLDGDSYEKAVKTAVDLKELG*,2,2,FALSE,FALSE,232.666666666667,200,264,234,188,250,157,-0.202948723639703,0.04665023205405,-0.2644050988488,0.0609437521300213,-0.314678616626461,0.0575906270216718,-0.251707396830082,0.0311549939273664,0.133039965191723,0.00666173610264759,0.134108597157416,0.00882739568622633,0.101297390279062,0.00771731170598563,0.122322000654403,0.00435233731407142,missense,"K77Y,R99A",-0.40947858411529,-0.329863933212706
NHERF3_PDZ1 binding DAP-1,2,MTSTFNPRECKLSKQEGQNYGFFLRIEKDTEGHLVRVVEKCSPAEKAGLQDGDRVLRINGVFVDKEEHMQVVDLVRYSGNSVTLLVLDGDSYEKAVKTGVDLKELG*,2,2,FALSE,FALSE,312,275,268,393,321,384,423,-0.143992571728158,0.0393751008458428,-0.143303330690364,0.0582772815941474,-0.178587871604569,0.0425556430553572,-0.156663391549985,0.0258922732507521,0.141459008535543,0.00562283442762355,0.151649578611191,0.00844117085294719,0.119533946363762,0.00570258007754055,0.135599601401935,0.0036171378263821,missense,"K77Y,R99G",-0.306063390834168,-0.224309847988919
NHERF3_PDZ1 binding DAP-1,2,MTSTFNPRECKLSKQEGQNYGFFLRIEKDTEGHLVRVVEKCSPAEKAGLQDGDRVLRINGVFVDKEEHMQVVDLVRYSGNSVTLLVLDGDSYEKAVKTVVDLKELG*,2,2,FALSE,FALSE,229,160,283,244,46,112,42,-0.532137881239801,0.0661533241020055,-0.519778124441518,0.0680887067285479,-0.678552995998746,0.0699361409179731,-0.574177220781525,0.0392637245369702,0.0860311680383907,0.00944681233246335,0.0971191000275661,0.00986230638989874,0.0525371639599207,0.00937164651419117,0.0772731250000542,0.00548512298831067,missense,"K77Y,R99V",-0.7603505730744,-0.68799285653785
NHERF3_PDZ1 binding DAP-1,2,MTSTFNPRECKLSKQEGQNYGFFLRIEKDTEGHLVRVVEKCSPAEKAGLQDGDRVLRINGVFVDKEEHMQVVDLVRYSGNSVTLLVLDGDSYEKAVKT*VDLKELG*,2,2,FALSE,TRUE,108,94,100,130,2,2,2,-1.2546532272296,0.244459440257667,-1.38827954722063,0.326651065021834,-1.337393917437,0.231448370534019,-1.31712196726382,0.149448259411639,-0.0171453083298393,0.0349092428288605,-0.0286789587556431,0.0473137623053332,-0.0357494378422169,0.0310147555535614,-0.0265158903323444,0.0208778482665326,stop,"K77Y,R99*",-1.56873164169872,-1.51309332295495
NHERF3_PDZ1 binding DAP-1,2,MTSTFNPRECKLSKQEGQNYGFFLRIEKDTEGHLVRVVEKCSPAEKAGLQDGDRVLRINGVFVDKEEHMQVVDLVRYSGNSVTLLVLDGDSYEKAVKTYVDLKELG*,2,2,FALSE,FALSE,104.666666666667,99,103,112,41,111,37,-0.431040874111114,0.0764503442339107,-0.226344111111376,0.0954186678077976,-0.500765066543507,0.0904188855029883,-0.396436294000568,0.0497984028940262,0.100468000452825,0.0109172451200843,0.139621539620329,0.0138209136647019,0.0763612641672607,0.0121163939276404,0.10210344496962,0.00695681236857663,missense,"K77Y,R99Y",-0.566954764018913,-0.490597125182652
NHERF3_PDZ1 binding DAP-1,2,MTSTFNPRECKLSKQEGQNYGFFLRIEKDTEGHLVRVVEKCSPAEKAGLQDGDRVLRINGVFVDKEEHMQVVDLVRYSGNSVTLLVLDGDSYEKAVKTWVDLKELG*,2,2,FALSE,FALSE,82,43,75,128,18,32,20,-0.428066862149241,0.112491972794048,-0.496382416684354,0.126671430771207,-0.705016071111727,0.0986226018769823,-0.562125192028352,0.0639976466409743,0.100892694650126,0.0160640537768793,0.10050785051492,0.0183477190438205,0.0489910348429562,0.0132157158082961,0.0789567874836671,0.00894043972974753,missense,"K77Y,R99W",-0.747237038146385,-0.674608100009725
NHERF3_PDZ1 binding DAP-1,2,MTSTFNPRECKLSKQEGQNYGFFLRIEKDTEGHLVRVVEKCSPAEKAGLQDGDRVLRINGVFVDKEEHMQVVDLVRYSGNSVTLLVLDGDSYEKAVKTCVDLKELG*,2,2,FALSE,FALSE,92.3333333333333,86,75,116,60,89,60,-0.28634270942497,0.073161795209944,-0.198264357046045,0.109889335695418,-0.378458590786535,0.0835094601301702,-0.300663591820021,0.0492051267323887,0.121131155709152,0.0104476344709261,0.143688750634475,0.0159169170583798,0.0927506880351749,0.0111905108096945,0.115482844315409,0.0068739319808653,missense,"K77Y,R99C",-0.462746692422306,-0.384233762882358
NHERF3_PDZ1 binding DAP-1,2,MTSTFNPRECKLSKQEGQNYGFFLRIEKDTEGHLVRVVEKCSPAEKAGLQDGDRVLRINGVFVDKEEHMQVVDLVRYSGNSVTLLVLDGDSYEKAVKTFVDLKELG*,2,2,FALSE,FALSE,282.666666666667,316,240,292,111,263,134,-0.476725540719858,0.0487119900162007,-0.221472948831193,0.0648437598746607,-0.411104282621243,0.0534595485034342,-0.393817958730422,0.0314788460769439,0.0939441488129816,0.00695615880638605,0.140327102953668,0.0093922921741851,0.0883760702757401,0.00716373515619143,0.102469225117855,0.00439757929993521,missense,"K77Y,R99F",-0.564105813711748,-0.487689251262198
NHERF3_PDZ1 binding DAP-1,2,MTSTFNPRECKLSKQEGQNYGFFLRIEKDTEGHLVRVVEKCSPAEKAGLQDGDRVLRINGVFVDKEEHMQVVDLVRYSGNSVTLLVLDGDSYEKAVKRRVDLKELG*,2,2,FALSE,FALSE,319.333333333333,273,361,324,191,345,250,-0.285551173563844,0.0429517564112146,-0.265879234763098,0.0537782324825503,-0.273361185744286,0.0481647484786796,-0.276409625955414,0.0275357589775023,0.121244188437832,0.00613358720327892,0.133895075991489,0.0077895062387452,0.106834046320127,0.00645421653614733,0.118871111406484,0.00384673197332223,missense,"K77Y,T98R",-0.436356510734043,-0.357297764422037
NHERF3_PDZ1 binding DAP-1,2,MTSTFNPRECKLSKQEGQNYGFFLRIEKDTEGHLVRVVEKCSPAEKAGLQDGDRVLRINGVFVDKEEHMQVVDLVRYSGNSVTLLVLDGDSYEKAVKSRVDLKELG*,2,2,FALSE,FALSE,262.333333333333,201,301,285,117,285,305,-0.339546865603244,0.0497833954596638,-0.271052029017374,0.0572669247750158,-0.182114113795228,0.0500204341707073,-0.263914280855844,0.0300409219570413,0.113533507585708,0.00710915740915874,0.133145822785213,0.00829482575414651,0.119061419642949,0.00670288382202922,0.120616704965444,0.00419670200827385,missense,"K77Y,T98S",-0.422760613499091,-0.343420669094943
NHERF3_PDZ1 binding DAP-1,2,MTSTFNPRECKLSKQEGQNYGFFLRIEKDTEGHLVRVVEKCSPAEKAGLQDGDRVLRINGVFVDKEEHMQVVDLVRYSGNSVTLLVLDGDSYEKAVKMRVDLKELG*,2,2,FALSE,FALSE,145.333333333333,143,123,170,121,172,162,-0.232810774888473,0.056963910897888,-0.150420389509035,0.0858450934686971,-0.211765101856039,0.0652225928128306,-0.209057269964184,0.0383779653659181,0.12877561116509,0.00813454778395933,0.150618708470795,0.0124342296180347,0.115088100908815,0.00874001734379067,0.128280202380941,0.00536138286817331,missense,"K77Y,T98M",-0.363071963305247,-0.282497504233402
NHERF3_PDZ1 binding DAP-1,2,MTSTFNPRECKLSKQEGQNYGFFLRIEKDTEGHLVRVVEKCSPAEKAGLQDGDRVLRINGVFVDKEEHMQVVDLVRYSGNSVTLLVLDGDSYEKAVKIRVDLKELG*,2,2,FALSE,FALSE,96.6666666666667,83,78,129,22,39,18,-0.55484918127421,0.0933430873652209,-0.450157954604546,0.120727852261192,-0.735881538556739,0.101148858202007,-0.592240340731317,0.0596419641673892,0.0827879540024564,0.0133295588822156,0.107203231138858,0.0174868216184681,0.0448549723351723,0.0135542415114822,0.0747497160355296,0.00833195303248713,missense,"K77Y,T98I",-0.780004637897981,-0.708053417926955
NHERF3_PDZ1 binding DAP-1,2,MTSTFNPRECKLSKQEGQNYGFFLRIEKDTEGHLVRVVEKCSPAEKAGLQDGDRVLRINGVFVDKEEHMQVVDLVRYSGNSVTLLVLDGDSYEKAVKQRVDLKELG*,2,2,FALSE,FALSE,54.3333333333333,26,63,74,27,49,44,-0.175992335748825,0.119826034442328,-0.321388512168869,0.125168807818374,-0.340438222688174,0.102933013188689,-0.284837626154155,0.066247535916142,0.136889385323258,0.0171113708235508,0.125854836610234,0.0181300716737741,0.0978455280632397,0.0137933234745736,0.117693723927818,0.00925474815386955,missense,"K77Y,T98Q",-0.445526823653385,-0.366657742977467
NHERF3_PDZ1 binding DAP-1,2,MTSTFNPRECKLSKQEGQNYGFFLRIEKDTEGHLVRVVEKCSPAEKAGLQDGDRVLRINGVFVDKEEHMQVVDLVRYSGNSVTLLVLDGDSYEKAVKPRVDLKELG*,2,2,FALSE,FALSE,20.6666666666667,13,27,22,1,0,1,-0.898086086164877,0.364493877894417,,,-1.04185600698671,0.354610752494948,-0.971946597499157,0.254169853328915,0.0337731135527473,0.0520503739992105,,,0.0038535026679164,0.0475188733449249,0.0217049388941863,0.0355074033824089,missense,"K77Y,T98P",-1.19315427124914,-1.12974804736479
NHERF3_PDZ1 binding DAP-1,2,MTSTFNPRECKLSKQEGQNYGFFLRIEKDTEGHLVRVVEKCSPAEKAGLQDGDRVLRINGVFVDKEEHMQVVDLVRYSGNSVTLLVLDGDSYEKAVKLRVDLKELG*,2,2,FALSE,FALSE,260.666666666667,267,269,246,216,387,159,-0.246216615542416,0.0420246584649196,-0.158193383243681,0.0587753201540207,-0.317689896816349,0.0560010501193688,-0.243926333727914,0.0291783597183225,0.126861233278025,0.0060011959677462,0.14949282946,0.00851330923106379,0.100893869965754,0.00750430377274865,0.123409011339164,0.00407620248816362,missense,"K77Y,T98L",-0.401012188551763,-0.321222430832863
NHERF3_PDZ1 binding DAP-1,2,MTSTFNPRECKLSKQEGQNYGFFLRIEKDTEGHLVRVVEKCSPAEKAGLQDGDRVLRINGVFVDKEEHMQVVDLVRYSGNSVTLLVLDGDSYEKAVKERVDLKELG*,2,2,FALSE,FALSE,114,119,90,133,66,192,120,-0.350006071897261,0.0661508119773386,-0.0273216203763127,0.0965887286243051,-0.226675136103761,0.0740149354431839,-0.239826230949177,0.0439267752444139,0.112039914325696,0.00944645359659321,0.168448945462171,0.0139903910835228,0.113090112906474,0.00991821685668586,0.123981793678875,0.00613654887652397,missense,"K77Y,T98E",-0.396550961143616,-0.316668933777917
NHERF3_PDZ1 binding DAP-1,2,MTSTFNPRECKLSKQEGQNYGFFLRIEKDTEGHLVRVVEKCSPAEKAGLQDGDRVLRINGVFVDKEEHMQVVDLVRYSGNSVTLLVLDGDSYEKAVKDRVDLKELG*,2,2,FALSE,FALSE,78.3333333333333,83,101,51,62,68,26,-0.26739443286083,0.0734630974574083,-0.363443389895597,0.101827822737201,-0.382409699573655,0.126113800723746,-0.315259164123685,0.0538685837273688,0.123837003301165,0.0104906609677164,0.119763399288855,0.0147492474905463,0.0922212279533635,0.0168996164991476,0.113443850049977,0.00752541462724742,missense,"K77Y,T98D",-0.478627798509784,-0.400443331053341
NHERF3_PDZ1 binding DAP-1,2,MTSTFNPRECKLSKQEGQNYGFFLRIEKDTEGHLVRVVEKCSPAEKAGLQDGDRVLRINGVFVDKEEHMQVVDLVRYSGNSVTLLVLDGDSYEKAVKARVDLKELG*,2,2,FALSE,FALSE,153.666666666667,126,169,166,81,143,138,-0.309703582330986,0.0606988137236819,-0.297132164446827,0.0763084629942792,-0.256438363228747,0.0669785505629511,-0.288636075276728,0.0387474272643149,0.117795181511917,0.00866789854983856,0.129368246463771,0.0110528967041798,0.109101753810937,0.00897532079508184,0.117163082455369,0.00541299651349352,missense,"K77Y,T98A",-0.449659828665345,-0.370876229153641
NHERF3_PDZ1 binding DAP-1,2,MTSTFNPRECKLSKQEGQNYGFFLRIEKDTEGHLVRVVEKCSPAEKAGLQDGDRVLRINGVFVDKEEHMQVVDLVRYSGNSVTLLVLDGDSYEKAVKGRVDLKELG*,2,2,FALSE,FALSE,409.666666666667,365,497,367,390,523,248,-0.170151684539484,0.0355417873113632,-0.240194913708151,0.0456040821257663,-0.309127107052771,0.0458144657155107,-0.227268284345363,0.0239121916071551,0.137723440703286,0.00507543043752501,0.137615320593436,0.00660552171078082,0.102041308726118,0.00613927180262751,0.12573613263716,0.0033405213955644,missense,"K77Y,T98G",-0.38288694865361,-0.302722314397259
NHERF3_PDZ1 binding DAP-1,2,MTSTFNPRECKLSKQEGQNYGFFLRIEKDTEGHLVRVVEKCSPAEKAGLQDGDRVLRINGVFVDKEEHMQVVDLVRYSGNSVTLLVLDGDSYEKAVKVRVDLKELG*,2,2,FALSE,FALSE,198.666666666667,194,146,256,63,80,84,-0.496686070087323,0.0586805963435215,-0.429206266615052,0.0884795561814437,-0.504263030500995,0.0600927195372336,-0.487303673516935,0.0379303315019634,0.0910937497204084,0.00837969351864326,0.110237977666821,0.0128158182792711,0.0758925268120297,0.00805259938834646,0.0894093167851311,0.00529884863774868,missense,"K77Y,T98V",-0.665825466994242,-0.591512728363164
NHERF3_PDZ1 binding DAP-1,2,MTSTFNPRECKLSKQEGQNYGFFLRIEKDTEGHLVRVVEKCSPAEKAGLQDGDRVLRINGVFVDKEEHMQVVDLVRYSGNSVTLLVLDGDSYEKAVK*RVDLKELG*,2,2,FALSE,TRUE,79,72,73,92,2,1,0,-1.18067940987665,0.246114423521624,-1.49857252250071,0.456576137045256,,,-1.2522522013624,0.216643981183426,-0.00658171565274762,0.0351455773822664,-0.0446543409758137,0.0661327549046948,,,-0.0174536159712561,0.0302650575176445,stop,"K77Y,T98*",-1.49814834337258,-1.4410501806418
NHERF3_PDZ1 binding DAP-1,2,MTSTFNPRECKLSKQEGQNYGFFLRIEKDTEGHLVRVVEKCSPAEKAGLQDGDRVLRINGVFVDKEEHMQVVDLVRYSGNSVTLLVLDGDSYEKAVKYRVDLKELG*,2,2,FALSE,FALSE,140.333333333333,162,89,170,153,136,134,-0.202321171174661,0.0533345759405782,-0.124566872656098,0.0992063592233223,-0.263530937696396,0.0661805504214399,-0.211235620079464,0.0383068658977237,0.133129580799805,0.0076162722974473,0.154363460232296,0.0143695416978237,0.108151328181014,0.00886838645260376,0.127975887942237,0.00535145030746877,missense,"K77Y,T98Y",-0.365442175898264,-0.284916738913569
NHERF3_PDZ1 binding DAP-1,2,MTSTFNPRECKLSKQEGQNYGFFLRIEKDTEGHLVRVVEKCSPAEKAGLQDGDRVLRINGVFVDKEEHMQVVDLVRYSGNSVTLLVLDGDSYEKAVKWRVDLKELG*,2,2,FALSE,FALSE,100,120,106,74,72,97,93,-0.328187216169706,0.0649281330326911,-0.274003729754068,0.0957648570371978,-0.136271015182008,0.0970905896679761,-0.270116785053457,0.0470186703119985,0.11515568572744,0.00927185286881831,0.132718283793282,0.0138710574317562,0.125204528337239,0.0130104217115705,0.119750218182526,0.00656848509532776,missense,"K77Y,T98W",-0.429509415472796,-0.350309053635834
NHERF3_PDZ1 binding DAP-1,2,MTSTFNPRECKLSKQEGQNYGFFLRIEKDTEGHLVRVVEKCSPAEKAGLQDGDRVLRINGVFVDKEEHMQVVDLVRYSGNSVTLLVLDGDSYEKAVKCRVDLKELG*,2,2,FALSE,FALSE,157.666666666667,145,143,185,72,108,213,-0.380690772786325,0.0621031505700472,-0.329956662856439,0.0852018284085168,-0.160167882564533,0.0617607715821274,-0.282386599426022,0.0389485451962943,0.107658084467385,0.00886844034904913,0.124613783117876,0.012341055912464,0.122002278528114,0.00827612321918456,0.1180361311551,0.00544109258958083,missense,"K77Y,T98C",-0.442859917917667,-0.363935678777998
NHERF3_PDZ1 binding DAP-1,2,MTSTFNPRECKLSKQEGQNYGFFLRIEKDTEGHLVRVVEKCSPAEKAGLQDGDRVLRINGVFVDKEEHMQVVDLVRYSGNSVTLLVLDGDSYEKAVKFRVDLKELG*,2,2,FALSE,FALSE,130,102,125,163,48,66,164,-0.395590532916655,0.0732682711012288,-0.434277707605722,0.0955552669239808,-0.196946989323364,0.0663556642429678,-0.317417578198417,0.0437305351624074,0.105530372222223,0.0104628394175641,0.109503404970535,0.0138406993589986,0.117073771133694,0.00889185221456271,0.113142320666322,0.00610913423367652,missense,"K77Y,T98F",-0.480976319156208,-0.402840425141717
NHERF3_PDZ1 binding DAP-1,2,MTSTFNPRECKLSKQEGQNYGFFLRIEKDTEGHLVRVVEKCSPAEKAGLQDGDRVLRINGVFVDKEEHMQVVDLVRYSGNSVTLLVLDGDSYEKAVNTRVDLKELG*,2,2,FALSE,FALSE,206,183,203,232,73,138,130,-0.441439078715441,0.058971200180808,-0.360627891311965,0.0736058067507942,-0.356622833406691,0.0585559511018592,-0.389523135548649,0.0361839884981455,0.0989831183425903,0.00842119226343357,0.120171210084598,0.0106614305533233,0.0956767431026621,0.00784666794343892,0.10306920980201,0.00505488537983876,missense,"K77Y,K97N",-0.55943271551747,-0.48291950138882
NHERF3_PDZ1 binding DAP-1,2,MTSTFNPRECKLSKQEGQNYGFFLRIEKDTEGHLVRVVEKCSPAEKAGLQDGDRVLRINGVFVDKEEHMQVVDLVRYSGNSVTLLVLDGDSYEKAVTTRVDLKELG*,2,2,FALSE,FALSE,214,203,211,228,85,109,135,-0.426623670758029,0.0543101738971103,-0.446567920825979,0.0746836790150054,-0.344273471775905,0.0588623981975592,-0.40160053393828,0.0352030857098848,0.101098784947442,0.00775558942069696,0.107723229458337,0.01081755492445,0.097331593518492,0.0078877327465365,0.101382003192674,0.00491785374321649,missense,"K77Y,K97T",-0.572573854562653,-0.496332432958191
NHERF3_PDZ1 binding DAP-1,2,MTSTFNPRECKLSKQEGQNYGFFLRIEKDTEGHLVRVVEKCSPAEKAGLQDGDRVLRINGVFVDKEEHMQVVDLVRYSGNSVTLLVLDGDSYEKAVRTRVDLKELG*,2,2,FALSE,FALSE,512.333333333333,419,477,641,345,417,583,-0.241532475978435,0.0338261057934853,-0.288500737099739,0.0464595189780376,-0.232845768192697,0.033935338973829,-0.247978177663043,0.0212929498498768,0.127530136738292,0.00483042806551001,0.130618465261707,0.00672942743229709,0.112263230239693,0.00454743423110795,0.122842970736146,0.0029746146115235,missense,"K77Y,K97R",-0.40542090662358,-0.32572233252347
NHERF3_PDZ1 binding DAP-1,2,MTSTFNPRECKLSKQEGQNYGFFLRIEKDTEGHLVRVVEKCSPAEKAGLQDGDRVLRINGVFVDKEEHMQVVDLVRYSGNSVTLLVLDGDSYEKAVSTRVDLKELG*,2,2,FALSE,FALSE,421,408,341,514,266,308,324,-0.306543272546973,0.035469917214755,-0.299003014405845,0.0551708777988591,-0.331594927883943,0.0390819143785323,-0.314374355823179,0.0237150477736702,0.118246479369542,0.00506516725991164,0.129097263265648,0.00799122390180276,0.0990305553157905,0.00523709032048354,0.113567457333967,0.00331298049908034,missense,"K77Y,K97S",-0.477665058975145,-0.399460679591177
NHERF3_PDZ1 binding DAP-1,2,MTSTFNPRECKLSKQEGQNYGFFLRIEKDTEGHLVRVVEKCSPAEKAGLQDGDRVLRINGVFVDKEEHMQVVDLVRYSGNSVTLLVLDGDSYEKAVMTRVDLKELG*,2,2,FALSE,FALSE,104,104,97,111,65,69,92,-0.316861506736328,0.0685930941311709,-0.34741154765211,0.103012274964041,-0.249831669636888,0.0815386331509954,-0.301106562642822,0.0467685525804535,0.116773017176789,0.0097952158316489,0.122085530928543,0.0149208094327031,0.109987069988778,0.0109264142560811,0.115420961509537,0.00653354377136371,missense,"K77Y,K97M",-0.463228678772975,-0.384725717949318
NHERF3_PDZ1 binding DAP-1,2,MTSTFNPRECKLSKQEGQNYGFFLRIEKDTEGHLVRVVEKCSPAEKAGLQDGDRVLRINGVFVDKEEHMQVVDLVRYSGNSVTLLVLDGDSYEKAVITRVDLKELG*,2,2,FALSE,FALSE,176.333333333333,121,225,183,29,130,30,-0.582786571550633,0.0807910821386553,-0.408020643315062,0.0719038891796144,-0.691919092103661,0.0815221532506487,-0.547819954177595,0.0448519828551842,0.0787984449855974,0.011537110212688,0.113306608546807,0.0104149163611204,0.0507460681641591,0.0109242059014506,0.0809552221689594,0.00626579992426951,missense,"K77Y,K97I",-0.731671838290711,-0.658720971823203
NHERF3_PDZ1 binding DAP-1,2,MTSTFNPRECKLSKQEGQNYGFFLRIEKDTEGHLVRVVEKCSPAEKAGLQDGDRVLRINGVFVDKEEHMQVVDLVRYSGNSVTLLVLDGDSYEKAVQTRVDLKELG*,2,2,FALSE,FALSE,116.666666666667,52,121,177,70,124,220,-0.103993198290845,0.0835605106520486,-0.241006707936998,0.0889357728585149,-0.139287266631849,0.0628578251733245,-0.154219232523485,0.0437377845094549,0.147170990199469,0.011932589529704,0.137497736286212,0.0128818989682082,0.124800341860622,0.00842313159466645,0.135941049214679,0.0061101469638902,missense,"K77Y,K97Q",-0.303403957686434,-0.221595410929755
NHERF3_PDZ1 binding DAP-1,2,MTSTFNPRECKLSKQEGQNYGFFLRIEKDTEGHLVRVVEKCSPAEKAGLQDGDRVLRINGVFVDKEEHMQVVDLVRYSGNSVTLLVLDGDSYEKAVHTRVDLKELG*,2,2,FALSE,FALSE,80,70,74,96,50,64,52,-0.27981437636279,0.0799588170486467,-0.290456870555811,0.114332868673037,-0.365871221907111,0.0913029826041702,-0.311376753007119,0.0532345391294888,0.122063413280777,0.0114182612776889,0.130335129178379,0.0165605404400607,0.0944374321153215,0.0122348655134005,0.113986220971653,0.00743683890906329,missense,"K77Y,K97H",-0.474403436385805,-0.396131598265311
NHERF3_PDZ1 binding DAP-1,2,MTSTFNPRECKLSKQEGQNYGFFLRIEKDTEGHLVRVVEKCSPAEKAGLQDGDRVLRINGVFVDKEEHMQVVDLVRYSGNSVTLLVLDGDSYEKAVPTRVDLKELG*,2,2,FALSE,FALSE,92.6666666666667,106,106,66,2,5,2,-1.28425811182432,0.243402651408171,-1.07393542890988,0.223254159849307,-1.02259144049143,0.252801583577617,-1.12616358887552,0.137895397089465,-0.0213729385009148,0.0347583315017012,0.0168522042755877,0.0323372411232792,0.00643501067040397,0.0338761482749803,0.000160901119825169,0.0192639190875909,missense,"K77Y,K97P",-1.36095422794729,-1.30101853836234
NHERF3_PDZ1 binding DAP-1,2,MTSTFNPRECKLSKQEGQNYGFFLRIEKDTEGHLVRVVEKCSPAEKAGLQDGDRVLRINGVFVDKEEHMQVVDLVRYSGNSVTLLVLDGDSYEKAVLTRVDLKELG*,2,2,FALSE,FALSE,307,258,325,338,75,171,132,-0.528947067976845,0.0516787549373051,-0.437806372066342,0.0595333617163628,-0.456223389103199,0.0508398270900465,-0.477339224491366,0.030956965080786,0.086486821847058,0.00737981811337709,0.108992295687808,0.00862310773515199,0.0823299786350677,0.00681268485902502,0.0908013454085117,0.0043246727816936,missense,"K77Y,K97L",-0.654983379490856,-0.580446398629339
NHERF3_PDZ1 binding DAP-1,2,MTSTFNPRECKLSKQEGQNYGFFLRIEKDTEGHLVRVVEKCSPAEKAGLQDGDRVLRINGVFVDKEEHMQVVDLVRYSGNSVTLLVLDGDSYEKAVETRVDLKELG*,2,2,FALSE,FALSE,236.333333333333,281,174,254,265,142,307,-0.202728019362814,0.0433507696874781,-0.307374088353273,0.0771376899430083,-0.146915974018291,0.0525812734339737,-0.200279688674549,0.0306877267410823,0.133071482154975,0.00619056700875643,0.127884755346954,0.0111730060531168,0.123778072858537,0.0070460437396338,0.129506426165906,0.00428706031818283,missense,"K77Y,K97E",-0.353521279251758,-0.272749287491332
NHERF3_PDZ1 binding DAP-1,2,MTSTFNPRECKLSKQEGQNYGFFLRIEKDTEGHLVRVVEKCSPAEKAGLQDGDRVLRINGVFVDKEEHMQVVDLVRYSGNSVTLLVLDGDSYEKAVDTRVDLKELG*,2,2,FALSE,FALSE,134.666666666667,119,96,189,34,112,86,-0.534031317687283,0.0773851884425858,-0.203218196299583,0.0978915333977852,-0.413419197393973,0.0664842963823152,-0.409812495837276,0.0448300762789662,0.0857607819462991,0.0110507425356613,0.142971211957768,0.0141790957962369,0.0880658649559191,0.00890908929577,0.100234796158127,0.00626273958635646,missense,"K77Y,K97D",-0.581509101183406,-0.505452483439929
NHERF3_PDZ1 binding DAP-1,2,MTSTFNPRECKLSKQEGQNYGFFLRIEKDTEGHLVRVVEKCSPAEKAGLQDGDRVLRINGVFVDKEEHMQVVDLVRYSGNSVTLLVLDGDSYEKAVATRVDLKELG*,2,2,FALSE,FALSE,453.666666666667,466,406,489,479,396,369,-0.179536057147157,0.0324935656094528,-0.255195831469826,0.0501327061047117,-0.279894344073693,0.0393231225010796,-0.227236726014881,0.0224071815749903,0.136383335605228,0.00464013895736767,0.135442513174944,0.00726147009562914,0.105958584081565,0.00526941291122408,0.125740541320392,0.00313027223498637,missense,"K77Y,K97A",-0.382852610761002,-0.302687266308794
NHERF3_PDZ1 binding DAP-1,2,MTSTFNPRECKLSKQEGQNYGFFLRIEKDTEGHLVRVVEKCSPAEKAGLQDGDRVLRINGVFVDKEEHMQVVDLVRYSGNSVTLLVLDGDSYEKAVGTRVDLKELG*,2,2,FALSE,FALSE,705.666666666667,694,685,738,383,493,334,-0.351985492050277,0.0306783156421337,-0.344203413689796,0.0412526541952009,-0.416692807122013,0.0337983437056071,-0.372603709333403,0.0198985985712942,0.111757249607537,0.00438091803369448,0.122550212982239,0.00597523928148032,0.0876271917206802,0.00452907646628076,0.105432845314858,0.00277982442434368,missense,"K77Y,K97G",-0.541023077507173,-0.464129104757297
NHERF3_PDZ1 binding DAP-1,2,MTSTFNPRECKLSKQEGQNYGFFLRIEKDTEGHLVRVVEKCSPAEKAGLQDGDRVLRINGVFVDKEEHMQVVDLVRYSGNSVTLLVLDGDSYEKAVVTRVDLKELG*,2,2,FALSE,FALSE,709,717,703,707,217,154,182,-0.518031197447468,0.0339469459892316,-0.690499246611143,0.0505614468381557,-0.56901441366317,0.0376642493282369,-0.570684420969095,0.0225655669668931,0.0880456275720353,0.0048476842603714,0.0723910049445348,0.00732357103245427,0.0672156529334353,0.00504711907596672,0.0777610674143478,0.00315239859626217,missense,"K77Y,K97V",-0.756550138037701,-0.684113818738629
NHERF3_PDZ1 binding DAP-1,2,MTSTFNPRECKLSKQEGQNYGFFLRIEKDTEGHLVRVVEKCSPAEKAGLQDGDRVLRINGVFVDKEEHMQVVDLVRYSGNSVTLLVLDGDSYEKAV*TRVDLKELG*,2,2,FALSE,TRUE,290.666666666667,327,256,289,13,6,12,-1.08121443024486,0.100129602323077,-1.34205508514082,0.190601078007246,-1.06653841280551,0.101411534832676,-1.1068397602773,0.0667403756202453,0.00762206033264301,0.0142986852877075,-0.021983578131705,0.0276076066042287,0.000545988421098403,0.0135894409448203,0.00286043046188875,0.00932359761790814,stop,"K77Y,K97*",-1.33992841507749,-1.27955785765245
NHERF3_PDZ1 binding DAP-1,2,MTSTFNPRECKLSKQEGQNYGFFLRIEKDTEGHLVRVVEKCSPAEKAGLQDGDRVLRINGVFVDKEEHMQVVDLVRYSGNSVTLLVLDGDSYEKAVYTRVDLKELG*,2,2,FALSE,FALSE,156.333333333333,143,158,168,36,43,42,-0.569145051010066,0.0738338471867815,-0.627428022346413,0.0978388963421268,-0.576798454364999,0.077579311686431,-0.585355012897645,0.0469293626074349,0.080746478379618,0.0105436046884325,0.081526554259117,0.0141714715837161,0.0661725688148081,0.0103958536515795,0.0757115929442515,0.00655600885296635,missense,"K77Y,K97Y",-0.772512871251314,-0.700406702294472
NHERF3_PDZ1 binding DAP-1,2,MTSTFNPRECKLSKQEGQNYGFFLRIEKDTEGHLVRVVEKCSPAEKAGLQDGDRVLRINGVFVDKEEHMQVVDLVRYSGNSVTLLVLDGDSYEKAVWTRVDLKELG*,2,2,FALSE,FALSE,233.666666666667,268,206,227,49,57,21,-0.657882168511313,0.0616719532779606,-0.622598792826449,0.0860834714504301,-0.847999321956356,0.0859308988365365,-0.697232817289567,0.0433029284717033,0.0680746601854871,0.00880686460887427,0.0822260438432401,0.0124687574686198,0.0298308629092855,0.0115149906467856,0.0600823187480647,0.00604939778949562,missense,"K77Y,K97W",-0.894244533663494,-0.824656088298706
NHERF3_PDZ1 binding DAP-1,2,MTSTFNPRECKLSKQEGQNYGFFLRIEKDTEGHLVRVVEKCSPAEKAGLQDGDRVLRINGVFVDKEEHMQVVDLVRYSGNSVTLLVLDGDSYEKAVCTRVDLKELG*,2,2,FALSE,FALSE,235,232,210,263,91,116,101,-0.446114285547143,0.0536929734731013,-0.421121449269072,0.0746715727306729,-0.459695523271984,0.0577037931835889,-0.445626034511996,0.0347831118130943,0.0983154904923792,0.00766745210248541,0.111409022757901,0.0108158013901112,0.0818647025467308,0.00773247630118539,0.0952316624362485,0.00485918359658771,missense,"K77Y,K97C",-0.620476987829306,-0.54522632611729
NHERF3_PDZ1 binding DAP-1,2,MTSTFNPRECKLSKQEGQNYGFFLRIEKDTEGHLVRVVEKCSPAEKAGLQDGDRVLRINGVFVDKEEHMQVVDLVRYSGNSVTLLVLDGDSYEKAVFTRVDLKELG*,2,2,FALSE,FALSE,284.666666666667,395,202,257,83,62,54,-0.619284104160347,0.0505810814581344,-0.592378516080827,0.0848339248241664,-0.624210692444692,0.0650053818273137,-0.615927520166971,0.0361206189732451,0.073586532419718,0.00722306838838883,0.086603298791569,0.0122877669304119,0.0598191908631892,0.00871091043928401,0.0714406287295505,0.00504603268840695,missense,"K77Y,K97F",-0.805778112325997,-0.734359954036138
NHERF3_PDZ1 binding DAP-1,2,MTSTFNPRECKLSKQEGQNYGFFLRIEKDTEGHLVRVVEKCSPAEKAGLQDGDRVLRINGVFVDKEEHMQVVDLVRYSGNSVTLLVLDGDSYEKA*KTRVDLKELG*,2,2,FALSE,TRUE,66,36,92,70,0,2,0,,,-1.36397848932692,0.327578528474302,,,-1.36397848932692,0.327578528474302,,,-0.025159072858824,0.0474481007172837,,,-0.0330617233971261,0.04576255916118,stop,"K77Y,V96*",-1.61971514424953,-1.56513129535061
NHERF3_PDZ1 binding DAP-1,2,MTSTFNPRECKLSKQEGQNYGFFLRIEKDTEGHLVRVVEKCSPAEKAGLQDGDRVLRINGVFVDKEEHMQVVDLVRYSGNSVTLLVLDGDSYEKAYKTRVDLKELG*,2,2,FALSE,FALSE,54.3333333333333,47,33,83,13,13,10,-0.543030204510156,0.120732439056563,-0.519641383348061,0.192215110319343,-0.775932830397548,0.131259247896682,-0.626855854319552,0.0806577062331775,0.0844757249038793,0.0172408070144632,0.0971389062865562,0.0278413910590952,0.0394879826122333,0.0175891214021814,0.0699139458284462,0.0112678418530427,missense,"K77Y,V96Y",-0.817668981037803,-0.746496756468822
NHERF3_PDZ1 binding DAP-1,2,MTSTFNPRECKLSKQEGQNYGFFLRIEKDTEGHLVRVVEKCSPAEKAGLQDGDRVLRINGVFVDKEEHMQVVDLVRYSGNSVTLLVLDGDSYEKAWKTRVDLKELG*,2,2,FALSE,FALSE,100.333333333333,109,91,101,6,19,6,-0.990928798840776,0.147314964556407,-0.704668108910915,0.136568867689269,-0.968832162581226,0.149684501860397,-0.877752621612937,0.083238700793879,0.0205150090660606,0.0210368389316611,0.0703387165708734,0.0197813129546253,0.0136389104398169,0.0200581590816362,0.0348637909538629,0.0116284055225508,missense,"K77Y,V96W",-1.09066397537531,-1.02513798880338
NHERF3_PDZ1 binding DAP-1,2,MTSTFNPRECKLSKQEGQNYGFFLRIEKDTEGHLVRVVEKCSPAEKAGLQDGDRVLRINGVFVDKEEHMQVVDLVRYSGNSVTLLVLDGDSYEKACKTRVDLKELG*,2,2,FALSE,FALSE,172.333333333333,191,161,165,72,97,61,-0.457136876251866,0.0586681370743633,-0.395817141299722,0.0831990518738534,-0.470072366140618,0.0732244431601176,-0.44676514993575,0.0401124072211979,0.0967414449365653,0.00837791431284923,0.115074224377503,0.0120509638140181,0.0804741753883591,0.00981228858909983,0.0950725285723358,0.00560368354149139,missense,"K77Y,V96C",-0.621716433088056,-0.546491406288988
NHERF3_PDZ1 binding DAP-1,2,MTSTFNPRECKLSKQEGQNYGFFLRIEKDTEGHLVRVVEKCSPAEKAGLQDGDRVLRINGVFVDKEEHMQVVDLVRYSGNSVTLLVLDGDSYEKAFKTRVDLKELG*,2,2,FALSE,FALSE,50,45,45,60,11,28,9,-0.577313347617047,0.128039195553044,-0.386422329914686,0.152097882910684,-0.716152365647654,0.145510690649031,-0.566125983078493,0.0812568347995059,0.0795800310971948,0.018284224836897,0.116435015510222,0.0220306126315538,0.0474987389498924,0.0194988562265392,0.0783978789435491,0.0113515398188082,missense,"K77Y,V96F",-0.751590206749795,-0.679051303326174
NHERF3_PDZ1 binding DAP-1,2,MTSTFNPRECKLSKQEGQNYGFFLRIEKDTEGHLVRVVEKCSPAEKAGLQDGDRVLRINGVFVDKEEHMQVVDLVRYSGNSVTLLVLDGDSYEKGVKTRVDLKELG*,2,2,FALSE,FALSE,462.333333333333,448,421,518,18,22,13,-1.07463277297605,0.0846613409828939,-1.09330662008431,0.105710125629454,-1.20243910920792,0.0933932819323168,-1.12213365953819,0.0539434561863792,0.0085619326958081,0.0120897900587257,0.0140463847545744,0.0153115795197686,-0.0176651005952312,0.0125149717096406,0.0007238802643183,0.00753587427291151,missense,"K77Y,A95G",-1.35656935464465,-1.29654297461201
NHERF3_PDZ1 binding DAP-1,2,MTSTFNPRECKLSKQEGQNYGFFLRIEKDTEGHLVRVVEKCSPAEKAGLQDGDRVLRINGVFVDKEEHMQVVDLVRYSGNSVTLLVLDGDSYEKVVKTRVDLKELG*,2,2,FALSE,FALSE,316.666666666667,357,272,321,11,18,5,-1.15134008467531,0.106145190478833,-1.03919490869875,0.117873248887231,-1.30462000484459,0.147866195073912,-1.14620147312554,0.0695946735094929,-0.00239200783533283,0.0151577219748011,0.0218841937335832,0.0170733466907113,-0.0313576381279131,0.0198145006779322,-0.00263838144526607,0.00972234162786718,missense,"K77Y,A95V",-1.38275698832712,-1.32327223585329
NHERF3_PDZ1 binding DAP-1,2,MTSTFNPRECKLSKQEGQNYGFFLRIEKDTEGHLVRVVEKCSPAEKAGLQDGDRVLRINGVFVDKEEHMQVVDLVRYSGNSVTLLVLDGDSYEK*VKTRVDLKELG*,2,2,FALSE,TRUE,280.333333333333,299,206,336,7,0,6,-1.22812590039553,0.13248862516277,,,-1.29673681272252,0.13460025390587,-1.26188894640824,0.0944213253912235,-0.013357158880283,0.0189196112982753,,,-0.030301267430278,0.01803682593533,-0.0187998645099968,0.0131906126736016,stop,"K77Y,A95*",-1.50863386372265,-1.45175256849731
NHERF3_PDZ1 binding DAP-1,2,MTSTFNPRECKLSKQEGQNYGFFLRIEKDTEGHLVRVVEKCSPAEKAGLQDGDRVLRINGVFVDKEEHMQVVDLVRYSGNSVTLLVLDGDSYEKYVKTRVDLKELG*,2,2,FALSE,FALSE,74,39,85,98,4,5,3,-0.818271182457406,0.187717373180925,-1.0738670961913,0.220055272279733,-1.14969784864117,0.197125492838193,-1.00295049326336,0.115652305575832,0.0451708237493728,0.0268063747370999,0.0168621019258655,0.0318738983630216,-0.0105976181139744,0.0264153900053199,0.0173737099191227,0.0161565701533948,missense,"K77Y,A95Y",-1.22688889621022,-1.1641803910578
NHERF3_PDZ1 binding DAP-1,2,MTSTFNPRECKLSKQEGQNYGFFLRIEKDTEGHLVRVVEKCSPAEKAGLQDGDRVLRINGVFVDKEEHMQVVDLVRYSGNSVTLLVLDGDSYEKWVKTRVDLKELG*,2,2,FALSE,FALSE,187.333333333333,163,188,211,3,6,4,-1.29487953527427,0.199472057765825,-1.25207602490351,0.193170075033378,-1.28042658886935,0.16535333662265,-1.27594630442502,0.106295346632294,-0.0228896966592889,0.0284849646009989,-0.00895056423891188,0.0279797128903337,-0.0281156499439126,0.0221578285623034,-0.0207636705045144,0.0148494075954069,missense,"K77Y,A95W",-1.52392935123965,-1.46736440600092
NHERF3_PDZ1 binding DAP-1,2,MTSTFNPRECKLSKQEGQNYGFFLRIEKDTEGHLVRVVEKCSPAEKAGLQDGDRVLRINGVFVDKEEHMQVVDLVRYSGNSVTLLVLDGDSYEKCVKTRVDLKELG*,2,2,FALSE,FALSE,93.6666666666667,91,102,88,32,108,26,-0.476423571175954,0.0827172559482551,-0.231485996609396,0.0960248928567965,-0.531225877324071,0.103920251000514,-0.414531261436896,0.0536672497870315,0.0939872706008903,0.0118121712583119,0.138876763391793,0.0139087223111239,0.0722794268307408,0.013925616215872,0.099575586926905,0.00749728837489886,missense,"K77Y,A95C",-0.586643481359146,-0.5106930557915
NHERF3_PDZ1 binding DAP-1,2,MTSTFNPRECKLSKQEGQNYGFFLRIEKDTEGHLVRVVEKCSPAEKAGLQDGDRVLRINGVFVDKEEHMQVVDLVRYSGNSVTLLVLDGDSYEKFVKTRVDLKELG*,2,2,FALSE,FALSE,80,118,59,63,7,1,1,-0.970172318696251,0.137239083336497,-1.4365177139203,0.459053320882901,-1.32886818189789,0.327765548092078,-1.0528538784968,0.122035056849695,0.0234790713451606,0.0195979851739587,-0.0356660143561529,0.0664915625126637,-0.0346069644558214,0.0439215377904798,0.0104022315694139,0.0170482373641295,missense,"K77Y,A95F",-1.28118762040739,-1.21960215240258
NHERF3_PDZ1 binding DAP-1,2,MTSTFNPRECKLSKQEGQNYGFFLRIEKDTEGHLVRVVEKCSPAEKAGLQDGDRVLRINGVFVDKEEHMQVVDLVRYSGNSVTLLVLDGDSYENAVKTRVDLKELG*,2,2,FALSE,FALSE,90.3333333333333,71,98,102,48,52,67,-0.295075490134576,0.0802333476807832,-0.432839363616947,0.10713522378357,-0.313268501491785,0.0868136906906902,-0.333503760104062,0.051629349030695,0.119884099092965,0.0114574647401984,0.109711741856237,0.0155179978130048,0.101486349812903,0.0116332873256435,0.11089508897332,0.00721259464249576,missense,"K77Y,K94N",-0.49847932322285,-0.420705436309857
NHERF3_PDZ1 binding DAP-1,2,MTSTFNPRECKLSKQEGQNYGFFLRIEKDTEGHLVRVVEKCSPAEKAGLQDGDRVLRINGVFVDKEEHMQVVDLVRYSGNSVTLLVLDGDSYETAVKTRVDLKELG*,2,2,FALSE,FALSE,117.333333333333,135,85,132,74,36,51,-0.352870423860862,0.0619294346866202,-0.499036413984843,0.119191689240957,-0.460027263605403,0.0840984748164118,-0.406708642582207,0.0460033950321956,0.111630879771174,0.00884363341194992,0.100123432366993,0.0172643161385096,0.0818202483761331,0.0112694404926691,0.100668402929835,0.0064266516385586,missense,"K77Y,K94T",-0.57813186993833,-0.502005402374247
NHERF3_PDZ1 binding DAP-1,2,MTSTFNPRECKLSKQEGQNYGFFLRIEKDTEGHLVRVVEKCSPAEKAGLQDGDRVLRINGVFVDKEEHMQVVDLVRYSGNSVTLLVLDGDSYERAVKTRVDLKELG*,2,2,FALSE,FALSE,386.333333333333,343,403,413,273,528,539,-0.25019111379334,0.0367384294081786,-0.17520653166591,0.0480559690211367,-0.127391207928751,0.0410578202821281,-0.190593929349378,0.0237884570567091,0.126293667859328,0.00524631305712413,0.147028560560522,0.00696066518401383,0.126394448364272,0.00550186746475752,0.13085952197534,0.00332323573978152,missense,"K77Y,K94R",-0.342982427593149,-0.261992465298778
NHERF3_PDZ1 binding DAP-1,2,MTSTFNPRECKLSKQEGQNYGFFLRIEKDTEGHLVRVVEKCSPAEKAGLQDGDRVLRINGVFVDKEEHMQVVDLVRYSGNSVTLLVLDGDSYESAVKTRVDLKELG*,2,2,FALSE,FALSE,273,351,214,254,234,191,133,-0.30567905284214,0.0384082089843783,-0.282407367098857,0.0675737104343495,-0.379873155744403,0.0566672594596197,-0.320583115581486,0.0287683033289274,0.118369891480368,0.00548476055023296,0.131501059230414,0.00978771176933565,0.0925611322120698,0.00759357776412612,0.112700096652299,0.00401891781243559,missense,"K77Y,K94S",-0.484420667480375,-0.406356011440156
NHERF3_PDZ1 binding DAP-1,2,MTSTFNPRECKLSKQEGQNYGFFLRIEKDTEGHLVRVVEKCSPAEKAGLQDGDRVLRINGVFVDKEEHMQVVDLVRYSGNSVTLLVLDGDSYEMAVKTRVDLKELG*,2,2,FALSE,FALSE,114.333333333333,78,146,119,33,110,67,-0.425118467196166,0.0848086743295458,-0.33065987398234,0.0844138070573642,-0.355321012488472,0.0816658555796645,-0.369863624881478,0.0482629488554735,0.101313730693013,0.0121108295226533,0.124511926526472,0.0122269149868941,0.0958511908961805,0.0109434624319529,0.105815633763851,0.00674231019529376,missense,"K77Y,K94M",-0.538041654719199,-0.461086018484717
NHERF3_PDZ1 binding DAP-1,2,MTSTFNPRECKLSKQEGQNYGFFLRIEKDTEGHLVRVVEKCSPAEKAGLQDGDRVLRINGVFVDKEEHMQVVDLVRYSGNSVTLLVLDGDSYEIAVKTRVDLKELG*,2,2,FALSE,FALSE,77,50,69,112,23,59,78,-0.401904262237304,0.102350169478864,-0.293775556599335,0.118397499165008,-0.297312310777093,0.0823962011956842,-0.328297162333555,0.0564250420716891,0.104628760446553,0.0146157862267323,0.129854434212273,0.0171492817042082,0.103624525827884,0.0110413308710272,0.111622448118655,0.00788255059940631,missense,"K77Y,K94I",-0.492814144096747,-0.414923086721638
NHERF3_PDZ1 binding DAP-1,2,MTSTFNPRECKLSKQEGQNYGFFLRIEKDTEGHLVRVVEKCSPAEKAGLQDGDRVLRINGVFVDKEEHMQVVDLVRYSGNSVTLLVLDGDSYEQAVKTRVDLKELG*,2,2,FALSE,FALSE,77,71,74,86,37,114,66,-0.367288785344615,0.0844853120040281,-0.122201852606996,0.108224905138296,-0.270823985935031,0.0932105139578489,-0.273248265335801,0.0541867042544025,0.10957191210889,0.0120646528074841,0.154706021480162,0.015675832671442,0.107174038482064,0.0124904802689013,0.119312751928708,0.00756985590826351,missense,"K77Y,K94Q",-0.43291670705,-0.353786816758558
NHERF3_PDZ1 binding DAP-1,2,MTSTFNPRECKLSKQEGQNYGFFLRIEKDTEGHLVRVVEKCSPAEKAGLQDGDRVLRINGVFVDKEEHMQVVDLVRYSGNSVTLLVLDGDSYEHAVKTRVDLKELG*,2,2,FALSE,FALSE,69.6666666666667,55,88,66,46,91,20,-0.236039555266137,0.0869666112127109,-0.238374482585638,0.103209724117654,-0.524319145547964,0.119461896353116,-0.304984851089869,0.0581073626738773,0.12831453558492,0.0124189867473625,0.137879000876915,0.0149494089485833,0.0732049489988845,0.016008241945312,0.114879166522764,0.00811756995932675,missense,"K77Y,K94H",-0.467448555115195,-0.389032872178094
NHERF3_PDZ1 binding DAP-1,2,MTSTFNPRECKLSKQEGQNYGFFLRIEKDTEGHLVRVVEKCSPAEKAGLQDGDRVLRINGVFVDKEEHMQVVDLVRYSGNSVTLLVLDGDSYEPAVKTRVDLKELG*,2,2,FALSE,FALSE,152.333333333333,135,167,155,2,6,0,-1.33524473394323,0.242833924067626,-1.12649227306457,0.214451807665905,,,-1.21796169299252,0.160742796047503,-0.0286539188168981,0.0346771162260155,0.00923960998728507,0.0310622647232927,,,-0.0126632488331782,0.0224556894742704,missense,"K77Y,K94P",-1.46083763092598,-1.40296778678462
NHERF3_PDZ1 binding DAP-1,2,MTSTFNPRECKLSKQEGQNYGFFLRIEKDTEGHLVRVVEKCSPAEKAGLQDGDRVLRINGVFVDKEEHMQVVDLVRYSGNSVTLLVLDGDSYELAVKTRVDLKELG*,2,2,FALSE,FALSE,236.666666666667,237,187,286,118,198,225,-0.37943142943972,0.0483448513988118,-0.233107360248237,0.0715324772316738,-0.267498735080594,0.0511534060562359,-0.308445561276267,0.0315368944498802,0.107837920936965,0.00690373075888348,0.138641917031155,0.0103611192102645,0.107619631778602,0.00685470535353386,0.114395707013429,0.00440568862905723,missense,"K77Y,K94L",-0.471214074168833,-0.392876271842001
NHERF3_PDZ1 binding DAP-1,2,MTSTFNPRECKLSKQEGQNYGFFLRIEKDTEGHLVRVVEKCSPAEKAGLQDGDRVLRINGVFVDKEEHMQVVDLVRYSGNSVTLLVLDGDSYEEAVKTRVDLKELG*,2,2,FALSE,FALSE,61,79,63,41,63,43,33,-0.249251683575664,0.0742983405797772,-0.359456962219102,0.127405221024433,-0.257830990664975,0.134424757135157,-0.273619929275531,0.0579189132680747,0.126427820165146,0.0106099351710328,0.120340813268878,0.018454004867872,0.108915137679607,0.0180133088570653,0.119260830659298,0.00809124367010964,missense,"K77Y,K94E",-0.433321106023397,-0.354199579741907
NHERF3_PDZ1 binding DAP-1,2,MTSTFNPRECKLSKQEGQNYGFFLRIEKDTEGHLVRVVEKCSPAEKAGLQDGDRVLRINGVFVDKEEHMQVVDLVRYSGNSVTLLVLDGDSYEDAVKTRVDLKELG*,2,2,FALSE,FALSE,101.333333333333,102,87,115,35,96,35,-0.483221202873615,0.0790142840870102,-0.219454710604924,0.103101211754721,-0.523135623807174,0.0904547366116606,-0.430267033775408,0.0515391315359915,0.0930165567051837,0.0112833802909581,0.140619434600304,0.0149336914790976,0.0733635443581788,0.0121211980805892,0.0973773072779245,0.00719999130289969,missense,"K77Y,K94D",-0.603765212845726,-0.528168908682868
NHERF3_PDZ1 binding DAP-1,2,MTSTFNPRECKLSKQEGQNYGFFLRIEKDTEGHLVRVVEKCSPAEKAGLQDGDRVLRINGVFVDKEEHMQVVDLVRYSGNSVTLLVLDGDSYEAAVKTRVDLKELG*,2,2,FALSE,FALSE,129.666666666667,89,157,143,97,150,60,-0.164710400359524,0.0656162145649853,-0.267596574295427,0.0782602592839473,-0.436319090160529,0.077313569125476,-0.275290287795579,0.0421512258829769,0.138500465761262,0.00937011213535183,0.133646328005853,0.0113356045707885,0.084997212648198,0.0103602433746561,0.119027482396363,0.00588850550483293,missense,"K77Y,K94A",-0.435138584660692,-0.356054648507789
NHERF3_PDZ1 binding DAP-1,2,MTSTFNPRECKLSKQEGQNYGFFLRIEKDTEGHLVRVVEKCSPAEKAGLQDGDRVLRINGVFVDKEEHMQVVDLVRYSGNSVTLLVLDGDSYEGAVKTRVDLKELG*,2,2,FALSE,FALSE,529,515,510,562,82,114,74,-0.691895770064992,0.0465868294762353,-0.684717031200953,0.0581611163739937,-0.751467621096197,0.049354828196089,-0.711034951479613,0.0292740073775002,0.0632174573919688,0.00665268210177703,0.0732285297372295,0.00842434490561978,0.042766391893307,0.00661369068340333,0.0581541673964962,0.00408956441906347,missense,"K77Y,K94G",-0.909262318012429,-0.839984479019118
NHERF3_PDZ1 binding DAP-1,2,MTSTFNPRECKLSKQEGQNYGFFLRIEKDTEGHLVRVVEKCSPAEKAGLQDGDRVLRINGVFVDKEEHMQVVDLVRYSGNSVTLLVLDGDSYEVAVKTRVDLKELG*,2,2,FALSE,FALSE,468.666666666667,481,548,377,248,507,200,-0.37061620628702,0.0355248911189938,-0.273502597986571,0.0441358979063641,-0.373463118368485,0.046311305085707,-0.343231120620253,0.0237557679177466,0.109096750480646,0.00507301763120554,0.132790870206951,0.00639286261789651,0.0934200958843764,0.00620584972486766,0.109536181497981,0.00331866908316131,missense,"K77Y,K94V",-0.509063440179332,-0.431508460002963
NHERF3_PDZ1 binding DAP-1,2,MTSTFNPRECKLSKQEGQNYGFFLRIEKDTEGHLVRVVEKCSPAEKAGLQDGDRVLRINGVFVDKEEHMQVVDLVRYSGNSVTLLVLDGDSYE*AVKTRVDLKELG*,2,2,FALSE,TRUE,102.666666666667,71,121,116,5,4,3,-0.922582106641074,0.163393425737805,-1.24182119118186,0.236431567355805,-1.19569834943003,0.194622545956638,-1.08064799899845,0.110602598029622,0.030275038263681,0.0233328717831812,-0.00746520320035379,0.0342459222614266,-0.0167618191581042,0.0260799878354283,0.00651940661835881,0.0154511284951568,stop,"K77Y,K94*",-1.31142976282643,-1.25046978003996
NHERF3_PDZ1 binding DAP-1,2,MTSTFNPRECKLSKQEGQNYGFFLRIEKDTEGHLVRVVEKCSPAEKAGLQDGDRVLRINGVFVDKEEHMQVVDLVRYSGNSVTLLVLDGDSYEYAVKTRVDLKELG*,2,2,FALSE,FALSE,162,185,137,164,166,112,112,-0.216528838285703,0.0509413120039737,-0.306865172851761,0.0860666235873422,-0.302653082133908,0.0682362994734299,-0.258279840709995,0.0368825295707267,0.131100700668654,0.00727450995098843,0.127958469195309,0.0124663171404689,0.10290884691549,0.0091438628112397,0.121403833479988,0.00515247122378707,missense,"K77Y,K94Y",-0.416629908937592,-0.337163165809065
NHERF3_PDZ1 binding DAP-1,2,MTSTFNPRECKLSKQEGQNYGFFLRIEKDTEGHLVRVVEKCSPAEKAGLQDGDRVLRINGVFVDKEEHMQVVDLVRYSGNSVTLLVLDGDSYEWAVKTRVDLKELG*,2,2,FALSE,FALSE,128.666666666667,53,127,206,39,111,56,-0.271562724157157,0.0904200286691012,-0.28738938759542,0.0884560408241496,-0.553945918568537,0.0689760476131751,-0.404900391757088,0.0466099205186983,0.123241763890932,0.0129121409018819,0.130779438642528,0.0128124121981507,0.0692348751506485,0.00924299121587035,0.100921014679904,0.00651138295043096,missense,"K77Y,K94W",-0.576164353859547,-0.499997193007036
NHERF3_PDZ1 binding DAP-1,2,MTSTFNPRECKLSKQEGQNYGFFLRIEKDTEGHLVRVVEKCSPAEKAGLQDGDRVLRINGVFVDKEEHMQVVDLVRYSGNSVTLLVLDGDSYECAVKTRVDLKELG*,2,2,FALSE,FALSE,185.666666666667,158,230,169,73,157,74,-0.400685407541029,0.0607746621902548,-0.359427495168961,0.0695725759424521,-0.423904017355169,0.0706536011003508,-0.39497086071599,0.0384143529654932,0.104802815064858,0.00867872984575825,0.120345081422745,0.0100772373752735,0.0866608685527502,0.00946778826763931,0.102308165278044,0.00536646619792037,missense,"K77Y,K94C",-0.565360259810903,-0.488969642530229
NHERF3_PDZ1 binding DAP-1,2,MTSTFNPRECKLSKQEGQNYGFFLRIEKDTEGHLVRVVEKCSPAEKAGLQDGDRVLRINGVFVDKEEHMQVVDLVRYSGNSVTLLVLDGDSYEFAVKTRVDLKELG*,2,2,FALSE,FALSE,116.333333333333,73,122,154,33,133,101,-0.406738147968814,0.0860920221902413,-0.22298467551606,0.0880571037150979,-0.313691859611079,0.0706843991850088,-0.315535928844194,0.046422189986474,0.103938472967246,0.0122940938795368,0.140108136953867,0.0127546281662781,0.101429618592237,0.00947191530065744,0.113405186154773,0.00648515708749883,missense,"K77Y,K94F",-0.478928939828276,-0.400750700748141
NHERF3_PDZ1 binding DAP-1,2,MTSTFNPRECKLSKQEGQNYGFFLRIEKDTEGHLVRVVEKCSPAEKAGLQDGDRVLRINGVFVDKEEHMQVVDLVRYSGNSVTLLVLDGDSYDKAVKTRVDLKELG*,2,2,FALSE,FALSE,186.333333333333,138,171,250,54,178,92,-0.446777862409801,0.0668407881934536,-0.236451739503225,0.0757499822124731,-0.471327451715336,0.0595541034515406,-0.40305691448267,0.0383466384315625,0.0982207305362501,0.00954498342734596,0.138157500532716,0.0109720035745012,0.080305990266948,0.00798042326458962,0.101178547547597,0.00535700651086607,missense,"K77Y,E93D",-0.574158508692549,-0.497949861807573
NHERF3_PDZ1 binding DAP-1,2,MTSTFNPRECKLSKQEGQNYGFFLRIEKDTEGHLVRVVEKCSPAEKAGLQDGDRVLRINGVFVDKEEHMQVVDLVRYSGNSVTLLVLDGDSYAKAVKTRVDLKELG*,2,2,FALSE,FALSE,155,119,179,167,35,113,89,-0.524629773513765,0.0753291480661473,-0.382400697386102,0.0770011519429196,-0.398770029284416,0.0723275768210212,-0.434996884361677,0.0431916924938906,0.0871033391744988,0.010757136313331,0.117017528735839,0.0111532292111787,0.0900288961361891,0.00969210588827928,0.096716549479525,0.00603385817815658,missense,"K77Y,E93A",-0.608911654340151,-0.533421791812188
NHERF3_PDZ1 binding DAP-1,2,MTSTFNPRECKLSKQEGQNYGFFLRIEKDTEGHLVRVVEKCSPAEKAGLQDGDRVLRINGVFVDKEEHMQVVDLVRYSGNSVTLLVLDGDSYGKAVKTRVDLKELG*,2,2,FALSE,FALSE,525,496,515,564,57,123,43,-0.778719031687759,0.0530355520489534,-0.663099143004396,0.0576753807796092,-0.889815262764468,0.0599746797641754,-0.774574515309706,0.0327182909658894,0.0508189412209909,0.0075735711539228,0.0763597720113266,0.00835398855011727,0.024227405086647,0.00803678171506343,0.049277721609915,0.00457072914074304,missense,"K77Y,E93G",-0.978398254099323,-0.91055032392263
NHERF3_PDZ1 binding DAP-1,2,MTSTFNPRECKLSKQEGQNYGFFLRIEKDTEGHLVRVVEKCSPAEKAGLQDGDRVLRINGVFVDKEEHMQVVDLVRYSGNSVTLLVLDGDSYVKAVKTRVDLKELG*,2,2,FALSE,FALSE,380.333333333333,392,303,446,262,209,265,-0.297301223587721,0.0369352871091904,-0.363319458092949,0.060160056855738,-0.344016827927757,0.0421152570851327,-0.325639179956669,0.025212695122659,0.119566260397489,0.00527442468693114,0.119781350186557,0.0087138813711122,0.0973659845414068,0.00564356707527047,0.111993766948183,0.00352220109644333,missense,"K77Y,E93V",-0.489922054685812,-0.411971181469894
NHERF3_PDZ1 binding DAP-1,2,MTSTFNPRECKLSKQEGQNYGFFLRIEKDTEGHLVRVVEKCSPAEKAGLQDGDRVLRINGVFVDKEEHMQVVDLVRYSGNSVTLLVLDGDSY*KAVKTRVDLKELG*,2,2,FALSE,TRUE,280.333333333333,246,366,229,5,1,1,-1.26734506545541,0.155547021547474,-1.96843070332579,0.448117763853516,-1.68094211193755,0.316709602228499,-1.40264399340224,0.133297194791699,-0.0189577254003463,0.0222123913103268,-0.112710933056077,0.0649076021299533,-0.0817858962053405,0.0424400088534597,-0.0384632752814484,0.0186215524902847,stop,"K77Y,E93*",-1.66178618876704,-1.60807247717854
NHERF3_PDZ1 binding DAP-1,2,MTSTFNPRECKLSKQEGQNYGFFLRIEKDTEGHLVRVVEKCSPAEKAGLQDGDRVLRINGVFVDKEEHMQVVDLVRYSGNSVTLLVLDGDSYYKAVKTRVDLKELG*,2,2,FALSE,FALSE,178.333333333333,183,115,237,19,17,28,-0.814880818222447,0.0887699766602148,-0.805303165485976,0.13519987991694,-0.781279768219477,0.0781486114171086,-0.797432335905197,0.0538108722379533,0.0456549737917347,0.01267651054047,0.0557622352541572,0.0195830219677138,0.0387714773755597,0.0104721414731051,0.0460844953256139,0.0075173523605874,missense,"K77Y,E93Y",-1.0032693222735,-0.935935789697734
NHERF3_PDZ1 binding DAP-1,2,MTSTFNPRECKLSKQEGQNYGFFLRIEKDTEGHLVRVVEKCSPAEKAGLQDGDRVLRINGVFVDKEEHMQVVDLVRYSGNSVTLLVLDGDSYWKAVKTRVDLKELG*,2,2,FALSE,FALSE,219.666666666667,184,261,214,14,15,4,-0.901118262291476,0.0999911985032371,-1.08064516585284,0.12822073563273,-1.2842779657794,0.165228880702093,-1.02748861335766,0.0711618423718308,0.0333401134092807,0.0142789209760895,0.015880332658303,0.0185721280533295,-0.028631745663809,0.0221411511065738,0.0139457466220494,0.00994127434641965,missense,"K77Y,E93W",-1.25358825957173,-1.19143196586287
NHERF3_PDZ1 binding DAP-1,2,MTSTFNPRECKLSKQEGQNYGFFLRIEKDTEGHLVRVVEKCSPAEKAGLQDGDRVLRINGVFVDKEEHMQVVDLVRYSGNSVTLLVLDGDSYCKAVKTRVDLKELG*,2,2,FALSE,FALSE,308.666666666667,253,313,360,143,214,164,-0.34475580150619,0.0483912164046018,-0.358959340721043,0.0608219620741128,-0.413102170823292,0.0482090668144434,-0.37423975310561,0.0297794449991549,0.11278966227491,0.00691035176416836,0.120412891237691,0.00880975500975701,0.0881083474394682,0.00646015532218019,0.105204290805304,0.00416017380598205,missense,"K77Y,E93C",-0.542803219057612,-0.465946064209422
NHERF3_PDZ1 binding DAP-1,2,MTSTFNPRECKLSKQEGQNYGFFLRIEKDTEGHLVRVVEKCSPAEKAGLQDGDRVLRINGVFVDKEEHMQVVDLVRYSGNSVTLLVLDGDSYFKAVKTRVDLKELG*,2,2,FALSE,FALSE,286.333333333333,312,235,312,13,36,13,-1.06818662127643,0.100312806335745,-0.79491254821782,0.0949860656877984,-1.06559282664779,0.0974717950834141,-0.971309691925644,0.0563018096036306,0.0094824546227042,0.0143248471465365,0.0572672638558498,0.0137582534254736,0.000672699719470843,0.0130615043471848,0.0217939142892579,0.0078653350842858,missense,"K77Y,E93F",-1.19246126896254,-1.1290407120101
NHERF3_PDZ1 binding DAP-1,2,MTSTFNPRECKLSKQEGQNYGFFLRIEKDTEGHLVRVVEKCSPAEKAGLQDGDRVLRINGVFVDKEEHMQVVDLVRYSGNSVTLLVLDGDS*EKAVKTRVDLKELG*,2,2,FALSE,TRUE,173.333333333333,175,147,198,2,2,4,-1.42708058495165,0.241930900087881,-1.50056190810344,0.323218020182385,-1.26307885124012,0.16593498377393,-1.34366911564093,0.126012753803508,-0.0417682416668113,0.0345481627957206,-0.0449424934651839,0.0468165030433547,-0.0257910025906532,0.0222357709741412,-0.030224513891484,0.0176039196703596,stop,"K77Y,Y92*",-1.59761698246683,-1.54257608679669
NHERF3_PDZ1 binding DAP-1,2,MTSTFNPRECKLSKQEGQNYGFFLRIEKDTEGHLVRVVEKCSPAEKAGLQDGDRVLRINGVFVDKEEHMQVVDLVRYSGNSVTLLVLDGDSWEKAVKTRVDLKELG*,2,2,FALSE,FALSE,245,197,264,274,2,1,6,-1.45993456718705,0.241601268580984,-1.87322059052749,0.44893890933723,-1.24108996372245,0.136140599178274,-1.33163330520367,0.114672025544711,-0.046459848759348,0.034501090830301,-0.0989202275345699,0.0650265409193675,-0.0228444276388328,0.0182432366868142,-0.0285431170986206,0.0160196255156383,missense,"K77Y,Y92W",-1.58452109431485,-1.52920934202527
NHERF3_PDZ1 binding DAP-1,2,MTSTFNPRECKLSKQEGQNYGFFLRIEKDTEGHLVRVVEKCSPAEKAGLQDGDRVLRINGVFVDKEEHMQVVDLVRYSGNSVTLLVLDGDSCEKAVKTRVDLKELG*,2,2,FALSE,FALSE,202.666666666667,202,169,237,1,4,2,-1.6591960408977,0.338938615840215,-1.3391949654334,0.232941969411911,-1.501218126577,0.226754792745551,-1.46663899350422,0.146517291380727,-0.0749147415827549,0.0484010371289918,-0.021569304190818,0.0337404715669753,-0.0577023588695263,0.0303858024637424,-0.0474033452910016,0.0204683934755278,missense,"K77Y,Y92C",-1.73141767457267,-1.67914412104239
NHERF3_PDZ1 binding DAP-1,2,MTSTFNPRECKLSKQEGQNYGFFLRIEKDTEGHLVRVVEKCSPAEKAGLQDGDRVLRINGVFVDKEEHMQVVDLVRYSGNSVTLLVLDGDSFEKAVKTRVDLKELG*,2,2,FALSE,FALSE,175.666666666667,170,146,211,2,5,2,-1.41903824347192,0.242017640110744,-1.23152521547378,0.212118861958668,-1.4695180639474,0.227463632103405,-1.36459380373568,0.130604243793003,-0.0406197810005642,0.0345605494252486,-0.00597388295218251,0.0307243492823738,-0.0534544581769388,0.0304807890016034,-0.0331476825171109,0.0182453485615049,missense,"K77Y,Y92F",-1.620384653687,-1.56581465196369
NHERF3_PDZ1 binding DAP-1,2,MTSTFNPRECKLSKQEGQNYGFFLRIEKDTEGHLVRVVEKCSPAEKAGLQDGDRVLRINGVFVDKEEHMQVVDLVRYSGNSVTLLVLDGDMYEKAVKTRVDLKELG*,2,2,FALSE,FALSE,114.333333333333,135,78,130,28,27,44,-0.622897808636441,0.0803267986065547,-0.557329083639847,0.129752559683208,-0.494153414659199,0.0836085535561944,-0.560474906931582,0.0528936008530905,0.0730704889937217,0.0114708096985968,0.0916800326308985,0.0187940050553624,0.0772472447707272,0.0112037896173094,0.0791873314992518,0.00738920999969413,missense,"K77Y,S91M",-0.745441400938668,-0.67277532441031
NHERF3_PDZ1 binding DAP-1,2,MTSTFNPRECKLSKQEGQNYGFFLRIEKDTEGHLVRVVEKCSPAEKAGLQDGDRVLRINGVFVDKEEHMQVVDLVRYSGNSVTLLVLDGDIYEKAVKTRVDLKELG*,2,2,FALSE,FALSE,164.666666666667,162,145,187,4,3,7,-1.2133572947694,0.174285096187691,-1.37839914816813,0.267348776571824,-1.0948220266079,0.13138537333795,-1.16988535444371,0.0976632126019854,-0.0112481757315741,0.0248882216937686,-0.0272478326938908,0.0387241243695177,-0.00324409818106036,0.0176060225785474,-0.00594700800585596,0.0136435027209663,missense,"K77Y,S91I",-1.40852687414945,-1.3495751091352
NHERF3_PDZ1 binding DAP-1,2,MTSTFNPRECKLSKQEGQNYGFFLRIEKDTEGHLVRVVEKCSPAEKAGLQDGDRVLRINGVFVDKEEHMQVVDLVRYSGNSVTLLVLDGDQYEKAVKTRVDLKELG*,2,2,FALSE,FALSE,58.3333333333333,83,55,37,31,30,14,-0.459702125168522,0.0849746114259765,-0.42479902310225,0.140862082332502,-0.463740367108446,0.154001229026079,-0.452825942554618,0.0657875086965395,0.0963751228290876,0.0121345256351352,0.110876344702216,0.0204031634823195,0.0813226816953816,0.0206366130907361,0.094225838827204,0.00919048257776216,missense,"K77Y,S91Q",-0.628311041956547,-0.55322240861502
NHERF3_PDZ1 binding DAP-1,2,MTSTFNPRECKLSKQEGQNYGFFLRIEKDTEGHLVRVVEKCSPAEKAGLQDGDRVLRINGVFVDKEEHMQVVDLVRYSGNSVTLLVLDGDHYEKAVKTRVDLKELG*,2,2,FALSE,FALSE,61,35,93,55,2,25,2,-0.980555951319468,0.253455180711211,-0.631021161102614,0.126414209325797,-1.10272986531802,0.245079655514504,-0.771271280774576,0.102710501901942,0.0219962701397439,0.0361938505641443,0.0810061061992597,0.0183104618123857,-0.00430377159325795,0.0328413874307928,0.0497391818482925,0.0143486065513931,missense,"K77Y,S91H",-0.974804080675165,-0.906881813756127
NHERF3_PDZ1 binding DAP-1,2,MTSTFNPRECKLSKQEGQNYGFFLRIEKDTEGHLVRVVEKCSPAEKAGLQDGDRVLRINGVFVDKEEHMQVVDLVRYSGNSVTLLVLDGDPYEKAVKTRVDLKELG*,2,2,FALSE,FALSE,138.666666666667,149,142,125,7,2,2,-0.985809839151679,0.137242419403017,-1.4895308470102,0.323108627146063,-1.32583063980708,0.23192567804323,-1.12297634264696,0.110932605473285,0.0212460056135022,0.0195984615701908,-0.0433446997996207,0.0468006580127621,-0.0341999249713236,0.0310787161495592,0.00060615784887591,0.0154972303725741,missense,"K77Y,S91P",-1.3574862587283,-1.29747884262828
NHERF3_PDZ1 binding DAP-1,2,MTSTFNPRECKLSKQEGQNYGFFLRIEKDTEGHLVRVVEKCSPAEKAGLQDGDRVLRINGVFVDKEEHMQVVDLVRYSGNSVTLLVLDGDLYEKAVKTRVDLKELG*,2,2,FALSE,FALSE,434.666666666667,476,388,440,54,78,60,-0.789471245300964,0.0534498635126791,-0.708177594684001,0.069504123313003,-0.738544248174562,0.0564066232527387,-0.751788361162479,0.0338772519717855,0.0492835059946993,0.00763273556777705,0.069830385224485,0.0100673223565096,0.0444981614934438,0.00755865175351663,0.0524609361266748,0.00473263542271104,missense,"K77Y,S91L",-0.953605164537026,-0.885244449557481
NHERF3_PDZ1 binding DAP-1,2,MTSTFNPRECKLSKQEGQNYGFFLRIEKDTEGHLVRVVEKCSPAEKAGLQDGDRVLRINGVFVDKEEHMQVVDLVRYSGNSVTLLVLDGDEYEKAVKTRVDLKELG*,2,2,FALSE,FALSE,185.666666666667,203,134,220,76,104,153,-0.459041602626511,0.0572886433094764,-0.322010591079924,0.0875084587622633,-0.297694118163938,0.0588348626635235,-0.369965806503251,0.0371603709516848,0.0964694466227963,0.00818092014985607,0.125764731611706,0.0126751597069094,0.103573362526348,0.00788404290480125,0.105801359041593,0.0051912855279258,missense,"K77Y,S91E",-0.538152836188607,-0.461199499472615
NHERF3_PDZ1 binding DAP-1,2,MTSTFNPRECKLSKQEGQNYGFFLRIEKDTEGHLVRVVEKCSPAEKAGLQDGDRVLRINGVFVDKEEHMQVVDLVRYSGNSVTLLVLDGDDYEKAVKTRVDLKELG*,2,2,FALSE,FALSE,87.6666666666667,108,58,97,20,40,20,-0.654339872536995,0.0923598598819101,-0.356434382140219,0.132411848215665,-0.629363000281109,0.106172321558288,-0.581302744183832,0.0616655505278256,0.0685805063504331,0.0131891522489731,0.120778618776696,0.0191791896116031,0.059128766611273,0.0142274002279071,0.076277692888642,0.00861464705082994,missense,"K77Y,S91D",-0.768103690987593,-0.695906328852644
NHERF3_PDZ1 binding DAP-1,2,MTSTFNPRECKLSKQEGQNYGFFLRIEKDTEGHLVRVVEKCSPAEKAGLQDGDRVLRINGVFVDKEEHMQVVDLVRYSGNSVTLLVLDGDAYEKAVKTRVDLKELG*,2,2,FALSE,FALSE,150.666666666667,158,116,178,107,91,135,-0.294181730764626,0.0545936151806684,-0.319242244213433,0.0921377929968236,-0.274095465169593,0.0648588332085616,-0.291543819984272,0.0380409530144221,0.120011729520504,0.00779606534007656,0.126165712718598,0.0133456954652767,0.106735650739154,0.00869127249766955,0.116756871951205,0.00531430240858027,missense,"K77Y,S91A",-0.452823678716241,-0.374105515753723
```
