## Supplementary table 4 for "The evolution of allostery in a protein family" (part 142 of 207)

```
NHERF3_PDZ1 binding DAP-1,2,MTSTFNPRECKLSKQEGQNYGFFLRIEKDTEGHLVRVVEKCSPAEKAGLQDGDRVLRINGVFVDKEEHMQVVDLVRYSGNSVTLLVLDGDGYEKAVKTRVDLKELG*,2,2,FALSE,FALSE,399.666666666667,349,376,474,148,296,207,-0.423659235733031,0.0422439784263432,-0.319782180082412,0.0530157782394584,-0.429236801343913,0.0425352811510947,-0.400597044314685,0.0260920919666542,0.101522111541126,0.00603251524828812,0.126087505726182,0.00767906858006518,0.0859462599709346,0.00569985152308216,0.101522190199073,0.003645052402623,missense,"K77Y,S91G",-0.571481980613593,-0.49521797625008
NHERF3_PDZ1 binding DAP-1,2,MTSTFNPRECKLSKQEGQNYGFFLRIEKDTEGHLVRVVEKCSPAEKAGLQDGDRVLRINGVFVDKEEHMQVVDLVRYSGNSVTLLVLDGDVYEKAVKTRVDLKELG*,2,2,FALSE,FALSE,348.333333333333,426,349,270,39,14,16,-0.835739826553114,0.0623639457537283,-1.18418892221564,0.128294274332695,-0.969340252559669,0.0916622527272,-0.920591822303471,0.0478423222618613,0.0426762703053118,0.00890568236509124,0.000882540820632965,0.0185827797638028,0.0135708249033137,0.0122830087559637,0.0288791757071039,0.00668354886724031,missense,"K77Y,S91V",-1.13727632305957,-1.07271439961732
NHERF3_PDZ1 binding DAP-1,2,MTSTFNPRECKLSKQEGQNYGFFLRIEKDTEGHLVRVVEKCSPAEKAGLQDGDRVLRINGVFVDKEEHMQVVDLVRYSGNSVTLLVLDGD*YEKAVKTRVDLKELG*,2,2,FALSE,TRUE,213.333333333333,186,212,242,22,4,7,-0.778718292766731,0.0839435639660051,-1.4052616626744,0.231137379700137,-1.16515815140698,0.128489284969492,-0.937553115191396,0.0672363772999739,0.050819046740228,0.01198729022418,-0.0311387326858696,0.0334790858320907,-0.0126693436999417,0.0172179383047113,0.0265096914406933,0.00939288880838495,stop,"K77Y,S91*",-1.15573151523222,-1.09155129258833
NHERF3_PDZ1 binding DAP-1,2,MTSTFNPRECKLSKQEGQNYGFFLRIEKDTEGHLVRVVEKCSPAEKAGLQDGDRVLRINGVFVDKEEHMQVVDLVRYSGNSVTLLVLDGDYYEKAVKTRVDLKELG*,2,2,FALSE,FALSE,131.666666666667,125,125,145,4,6,2,-1.14142157972661,0.175589463820211,-1.13312955981605,0.197952896760566,-1.36718362988805,0.230381361640557,-1.19405503628888,0.114112585191985,-0.000975627689044911,0.0250744877114514,0.00827823241549916,0.0286724805393044,-0.0397413460485634,0.0308717732550564,-0.00932350066090912,0.0159414719737746,missense,"K77Y,S91Y",-1.43482534833723,-1.37641750334827
NHERF3_PDZ1 binding DAP-1,2,MTSTFNPRECKLSKQEGQNYGFFLRIEKDTEGHLVRVVEKCSPAEKAGLQDGDRVLRINGVFVDKEEHMQVVDLVRYSGNSVTLLVLDGDWYEKAVKTRVDLKELG*,2,2,FALSE,FALSE,145.333333333333,147,139,150,1,0,1,-1.57101543745243,0.339620392370962,,,-1.56552349346651,0.318950106051796,-1.56809726167222,0.232495968012356,-0.0623223945855519,0.0484983960300913,,,-0.0663194652689302,0.0427402428893962,-0.0615770154062368,0.032479572273724,missense,"K77Y,S91W",-1.8418120795816,-1.79182176602697
NHERF3_PDZ1 binding DAP-1,2,MTSTFNPRECKLSKQEGQNYGFFLRIEKDTEGHLVRVVEKCSPAEKAGLQDGDRVLRINGVFVDKEEHMQVVDLVRYSGNSVTLLVLDGDCYEKAVKTRVDLKELG*,2,2,FALSE,FALSE,111,120,107,106,19,26,8,-0.697802117707923,0.0927181452526731,-0.660459505502544,0.121217434922902,-0.903533481935879,0.134349956363543,-0.734737658887418,0.0645789522819843,0.0623740204443859,0.0132403160371124,0.0767421102147134,0.0175577352023054,0.0223891237747077,0.0180032853358736,0.054842910840452,0.00902164784162027,missense,"K77Y,S91C",-0.935052688069333,-0.86630826020221
NHERF3_PDZ1 binding DAP-1,2,MTSTFNPRECKLSKQEGQNYGFFLRIEKDTEGHLVRVVEKCSPAEKAGLQDGDRVLRINGVFVDKEEHMQVVDLVRYSGNSVTLLVLDGDFYEKAVKTRVDLKELG*,2,2,FALSE,FALSE,115.333333333333,96,125,125,1,3,0,-1.45280200589181,0.34094670633084,-1.33514304909716,0.268784939430736,,,-1.38023993359411,0.21108009090477,-0.0454413063214507,0.0486877960223513,-0.0209824045081204,0.0389321453295405,,,-0.035333439155755,0.0294877847848156,missense,"K77Y,S91F",-1.63740884725547,-1.58319094960216
NHERF3_PDZ1 binding DAP-1,2,MTSTFNPRECKLSKQEGQNYGFFLRIEKDTEGHLVRVVEKCSPAEKAGLQDGDRVLRINGVFVDKEEHMQVVDLVRYSGNSVTLLVLDGASYEKAVKTRVDLKELG*,2,2,FALSE,FALSE,121,93,110,160,67,141,98,-0.278345468642903,0.0684209345859485,-0.179701273987171,0.0898413544144692,-0.333789521551669,0.0698933760473421,-0.276737817832434,0.0429454319640588,0.122273175915563,0.00977063114241317,0.146377519763218,0.0130130678976089,0.0987364733743759,0.00936591589700929,0.118825263162833,0.00599945570337296,missense,"K77Y,D90A",-0.436713608757167,-0.357662248149912
NHERF3_PDZ1 binding DAP-1,2,MTSTFNPRECKLSKQEGQNYGFFLRIEKDTEGHLVRVVEKCSPAEKAGLQDGDRVLRINGVFVDKEEHMQVVDLVRYSGNSVTLLVLDGGSYEKAVKTRVDLKELG*,2,2,FALSE,FALSE,550.333333333333,510,510,631,197,294,293,-0.451882058982172,0.0369031624654741,-0.411954993453181,0.0486615873223083,-0.410432083857804,0.036460674900074,-0.4267141633588,0.0228884200050617,0.0974918421881327,0.00526983723067623,0.112736737736043,0.00704838594606761,0.088466146867264,0.00488583659817756,0.097873641526049,0.003197501006754,missense,"K77Y,D90G",-0.599899416368047,-0.524223157600108
NHERF3_PDZ1 binding DAP-1,2,MTSTFNPRECKLSKQEGQNYGFFLRIEKDTEGHLVRVVEKCSPAEKAGLQDGDRVLRINGVFVDKEEHMQVVDLVRYSGNSVTLLVLDGVSYEKAVKTRVDLKELG*,2,2,FALSE,FALSE,326.333333333333,283,318,378,215,276,210,-0.262435897101912,0.0412300065520778,-0.294084756798307,0.0573424094895918,-0.364253142571412,0.0461775348166646,-0.304580546517234,0.0271028550526824,0.12454509102607,0.00588771826133987,0.129809648120061,0.00830575933503931,0.0946542594576233,0.00618792411932068,0.114935647672522,0.00378625550814319,missense,"K77Y,D90V",-0.467008640620848,-0.388583859121558
NHERF3_PDZ1 binding DAP-1,2,MTSTFNPRECKLSKQEGQNYGFFLRIEKDTEGHLVRVVEKCSPAEKAGLQDGDRVLRINGVFVDKEEHMQVVDLVRYSGNSVTLLVLDG*SYEKAVKTRVDLKELG*,2,2,FALSE,TRUE,102.666666666667,51,130,127,0,1,0,,,-1.66675749024868,0.451963069642757,,,-1.66675749024868,0.451963069642757,,,-0.0690150868586598,0.0654645753150593,,,-0.0753598007680072,0.0631390183279909,stop,"K77Y,D90*",-1.94916200214984,-1.90139196085059
NHERF3_PDZ1 binding DAP-1,2,MTSTFNPRECKLSKQEGQNYGFFLRIEKDTEGHLVRVVEKCSPAEKAGLQDGDRVLRINGVFVDKEEHMQVVDLVRYSGNSVTLLVLDGYSYEKAVKTRVDLKELG*,2,2,FALSE,FALSE,211.333333333333,209,194,231,86,122,107,-0.43282736678751,0.055440571165329,-0.383326943954026,0.0759328099726476,-0.408560375744363,0.0600143427929521,-0.413092351885684,0.0358880332133215,0.100212886121439,0.00791701216095903,0.116883366583488,0.0109984852551506,0.0887169612042674,0.00804209667640529,0.0997766018828351,0.00501354057224742,missense,"K77Y,D90Y",-0.58507783701457,-0.509095029898648
NHERF3_PDZ1 binding DAP-1,2,MTSTFNPRECKLSKQEGQNYGFFLRIEKDTEGHLVRVVEKCSPAEKAGLQDGDRVLRINGVFVDKEEHMQVVDLVRYSGNSVTLLVLDGWSYEKAVKTRVDLKELG*,2,2,FALSE,FALSE,164,125,207,160,37,94,71,-0.524219009413347,0.0749536969600482,-0.478217245616122,0.0776158047115355,-0.420264933902443,0.0724828870671808,-0.472897690489106,0.0432607124449366,0.087161997018564,0.0107035212276572,0.103138984095031,0.0112422585703594,0.0871485163312371,0.00971291791347734,0.0914218255220634,0.00604350023133923,missense,"K77Y,D90W",-0.650150648631558,-0.575513714477221
NHERF3_PDZ1 binding DAP-1,2,MTSTFNPRECKLSKQEGQNYGFFLRIEKDTEGHLVRVVEKCSPAEKAGLQDGDRVLRINGVFVDKEEHMQVVDLVRYSGNSVTLLVLDGCSYEKAVKTRVDLKELG*,2,2,FALSE,FALSE,217.666666666667,303,171,179,205,89,49,-0.294865733439187,0.0440413898198818,-0.438465228784337,0.0827794759375821,-0.552047502185189,0.0738924051179223,-0.375442264986055,0.0344083934556405,0.119914052722109,0.00628918879190037,0.108896863609096,0.011990190351925,0.0694892684735852,0.00990179743633255,0.105036300487602,0.004806835626525,missense,"K77Y,D90C",-0.544111644540866,-0.467281551293925
NHERF3_PDZ1 binding DAP-1,2,MTSTFNPRECKLSKQEGQNYGFFLRIEKDTEGHLVRVVEKCSPAEKAGLQDGDRVLRINGVFVDKEEHMQVVDLVRYSGNSVTLLVLDGFSYEKAVKTRVDLKELG*,2,2,FALSE,FALSE,192.333333333333,212,191,174,79,130,72,-0.4603360839043,0.0563316391227864,-0.360274277728973,0.0756454313810942,-0.439332449117851,0.0701660233998646,-0.428947272290148,0.0379866402230129,0.0962845923941515,0.00804425825000804,0.120222429231894,0.0109568599129173,0.0845934137740005,0.00940245143610728,0.0975616773076978,0.00530671493835855,missense,"K77Y,D90F",-0.602329210767732,-0.526703206391812
NHERF3_PDZ1 binding DAP-1,2,MTSTFNPRECKLSKQEGQNYGFFLRIEKDTEGHLVRVVEKCSPAEKAGLQDGDRVLRINGVFVDKEEHMQVVDLVRYSGNSVTLLVLDVDSYEKAVKTRVDLKELG*,2,2,FALSE,FALSE,202.333333333333,160,223,224,8,9,2,-0.947508637170854,0.129917374778543,-1.17942225044071,0.159916862482761,-1.48332225977371,0.227198986931238,-1.11271597066401,0.0921658668813868,0.0267154853733206,0.0185524321705551,0.00157296923032299,0.0231631524593936,-0.0553042606109707,0.0304453257779727,0.00203952676371966,0.0128755262301381,missense,"K77Y,G89V",-1.3463221842701,-1.286083866422
NHERF3_PDZ1 binding DAP-1,2,MTSTFNPRECKLSKQEGQNYGFFLRIEKDTEGHLVRVVEKCSPAEKAGLQDGDRVLRINGVFVDKEEHMQVVDLVRYSGNSVTLLVLD*DSYEKAVKTRVDLKELG*,2,2,FALSE,TRUE,195.333333333333,165,187,234,2,5,1,-1.41075579695425,0.242109603146377,-1.30365815209359,0.209634265205576,-1.68683437843713,0.316618367534445,-1.41712209795924,0.141719067270926,-0.0394370329078841,0.0345736819102892,-0.0164219756819192,0.0303644679509214,-0.0825754770726384,0.0424277831388109,-0.0404858593605007,0.0197980839295509,stop,"K77Y,G89*",-1.67753948090465,-1.62415158787873
NHERF3_PDZ1 binding DAP-1,2,MTSTFNPRECKLSKQEGQNYGFFLRIEKDTEGHLVRVVEKCSPAEKAGLQDGDRVLRINGVFVDKEEHMQVVDLVRYSGNSVTLLVLDYDSYEKAVKTRVDLKELG*,2,2,FALSE,FALSE,163,137,202,150,14,29,14,-0.819285594388306,0.102293342346774,-0.813828796919753,0.104103022712341,-0.845585135108988,0.105395014194888,-0.825994230644101,0.0599907494486984,0.0450259639215547,0.0146076712112053,0.0545273404616555,0.0150787987528807,0.0301543709761558,0.0141232387779465,0.0420944126915898,0.00838067816457928,missense,"K77Y,G89Y",-1.03434686215825,-0.967656092967132
NHERF3_PDZ1 binding DAP-1,2,MTSTFNPRECKLSKQEGQNYGFFLRIEKDTEGHLVRVVEKCSPAEKAGLQDGDRVLRINGVFVDKEEHMQVVDLVRYSGNSVTLLVLDWDSYEKAVKTRVDLKELG*,2,2,FALSE,FALSE,188.666666666667,174,187,205,65,83,46,-0.459650694757027,0.0611461195189083,-0.48487498857056,0.0816358442213475,-0.606281246101093,0.0717719277702171,-0.512377928500586,0.0404344324076887,0.0963824671833157,0.00873177461291003,0.10217464354523,0.0118245410552262,0.0622217888779188,0.00961764729760312,0.0859064557079532,0.00564867030151138,missense,"K77Y,G89W",-0.693108186381673,-0.619359724495823
NHERF3_PDZ1 binding DAP-1,2,MTSTFNPRECKLSKQEGQNYGFFLRIEKDTEGHLVRVVEKCSPAEKAGLQDGDRVLRINGVFVDKEEHMQVVDLVRYSGNSVTLLVLDCDSYEKAVKTRVDLKELG*,2,2,FALSE,FALSE,211.666666666667,235,225,175,52,78,58,-0.604939453526956,0.061653573504769,-0.556897634472705,0.0786600271668475,-0.499881737115378,0.0723194993400683,-0.559718307850486,0.0402945264283414,0.075634974041479,0.00880423994457492,0.0917425258707097,0.0113935089360707,0.0764796328825967,0.00969102348231262,0.0792930280184076,0.00562912550507218,missense,"K77Y,G89C",-0.74461816290301,-0.671935059696603
NHERF3_PDZ1 binding DAP-1,2,MTSTFNPRECKLSKQEGQNYGFFLRIEKDTEGHLVRVVEKCSPAEKAGLQDGDRVLRINGVFVDKEEHMQVVDLVRYSGNSVTLLVLDFDSYEKAVKTRVDLKELG*,2,2,FALSE,FALSE,129,146,82,159,33,20,21,-0.599045840276506,0.075505635202274,-0.659367954192197,0.137734048268409,-0.750869548812487,0.0924705935035522,-0.659716128375741,0.0538330685220642,0.0764765924951681,0.0107823389902443,0.0769002159268084,0.0199500834956323,0.0428465353207151,0.012391328773619,0.0653233817198865,0.00752045317055047,missense,"K77Y,G89F",-0.853423488465985,-0.782990758988835
NHERF3_PDZ1 binding DAP-1,2,MTSTFNPRECKLSKQEGQNYGFFLRIEKDTEGHLVRVVEKCSPAEKAGLQDGDRVLRINGVFVDKEEHMQVVDLVRYSGNSVTLLVLGGDSYEKAVKTRVDLKELG*,2,2,FALSE,FALSE,96.6666666666667,80,109,101,12,16,4,-0.68665850246014,0.119558271319342,-0.802195467108724,0.139813893889106,-0.995514806977085,0.190821365632954,-0.783527175186247,0.0820395224944583,0.0639653485201853,0.0170731337733839,0.0562123697189818,0.0202513386632003,0.010063358399633,0.0255706186042599,0.0480270394325503,0.0114608809044764,missense,"K77Y,D88G",-0.988139437131164,-0.920492979651449
NHERF3_PDZ1 binding DAP-1,2,MTSTFNPRECKLSKQEGQNYGFFLRIEKDTEGHLVRVVEKCSPAEKAGLQDGDRVLRINGVFVDKEEHMQVVDLVRYSGNSVTLLVLVGDSYEKAVKTRVDLKELG*,2,2,FALSE,FALSE,53.3333333333333,48,55,57,3,0,0,-0.955693832676205,0.208471277142276,,,,,-0.955693832676205,0.208471277142276,0.0255466248981562,0.029770069132661,,,,,0.023975442138728,0.0291233347865123,missense,"K77Y,D88V",-1.17547001214658,-1.11169803234082
NHERF3_PDZ1 binding DAP-1,2,MTSTFNPRECKLSKQEGQNYGFFLRIEKDTEGHLVRVVEKCSPAEKAGLQDGDRVLRINGVFVDKEEHMQVVDLVRYSGNSVTLLVL*GDSYEKAVKTRVDLKELG*,2,2,FALSE,TRUE,29.6666666666667,25,15,49,2,0,0,-0.887204638402114,0.259025119892575,,,,,-0.887204638402113,0.259025119892575,0.0353270036454329,0.0369892477851282,,,,,0.0335433488616362,0.0361856817311078,stop,"K77Y,D88*",-1.1009484971636,-1.03563522093035
NHERF3_PDZ1 binding DAP-1,2,MTSTFNPRECKLSKQEGQNYGFFLRIEKDTEGHLVRVVEKCSPAEKAGLQDGDRVLRINGVFVDKEEHMQVVDLVRYSGNSVTLLVLYGDSYEKAVKTRVDLKELG*,2,2,FALSE,FALSE,33.6666666666667,50,31,20,2,5,2,-1.07951233070981,0.249196038391153,-0.779898152260257,0.250448370951115,-0.826763787774359,0.282431635085999,-0.901298380904219,0.149767434885186,0.00786512317335541,0.0355856374661479,0.0594420235231628,0.0362761856972575,0.0326764863206076,0.0378466614501285,0.0315744599724317,0.0209224369230572,missense,"K77Y,D88Y",-1.11628357380114,-1.05128746635924
NHERF3_PDZ1 binding DAP-1,2,MTSTFNPRECKLSKQEGQNYGFFLRIEKDTEGHLVRVVEKCSPAEKAGLQDGDRVLRINGVFVDKEEHMQVVDLVRYSGNSVTLLVLWGDSYEKAVKTRVDLKELG*,2,2,FALSE,FALSE,159.333333333333,100,195,183,2,2,1,-1.2718200230175,0.244133143913493,-1.58291431683686,0.321405394850621,-1.61977027287386,0.317780914668189,-1.44940227350105,0.165836927930496,-0.0195967572987221,0.034862647130609,-0.0568708252825746,0.0465539533893686,-0.0735886916584049,0.0425835678396898,-0.0449953839921839,0.0231673371904869,missense,"K77Y,D88W",-1.71266279649901,-1.66000134389583
NHERF3_PDZ1 binding DAP-1,2,MTSTFNPRECKLSKQEGQNYGFFLRIEKDTEGHLVRVVEKCSPAEKAGLQDGDRVLRINGVFVDKEEHMQVVDLVRYSGNSVTLLVLCGDSYEKAVKTRVDLKELG*,2,2,FALSE,FALSE,115.333333333333,140,87,119,0,1,0,,,-1.54970596216088,0.454888531613016,,,-1.54970596216088,0.454888531613016,,,-0.0520607622889476,0.0658883137537657,,,-0.0590077599185264,0.0635477039250331,missense,"K77Y,D88C",-1.82180093013507,-1.77139673458731
NHERF3_PDZ1 binding DAP-1,2,MTSTFNPRECKLSKQEGQNYGFFLRIEKDTEGHLVRVVEKCSPAEKAGLQDGDRVLRINGVFVDKEEHMQVVDLVRYSGNSVTLLVEDGDSYEKAVKTRVDLKELG*,2,2,FALSE,FALSE,536.333333333333,514,531,564,9,19,14,-1.30871297647458,0.116679075357121,-1.21874666501712,0.110892460528804,-1.20688839262801,0.0898760741624832,-1.23719919638421,0.0599145171841217,-0.024865136664844,0.0166619794694588,-0.00412297424973387,0.0160622146404534,-0.0182613175283818,0.0120436556275235,-0.0153507185863878,0.008370028554747,missense,"K77Y,L87E",-1.48176951532663,-1.42433259634325
NHERF3_PDZ1 binding DAP-1,2,MTSTFNPRECKLSKQEGQNYGFFLRIEKDTEGHLVRVVEKCSPAEKAGLQDGDRVLRINGVFVDKEEHMQVVDLVRYSGNSVTLLVDDGDSYEKAVKTRVDLKELG*,2,2,FALSE,FALSE,271.333333333333,254,282,278,1,3,12,-1.72274858013239,0.338564985331027,-1.57225983005391,0.262940022916786,-1.05595220036108,0.10182870224678,-1.16700416988661,0.0914287367243788,-0.0839901572107868,0.0483476820277949,-0.0553275765100657,0.0380855385976229,0.00196457171224293,0.0136453425929654,-0.00554450794163405,0.0127725495100927,missense,"K77Y,L87D",-1.40539192358658,-1.34637531973882
NHERF3_PDZ1 binding DAP-1,2,MTSTFNPRECKLSKQEGQNYGFFLRIEKDTEGHLVRVVEKCSPAEKAGLQDGDRVLRINGVFVDKEEHMQVVDLVRYSGNSVTLLVADGDSYEKAVKTRVDLKELG*,2,2,FALSE,FALSE,406.666666666667,398,398,424,19,7,8,-0.992278878735044,0.0841826688985003,-1.23796728125994,0.182048543188308,-1.26738359192489,0.117700094615428,-1.10429259456606,0.0640884285120271,0.0203222152561031,0.0120214348337777,-0.00690698374994467,0.0263688149918264,-0.0263678503764107,0.015772155382671,0.00321626825778154,0.00895312191244176,missense,"K77Y,L87A",-1.33715690272833,-1.27672902330596
NHERF3_PDZ1 binding DAP-1,2,MTSTFNPRECKLSKQEGQNYGFFLRIEKDTEGHLVRVVEKCSPAEKAGLQDGDRVLRINGVFVDKEEHMQVVDLVRYSGNSVTLLVGDGDSYEKAVKTRVDLKELG*,2,2,FALSE,FALSE,619.333333333333,598,552,708,4,5,11,-1.57482349477545,0.17021163153011,-1.52671630001562,0.205239149427252,-1.29805502718261,0.0999089356793161,-1.39261145032696,0.079445586283475,-0.0628661919437378,0.0243065236961933,-0.0487308254643175,0.0297278575568113,-0.0304779120061395,0.0133880882831925,-0.0370617339528451,0.011098509292795,missense,"K77Y,L87G",-1.65087000969637,-1.59693052347343
NHERF3_PDZ1 binding DAP-1,2,MTSTFNPRECKLSKQEGQNYGFFLRIEKDTEGHLVRVVEKCSPAEKAGLQDGDRVLRINGVFVDKEEHMQVVDLVRYSGNSVTLLVVDGDSYEKAVKTRVDLKELG*,2,2,FALSE,FALSE,835,870,764,871,78,180,64,-0.854879036456201,0.0456049952252961,-0.670955539648384,0.0483430002494821,-0.899264641429203,0.0483910183225399,-0.810151442927798,0.0273614002268662,0.0399431570929312,0.00651247442459507,0.0752218125089897,0.00700224021243518,0.0229611608320704,0.00648453735404844,0.044307642336164,0.00382237414169505,missense,"K77Y,L87V",-1.01710868970366,-0.950061390809318
NHERF3_PDZ1 binding DAP-1,2,MTSTFNPRECKLSKQEGQNYGFFLRIEKDTEGHLVRVVEKCSPAEKAGLQDGDRVLRINGVFVDKEEHMQVVDLVRYSGNSVTLLV*DGDSYEKAVKTRVDLKELG*,2,2,FALSE,TRUE,442.666666666667,393,449,486,7,2,3,-1.30396894425332,0.131732432654974,-1.82598529453757,0.31824065604985,-1.58651856810595,0.183885053140891,-1.44314644534564,0.101496336451875,-0.0241876804266008,0.0188116256633078,-0.0920784327076042,0.0460955569063566,-0.0691328664014098,0.0246411325340488,-0.0441214478786125,0.0141789882357516,stop,"K77Y,L87*",-1.70585597395488,-1.65305373877002
NHERF3_PDZ1 binding DAP-1,2,MTSTFNPRECKLSKQEGQNYGFFLRIEKDTEGHLVRVVEKCSPAEKAGLQDGDRVLRINGVFVDKEEHMQVVDLVRYSGNSVTLLVYDGDSYEKAVKTRVDLKELG*,2,2,FALSE,FALSE,279.666666666667,200,294,345,3,8,8,-1.35163492672497,0.198760216185559,-1.29854841882233,0.166467610872794,-1.22546778754467,0.118333510999129,-1.2693704199466,0.0867719590903259,-0.0309944674953475,0.0283833123573588,-0.0156818565415644,0.0241119953851845,-0.0207510105443402,0.0158570350223884,-0.0198450226801815,0.0121219999671439,missense,"K77Y,L87Y",-1.51677428278135,-1.46006135234055
NHERF3_PDZ1 binding DAP-1,2,MTSTFNPRECKLSKQEGQNYGFFLRIEKDTEGHLVRVVEKCSPAEKAGLQDGDRVLRINGVFVDKEEHMQVVDLVRYSGNSVTLLVWDGDSYEKAVKTRVDLKELG*,2,2,FALSE,FALSE,404.333333333333,401,333,479,10,10,4,-1.21060351182381,0.111778816039624,-1.26981764167301,0.149914963745012,-1.50408070618369,0.160311179111328,-1.2965930150738,0.0782202863499268,-0.0108549306294653,0.0159622137240305,-0.0115203481111559,0.0217144277799003,-0.0580859528717195,0.0214821647746717,-0.023648005817788,0.0109273354952926,missense,"K77Y,L87W",-1.54639456160268,-1.49029425464302
NHERF3_PDZ1 binding DAP-1,2,MTSTFNPRECKLSKQEGQNYGFFLRIEKDTEGHLVRVVEKCSPAEKAGLQDGDRVLRINGVFVDKEEHMQVVDLVRYSGNSVTLLVCDGDSYEKAVKTRVDLKELG*,2,2,FALSE,FALSE,558,490,607,577,15,16,3,-1.15372216794429,0.0928012147025696,-1.30781687072212,0.118701742342414,-1.63334045466037,0.183337823509822,-1.26996216221168,0.0679096874455171,-0.00273217356257063,0.0132521785022929,-0.0170243451389794,0.0171933497968006,-0.0754071355297306,0.0245678021701317,-0.0199276887832991,0.00948694990424721,missense,"K77Y,L87C",-1.51741814391215,-1.46071853017406
NHERF3_PDZ1 binding DAP-1,2,MTSTFNPRECKLSKQEGQNYGFFLRIEKDTEGHLVRVVEKCSPAEKAGLQDGDRVLRINGVFVDKEEHMQVVDLVRYSGNSVTLLVFDGDSYEKAVKTRVDLKELG*,2,2,FALSE,FALSE,322,246,377,343,1,13,0,-1.7138696990876,0.338612208434159,-1.22952215701048,0.132862316024899,,,-1.29414201869425,0.123682163703406,-0.0827222372069016,0.0483544255709063,-0.00568375001779386,0.0192444376059756,,,-0.0233056028301878,0.0172783373807233,missense,"K77Y,L87F",-1.54372768888856,-1.48757222414812
NHERF3_PDZ1 binding DAP-1,2,MTSTFNPRECKLSKQEGQNYGFFLRIEKDTEGHLVRVVEKCSPAEKAGLQDGDRVLRINGVFVDKEEHMQVVDLVRYSGNSVTLL*LDGDSYEKAVKTRVDLKELG*,2,2,FALSE,TRUE,319.666666666667,303,319,337,1,3,6,-1.77168882949793,0.338330057708652,-1.60819020407041,0.262393697400657,-1.29754751564715,0.13457993699157,-1.4078273936419,0.112885869134221,-0.0909789118582068,0.0483141339455115,-0.0605319103016754,0.0380064060969843,-0.0304099039826803,0.0180341034096577,-0.0391873937431446,0.0157701003444165,stop,"K77Y,V86*",-1.66742612719406,-1.61382906402516
NHERF3_PDZ1 binding DAP-1,2,MTSTFNPRECKLSKQEGQNYGFFLRIEKDTEGHLVRVVEKCSPAEKAGLQDGDRVLRINGVFVDKEEHMQVVDLVRYSGNSVTLLYLDGDSYEKAVKTRVDLKELG*,2,2,FALSE,FALSE,288.666666666667,317,219,330,6,7,5,-1.28711239602587,0.142120247571859,-1.25163276419574,0.179071014459457,-1.34155890419146,0.146300381383419,-1.29839310458984,0.0885908903415474,-0.0217805353611115,0.0202950241076983,-0.00888636015690369,0.0259375349452582,-0.0363075581943946,0.0196046770842685,-0.0238994774369955,0.012376103767481,missense,"K77Y,V86Y",-1.54835319754901,-1.49229340021382
NHERF3_PDZ1 binding DAP-1,2,MTSTFNPRECKLSKQEGQNYGFFLRIEKDTEGHLVRVVEKCSPAEKAGLQDGDRVLRINGVFVDKEEHMQVVDLVRYSGNSVTLLWLDGDSYEKAVKTRVDLKELG*,2,2,FALSE,FALSE,493.333333333333,481,500,499,14,7,4,-1.16772040223629,0.0957082824885222,-1.49223026935442,0.173999287770136,-1.51523978067315,0.160149486852011,-1.30165873585457,0.07429068868586,-0.00473114631469485,0.0136673129522156,-0.0437356975364495,0.02520292086696,-0.0595813013448845,0.0214604975411281,-0.0243556845170103,0.0103783726361607,missense,"K77Y,V86W",-1.55190645572065,-1.49592014889524
NHERF3_PDZ1 binding DAP-1,2,MTSTFNPRECKLSKQEGQNYGFFLRIEKDTEGHLVRVVEKCSPAEKAGLQDGDRVLRINGVFVDKEEHMQVVDLVRYSGNSVTLLCLDGDSYEKAVKTRVDLKELG*,2,2,FALSE,FALSE,414.333333333333,340,453,450,73,60,75,-0.613302751379606,0.0533606912735995,-0.837312088673167,0.0734125935167207,-0.687409876491704,0.0518289111320369,-0.689376439075022,0.0331675539845522,0.0744406802343734,0.00762000161344768,0.0511259038733697,0.0106334445890633,0.0513503161855232,0.00694522500054117,0.0611798509169471,0.00463349096327837,missense,"K77Y,V86C",-0.885696189460696,-0.815930942371148
NHERF3_PDZ1 binding DAP-1,2,MTSTFNPRECKLSKQEGQNYGFFLRIEKDTEGHLVRVVEKCSPAEKAGLQDGDRVLRINGVFVDKEEHMQVVDLVRYSGNSVTLLFLDGDSYEKAVKTRVDLKELG*,2,2,FALSE,FALSE,298,297,287,310,2,6,5,-1.57383212513789,0.240716193688702,-1.3753685088052,0.189827165420158,-1.32450326744421,0.146713558350943,-1.38697906785192,0.104560448528423,-0.0627246225963876,0.0343747005616174,-0.0268088598393522,0.0274955092621057,-0.0340220532098247,0.0196600440009529,-0.036274892893901,0.0146070431843852,missense,"K77Y,V86F",-1.64474154403909,-1.59067530539806
NHERF3_PDZ1 binding DAP-1,2,MTSTFNPRECKLSKQEGQNYGFFLRIEKDTEGHLVRVVEKCSPAEKAGLQDGDRVLRINGVFVDKEEHMQVVDLVRYSGNSVTLFVLDGDSYEKAVKTRVDLKELG*,2,2,FALSE,FALSE,277.666666666667,307,242,284,83,84,59,-0.549358335372985,0.0523421229327767,-0.556527311857215,0.0760781990579153,-0.627305556987658,0.0619956837087167,-0.57632593951505,0.0354005007029961,0.0835720565623727,0.00747454824290043,0.0917961652372442,0.0110195441322178,0.0594044700031978,0.00830760212813485,0.0769729500507935,0.00494543252056688,missense,"K77Y,L85F",-0.76268854444334,-0.690379183162575
NHERF3_PDZ1 binding DAP-1,2,MTSTFNPRECKLSKQEGQNYGFFLRIEKDTEGHLVRVVEKCSPAEKAGLQDGDRVLRINGVFVDKEEHMQVVDLVRYSGNSVTELVLDGDSYEKAVKTRVDLKELG*,2,2,FALSE,FALSE,255.333333333333,237,269,260,0,14,1,,,-1.10955168804819,0.131550820073859,-1.71557686759308,0.316200176257834,-1.19896940544276,0.121458681652566,,,0.0116933684427315,0.0190544740199459,-0.0864270543082692,0.0423717442901086,-0.0100100356123655,0.0169677180328397,missense,"K77Y,L84E",-1.44017256023561,-1.38187530932942
NHERF3_PDZ1 binding DAP-1,2,MTSTFNPRECKLSKQEGQNYGFFLRIEKDTEGHLVRVVEKCSPAEKAGLQDGDRVLRINGVFVDKEEHMQVVDLVRYSGNSVTDLVLDGDSYEKAVKTRVDLKELG*,2,2,FALSE,FALSE,264.333333333333,259,256,278,1,6,3,-1.72815696492362,0.338536949195467,-1.34205508514082,0.190601078007246,-1.43413515051717,0.186459278660766,-1.43460951585693,0.124020713293105,-0.0847624841775421,0.0483436784177759,-0.021983578131705,0.0276076066042287,-0.0487130447538094,0.0249860862490154,-0.0429288430317637,0.0173256325917365,missense,"K77Y,L84D",-1.69656713758376,-1.64357278539326
NHERF3_PDZ1 binding DAP-1,2,MTSTFNPRECKLSKQEGQNYGFFLRIEKDTEGHLVRVVEKCSPAEKAGLQDGDRVLRINGVFVDKEEHMQVVDLVRYSGNSVTALVLDGDSYEKAVKTRVDLKELG*,2,2,FALSE,FALSE,234,197,259,246,1,5,5,-1.59452615861608,0.339417087412422,-1.39136614438416,0.207144508370914,-1.21168291556948,0.150160010354531,-1.31007434738262,0.114455702675651,-0.0656797673804765,0.0484693637204431,-0.0291260368158898,0.0300038392076311,-0.0189037975626222,0.0201218786043755,-0.0255313413044793,0.0159894053173262,missense,"K77Y,L84A",-1.56106328881273,-1.50526636882594
NHERF3_PDZ1 binding DAP-1,2,MTSTFNPRECKLSKQEGQNYGFFLRIEKDTEGHLVRVVEKCSPAEKAGLQDGDRVLRINGVFVDKEEHMQVVDLVRYSGNSVTGLVLDGDSYEKAVKTRVDLKELG*,2,2,FALSE,FALSE,592.666666666667,693,548,537,11,9,2,-1.31700638000828,0.10501342683833,-1.37426107834851,0.155881309844662,-1.5609384891797,0.225619180557893,-1.36419629645537,0.081250196510889,-0.0260494494388996,0.0149961041141469,-0.02664845411285,0.0225786229759922,-0.0657050613444642,0.0302336271240648,-0.033092150945745,0.0113506124531564,missense,"K77Y,L84G",-1.6199521351699,-1.56537318785221
NHERF3_PDZ1 binding DAP-1,2,MTSTFNPRECKLSKQEGQNYGFFLRIEKDTEGHLVRVVEKCSPAEKAGLQDGDRVLRINGVFVDKEEHMQVVDLVRYSGNSVTVLVLDGDSYEKAVKTRVDLKELG*,2,2,FALSE,FALSE,269,236,286,285,37,70,43,-0.700086933071372,0.0664557362405711,-0.658594381444727,0.0747888303540712,-0.713586610131522,0.0675004528340838,-0.692954884699381,0.0400099402907421,0.0620477447470444,0.00948999732367683,0.0770122640448734,0.0108327855665491,0.0478425576596954,0.00904525721902244,0.0606799438248904,0.00558936896175111,missense,"K77Y,L84V",-0.889589813732932,-0.819905096798765
NHERF3_PDZ1 binding DAP-1,2,MTSTFNPRECKLSKQEGQNYGFFLRIEKDTEGHLVRVVEKCSPAEKAGLQDGDRVLRINGVFVDKEEHMQVVDLVRYSGNSVT*LVLDGDSYEKAVKTRVDLKELG*,2,2,FALSE,TRUE,128.666666666667,94,169,123,0,2,0,,,-1.54120845471452,0.322260690446147,,,-1.54120845471452,0.322260690446147,,,-0.0508299411144375,0.0466778386505563,,,-0.057820662311586,0.0450196598066147,stop,"K77Y,L84*",-1.81255498798035,-1.76195956258957
NHERF3_PDZ1 binding DAP-1,2,MTSTFNPRECKLSKQEGQNYGFFLRIEKDTEGHLVRVVEKCSPAEKAGLQDGDRVLRINGVFVDKEEHMQVVDLVRYSGNSVTYLVLDGDSYEKAVKTRVDLKELG*,2,2,FALSE,FALSE,98.6666666666667,77,115,104,1,0,2,-1.39161432127138,0.341886889439629,,,-1.27652005910568,0.234006890067293,-1.31323793970741,0.193105397532207,-0.0367035961381212,0.0488220558423595,,,-0.0275921635810426,0.0313576046205927,-0.0259732935948188,0.0269767289695975,missense,"K77Y,L84Y",-1.56450552076378,-1.50877979497923
NHERF3_PDZ1 binding DAP-1,2,MTSTFNPRECKLSKQEGQNYGFFLRIEKDTEGHLVRVVEKCSPAEKAGLQDGDRVLRINGVFVDKEEHMQVVDLVRYSGNSVTWLVLDGDSYEKAVKTRVDLKELG*,2,2,FALSE,FALSE,201.666666666667,223,188,194,2,2,0,-1.49432842881472,0.241295154044926,-1.57225983005391,0.321612603214132,,,-1.52239649135424,0.193011432747302,-0.0513713533677089,0.034457377130141,-0.0553275765100657,0.0465839664776717,,,-0.0551926402912713,0.0269636021354051,missense,"K77Y,L84W",-1.79208612388768,-1.7410673497887
NHERF3_PDZ1 binding DAP-1,2,MTSTFNPRECKLSKQEGQNYGFFLRIEKDTEGHLVRVVEKCSPAEKAGLQDGDRVLRINGVFVDKEEHMQVVDLVRYSGNSVTCLVLDGDSYEKAVKTRVDLKELG*,2,2,FALSE,FALSE,118.333333333333,101,81,173,2,0,3,-1.27458065628232,0.244082491210602,,,-1.30473742522485,0.190050090397927,-1.29335511641631,0.149954466151897,-0.0199909806386,0.0348554138345527,,,-0.0313733728007589,0.025467265477065,-0.0231956729693516,0.0209485650989415,missense,"K77Y,L84C",-1.5428714786423,-1.48669830527376
NHERF3_PDZ1 binding DAP-1,2,MTSTFNPRECKLSKQEGQNYGFFLRIEKDTEGHLVRVVEKCSPAEKAGLQDGDRVLRINGVFVDKEEHMQVVDLVRYSGNSVTFLVLDGDSYEKAVKTRVDLKELG*,2,2,FALSE,FALSE,280,293,219,328,107,101,129,-0.465941884218724,0.0497291331023523,-0.473707793648848,0.0754536300153521,-0.453194036968239,0.0515110465404287,-0.46234658973232,0.0323272231621425,0.0954840741395892,0.0071014086480315,0.103792155510507,0.0109290784506773,0.0827359206416356,0.00690263021974788,0.0928958091034869,0.00451609716108201,missense,"K77Y,L84F",-0.638670238890029,-0.563795860361074
NHERF3_PDZ1 binding DAP-1,2,MTSTFNPRECKLSKQEGQNYGFFLRIEKDTEGHLVRVVEKCSPAEKAGLQDGDRVLRINGVFVDKEEHMQVVDLVRYSGNSVRLLVLDGDSYEKAVKTRVDLKELG*,2,2,FALSE,FALSE,566,550,542,606,109,156,103,-0.632299991731148,0.0421759005998533,-0.610415647374169,0.0531463866189479,-0.682696517932626,0.0445733968332419,-0.644710983187905,0.0265415453202775,0.0717278405264399,0.00602279361359203,0.0839907111282586,0.00769798654631102,0.0519819199561991,0.00597296495881657,0.0674195931156047,0.00370784081485862,missense,"K77Y,T83R",-0.837096735555707,-0.76632632687358
NHERF3_PDZ1 binding DAP-1,2,MTSTFNPRECKLSKQEGQNYGFFLRIEKDTEGHLVRVVEKCSPAEKAGLQDGDRVLRINGVFVDKEEHMQVVDLVRYSGNSVSLLVLDGDSYEKAVKTRVDLKELG*,2,2,FALSE,FALSE,384.666666666667,380,329,445,130,115,116,-0.485447252730773,0.042336354351473,-0.555228666545463,0.0640062727903193,-0.575119379035549,0.0485967272131099,-0.530331543547513,0.0285661999123885,0.0926986728266524,0.00604570669468307,0.091984267472867,0.00927098638618877,0.0663975697978729,0.00651210294434187,0.0833983445244495,0.00399068406464048,missense,"K77Y,T83S",-0.712643101442346,-0.639298671798744
NHERF3_PDZ1 binding DAP-1,2,MTSTFNPRECKLSKQEGQNYGFFLRIEKDTEGHLVRVVEKCSPAEKAGLQDGDRVLRINGVFVDKEEHMQVVDLVRYSGNSVMLLVLDGDSYEKAVKTRVDLKELG*,2,2,FALSE,FALSE,182.333333333333,170,159,218,8,14,19,-1.03442285885653,0.127152829201619,-0.956308415088324,0.138203545947579,-0.864266057317464,0.089364006694965,-0.928349560869789,0.0646269317989209,0.0143039799435907,0.0181576501455509,0.0338898850566599,0.0200180878708627,0.0276510730074807,0.011975037095903,0.0277954234485185,0.00902835055651603,missense,"K77Y,T83M",-1.1457173397328,-1.0813299982062
NHERF3_PDZ1 binding DAP-1,2,MTSTFNPRECKLSKQEGQNYGFFLRIEKDTEGHLVRVVEKCSPAEKAGLQDGDRVLRINGVFVDKEEHMQVVDLVRYSGNSVILLVLDGDSYEKAVKTRVDLKELG*,2,2,FALSE,FALSE,123.333333333333,103,129,138,14,32,31,-0.740144910584977,0.105193793999047,-0.65443950092876,0.110231613951628,-0.605980591212189,0.0874321060856617,-0.659072253230254,0.0574028669723098,0.0563273943167992,0.015021860865472,0.0776140775706503,0.0159664943406567,0.0622620775084407,0.0117161567891932,0.0654133307607317,0.00801915225664051,missense,"K77Y,T83I",-0.85272290274863,-0.782275683358552
NHERF3_PDZ1 binding DAP-1,2,MTSTFNPRECKLSKQEGQNYGFFLRIEKDTEGHLVRVVEKCSPAEKAGLQDGDRVLRINGVFVDKEEHMQVVDLVRYSGNSVQLLVLDGDSYEKAVKTRVDLKELG*,2,2,FALSE,FALSE,30,14,27,49,3,1,11,-0.613846221394753,0.236848712059648,-1.20869588077463,0.474074972140504,-0.606160243068118,0.146692707620778,-0.647150732013435,0.120607422137933,0.0743630717496736,0.0338224173068472,-0.0026671687509835,0.0686673730736619,0.0622380036366587,0.0196572499424003,0.0670787614057648,0.0168487974977199,missense,"K77Y,T83Q",-0.839751370065332,-0.769035866046468
NHERF3_PDZ1 binding DAP-1,2,MTSTFNPRECKLSKQEGQNYGFFLRIEKDTEGHLVRVVEKCSPAEKAGLQDGDRVLRINGVFVDKEEHMQVVDLVRYSGNSVHLLVLDGDSYEKAVKTRVDLKELG*,2,2,FALSE,FALSE,113,84,134,121,19,30,28,-0.598845738317584,0.0974098595739875,-0.684331707519806,0.111186428378628,-0.597883726172847,0.0928015516194342,-0.621343782025572,0.0575060006862273,0.0765051674107744,0.013910301186198,0.0732843419326044,0.0161047944035747,0.0633470809991369,0.012435678124789,0.0706839796143259,0.00803355998570213,missense,"K77Y,T83H",-0.81167142211779,-0.74037515261844
NHERF3_PDZ1 binding DAP-1,2,MTSTFNPRECKLSKQEGQNYGFFLRIEKDTEGHLVRVVEKCSPAEKAGLQDGDRVLRINGVFVDKEEHMQVVDLVRYSGNSVPLLVLDGDSYEKAVKTRVDLKELG*,2,2,FALSE,FALSE,154.333333333333,178,146,139,2,4,0,-1.28270147078026,0.243936318714811,-1.24680380892575,0.238770010734273,,,-1.26436847846168,0.170633137353226,-0.0211506473914076,0.0348345401421926,-0.00818691029650803,0.0345846340123463,,,-0.0191462539171912,0.0238373652856718,missense,"K77Y,T83P",-1.51133178544636,-1.45450629017511
NHERF3_PDZ1 binding DAP-1,2,MTSTFNPRECKLSKQEGQNYGFFLRIEKDTEGHLVRVVEKCSPAEKAGLQDGDRVLRINGVFVDKEEHMQVVDLVRYSGNSVLLLVLDGDSYEKAVKTRVDLKELG*,2,2,FALSE,FALSE,287,230,232,399,11,19,22,-0.994718993593666,0.109411533378955,-0.976637914177823,0.117213469269827,-0.988900422120591,0.0774331480885638,-0.98764239164987,0.0556326721617092,0.0199737625146578,0.0156241615499818,0.0309452594585687,0.0169777809346661,0.0109497052293298,0.0103762673038847,0.0195122441783602,0.00777185691306528,missense,"K77Y,T83L",-1.21023250339027,-1.14717950123247
NHERF3_PDZ1 binding DAP-1,2,MTSTFNPRECKLSKQEGQNYGFFLRIEKDTEGHLVRVVEKCSPAEKAGLQDGDRVLRINGVFVDKEEHMQVVDLVRYSGNSVELLVLDGDSYEKAVKTRVDLKELG*,2,2,FALSE,FALSE,137,127,132,152,47,42,54,-0.462250724040537,0.0702590622198806,-0.581886243359511,0.102723800347267,-0.480936642292408,0.0767476065644147,-0.493313165211258,0.0462685258417586,0.0960111783775959,0.0100331190375656,0.0881230516738867,0.0148790253367342,0.0790183307507983,0.0102844027435759,0.0885697937539027,0.00646369028213085,missense,"K77Y,T83E",-0.672364256508197,-0.598186756846969
NHERF3_PDZ1 binding DAP-1,2,MTSTFNPRECKLSKQEGQNYGFFLRIEKDTEGHLVRVVEKCSPAEKAGLQDGDRVLRINGVFVDKEEHMQVVDLVRYSGNSVDLLVLDGDSYEKAVKTRVDLKELG*,2,2,FALSE,FALSE,173,265,101,153,73,58,40,-0.544159984709002,0.0552745133842294,-0.409801818357529,0.104268147454507,-0.564594442875592,0.0805984336133295,-0.528088186243167,0.0417675034325636,0.0843143902822211,0.00789329881449176,0.113048614308895,0.0151027162404943,0.067807941888481,0.0108004247804801,0.0837117404354634,0.00583489966741647,missense,"K77Y,T83D",-0.710202156024023,-0.636807241356683
NHERF3_PDZ1 binding DAP-1,2,MTSTFNPRECKLSKQEGQNYGFFLRIEKDTEGHLVRVVEKCSPAEKAGLQDGDRVLRINGVFVDKEEHMQVVDLVRYSGNSVALLVLDGDSYEKAVKTRVDLKELG*,2,2,FALSE,FALSE,117.666666666667,109,129,115,19,24,4,-0.663585880404874,0.0936477905950952,-0.73714345973893,0.118791803995185,-1.0158552628524,0.179297409813155,-0.738450276012996,0.0680418452788304,0.0672601599832928,0.0133730710453425,0.0656348254944543,0.0172063947738062,0.00733767808758137,0.0240263749704143,0.0543242600557276,0.00950541228849987,missense,"K77Y,T83A",-0.939092301262074,-0.870431422976355
NHERF3_PDZ1 binding DAP-1,2,MTSTFNPRECKLSKQEGQNYGFFLRIEKDTEGHLVRVVEKCSPAEKAGLQDGDRVLRINGVFVDKEEHMQVVDLVRYSGNSVGLLVLDGDSYEKAVKTRVDLKELG*,2,2,FALSE,FALSE,546,496,503,639,11,26,8,-1.23270618870532,0.10539684541391,-1.10669103211156,0.0966998278644915,-1.39090799149788,0.11486371560741,-1.22725962330865,0.0605496880732606,-0.0140112321967569,0.0150508569686322,0.0121077200537209,0.0140064832491557,-0.0429204795818675,0.015392072336988,-0.0139621651209766,0.00845876161526551,missense,"K77Y,T83G",-1.47095449477155,-1.41329389337178
NHERF3_PDZ1 binding DAP-1,2,MTSTFNPRECKLSKQEGQNYGFFLRIEKDTEGHLVRVVEKCSPAEKAGLQDGDRVLRINGVFVDKEEHMQVVDLVRYSGNSVVLLVLDGDSYEKAVKTRVDLKELG*,2,2,FALSE,FALSE,490,648,393,429,229,148,150,-0.476829682772302,0.0343051073135334,-0.532860185302056,0.058335095266818,-0.486062509723527,0.045886547627286,-0.48971183768947,0.0248565389384763,0.0939292771426807,0.00489883033445543,0.0952242293710813,0.00844954487238151,0.0783314495901778,0.00614893098868437,0.0890728974357654,0.00347244625284845,missense,"K77Y,T83V",-0.668445734970339,-0.594187190214299
NHERF3_PDZ1 binding DAP-1,2,MTSTFNPRECKLSKQEGQNYGFFLRIEKDTEGHLVRVVEKCSPAEKAGLQDGDRVLRINGVFVDKEEHMQVVDLVRYSGNSV*LLVLDGDSYEKAVKTRVDLKELG*,2,2,FALSE,TRUE,139,98,184,135,2,3,0,-1.26621495654451,0.244237517362813,-1.44782166273874,0.265434286131589,,,-1.34947849954211,0.17972915089031,-0.0187963438380225,0.0348775518447955,-0.0373033344349092,0.0384468200673901,,,-0.0310360819625241,0.0251080738988414,stop,"K77Y,T83*",-1.60393803929955,-1.5490278793279
NHERF3_PDZ1 binding DAP-1,2,MTSTFNPRECKLSKQEGQNYGFFLRIEKDTEGHLVRVVEKCSPAEKAGLQDGDRVLRINGVFVDKEEHMQVVDLVRYSGNSVYLLVLDGDSYEKAVKTRVDLKELG*,2,2,FALSE,FALSE,132,108,151,137,1,2,4,-1.48547989078456,0.340522501409368,-1.50838637426232,0.32302344129234,-1.16260991077111,0.170079332763344,-1.27815612021656,0.137649844654597,-0.0501077664002771,0.0486272188051359,-0.0460758279975006,0.0467883192707024,-0.0123278720350914,0.0227911258057123,-0.0210723806827021,0.0192296155333251,missense,"K77Y,T83Y",-1.52633380091035,-1.46981858586951
NHERF3_PDZ1 binding DAP-1,2,MTSTFNPRECKLSKQEGQNYGFFLRIEKDTEGHLVRVVEKCSPAEKAGLQDGDRVLRINGVFVDKEEHMQVVDLVRYSGNSVWLLVLDGDSYEKAVKTRVDLKELG*,2,2,FALSE,FALSE,278.333333333333,320,271,244,8,12,1,-1.2099107740007,0.124415212941452,-1.1566368103447,0.140170975609601,-1.6982503258252,0.316447044501648,-1.22716537604886,0.08926962712573,-0.0107560064363217,0.0177667136748723,0.00487332551923547,0.0203030601527535,-0.0841052472621462,0.0424048253535793,-0.0139489988251808,0.0124709229620896,missense,"K77Y,T83W",-1.47085194649869,-1.41318922413712
NHERF3_PDZ1 binding DAP-1,2,MTSTFNPRECKLSKQEGQNYGFFLRIEKDTEGHLVRVVEKCSPAEKAGLQDGDRVLRINGVFVDKEEHMQVVDLVRYSGNSVCLLVLDGDSYEKAVKTRVDLKELG*,2,2,FALSE,FALSE,251.666666666667,295,233,227,63,62,64,-0.614788298204914,0.0566153714521976,-0.633988176235245,0.0820804217409289,-0.54400025197232,0.0652821498988973,-0.594991066896448,0.0379305834403813,0.0742285415057415,0.00808477573125309,0.0805763489941752,0.0118889358707961,0.0705676234330719,0.00874799816673437,0.0743654409444413,0.00529888383342164,missense,"K77Y,T83C",-0.782997639689016,-0.711108322686134
NHERF3_PDZ1 binding DAP-1,2,MTSTFNPRECKLSKQEGQNYGFFLRIEKDTEGHLVRVVEKCSPAEKAGLQDGDRVLRINGVFVDKEEHMQVVDLVRYSGNSVFLLVLDGDSYEKAVKTRVDLKELG*,2,2,FALSE,FALSE,185,205,162,188,7,8,3,-1.12341021295464,0.133926363428292,-1.1248527073628,0.172178326659302,-1.32742095657603,0.189297219826876,-1.17232299116507,0.0922955793364255,0.00159642751839417,0.0191249228795444,0.00947709282510176,0.0249391638173405,-0.0344130320488457,0.0253663786284311,-0.00628754465578318,0.0128936469962496,missense,"K77Y,T83F",-1.41117921052717,-1.35228230264491
NHERF3_PDZ1 binding DAP-1,2,MTSTFNPRECKLSKQEGQNYGFFLRIEKDTEGHLVRVVEKCSPAEKAGLQDGDRVLRINGVFVDKEEHMQVVDLVRYSGNS*TLLVLDGDSYEKAVKTRVDLKELG*,2,2,FALSE,TRUE,14,16,10,16,0,1,0,,,-0.919218750912587,0.518345458306388,,,-0.919218750912587,0.518345458306388,,,0.0392621361916076,0.0750797301233907,,,0.0290709931044482,0.0724126053442966,stop,"K77Y,V82*",-1.13578231570099,-1.07118949234742
NHERF3_PDZ1 binding DAP-1,2,MTSTFNPRECKLSKQEGQNYGFFLRIEKDTEGHLVRVVEKCSPAEKAGLQDGDRVLRINGVFVDKEEHMQVVDLVRYSGNSYTLLVLDGDSYEKAVKTRVDLKELG*,2,2,FALSE,FALSE,61.3333333333333,37,60,87,0,1,1,,,-1.4414160453441,0.458838572434776,-1.41692119368344,0.32360265836597,-1.42505777166752,0.264449900920347,,,-0.0363755130031657,0.0664604572810632,-0.0464063244166739,0.0433636984462072,-0.0415944690708201,0.0369435209700716,missense,"K77Y,V82Y",-1.68617410470801,-1.6329647978907
NHERF3_PDZ1 binding DAP-1,2,MTSTFNPRECKLSKQEGQNYGFFLRIEKDTEGHLVRVVEKCSPAEKAGLQDGDRVLRINGVFVDKEEHMQVVDLVRYSGNSWTLLVLDGDSYEKAVKTRVDLKELG*,2,2,FALSE,FALSE,119.666666666667,76,165,118,0,1,0,,,-1.7362409189922,0.450701709566093,,,-1.7362409189922,0.450701709566093,,,-0.0790794117109619,0.0652818736580335,,,-0.0850666015568329,0.0629628069462475,missense,"K77Y,V82W",-2.02476532076178,-1.97855895036897
NHERF3_PDZ1 binding DAP-1,2,MTSTFNPRECKLSKQEGQNYGFFLRIEKDTEGHLVRVVEKCSPAEKAGLQDGDRVLRINGVFVDKEEHMQVVDLVRYSGNSCTLLVLDGDSYEKAVKTRVDLKELG*,2,2,FALSE,FALSE,91.6666666666667,122,72,81,25,33,41,-0.626247899558544,0.084463983582963,-0.475516886106842,0.127457725098854,-0.384359681667341,0.100171400863582,-0.515477505314694,0.0576022841503619,0.0725920900520602,0.0120616070710244,0.103530117575501,0.01846160981873,0.0919599246750991,0.0134232593820969,0.0854734463529418,0.00804701073824145,missense,"K77Y,V82C",-0.696480764529827,-0.622802056226581
NHERF3_PDZ1 binding DAP-1,2,MTSTFNPRECKLSKQEGQNYGFFLRIEKDTEGHLVRVVEKCSPAEKAGLQDGDRVLRINGVFVDKEEHMQVVDLVRYSGNSFTLLVLDGDSYEKAVKTRVDLKELG*,2,2,FALSE,FALSE,76.3333333333333,77,71,81,5,0,0,-0.945089687639193,0.162552432717376,,,,,-0.945089687639193,0.162552432717376,0.0270609156684341,0.0232127764841959,,,,,0.0254568359799854,0.0227084948261687,missense,"K77Y,V82F",-1.16393188614535,-1.09992126824441
NHERF3_PDZ1 binding DAP-1,2,MTSTFNPRECKLSKQEGQNYGFFLRIEKDTEGHLVRVVEKCSPAEKAGLQDGDRVLRINGVFVDKEEHMQVVDLVRYSGNRVTLLVLDGDSYEKAVKTRVDLKELG*,2,2,FALSE,FALSE,399.333333333333,381,418,399,184,356,153,-0.387107093599051,0.0396088866087555,-0.295392454902527,0.0496196959351938,-0.461934315722409,0.0471638706259246,-0.384688293599752,0.0258793751071555,0.106741822444191,0.00565621945034491,0.129620234633024,0.00718716315522726,0.081564697839742,0.006320095989649,0.103744634842082,0.00361533596207141,missense,"K77Y,S81R",-0.554172035339322,-0.477550016826239
NHERF3_PDZ1 binding DAP-1,2,MTSTFNPRECKLSKQEGQNYGFFLRIEKDTEGHLVRVVEKCSPAEKAGLQDGDRVLRINGVFVDKEEHMQVVDLVRYSGNMVTLLVLDGDSYEKAVKTRVDLKELG*,2,2,FALSE,FALSE,67.6666666666667,48,68,87,21,35,40,-0.415817886126666,0.105602715253512,-0.441709714990126,0.128343606046503,-0.410589959961901,0.0978088253254602,-0.419840413216876,0.0626334774825427,0.1026418702104,0.0150802555478576,0.108426916115941,0.0185899252141966,0.0884449910096314,0.0131066673809409,0.0988339010369335,0.00874986596989416,missense,"K77Y,S81M",-0.592420247141137,-0.516589299934394
NHERF3_PDZ1 binding DAP-1,2,MTSTFNPRECKLSKQEGQNYGFFLRIEKDTEGHLVRVVEKCSPAEKAGLQDGDRVLRINGVFVDKEEHMQVVDLVRYSGNIVTLLVLDGDSYEKAVKTRVDLKELG*,2,2,FALSE,FALSE,151.666666666667,190,97,168,37,17,29,-0.640386571657358,0.0702458743457017,-0.755693256657008,0.139301758676119,-0.677836917657495,0.0840248236777521,-0.668799325572326,0.0502627902389326,0.0705730625313601,0.0100312357856788,0.062947980796319,0.0201771584558472,0.0526331205426343,0.0112595710256407,0.0640544635431751,0.00702168705204248,missense,"K77Y,S81I",-0.86330670614949,-0.7930783870109
NHERF3_PDZ1 binding DAP-1,2,MTSTFNPRECKLSKQEGQNYGFFLRIEKDTEGHLVRVVEKCSPAEKAGLQDGDRVLRINGVFVDKEEHMQVVDLVRYSGNQVTLLVLDGDSYEKAVKTRVDLKELG*,2,2,FALSE,FALSE,180.333333333333,170,198,173,120,216,89,-0.283097744316433,0.0545460341195607,-0.222785533821138,0.0706084958053444,-0.379934335755964,0.0684466059590751,-0.294525567984815,0.0365115936956211,0.121594542497675,0.00778927067992961,0.140136981625835,0.0102272851522706,0.0925529339123844,0.00917204449265991,0.116340323223442,0.00510065166464629,missense,"K77Y,S81Q",-0.456068050045953,-0.377416989019581
NHERF3_PDZ1 binding DAP-1,2,MTSTFNPRECKLSKQEGQNYGFFLRIEKDTEGHLVRVVEKCSPAEKAGLQDGDRVLRINGVFVDKEEHMQVVDLVRYSGNHVTLLVLDGDSYEKAVKTRVDLKELG*,2,2,FALSE,FALSE,168.333333333333,140,157,208,46,142,56,-0.495255575154658,0.0693254593780098,-0.277410892700709,0.0799028049287111,-0.556581700748156,0.0687662008396892,-0.458543670657782,0.041660398643544,0.0912980269408635,0.00989979889137598,0.13222477339318,0.0115735190383468,0.0688816726640434,0.00921487113721803,0.0934270750260254,0.00581993718111805,missense,"K77Y,S81H",-0.634532370226279,-0.559572409940293
NHERF3_PDZ1 binding DAP-1,2,MTSTFNPRECKLSKQEGQNYGFFLRIEKDTEGHLVRVVEKCSPAEKAGLQDGDRVLRINGVFVDKEEHMQVVDLVRYSGNPVTLLVLDGDSYEKAVKTRVDLKELG*,2,2,FALSE,FALSE,105.666666666667,111,90,116,1,2,0,-1.49308149928199,0.340430711925246,-1.35757287193227,0.327835691560783,,,-1.42277412015318,0.236141987937177,-0.0511932896128272,0.0486141111035598,-0.0242312514270804,0.0474853494957214,,,-0.0412754440785071,0.0329889194622885,missense,"K77Y,S81P",-1.68368931608776,-1.63042861745663
NHERF3_PDZ1 binding DAP-1,2,MTSTFNPRECKLSKQEGQNYGFFLRIEKDTEGHLVRVVEKCSPAEKAGLQDGDRVLRINGVFVDKEEHMQVVDLVRYSGNLVTLLVLDGDSYEKAVKTRVDLKELG*,2,2,FALSE,FALSE,360.666666666667,354,272,456,29,51,35,-0.855015216847715,0.0710926885326305,-0.734026475229788,0.0824270216603754,-0.889622455330882,0.0652954149667847,-0.83829563709109,0.0415374226357641,0.0399237102908323,0.010152162357593,0.0660863050087338,0.0119391391242361,0.0242532418441397,0.00874977572445483,0.0403759122669191,0.0058027574933722,missense,"K77Y,S81L",-1.04773173921174,-0.981317803673154
NHERF3_PDZ1 binding DAP-1,2,MTSTFNPRECKLSKQEGQNYGFFLRIEKDTEGHLVRVVEKCSPAEKAGLQDGDRVLRINGVFVDKEEHMQVVDLVRYSGNEVTLLVLDGDSYEKAVKTRVDLKELG*,2,2,FALSE,FALSE,203,242,208,159,129,208,97,-0.361008444570693,0.0497232630535932,-0.248144465323434,0.0696523355537893,-0.333432074581026,0.070069101207935,-0.325540135917437,0.0350442098568546,0.110468755940708,0.00710057039462909,0.136463868062478,0.010088790153441,0.0987843723092108,0.00938946358018296,0.112007603351705,0.00489565886476264,missense,"K77Y,S81E",-0.489814287147708,-0.411861185022172
NHERF3_PDZ1 binding DAP-1,2,MTSTFNPRECKLSKQEGQNYGFFLRIEKDTEGHLVRVVEKCSPAEKAGLQDGDRVLRINGVFVDKEEHMQVVDLVRYSGNDVTLLVLDGDSYEKAVKTRVDLKELG*,2,2,FALSE,FALSE,204.333333333333,141,231,241,41,201,48,-0.529155245710957,0.0713663241712196,-0.28868803733431,0.0674584013650823,-0.638806623409034,0.0679085955343065,-0.483234193933021,0.0397484062226407,0.0864570936963921,0.0101912380134321,0.130591335765657,0.00977100983115402,0.0578632936153873,0.00909994952923042,0.0899778210796019,0.00555283278119039,missense,"K77Y,S81D",-0.661397559979131,-0.586993240852605
NHERF3_PDZ1 binding DAP-1,2,MTSTFNPRECKLSKQEGQNYGFFLRIEKDTEGHLVRVVEKCSPAEKAGLQDGDRVLRINGVFVDKEEHMQVVDLVRYSGNAVTLLVLDGDSYEKAVKTRVDLKELG*,2,2,FALSE,FALSE,203.333333333333,169,125,316,88,99,244,-0.366991158291917,0.0553916822237953,-0.323937100501602,0.0898089990230042,-0.271259846935033,0.0487023272661686,-0.314554964139315,0.0338739403823742,0.109614413781331,0.00791003073316125,0.125485686420624,0.0130083813820423,0.107115631838979,0.00652625365892457,0.113542226441116,0.00473217279530057,missense,"K77Y,S81A",-0.477861574724522,-0.399661259791237
NHERF3_PDZ1 binding DAP-1,2,MTSTFNPRECKLSKQEGQNYGFFLRIEKDTEGHLVRVVEKCSPAEKAGLQDGDRVLRINGVFVDKEEHMQVVDLVRYSGNGVTLLVLDGDSYEKAVKTRVDLKELG*,2,2,FALSE,FALSE,482.666666666667,454,463,531,87,78,76,-0.644224785143664,0.0462479127277119,-0.76742384370279,0.0659938321267636,-0.727284196372183,0.0501887999766977,-0.700215730220018,0.0302317094368773,0.0700249588194264,0.00660428418733977,0.061248864318162,0.00955887435008071,0.046007041220553,0.00672544533025812,0.0596656072801666,0.0042233549252824,missense,"K77Y,S81G",-0.89749017252661,-0.827968855313817
NHERF3_PDZ1 binding DAP-1,2,MTSTFNPRECKLSKQEGQNYGFFLRIEKDTEGHLVRVVEKCSPAEKAGLQDGDRVLRINGVFVDKEEHMQVVDLVRYSGNVVTLLVLDGDSYEKAVKTRVDLKELG*,2,2,FALSE,FALSE,444.333333333333,501,403,429,132,101,87,-0.559285591032278,0.0425261205322821,-0.652398412496298,0.0638123691477211,-0.633435456865219,0.0516771356339121,-0.602450940778817,0.0291979852007971,0.08215442679905,0.00607280564279319,0.0779097189546183,0.00924290041972967,0.0585830455713399,0.00692488664187181,0.0733233002355651,0.0040789441584037,missense,"K77Y,S81V",-0.791114556659471,-0.719393118357547
NHERF3_PDZ1 binding DAP-1,2,MTSTFNPRECKLSKQEGQNYGFFLRIEKDTEGHLVRVVEKCSPAEKAGLQDGDRVLRINGVFVDKEEHMQVVDLVRYSGN*VTLLVLDGDSYEKAVKTRVDLKELG*,2,2,FALSE,TRUE,68.6666666666667,76,74,56,1,1,0,-1.38798758526151,0.341949303046677,-1.50253780624248,0.456434657277449,,,-1.42916756730307,0.273667814496308,-0.0361856917859258,0.0488309686164458,-0.0452286923633381,0.0661122622725812,,,-0.0421686054978574,0.0382312589586611,stop,"K77Y,S81*",-1.69064587869042,-1.63752905965017
NHERF3_PDZ1 binding DAP-1,2,MTSTFNPRECKLSKQEGQNYGFFLRIEKDTEGHLVRVVEKCSPAEKAGLQDGDRVLRINGVFVDKEEHMQVVDLVRYSGNYVTLLVLDGDSYEKAVKTRVDLKELG*,2,2,FALSE,FALSE,118.333333333333,86,136,133,6,30,24,-0.925175035364848,0.149380476430693,-0.688649473295089,0.110841520215655,-0.665731944591165,0.0934412885273384,-0.721776027589582,0.0644505484769274,0.0299047634305196,0.0213317977007287,0.0726589352970309,0.0160548361925431,0.0542552221792474,0.012521404733153,0.0566536443517578,0.00900370989326693,missense,"K77Y,S81Y",-0.920949435560623,-0.851913316190548
NHERF3_PDZ1 binding DAP-1,2,MTSTFNPRECKLSKQEGQNYGFFLRIEKDTEGHLVRVVEKCSPAEKAGLQDGDRVLRINGVFVDKEEHMQVVDLVRYSGNWVTLLVLDGDSYEKAVKTRVDLKELG*,2,2,FALSE,FALSE,172,210,116,190,5,11,8,-1.22344718321058,0.156105508618989,-0.934697283362382,0.156815784631901,-1.06273624208188,0.124366861866673,-1.07222153280477,0.0826604033414946,-0.0126890297453851,0.0222921442573832,0.0370201486900024,0.0227139769444871,0.00105549036874331,0.0166655216057849,0.00769657979727323,0.0115476176531482,missense,"K77Y,S81W",-1.30226111902267,-1.24111150512171
NHERF3_PDZ1 binding DAP-1,2,MTSTFNPRECKLSKQEGQNYGFFLRIEKDTEGHLVRVVEKCSPAEKAGLQDGDRVLRINGVFVDKEEHMQVVDLVRYSGNCVTLLVLDGDSYEKAVKTRVDLKELG*,2,2,FALSE,FALSE,202.333333333333,174,240,193,73,157,61,-0.427447474400957,0.0595667531976757,-0.371831233440325,0.0686580808460128,-0.51283253339241,0.0694070095192345,-0.435894835475749,0.037754561326022,0.100981144322134,0.0085062382934064,0.118548462378415,0.00994477736440708,0.0747441884729887,0.00930074136610251,0.0965911061509498,0.0052742936307012,missense,"K77Y,S81C",-0.609888694267552,-0.534419039435983
NHERF3_PDZ1 binding DAP-1,2,MTSTFNPRECKLSKQEGQNYGFFLRIEKDTEGHLVRVVEKCSPAEKAGLQDGDRVLRINGVFVDKEEHMQVVDLVRYSGNFVTLLVLDGDSYEKAVKTRVDLKELG*,2,2,FALSE,FALSE,187,95,225,241,17,56,40,-0.663846287884014,0.099219809703004,-0.653469636941615,0.084773024226904,-0.688544187204423,0.0708393274535117,-0.671750177156374,0.0476729385439112,0.0672229733321486,0.0141687652835361,0.0777545574865913,0.012278945785491,0.0511983152472768,0.00949267613973731,0.0636422310295859,0.00665988604523017,missense,"K77Y,S81F",-0.866517459799959,-0.796355547297521
NHERF3_PDZ1 binding DAP-1,2,MTSTFNPRECKLSKQEGQNYGFFLRIEKDTEGHLVRVVEKCSPAEKAGLQDGDRVLRINGVFVDKEEHMQVVDLVRYSGKSVTLLVLDGDSYEKAVKTRVDLKELG*,2,2,FALSE,FALSE,385.333333333333,353,414,389,34,43,12,-0.835705665757136,0.0678021996457351,-0.908167422767223,0.082713600840906,-1.14760205344183,0.0986583147162215,-0.927112905089505,0.0463027021601251,0.0426811485277309,0.00968227469255857,0.0408628654376399,0.0119806486758072,-0.0103167754549933,0.0132205014327383,0.0279681836522194,0.00646846469698167,missense,"K77Y,N80K",-1.14437176305847,-1.07995659154852
NHERF3_PDZ1 binding DAP-1,2,MTSTFNPRECKLSKQEGQNYGFFLRIEKDTEGHLVRVVEKCSPAEKAGLQDGDRVLRINGVFVDKEEHMQVVDLVRYSGTSVTLLVLDGDSYEKAVKTRVDLKELG*,2,2,FALSE,FALSE,350.666666666667,273,341,438,52,80,55,-0.64474715150675,0.0590309694553238,-0.669553328038841,0.0704740755361526,-0.759364819490088,0.0572680240219535,-0.695101998753702,0.0355058844429122,0.0699503639737728,0.00842972742213138,0.0754249158014624,0.0102078150529916,0.0417081443144652,0.00767408196470888,0.0603799930485245,0.00496015457715281,missense,"K77Y,N80T",-0.891926039087386,-0.822289641296938
NHERF3_PDZ1 binding DAP-1,2,MTSTFNPRECKLSKQEGQNYGFFLRIEKDTEGHLVRVVEKCSPAEKAGLQDGDRVLRINGVFVDKEEHMQVVDLVRYSGRSVTLLVLDGDSYEKAVKTRVDLKELG*,2,2,FALSE,FALSE,356.333333333333,389,300,380,25,28,35,-0.922888794301299,0.0749096638329038,-0.894396381883971,0.109239355265652,-0.818978742019051,0.092387551436839,-0.88448443293012,0.0513553935918692,0.0302312427203708,0.0106972332187901,0.0428575313818751,0.015822770665332,0.0337197051193275,0.0123802008948881,0.0339233602269185,0.00717432320255987,missense,"K77Y,N80R",-1.09798870423587,-1.03261421187911
NHERF3_PDZ1 binding DAP-1,2,MTSTFNPRECKLSKQEGQNYGFFLRIEKDTEGHLVRVVEKCSPAEKAGLQDGDRVLRINGVFVDKEEHMQVVDLVRYSGSSVTLLVLDGDSYEKAVKTRVDLKELG*,2,2,FALSE,FALSE,449,479,352,516,78,35,40,-0.677413441159195,0.0473550478910831,-0.901876488633154,0.0903895520859351,-0.895487952187062,0.060452895523394,-0.780916536197067,0.034463155116663,0.065285559715884,0.00676238505765903,0.0417740755764403,0.0130924715705232,0.0234672481870021,0.0081008640192067,0.048391744414123,0.00481448580361072,missense,"K77Y,N80S",-0.985298860970073,-0.917593653075929
NHERF3_PDZ1 binding DAP-1,2,MTSTFNPRECKLSKQEGQNYGFFLRIEKDTEGHLVRVVEKCSPAEKAGLQDGDRVLRINGVFVDKEEHMQVVDLVRYSGMSVTLLVLDGDSYEKAVKTRVDLKELG*,2,2,FALSE,FALSE,113.666666666667,133,92,116,6,11,7,-1.04613997398006,0.145904781240771,-0.867140126397702,0.161741873088345,-0.964554363355296,0.138884843584728,-0.965347606378864,0.0854223440152075,0.0126307550655916,0.020835462246241,0.0468054627725918,0.0234274960579412,0.0142121479916446,0.0186109734276216,0.0226268147050125,0.0119334594055644,missense,"K77Y,N80M",-1.18597406098596,-1.12241933190241
NHERF3_PDZ1 binding DAP-1,2,MTSTFNPRECKLSKQEGQNYGFFLRIEKDTEGHLVRVVEKCSPAEKAGLQDGDRVLRINGVFVDKEEHMQVVDLVRYSGISVTLLVLDGDSYEKAVKTRVDLKELG*,2,2,FALSE,FALSE,175,141,201,183,4,4,2,-1.17483832352213,0.174942620997968,-1.38973313556642,0.231526711433561,-1.43067879779581,0.228448580062322,-1.30125339618458,0.11910603028818,-0.00574759813321368,0.0249821174060543,-0.0288895037097148,0.0335354785736601,-0.0482498834253787,0.0306127748959448,-0.0242990587646613,0.0166390537954436,missense,"K77Y,N80I",-1.55146541496071,-1.49546998627904
NHERF3_PDZ1 binding DAP-1,2,MTSTFNPRECKLSKQEGQNYGFFLRIEKDTEGHLVRVVEKCSPAEKAGLQDGDRVLRINGVFVDKEEHMQVVDLVRYSGQSVTLLVLDGDSYEKAVKTRVDLKELG*,2,2,FALSE,FALSE,157.666666666667,164,160,149,36,106,12,-0.607160564056161,0.0723034148796693,-0.368142021404958,0.0823136847084046,-0.885812881219245,0.11089465579577,-0.577132306123625,0.0487838650138296,0.0753177955077639,0.0103250562331722,0.119082826169097,0.0119227228373166,0.0247637358673337,0.0148602067656235,0.0768603010325492,0.00681508192616945,missense,"K77Y,N80Q",-0.763565933379502,-0.69127471875656
NHERF3_PDZ1 binding DAP-1,2,MTSTFNPRECKLSKQEGQNYGFFLRIEKDTEGHLVRVVEKCSPAEKAGLQDGDRVLRINGVFVDKEEHMQVVDLVRYSGHSVTLLVLDGDSYEKAVKTRVDLKELG*,2,2,FALSE,FALSE,103.333333333333,127,75,108,32,38,8,-0.568902426286237,0.0778724617314283,-0.446297714604825,0.122747307675238,-0.908632720745114,0.133946724262215,-0.60652416543745,0.0590269995429067,0.0807811256216779,0.0111203260279015,0.107762367469169,0.0177793295686258,0.0217058109269536,0.0179492510602156,0.0727542727559997,0.00824604277719357,missense,"K77Y,N80H",-0.795546538604135,-0.723916765077673
NHERF3_PDZ1 binding DAP-1,2,MTSTFNPRECKLSKQEGQNYGFFLRIEKDTEGHLVRVVEKCSPAEKAGLQDGDRVLRINGVFVDKEEHMQVVDLVRYSGPSVTLLVLDGDSYEKAVKTRVDLKELG*,2,2,FALSE,FALSE,200.333333333333,200,185,216,4,34,6,-1.27111968612583,0.172849384711798,-0.737372698929138,0.101069071363803,-1.14783476403324,0.140504327271003,-0.949747715191558,0.0741206300408079,-0.0194967479450739,0.0246831995416631,0.0656016213518139,0.0146393461739,-0.0103479593518191,0.0188279889569897,0.0248061118240637,0.0103546155271667,missense,"K77Y,N80P",-1.16900017865066,-1.1050943860627
NHERF3_PDZ1 binding DAP-1,2,MTSTFNPRECKLSKQEGQNYGFFLRIEKDTEGHLVRVVEKCSPAEKAGLQDGDRVLRINGVFVDKEEHMQVVDLVRYSGLSVTLLVLDGDSYEKAVKTRVDLKELG*,2,2,FALSE,FALSE,345.333333333333,305,349,382,21,88,18,-0.888746560960822,0.081839687834228,-0.649994454451181,0.0672595664612528,-0.999093121055669,0.0873345271144934,-0.812351947077446,0.0446560949646129,0.0351068143618097,0.0116868529709136,0.0782579201751809,0.00974220959633107,0.0095838538942217,0.0117030809229386,0.0440002329897649,0.00623843448239218,missense,"K77Y,N80L",-1.01950300759127,-0.952505229343513
NHERF3_PDZ1 binding DAP-1,2,MTSTFNPRECKLSKQEGQNYGFFLRIEKDTEGHLVRVVEKCSPAEKAGLQDGDRVLRINGVFVDKEEHMQVVDLVRYSGESVTLLVLDGDSYEKAVKTRVDLKELG*,2,2,FALSE,FALSE,141,88,174,161,29,33,1,-0.494434337197306,0.0854474771282628,-0.73268379408127,0.102782440624432,-1.58482939036613,0.31850762550632,-0.632338243168294,0.0643517627237817,0.0914153011817079,0.012202051698392,0.066280785613622,0.0148875190856681,-0.0689065116659409,0.0426809492079438,0.0691480588052531,0.00898990957218463,missense,"K77Y,N80E",-0.823634242084663,-0.752585394443039
NHERF3_PDZ1 binding DAP-1,2,MTSTFNPRECKLSKQEGQNYGFFLRIEKDTEGHLVRVVEKCSPAEKAGLQDGDRVLRINGVFVDKEEHMQVVDLVRYSGDSVTLLVLDGDSYEKAVKTRVDLKELG*,2,2,FALSE,FALSE,100.333333333333,109,68,124,68,25,23,-0.317371041046703,0.0672167867462747,-0.539772482137445,0.136890658018416,-0.658227739644514,0.0961561804465514,-0.444662234207529,0.0511075291445913,0.116700254771084,0.00959867668938524,0.0942230179731278,0.0198279226638097,0.0552608074918906,0.0128852081552054,0.0953663048643043,0.00713969666129863,missense,"K77Y,N80D",-0.619428298914344,-0.544155947620755
NHERF3_PDZ1 binding DAP-1,2,MTSTFNPRECKLSKQEGQNYGFFLRIEKDTEGHLVRVVEKCSPAEKAGLQDGDRVLRINGVFVDKEEHMQVVDLVRYSGASVTLLVLDGDSYEKAVKTRVDLKELG*,2,2,FALSE,FALSE,218,289,138,227,14,9,27,-1.0263805173768,0.0974938736311722,-1.04379468417652,0.166251256818645,-0.779440410826338,0.0796956757262351,-0.898383953893565,0.0578476611774384,0.0154524406098378,0.0139222985429792,0.0212179394123298,0.0240806575896347,0.0390179566218477,0.0106794525950736,0.0319816039910497,0.0080812897881251,missense,"K77Y,N80A",-1.11311245289012,-1.04805075851896
NHERF3_PDZ1 binding DAP-1,2,MTSTFNPRECKLSKQEGQNYGFFLRIEKDTEGHLVRVVEKCSPAEKAGLQDGDRVLRINGVFVDKEEHMQVVDLVRYSGGSVTLLVLDGDSYEKAVKTRVDLKELG*,2,2,FALSE,FALSE,455.666666666667,601,324,442,19,35,1,-1.02683151433095,0.0846204458694463,-0.876070544346009,0.0927129922659038,-1.63144269860109,0.317557829748558,-0.983419443296061,0.0613247273207236,0.0153880374427073,0.0120839501637953,0.0455119366912817,0.0134290101836709,-0.0751528306921418,0.0425536738109089,0.0201021879844328,0.00856703421658482,missense,"K77Y,N80G",-1.20563761054102,-1.14248957419161
NHERF3_PDZ1 binding DAP-1,2,MTSTFNPRECKLSKQEGQNYGFFLRIEKDTEGHLVRVVEKCSPAEKAGLQDGDRVLRINGVFVDKEEHMQVVDLVRYSGVSVTLLVLDGDSYEKAVKTRVDLKELG*,2,2,FALSE,FALSE,402.333333333333,381,370,456,6,12,11,-1.33302583824678,0.140746111583298,-1.24722426972754,0.136819821119091,-1.18898981425553,0.10284615923579,-1.24130694487498,0.0709876316793919,-0.0283370565652398,0.020098795044693,-0.00824781192691662,0.0198176622955575,-0.0158628559116602,0.0137816847919949,-0.0159245690283065,0.00991693719844973,missense,"K77Y,N80V",-1.48623906185796,-1.42889458458223
NHERF3_PDZ1 binding DAP-1,2,MTSTFNPRECKLSKQEGQNYGFFLRIEKDTEGHLVRVVEKCSPAEKAGLQDGDRVLRINGVFVDKEEHMQVVDLVRYSG*SVTLLVLDGDSYEKAVKTRVDLKELG*,2,2,FALSE,TRUE,252.333333333333,234,220,303,2,4,5,-1.50768704798071,0.241186028288486,-1.4160571138418,0.230878320188837,-1.31827262358136,0.146870750517987,-1.38012009359613,0.110223827748457,-0.0532789879423114,0.0344417937780462,-0.0327023994398081,0.0334415623660651,-0.0331871287906046,0.0196811082090291,-0.0353166975670345,0.0153982144733463,stop,"K77Y,N80*",-1.63727845211359,-1.58305785755366
NHERF3_PDZ1 binding DAP-1,2,MTSTFNPRECKLSKQEGQNYGFFLRIEKDTEGHLVRVVEKCSPAEKAGLQDGDRVLRINGVFVDKEEHMQVVDLVRYSGYSVTLLVLDGDSYEKAVKTRVDLKELG*,2,2,FALSE,FALSE,266.666666666667,203,294,303,0,6,1,,,-1.38239159223416,0.189674626800521,-1.75732943206877,0.315665245076952,-1.48185212284746,0.162582021036341,,,-0.0278261181176496,0.0274734148109782,-0.0920220195178312,0.0423000619543258,-0.0495286119708394,0.0227126282997619,missense,"K77Y,N80Y",-1.74797073025257,-1.69603953645007
NHERF3_PDZ1 binding DAP-1,2,MTSTFNPRECKLSKQEGQNYGFFLRIEKDTEGHLVRVVEKCSPAEKAGLQDGDRVLRINGVFVDKEEHMQVVDLVRYSGWSVTLLVLDGDSYEKAVKTRVDLKELG*,2,2,FALSE,FALSE,179.666666666667,230,139,170,5,2,1,-1.24868651653332,0.155773895386933,-1.48425310212982,0.323640371123257,-1.59966816575308,0.318187805223793,-1.34295042953258,0.128421552301934,-0.016293251430886,0.0222447892980864,-0.0425802450235076,0.0468776784508941,-0.0708949507734552,0.0426380923588731,-0.0301241137959559,0.01794042763474,missense,"K77Y,N80W",-1.59683499666368,-1.54177792751766
NHERF3_PDZ1 binding DAP-1,2,MTSTFNPRECKLSKQEGQNYGFFLRIEKDTEGHLVRVVEKCSPAEKAGLQDGDRVLRINGVFVDKEEHMQVVDLVRYSGCSVTLLVLDGDSYEKAVKTRVDLKELG*,2,2,FALSE,FALSE,298.666666666667,312,292,292,27,58,12,-0.865408201272124,0.0745142807982667,-0.719208320094769,0.0797039870167831,-1.06935566331709,0.101302935831091,-0.858188615259229,0.0479485376169244,0.0384395736315737,0.010640771818273,0.0682326401808385,0.0115447212647152,0.000168468649634768,0.0135748883624031,0.0375968730101294,0.00669838710005288,missense,"K77Y,N80C",-1.06937683062105,-1.00341057119411
NHERF3_PDZ1 binding DAP-1,2,MTSTFNPRECKLSKQEGQNYGFFLRIEKDTEGHLVRVVEKCSPAEKAGLQDGDRVLRINGVFVDKEEHMQVVDLVRYSGFSVTLLVLDGDSYEKAVKTRVDLKELG*,2,2,FALSE,FALSE,144.333333333333,107,146,180,1,11,1,-1.48289902236873,0.340554235941668,-1.00173415957149,0.152823894019785,-1.6152610572619,0.317869640331147,-1.16836978826799,0.127685214982818,-0.0497392138005385,0.0486317505527867,0.0273101946556021,0.0221357716857413,-0.0729844436370407,0.0425954573368663,-0.00573528415722024,0.0178375616737578,missense,"K77Y,N80F",-1.40687782149715,-1.34789194983649
NHERF3_PDZ1 binding DAP-1,2,MTSTFNPRECKLSKQEGQNYGFFLRIEKDTEGHLVRVVEKCSPAEKAGLQDGDRVLRINGVFVDKEEHMQVVDLVRYSVNSVTLLVLDGDSYEKAVKTRVDLKELG*,2,2,FALSE,FALSE,286.666666666667,285,271,304,12,11,8,-1.06492718839733,0.10302716667903,-1.18034272083553,0.144621646992296,-1.13105095546782,0.123771542531197,-1.11236872233624,0.0694547899051377,0.00994790743459403,0.0147124626309249,0.00143964372756744,0.0209477174964727,-0.00809888013508778,0.0165857470814559,0.00208803718415912,0.00970279995720335,missense,"K77Y,G79V",-1.34594435136178,-1.28569821895822
NHERF3_PDZ1 binding DAP-1,2,MTSTFNPRECKLSKQEGQNYGFFLRIEKDTEGHLVRVVEKCSPAEKAGLQDGDRVLRINGVFVDKEEHMQVVDLVRYS*NSVTLLVLDGDSYEKAVKTRVDLKELG*,2,2,FALSE,TRUE,244.666666666667,235,265,234,5,2,1,-1.2546532272296,0.155699715062023,-1.67230896970133,0.319931535176088,-1.68683437843713,0.316618367534445,-1.39223080480275,0.128041932359834,-0.0171453083298393,0.0222341962157629,-0.0698191907095007,0.0463404722353806,-0.0825754770726384,0.0424277831388109,-0.0370085579605048,0.0178873949157152,stop,"K77Y,G79*",-1.65045583806774,-1.59650778571122
NHERF3_PDZ1 binding DAP-1,2,MTSTFNPRECKLSKQEGQNYGFFLRIEKDTEGHLVRVVEKCSPAEKAGLQDGDRVLRINGVFVDKEEHMQVVDLVRYSYNSVTLLVLDGDSYEKAVKTRVDLKELG*,2,2,FALSE,FALSE,151,185,151,117,4,17,1,-1.25019026739088,0.173734322355676,-0.884677232675562,0.129739716086628,-1.49774290335909,0.320770295705659,-1.06136556838024,0.0988894800304456,-0.0165079897276982,0.0248095702110305,0.0442653012154924,0.0187921447250565,-0.0572366688396123,0.0429841536028112,0.00921315268299586,0.0138148116770316,missense,"K77Y,G79Y",-1.29044899414528,-1.22905507514829
NHERF3_PDZ1 binding DAP-1,2,MTSTFNPRECKLSKQEGQNYGFFLRIEKDTEGHLVRVVEKCSPAEKAGLQDGDRVLRINGVFVDKEEHMQVVDLVRYSCNSVTLLVLDGDSYEKAVKTRVDLKELG*,2,2,FALSE,FALSE,332,394,279,323,10,15,7,-1.20571762586255,0.111828304905108,-1.10008195741065,0.127546350528468,-1.24391987844981,0.12596741163565,-1.18573329672116,0.0699360170196807,-0.0101572174248702,0.0159692808220354,0.013065011252009,0.0184744467660416,-0.0232236444520852,0.0168799999351057,-0.00816095774008602,0.00977002714819724,missense,"K77Y,G79C",-1.42577065516332,-1.36717553585172
NHERF3_PDZ1 binding DAP-1,2,MTSTFNPRECKLSKQEGQNYGFFLRIEKDTEGHLVRVVEKCSPAEKAGLQDGDRVLRINGVFVDKEEHMQVVDLVRYSFNSVTLLVLDGDSYEKAVKTRVDLKELG*,2,2,FALSE,FALSE,124,108,113,151,3,1,2,-1.18067940987665,0.201418587711727,-1.62591261504256,0.452855533084526,-1.37824465850175,0.23001276909641,-1.30262269587512,0.143700152856099,-0.00658171565274765,0.0287629325390892,-0.063098912310861,0.065593844151661,-0.0412235560888995,0.0308223807809197,-0.0244903492573243,0.0200748406105125,missense,"K77Y,G79F",-1.55295531841901,-1.49699070476946
NHERF3_PDZ1 binding DAP-1,2,MTSTFNPRECKLSKQEGQNYGFFLRIEKDTEGHLVRVVEKCSPAEKAGLQDGDRVLRINGVFVDKEEHMQVVDLVRYWGNSVTLLVLDGDSYEKAVKTRVDLKELG*,2,2,FALSE,FALSE,133,99,108,192,12,18,9,-0.771923471014369,0.111847628168119,-0.770341759754944,0.13425368455048,-1.03346145747243,0.118649579373386,-0.861485967003628,0.0695969254448478,0.0517893593707486,0.0159720402183589,0.0608262188677046,0.0194459703323239,0.0049783967450143,0.0158993891048266,0.0371362345947208,0.00972265622212764,missense,"K77Y,S78W",-1.0729646031161,-1.00707254804385
NHERF3_PDZ1 binding DAP-1,2,MTSTFNPRECKLSKQEGQNYGFFLRIEKDTEGHLVRVVEKCSPAEKAGLQDGDRVLRINGVFVDKEEHMQVVDLVRYCGNSVTLLVLDGDSYEKAVKTRVDLKELG*,2,2,FALSE,FALSE,231,205,229,259,34,89,63,-0.684927920802187,0.071469989370012,-0.52358386969874,0.0762818199416105,-0.584272931056472,0.0628403803332589,-0.599213330189342,0.040133128002786,0.0642124786587023,0.0102060415881836,0.0965678569863631,0.0110490375921301,0.0651709671749177,0.00842079393530398,0.0737755928410413,0.00560657822447843,missense,"K77Y,S78C",-0.787591787139259,-0.71579748891121
NHERF3_PDZ1 binding DAP-1,2,MTSTFNPRECKLSKQEGQNYGFFLRIEKDTEGHLVRVVEKCSPAEKAGLQDGDRVLRINGVFVDKEEHMQVVDLVRYFGNSVTLLVLDGDSYEKAVKTRVDLKELG*,2,2,FALSE,FALSE,75,40,68,117,1,31,31,-1.2099107740007,0.346247162030181,-0.477079591508664,0.131161588102488,-0.560946615201832,0.0919227763429349,-0.563858119624136,0.0735581720439651,-0.0107560064363217,0.0494447105228381,0.103303767565192,0.0189980957284077,0.0682967614180467,0.0123179196790318,0.0787146983516552,0.0102760404219054,missense,"K77Y,S78F",-0.749122596754022,-0.67653265681468
NHERF3_PDZ1 binding DAP-1,2,MTSTFNPRECKLSKQEGQNYGFFLRIEKDTEGHLVRVVEKCSPAEKAGLQDGDRVLRINGVFVDKEEHMQVVDLVRSSGNSVTLLVLQGDSYEKAVKTRVDLKELG*,2,2,FALSE,FALSE,59.6666666666667,70,69,40,27,79,13,-0.450769893211109,0.0912137422073017,-0.208700060593846,0.114746765236229,-0.505225133189766,0.151648771066798,-0.383928137612293,0.0646002340089383,0.097650661438177,0.0130254846067206,0.142177191512155,0.0166204912735549,0.0757636022504058,0.0203213768746038,0.103850828259306,0.00902462088839877,missense,"K77S,D88Q",-0.553344927115766,-0.476705801879204
NHERF3_PDZ1 binding DAP-1,2,MTSTFNPRECKLSKQEGQNYGFFLRIEKDTEGHLVRVVEKCSPAEKAGLQDGDRVLRINGVFVDKEEHMQVVDLVRSSGNSVTLLVLDGDSYEKKVKTRVDLKELG*,2,2,FALSE,FALSE,132.666666666667,87,173,138,2,8,0,-1.14042100270589,0.250893098532404,-1.13413911118072,0.17181738618938,,,-1.13614464758243,0.141761654503705,-0.000832743511006095,0.0358279806724634,0.00813200398272246,0.0248868834073588,,,-0.00123344786786261,0.0198040333450044,missense,"K77S,A95K",-1.37181438806243,-1.31210331449597
NHERF3_PDZ1 binding DAP-1,2,MTSTFNPRECKLSKQEGQNYGFFLRIEKDTEGHLVRVVEKCSPAEKAGLQDGDRVLRINGVFVDKEEHMQVVDLVRWKGNSVTLLVLDGDSYEKAVKTRVDLKELG*,2,2,FALSE,FALSE,100.333333333333,66,111,124,3,1,0,-1.04404606702953,0.205039363708955,-1.62070812211177,0.452978363193126,,,-1.14210648769692,0.18679431152611,0.0129297687020456,0.0292799857908799,-0.0623450677108724,0.0656116354745267,,,-0.00206631399684645,0.026095073361489,missense,"K77W,S78K",-1.37830132898978,-1.31872442203117
NHERF3_PDZ1 binding DAP-1,2,MTSTFNPRECKLSKQEGQNYGFFLRIEKDTEGHLVRVVEKCSPAEKAGLQDGDRVLRINGVFVDKEEHMQVVDLVRWNGNSVTLLVLDGDSYEKAVKTRVDLKELG*,2,2,FALSE,FALSE,314.333333333333,312,314,317,3,7,8,-1.47500916308795,0.197629256816105,-1.35664618161518,0.176358820194968,-1.20237716163233,0.119001528494456,-1.29539223882852,0.0882609143172293,-0.048612527863485,0.0282218093480407,-0.0240970249998973,0.0255446872600767,-0.0176567994397303,0.0159465513118109,-0.0234802579674631,0.0123300062793307,missense,"K77W,S78N",-1.54508802462408,-1.4889606951223
NHERF3_PDZ1 binding DAP-1,2,MTSTFNPRECKLSKQEGQNYGFFLRIEKDTEGHLVRVVEKCSPAEKAGLQDGDRVLRINGVFVDKEEHMQVVDLVRWTGNSVTLLVLDGDSYEKAVKTRVDLKELG*,2,2,FALSE,FALSE,246.666666666667,262,231,247,4,5,2,-1.19930662896369,0.174514718289851,-1.24517391018406,0.211602804675169,-1.51232902606405,0.226518602964034,-1.29474116711136,0.115734575275271,-0.00924171566604368,0.0249210121383296,-0.00795082766919145,0.0306496009828518,-0.0591912517520981,0.0303541523453117,-0.0233893035690975,0.0161680631899051,missense,"K77W,S78T",-1.54437960848283,-1.48823762711483
NHERF3_PDZ1 binding DAP-1,2,MTSTFNPRECKLSKQEGQNYGFFLRIEKDTEGHLVRVVEKCSPAEKAGLQDGDRVLRINGVFVDKEEHMQVVDLVRWRGNSVTLLVLDGDSYEKAVKTRVDLKELG*,2,2,FALSE,FALSE,299.666666666667,235,354,310,8,28,6,-1.0850562179236,0.12570522176361,-0.907371777168584,0.103483508092261,-1.133340573349,0.140207929260605,-1.01694141285819,0.069415336946514,0.00707344621967229,0.0179509292288989,0.0409781106970752,0.0149890651789915,-0.00840569559778542,0.0187882707605822,0.015419185339446,0.00969728839830629,missense,"K77W,S78R",-1.24211209361037,-1.17971844329917
NHERF3_PDZ1 binding DAP-1,2,MTSTFNPRECKLSKQEGQNYGFFLRIEKDTEGHLVRVVEKCSPAEKAGLQDGDRVLRINGVFVDKEEHMQVVDLVRWMGNSVTLLVLDGDSYEKAVKTRVDLKELG*,2,2,FALSE,FALSE,207.666666666667,201,159,263,4,3,0,-1.27320377328754,0.173424752006314,-1.4052616626744,0.266555134582249,,,-1.31247875792418,0.145366016194814,-0.0197943592982209,0.0247653630145848,-0.0311387326858696,0.0386091693227684,,,-0.0258672362734454,0.0203075608988277,missense,"K77W,S78M",-1.56367947254941,-1.50793666196509
NHERF3_PDZ1 binding DAP-1,2,MTSTFNPRECKLSKQEGQNYGFFLRIEKDTEGHLVRVVEKCSPAEKAGLQDGDRVLRINGVFVDKEEHMQVVDLVRWIGNSVTLLVLDGDSYEKAVKTRVDLKELG*,2,2,FALSE,FALSE,58,25,72,77,1,3,2,-1.07951233070981,0.351615710119859,-1.17436873831717,0.276323274961317,-1.1945199401101,0.238426350764561,-1.16372414383703,0.160589479979841,0.00786512317335541,0.0502113487377643,0.00230494502046549,0.040024035280819,-0.016603908878091,0.0319498252220517,-0.00508628991726343,0.0224342712950954,missense,"K77W,S78I",-1.40182300278105,-1.34273258447999
NHERF3_PDZ1 binding DAP-1,2,MTSTFNPRECKLSKQEGQNYGFFLRIEKDTEGHLVRVVEKCSPAEKAGLQDGDRVLRINGVFVDKEEHMQVVDLVRWHGNSVTLLVLDGDSYEKAVKTRVDLKELG*,2,2,FALSE,FALSE,94,96,66,120,3,8,9,-1.1480015249839,0.202134930349856,-0.863153144121933,0.189500943361081,-0.905243840725699,0.126542075202938,-0.946798865570586,0.0933433504499364,-0.0019152555739213,0.0288652275417971,0.0473829570835278,0.0274482576391517,0.0221599307168661,0.0169570065263547,0.0252180646643968,0.0130400201049901,missense,"K77W,S78H",-1.16579160329011,-1.10181944911863
NHERF3_PDZ1 binding DAP-1,2,MTSTFNPRECKLSKQEGQNYGFFLRIEKDTEGHLVRVVEKCSPAEKAGLQDGDRVLRINGVFVDKEEHMQVVDLVRWPGNSVTLLVLDGDSYEKAVKTRVDLKELG*,2,2,FALSE,FALSE,194.666666666667,193,148,243,2,0,6,-1.21676152587199,0.245253464338693,,,-1.20646500074479,0.137327386469773,-1.2089227270898,0.119822001933917,-0.0117343059872948,0.0350226308797669,,,-0.0182045817832512,0.0184022696394116,-0.0114005097464434,0.0167390746818807,missense,"K77W,S78P",-1.45100254029468,-1.39292928120587
NHERF3_PDZ1 binding DAP-1,2,MTSTFNPRECKLSKQEGQNYGFFLRIEKDTEGHLVRVVEKCSPAEKAGLQDGDRVLRINGVFVDKEEHMQVVDLVRWLGNSVTLLVLDGDSYEKAVKTRVDLKELG*,2,2,FALSE,FALSE,345.333333333333,342,309,385,2,13,6,-1.40322126541792,0.241643165248385,-1.16941838321804,0.133195318280389,-1.26152911140474,0.136073006336917,-1.23983989178257,0.0885614261565856,-0.0383610884046732,0.0345070737489172,0.00302197903494644,0.0192926713062463,-0.0255833329403768,0.018234179049264,-0.0157196224335255,0.012371987635347,missense,"K77W,S78L",-1.48464279517435,-1.42726530300168
NHERF3_PDZ1 binding DAP-1,2,MTSTFNPRECKLSKQEGQNYGFFLRIEKDTEGHLVRVVEKCSPAEKAGLQDGDRVLRINGVFVDKEEHMQVVDLVRWEGNSVTLLVLDGDSYEKAVKTRVDLKELG*,2,2,FALSE,FALSE,130.666666666667,103,136,153,0,3,4,,,-1.35972375888424,0.267943711244937,-1.19274272644104,0.168683987676985,-1.24013839164533,0.142751049205237,,,-0.0245427965738393,0.038810297661832,-0.016365757071772,0.0226041455013514,-0.0157613227174017,0.0199422512977301,missense,"K77W,S78E",-1.48496758600057,-1.4275968113368
NHERF3_PDZ1 binding DAP-1,2,MTSTFNPRECKLSKQEGQNYGFFLRIEKDTEGHLVRVVEKCSPAEKAGLQDGDRVLRINGVFVDKEEHMQVVDLVRWDGNSVTLLVLDGDSYEKAVKTRVDLKELG*,2,2,FALSE,FALSE,231,216,280,197,0,3,4,,,-1.57018548777977,0.262973630187227,-1.26169757571512,0.165982814620334,-1.349582334101,0.140362116278858,,,-0.0550271184745413,0.0380904064415569,-0.0256059076484807,0.0222421804468272,-0.0310505875992826,0.0196085185439851,missense,"K77W,S78D",-1.60405101929177,-1.54914319603669
NHERF3_PDZ1 binding DAP-1,2,MTSTFNPRECKLSKQEGQNYGFFLRIEKDTEGHLVRVVEKCSPAEKAGLQDGDRVLRINGVFVDKEEHMQVVDLVRWAGNSVTLLVLDGDSYEKAVKTRVDLKELG*,2,2,FALSE,FALSE,217.666666666667,221,212,220,71,64,67,-0.499089532765182,0.0552872208109117,-0.597482026468139,0.0822777819675926,-0.52347389146259,0.0654761682515132,-0.527646814146943,0.0375789172635341,0.0907505309755604,0.00789511345762157,0.0858640810046259,0.0119175225060555,0.0733182155074281,0.00877399719090293,0.0837733999000187,0.00524975624164109,missense,"K77W,S78A",-0.709721909210924,-0.6363170618054
NHERF3_PDZ1 binding DAP-1,2,MTSTFNPRECKLSKQEGQNYGFFLRIEKDTEGHLVRVVEKCSPAEKAGLQDGDRVLRINGVFVDKEEHMQVVDLVRWGGNSVTLLVLDGDSYEKAVKTRVDLKELG*,2,2,FALSE,FALSE,475,552,431,442,68,81,41,-0.768181307508904,0.0499517519164394,-0.733485706114931,0.0662880437076215,-0.845821977709058,0.061783534807025,-0.782157951543852,0.0335140046026634,0.0523237469745977,0.00713319901060065,0.0661646326926208,0.00960148941641536,0.0301226333781383,0.00827917355759992,0.0482183193013251,0.0046818899440711,missense,"K77W,S78G",-0.986649616419105,-0.918972345618678
NHERF3_PDZ1 binding DAP-1,2,MTSTFNPRECKLSKQEGQNYGFFLRIEKDTEGHLVRVVEKCSPAEKAGLQDGDRVLRINGVFVDKEEHMQVVDLVRWVGNSVTLLVLDGDSYEKAVKTRVDLKELG*,2,2,FALSE,FALSE,489,425,452,590,8,7,9,-1.26437851083549,0.123186146875844,-1.45752477005117,0.173950279594906,-1.31207496896136,0.11015717090949,-1.32124889129473,0.0742564410455046,-0.0185340961247382,0.017591200854865,-0.0387087806806536,0.0251958222795004,-0.0323566250259792,0.0147613816435469,-0.0270924195877811,0.0103735882576631,missense,"K77W,S78V",-1.57322205269366,-1.51767660718826
NHERF3_PDZ1 binding DAP-1,2,MTSTFNPRECKLSKQEGQNYGFFLRIEKDTEGHLVRVVEKCSPAEKAGLQDGDRVLRINGVFVDKEEHMQVVDLVRW*GNSVTLLVLDGDSYEKAVKTRVDLKELG*,2,2,FALSE,TRUE,58,90,46,38,0,0,1,,,,,-1.19095385882861,0.337486298617902,-1.19095385882861,0.337486298617902,,,,,-0.0161260436031085,0.0452241466645884,-0.00889026769641704,0.0471466697726527,stop,"K77W,S78*",-1.43145102856285,-1.37297339396998
NHERF3_PDZ1 binding DAP-1,2,MTSTFNPRECKLSKQEGQNYGFFLRIEKDTEGHLVRVVEKCSPAEKAGLQDGDRVLRINGVFVDKEEHMQVVDLVRWYGNSVTLLVLDGDSYEKAVKTRVDLKELG*,2,2,FALSE,FALSE,87,61,87,113,5,4,4,-0.880464840883036,0.165148746035398,-1.14567898359866,0.241150578919197,-1.11007025435215,0.172878581081894,-1.02067359743706,0.107014620194328,0.0362894587175824,0.0235835346434354,0.00646051155829142,0.0349294473294117,-0.00528740509664516,0.0231662332308942,0.014897800991129,0.0149498897579251,missense,"K77W,S78Y",-1.2461729976984,-1.18386333731903
NHERF3_PDZ1 binding DAP-1,2,MTSTFNPRECKLSKQEGQNYGFFLRIEKDTEGHLVRVVEKCSPAEKAGLQDGDRVLRINGVFVDKEEHMQVVDLVRWSKNSVTLLVLDGDSYEKAVKTRVDLKELG*,2,2,FALSE,FALSE,123.666666666667,141,135,95,3,21,4,-1.2546532272296,0.200070453723,-0.79044930847691,0.123116052578112,-1.06273624208188,0.175856037535223,-0.955922971049997,0.0900601260787314,-0.0171453083298393,0.0285704166079037,0.0579137416629834,0.0178327404114306,0.00105549036874331,0.0235652210650203,0.0239434316207139,0.0125813552766618,missense,"K77W,G79K",-1.17571933233404,-1.11195250911043
NHERF3_PDZ1 binding DAP-1,2,MTSTFNPRECKLSKQEGQNYGFFLRIEKDTEGHLVRVVEKCSPAEKAGLQDGDRVLRINGVFVDKEEHMQVVDLVRWSNNSVTLLVLDGDSYEKAVKTRVDLKELG*,2,2,FALSE,FALSE,152.333333333333,141,148,168,3,12,5,-1.2546532272296,0.200070453723,-0.980340511810973,0.147607009626332,-1.15738290143987,0.152359164632614,-1.10740232890892,0.0936757139757244,-0.0171453083298393,0.0285704166079037,0.0304089568314352,0.0213801322447686,-0.0116274375653622,0.0204165716808571,0.00278183990100431,0.0130864511259204,missense,"K77W,G79N",-1.34054053304959,-1.28018263579717
NHERF3_PDZ1 binding DAP-1,2,MTSTFNPRECKLSKQEGQNYGFFLRIEKDTEGHLVRVVEKCSPAEKAGLQDGDRVLRINGVFVDKEEHMQVVDLVRWSTNSVTLLVLDGDSYEKAVKTRVDLKELG*,2,2,FALSE,FALSE,254.666666666667,211,184,369,6,0,6,-1.17417890458126,0.142520700147857,,,-1.22467591083953,0.136654386465816,-1.2004880343584,0.0986379420097,-0.00565343193571188,0.0203522094477376,,,-0.020644896760165,0.0183120856793253,-0.0102221873242601,0.0137796719393654,missense,"K77W,G79T",-1.44182494538468,-1.3835618700495
NHERF3_PDZ1 binding DAP-1,2,MTSTFNPRECKLSKQEGQNYGFFLRIEKDTEGHLVRVVEKCSPAEKAGLQDGDRVLRINGVFVDKEEHMQVVDLVRWSRNSVTLLVLDGDSYEKAVKTRVDLKELG*,2,2,FALSE,FALSE,421,453,417,393,12,30,8,-1.10874937804869,0.103067106904412,-1.0113140035495,0.092441571815687,-1.25090577318794,0.117862600720903,-1.1046215979075,0.0594286815497042,0.00369002081659511,0.0147181661661413,0.0259226024833028,0.013389696297872,-0.024159774687637,0.0157939316739692,0.00317030665295057,0.00830215755579541,missense,"K77W,G79R",-1.3375148836872,-1.27709440823096
NHERF3_PDZ1 binding DAP-1,2,MTSTFNPRECKLSKQEGQNYGFFLRIEKDTEGHLVRVVEKCSPAEKAGLQDGDRVLRINGVFVDKEEHMQVVDLVRWSSNSVTLLVLDGDSYEKAVKTRVDLKELG*,2,2,FALSE,FALSE,846.333333333333,813,762,964,40,27,26,-1.00076142976866,0.0590281751865977,-1.21604455242115,0.0921054287475885,-1.16969219758513,0.0669367320042266,-1.10119738672681,0.0399022856436711,0.0191108918826688,0.00842932839558781,-0.0037315868434829,0.0133410076667067,-0.0132769190894748,0.00896971698645078,0.00364866726915677,0.00557432966055361,missense,"K77W,G79S",-1.3337890783611,-1.27329154367653
NHERF3_PDZ1 binding DAP-1,2,MTSTFNPRECKLSKQEGQNYGFFLRIEKDTEGHLVRVVEKCSPAEKAGLQDGDRVLRINGVFVDKEEHMQVVDLVRWSMNSVTLLVLDGDSYEKAVKTRVDLKELG*,2,2,FALSE,FALSE,158.333333333333,133,136,206,2,7,5,-1.35094045488797,0.242860594650657,-1.11278400057928,0.184420665149347,-1.21301041859475,0.150111174894399,-1.20630582409503,0.104981198453021,-0.0308952956819377,0.0346809248327048,0.0112251842450706,0.026712404915883,-0.0190816868332632,0.0201153345105248,-0.0110349296863737,0.0146658217417166,missense,"K77W,G79M",-1.44815514841337,-1.39002299794352
NHERF3_PDZ1 binding DAP-1,2,MTSTFNPRECKLSKQEGQNYGFFLRIEKDTEGHLVRVVEKCSPAEKAGLQDGDRVLRINGVFVDKEEHMQVVDLVRWSINSVTLLVLDGDSYEKAVKTRVDLKELG*,2,2,FALSE,FALSE,253,199,263,297,14,3,8,-0.92286108238506,0.0994782430276673,-1.55193073524816,0.263279731427202,-1.18459879828878,0.119552966511267,-1.07054935103678,0.0734335679100612,0.0302352000312942,0.01420567002191,-0.0523830094704408,0.0381347436651583,-0.0152744469869119,0.0160204456116707,0.00793018276704666,0.0102586332857415,missense,"K77W,G79I",-1.30044165655127,-1.23925441149094
NHERF3_PDZ1 binding DAP-1,2,MTSTFNPRECKLSKQEGQNYGFFLRIEKDTEGHLVRVVEKCSPAEKAGLQDGDRVLRINGVFVDKEEHMQVVDLVRWSQNSVTLLVLDGDSYEKAVKTRVDLKELG*,2,2,FALSE,FALSE,128.333333333333,101,147,137,2,18,2,-1.27458065628232,0.244082491210602,-0.860194297802646,0.127710233315871,-1.35170138584915,0.230921972602552,-1.02718105785382,0.101612902049258,-0.0199909806386,0.0348554138345527,0.0478115310771237,0.0184981843627599,-0.0376666802681176,0.0309442166980462,0.0139887119745256,0.0141952723923209,missense,"K77W,G79Q",-1.25325361551101,-1.19109040050304
NHERF3_PDZ1 binding DAP-1,2,MTSTFNPRECKLSKQEGQNYGFFLRIEKDTEGHLVRVVEKCSPAEKAGLQDGDRVLRINGVFVDKEEHMQVVDLVRWSHNSVTLLVLDGDSYEKAVKTRVDLKELG*,2,2,FALSE,FALSE,138.333333333333,151,131,133,6,11,0,-1.0813558016385,0.145135604147292,-0.970138935243721,0.154604011446474,,,-1.02925707085956,0.105815430361932,0.00760187224620851,0.0207256223893456,0.0318866038392917,0.0223936127333323,,,0.0136986939796434,0.0147823635286998,missense,"K77W,G79H",-1.25551247745196,-1.19339598151352
NHERF3_PDZ1 binding DAP-1,2,MTSTFNPRECKLSKQEGQNYGFFLRIEKDTEGHLVRVVEKCSPAEKAGLQDGDRVLRINGVFVDKEEHMQVVDLVRWSPNSVTLLVLDGDSYEKAVKTRVDLKELG*,2,2,FALSE,FALSE,42.6666666666667,31,54,43,2,0,6,-0.946885430827527,0.255265214931201,,,-0.735881538556739,0.175144229421447,-0.80342047528037,0.144418727393834,0.0268044803474919,0.0364523266698229,,,0.0448549723351722,0.0234698367052217,0.045247955202859,0.0201752251196803,missense,"K77W,G79P",-1.00978487882073,-0.942586104697361
NHERF3_PDZ1 binding DAP-1,2,MTSTFNPRECKLSKQEGQNYGFFLRIEKDTEGHLVRVVEKCSPAEKAGLQDGDRVLRINGVFVDKEEHMQVVDLVRWSLNSVTLLVLDGDSYEKAVKTRVDLKELG*,2,2,FALSE,FALSE,373.333333333333,452,306,362,3,11,2,-1.57547304146436,0.196070163909926,-1.18520800492043,0.145498494247165,-1.40571956533487,0.229157065733871,-1.34070148350677,0.104092042775119,-0.0629589483661033,0.0279991681082622,0.000734931821222556,0.0210747244070186,-0.0449052736024857,0.030707714038811,-0.0298099371433059,0.0145416071312445,missense,"K77W,G79L",-1.59438797028624,-1.53928029034662
NHERF3_PDZ1 binding DAP-1,2,MTSTFNPRECKLSKQEGQNYGFFLRIEKDTEGHLVRVVEKCSPAEKAGLQDGDRVLRINGVFVDKEEHMQVVDLVRWSENSVTLLVLDGDSYEKAVKTRVDLKELG*,2,2,FALSE,FALSE,230.333333333333,193,232,266,7,56,5,-1.10667500867822,0.134208885153024,-0.662398593555123,0.084219310408814,-1.28274393362069,0.14783537508803,-0.881377029930815,0.0642479076379081,0.00398624445187087,0.0191652674842882,0.0764612430722699,0.0121987431265083,-0.0284261808879416,0.0198103707100863,0.0343574628961491,0.00897540106781588,missense,"K77W,G79E",-1.09460761059584,-1.02916318853422
NHERF3_PDZ1 binding DAP-1,2,MTSTFNPRECKLSKQEGQNYGFFLRIEKDTEGHLVRVVEKCSPAEKAGLQDGDRVLRINGVFVDKEEHMQVVDLVRWSDNSVTLLVLDGDSYEKAVKTRVDLKELG*,2,2,FALSE,FALSE,178,137,212,185,0,4,4,,,-1.4052616626744,0.231137379700137,-1.24455258379729,0.166595897048179,-1.29949743768876,0.135149203660732,,,-0.0311387326858696,0.0334790858320907,-0.0233084288108787,0.022324335277254,-0.0240537522272518,0.0188802772175461,missense,"K77W,G79D",-1.54955479696115,-1.49351985178954
NHERF3_PDZ1 binding DAP-1,2,MTSTFNPRECKLSKQEGQNYGFFLRIEKDTEGHLVRVVEKCSPAEKAGLQDGDRVLRINGVFVDKEEHMQVVDLVRWSANSVTLLVLDGDSYEKAVKTRVDLKELG*,2,2,FALSE,FALSE,167,164,183,154,7,11,5,-0.983932561201065,0.136865431560317,-1.05576149773871,0.15040802812505,-1.12675352887121,0.154175684886274,-1.04969004969675,0.0846190313451353,0.0215140842435038,0.0195446270357974,0.0194846067125091,0.0217858456731094,-0.00752301245844136,0.0206599906839607,0.0108442168952289,0.0118212370210256,missense,"K77W,G79A",-1.27774513115305,-1.21608846362431
NHERF3_PDZ1 binding DAP-1,2,MTSTFNPRECKLSKQEGQNYGFFLRIEKDTEGHLVRVVEKCSPAEKAGLQDGDRVLRINGVFVDKEEHMQVVDLVRWSGNKVTLLVLDGDSYEKAVKTRVDLKELG*,2,2,FALSE,FALSE,218.666666666667,208,189,259,88,128,127,-0.425118467196166,0.0552224492480074,-0.361725019262204,0.0760574285359109,-0.393024912468363,0.0562874380677023,-0.399288073556978,0.0349980281575947,0.101313730693013,0.00788586396324554,0.120012296624289,0.0110165356266707,0.0907987585174424,0.00754268059169344,0.101705052769519,0.00488920730411126,missense,"K77W,S81K",-0.570057719677738,-0.493764257938154
NHERF3_PDZ1 binding DAP-1,2,MTSTFNPRECKLSKQEGQNYGFFLRIEKDTEGHLVRVVEKCSPAEKAGLQDGDRVLRINGVFVDKEEHMQVVDLVRWSGNNVTLLVLDGDSYEKAVKTRVDLKELG*,2,2,FALSE,FALSE,201.333333333333,168,227,209,51,162,93,-0.517211540523756,0.0653274290240946,-0.346464124386178,0.0695804820669653,-0.419512226088312,0.0634129965293601,-0.430830884450553,0.0380817366293598,0.0881626760384642,0.00932887304652061,0.12222276041899,0.0100783825376074,0.0872493813699697,0.00849752617285274,0.0972985376161901,0.00531999985950932,missense,"K77W,S81N",-0.604378725779866,-0.528795110641027
NHERF3_PDZ1 binding DAP-1,2,MTSTFNPRECKLSKQEGQNYGFFLRIEKDTEGHLVRVVEKCSPAEKAGLQDGDRVLRINGVFVDKEEHMQVVDLVRWSGNTVTLLVLDGDSYEKAVKTRVDLKELG*,2,2,FALSE,FALSE,288.333333333333,315,276,274,165,166,95,-0.368279967319471,0.0424087121100799,-0.396690354215713,0.0632976336095476,-0.488163390986527,0.0574441015524465,-0.407445600652078,0.0300332203715695,0.109430369560108,0.00605603951129715,0.114947743882647,0.00916834356836408,0.0780499253838563,0.00769767686647516,0.100565450250278,0.00419562610057492,missense,"K77W,S81T",-0.578933737042006,-0.502823854150182
NHERF3_PDZ1 binding DAP-1,2,MTSTFNPRECKLSKQEGQNYGFFLRIEKDTEGHLVRVVEKCSPAEKAGLQDGDRVLRINGVFVDKEEHMQVVDLVRWSGNSKTLLVLDGDSYEKAVKTRVDLKELG*,2,2,FALSE,FALSE,62.6666666666667,85,40,63,2,0,1,-1.22673055116422,0.2450341973791,,,-1.32886818189789,0.327765548092078,-1.26334874669164,0.196254164980332,-0.0131579005284868,0.0349913191679807,,,-0.0346069644558214,0.0439215377904798,-0.0190037978909293,0.0274166102319646,missense,"K77W,V82K",-1.5102222387918,-1.45337379524453
NHERF3_PDZ1 binding DAP-1,2,MTSTFNPRECKLSKQEGQNYGFFLRIEKDTEGHLVRVVEKCSPAEKAGLQDGDRVLRINGVFVDKEEHMQVVDLVRWSGNSNTLLVLDGDSYEKAVKTRVDLKELG*,2,2,FALSE,FALSE,162,100,116,270,0,1,2,,,-1.63354913557271,0.452679171272145,-1.53678100431056,0.226049513172951,-1.55609495048787,0.202236641032802,,,-0.0642050238650329,0.0655682990309978,-0.0624678880332993,0.0302912929474704,-0.0599002984425128,0.0282523591913258,missense,"K77W,V82N",-1.82875264119522,-1.77849222489597
NHERF3_PDZ1 binding DAP-1,2,MTSTFNPRECKLSKQEGQNYGFFLRIEKDTEGHLVRVVEKCSPAEKAGLQDGDRVLRINGVFVDKEEHMQVVDLVRWSGNSTTLLVLDGDSYEKAVKTRVDLKELG*,2,2,FALSE,FALSE,434.666666666667,402,403,499,3,12,6,-1.44989683427831,0.197821038923983,-1.17957185888163,0.141177320058653,-1.40011440143566,0.132487575766335,-1.32631366652065,0.0868098609507717,-0.0450264426483262,0.0282491961741216,0.00155129920083127,0.0204488240799477,-0.0441541653195861,0.0177537209132041,-0.027799966193457,0.0121272948383891,missense,"K77W,V82T",-1.57873291797518,-1.52330145132505
NHERF3_PDZ1 binding DAP-1,2,MTSTFNPRECKLSKQEGQNYGFFLRIEKDTEGHLVRVVEKCSPAEKAGLQDGDRVLRINGVFVDKEEHMQVVDLVRWSGNSRTLLVLDGDSYEKAVKTRVDLKELG*,2,2,FALSE,FALSE,202.333333333333,255,200,152,6,3,3,-1.18908926899585,0.142991897438556,-1.39425034490656,0.26647359731045,-1.23386135021263,0.194741061357732,-1.23463397184994,0.105786620385123,-0.00778265849152454,0.0204194972588525,-0.0295437987415974,0.0385973590594324,-0.0218757723811578,0.026095869244253,-0.014992357981808,0.0147783387891227,missense,"K77W,V82R",-1.47897835358803,-1.42148370620746
NHERF3_PDZ1 binding DAP-1,2,MTSTFNPRECKLSKQEGQNYGFFLRIEKDTEGHLVRVVEKCSPAEKAGLQDGDRVLRINGVFVDKEEHMQVVDLVRWSGNSSTLLVLDGDSYEKAVKTRVDLKELG*,2,2,FALSE,FALSE,310.666666666667,258,325,349,5,9,5,-1.27038079974377,0.154485712714181,-1.16944605073613,0.1614314629911,-1.06100782236099,0.157401394258517,-1.16822229839463,0.0910458908816888,-0.0193912336556395,0.0220608345214428,0.00301797153423836,0.0233825347180564,0.0012871036439368,0.0210922451320526,-0.00571467989452076,0.0127190661343437,missense,"K77W,V82S",-1.40671734116264,-1.34772815035628
NHERF3_PDZ1 binding DAP-1,2,MTSTFNPRECKLSKQEGQNYGFFLRIEKDTEGHLVRVVEKCSPAEKAGLQDGDRVLRINGVFVDKEEHMQVVDLVRWSGNSMTLLVLDGDSYEKAVKTRVDLKELG*,2,2,FALSE,FALSE,245,260,235,240,33,67,33,-0.759150312228128,0.0703634088096608,-0.613875293426029,0.0804546463984332,-0.739889185308739,0.0744744891767618,-0.710868170217168,0.0431626868164427,0.0536133891619094,0.0100480199161619,0.0834895988145811,0.0116534504970944,0.0443179360014468,0.00997979839505556,0.0581774666567535,0.00602980609929659,missense,"K77W,V82M",-0.909080847161736,-0.839799254884908
NHERF3_PDZ1 binding DAP-1,2,MTSTFNPRECKLSKQEGQNYGFFLRIEKDTEGHLVRVVEKCSPAEKAGLQDGDRVLRINGVFVDKEEHMQVVDLVRWSGNSITLLVLDGDSYEKAVKTRVDLKELG*,2,2,FALSE,FALSE,141.333333333333,123,136,165,5,5,8,-1.07503737314772,0.158777172102577,-1.2108467677266,0.212945619660519,-1.02424981236668,0.126336616486103,-1.07353365242304,0.0896681811247355,0.00850415507173108,0.0226736625542723,-0.00297871389774246,0.0308441009733314,0.00621278401048345,0.0169294744600702,0.00751327733255569,0.0125266007595428,missense,"K77W,V82I",-1.30368880616118,-1.24256872049897
NHERF3_PDZ1 binding DAP-1,2,MTSTFNPRECKLSKQEGQNYGFFLRIEKDTEGHLVRVVEKCSPAEKAGLQDGDRVLRINGVFVDKEEHMQVVDLVRWSGNSQTLLVLDGDSYEKAVKTRVDLKELG*,2,2,FALSE,FALSE,104,64,82,166,0,3,1,,,-1.21227192391206,0.274176327226675,-1.59317258904104,0.318325705577171,-1.37449674410108,0.207742089541633,,,-0.00318514059652752,0.0397130607098589,-0.0700245245810458,0.0426565714077465,-0.0345311184109476,0.0290214676376811,missense,"K77W,V82Q",-1.63115981503381,-1.57681267133604
NHERF3_PDZ1 binding DAP-1,2,MTSTFNPRECKLSKQEGQNYGFFLRIEKDTEGHLVRVVEKCSPAEKAGLQDGDRVLRINGVFVDKEEHMQVVDLVRWSGNSHTLLVLDGDSYEKAVKTRVDLKELG*,2,2,FALSE,FALSE,89,65,54,148,2,2,0,-1.15230302748937,0.246872220232285,-1.20869588077463,0.335626364482975,,,-1.1721019445179,0.19886792944249,-0.00252951778173052,0.035253792100256,-0.00266716875098344,0.0486137892478299,,,-0.00625666454799464,0.0277817518405735,missense,"K77W,V82H",-1.41093869476109,-1.35203681239474
NHERF3_PDZ1 binding DAP-1,2,MTSTFNPRECKLSKQEGQNYGFFLRIEKDTEGHLVRVVEKCSPAEKAGLQDGDRVLRINGVFVDKEEHMQVVDLVRWSGNSLTLLVLDGDSYEKAVKTRVDLKELG*,2,2,FALSE,FALSE,284.333333333333,279,373,201,7,30,10,-1.18396277783029,0.13303147484375,-0.960251941138745,0.0959109639220709,-0.992359634033487,0.114730417146709,-1.02277731695222,0.064391061891348,-0.00705058643584933,0.0189971311981528,0.0333186851611933,0.0138922202784826,0.0104861607609074,0.0153742099551325,0.0146039124105208,0.00899539964654669,missense,"K77W,V82L",-1.24846200645417,-1.18619968865793
NHERF3_PDZ1 binding DAP-1,2,MTSTFNPRECKLSKQEGQNYGFFLRIEKDTEGHLVRVVEKCSPAEKAGLQDGDRVLRINGVFVDKEEHMQVVDLVRWSGNSETLLVLDGDSYEKAVKTRVDLKELG*,2,2,FALSE,FALSE,100.333333333333,98,89,114,5,6,5,-1.01199801522002,0.160400149522725,-1.03413267693579,0.203576439888469,-1.05159994754596,0.157985242355102,-1.03257539124556,0.0985031299468325,0.0175062874964553,0.0229054266162614,0.0226174325195985,0.0294870224507156,0.00254778626180716,0.0211704824769698,0.0132351262553271,0.0137608387605507,missense,"K77W,V82E",-1.25912306544303,-1.19708124574236
NHERF3_PDZ1 binding DAP-1,2,MTSTFNPRECKLSKQEGQNYGFFLRIEKDTEGHLVRVVEKCSPAEKAGLQDGDRVLRINGVFVDKEEHMQVVDLVRWSGNSDTLLVLDGDSYEKAVKTRVDLKELG*,2,2,FALSE,FALSE,242,237,224,265,104,8,2,-0.414982973206429,0.0520085965215731,-1.21929500734102,0.168680657386191,-1.53168176550133,0.226145211621761,-0.533040049919766,0.0485414447065523,0.102761097260265,0.00742692007821891,-0.0042023988748249,0.0244325440314856,-0.0617845751855452,0.0303041168182536,0.0830199675176415,0.00678121592858615,missense,"K77W,V82D",-0.715590164849072,-0.642306688049779
NHERF3_PDZ1 binding DAP-1,2,MTSTFNPRECKLSKQEGQNYGFFLRIEKDTEGHLVRVVEKCSPAEKAGLQDGDRVLRINGVFVDKEEHMQVVDLVRWSGNSATLLVLDGDSYEKAVKTRVDLKELG*,2,2,FALSE,FALSE,132,106,138,152,3,3,8,-1.00337220064613,0.206491332113042,-1.35315108594677,0.268091902127909,-0.978832872013253,0.131950225888787,-1.03983969580792,0.102705095048752,0.018738069158229,0.0294873294612438,-0.0235907779877272,0.0388317623651914,0.0122987862571284,0.0176817144650255,0.0122203064841774,0.0143478512166644,missense,"K77W,V82A",-1.26702718794034,-1.20514884580411
NHERF3_PDZ1 binding DAP-1,2,MTSTFNPRECKLSKQEGQNYGFFLRIEKDTEGHLVRVVEKCSPAEKAGLQDGDRVLRINGVFVDKEEHMQVVDLVRWSGNSGTLLVLDGDSYEKAVKTRVDLKELG*,2,2,FALSE,FALSE,259.333333333333,232,246,300,8,5,4,-1.10875061254131,0.124897266376756,-1.18156524862371,0.214215120034015,-1.25751128384656,0.166129180133998,-1.1658769106048,0.0904872574517605,0.00368984452885396,0.017835551762744,0.00126256673203506,0.0310279817113725,-0.0250449323489798,0.0222617938518267,-0.00538703037491428,0.0126410253191975,missense,"K77W,V82G",-1.40416537872283,-1.34512340677544
NHERF3_PDZ1 binding DAP-1,2,MTSTFNPRECKLSKQEGQNYGFFLRIEKDTEGHLVRVVEKCSPAEKAGLQDGDRVLRINGVFVDKEEHMQVVDLVRWSGNSVKLLVLDGDSYEKAVKTRVDLKELG*,2,2,FALSE,FALSE,399.333333333333,522,300,376,172,104,80,-0.494470994573856,0.0412267167914406,-0.556897634472705,0.0691108411968881,-0.620792620059246,0.0536259481387485,-0.54422966660887,0.0295467438917589,0.091410066443143,0.0058872484776702,0.0917425258707097,0.0100103574218949,0.0602772225151485,0.0071860331918249,0.0814567835748142,0.00412766557583742,missense,"K77W,T83K",-0.727765329071531,-0.654733665954829
NHERF3_PDZ1 binding DAP-1,2,MTSTFNPRECKLSKQEGQNYGFFLRIEKDTEGHLVRVVEKCSPAEKAGLQDGDRVLRINGVFVDKEEHMQVVDLVRWSGNSVNLLVLDGDSYEKAVKTRVDLKELG*,2,2,FALSE,FALSE,175.333333333333,176,166,184,65,60,61,-0.462821487600983,0.0610125893716986,-0.544730334414952,0.0897362155096262,-0.499805060860588,0.0705285355481765,-0.492469796249764,0.0410356064470931,0.0959296723260871,0.00871270627041116,0.0935048980301017,0.0129978390565444,0.0764899077239947,0.00945102911949795,0.0886876119826334,0.00573265401885862,missense,"K77W,T83N",-0.671446606163988,-0.597250127135559
NHERF3_PDZ1 binding DAP-1,2,MTSTFNPRECKLSKQEGQNYGFFLRIEKDTEGHLVRVVEKCSPAEKAGLQDGDRVLRINGVFVDKEEHMQVVDLVRWSGNSVTKLVLDGDSYEKAVKTRVDLKELG*,2,2,FALSE,FALSE,278.666666666667,331,284,221,7,5,0,-1.25633469512805,0.132183499824306,-1.42544252138523,0.206572105093931,,,-1.30546191556986,0.111339923406739,-0.0173854249361536,0.018876038857291,-0.034061828473412,0.0299209294746163,,,-0.0248869868509342,0.0155541324873553,missense,"K77W,L84K",-1.5560446079816,-1.50014388877874
NHERF3_PDZ1 binding DAP-1,2,MTSTFNPRECKLSKQEGQNYGFFLRIEKDTEGHLVRVVEKCSPAEKAGLQDGDRVLRINGVFVDKEEHMQVVDLVRWSGNSVTNLVLDGDSYEKAVKTRVDLKELG*,2,2,FALSE,FALSE,140.666666666667,127,112,183,0,0,1,,,,,-1.61977027287386,0.317780914668189,-1.61977027287386,0.317780914668189,,,,,-0.0735886916584049,0.0425835678396898,-0.0687957096325182,0.0443938373358245,missense,"K77W,L84N",-1.89803629304027,-1.8492088406991
NHERF3_PDZ1 binding DAP-1,2,MTSTFNPRECKLSKQEGQNYGFFLRIEKDTEGHLVRVVEKCSPAEKAGLQDGDRVLRINGVFVDKEEHMQVVDLVRWSGNSVTTLVLDGDSYEKAVKTRVDLKELG*,2,2,FALSE,FALSE,434,439,367,496,1,9,0,-1.68538919158969,0.338774248470857,-1.31936920354445,0.15612278787931,,,-1.38348693812417,0.141790480405465,-0.0786551700849046,0.0483775651763276,-0.0186976423902556,0.0226135998536356,,,-0.0357870440901069,0.0198080603092894,missense,"K77W,L84T",-1.64094183810609,-1.58679701178228
NHERF3_PDZ1 binding DAP-1,2,MTSTFNPRECKLSKQEGQNYGFFLRIEKDTEGHLVRVVEKCSPAEKAGLQDGDRVLRINGVFVDKEEHMQVVDLVRWSGNSVTRLVLDGDSYEKAVKTRVDLKELG*,2,2,FALSE,FALSE,506.333333333333,495,476,548,5,9,6,-1.36462531585214,0.153803441073611,-1.37560909937614,0.154899668637162,-1.33289362232849,0.133740086198191,-1.35521374771471,0.0845579921063331,-0.0328495181655271,0.0219634049177802,-0.0268437081723448,0.0224364371889731,-0.0351463851942889,0.0179215609579739,-0.0318372933087769,0.0118127098694145,missense,"K77W,L84R",-1.61017843075335,-1.55539733811288
NHERF3_PDZ1 binding DAP-1,2,MTSTFNPRECKLSKQEGQNYGFFLRIEKDTEGHLVRVVEKCSPAEKAGLQDGDRVLRINGVFVDKEEHMQVVDLVRWSGNSVTSLVLDGDSYEKAVKTRVDLKELG*,2,2,FALSE,FALSE,651,572,698,683,5,15,16,-1.4872883418159,0.152793814056926,-1.35316140438915,0.120512933324409,-1.15363295444311,0.0868745583608334,-1.26842241402062,0.06399376461935,-0.0503660164237996,0.0218192283842215,-0.0235922725621598,0.0174556916924438,-0.0111249337491768,0.0116414437706695,-0.0197125867190255,0.00893989741323773,missense,"K77W,L84S",-1.51574277936587,-1.45900851478379
NHERF3_PDZ1 binding DAP-1,2,MTSTFNPRECKLSKQEGQNYGFFLRIEKDTEGHLVRVVEKCSPAEKAGLQDGDRVLRINGVFVDKEEHMQVVDLVRWSGNSVTMLVLDGDSYEKAVKTRVDLKELG*,2,2,FALSE,FALSE,448.666666666667,364,458,524,207,428,391,-0.343060694733776,0.0423812911490087,-0.267888617665178,0.0502996122347306,-0.278487403717097,0.0379508645900262,-0.297779907873714,0.0246459238267393,0.113031726536681,0.00605212374928923,0.133604026993981,0.007285645608305,0.106147118185899,0.00508552635557644,0.115885693543072,0.00344302342542445,missense,"K77W,L84M",-0.459609022331593,-0.381031197711311
NHERF3_PDZ1 binding DAP-1,2,MTSTFNPRECKLSKQEGQNYGFFLRIEKDTEGHLVRVVEKCSPAEKAGLQDGDRVLRINGVFVDKEEHMQVVDLVRWSGNSVTILVLDGDSYEKAVKTRVDLKELG*,2,2,FALSE,FALSE,226.333333333333,207,243,229,69,153,71,-0.491263544353351,0.0583879947738355,-0.382973249906758,0.0686372246153204,-0.51807735775346,0.0639342953797165,-0.469368374596176,0.0365090858070439,0.0918680960389365,0.00833790949411343,0.116934597385629,0.00994175644438804,0.0740413667373938,0.00856738173665236,0.091914869214826,0.00510030131384668,missense,"K77W,L84I",-0.646310481288633,-0.571594122605582
NHERF3_PDZ1 binding DAP-1,2,MTSTFNPRECKLSKQEGQNYGFFLRIEKDTEGHLVRVVEKCSPAEKAGLQDGDRVLRINGVFVDKEEHMQVVDLVRWSGNSVTQLVLDGDSYEKAVKTRVDLKELG*,2,2,FALSE,FALSE,158.666666666667,212,132,132,8,15,6,-1.09567853547682,0.126003056052789,-0.881962499787943,0.138033766001805,-1.04185600698671,0.144794808495059,-1.01120098260645,0.0782860195606365,0.00555656038176128,0.0179934604950784,0.0446585166074542,0.0199934961004424,0.0038535026679164,0.0194029259334921,0.016221120619604,0.0109365183924684,missense,"K77W,L84Q",-1.2358660636556,-1.17334322939454
NHERF3_PDZ1 binding DAP-1,2,MTSTFNPRECKLSKQEGQNYGFFLRIEKDTEGHLVRVVEKCSPAEKAGLQDGDRVLRINGVFVDKEEHMQVVDLVRWSGNSVTHLVLDGDSYEKAVKTRVDLKELG*,2,2,FALSE,FALSE,139,165,135,117,0,2,0,,,-1.47574318780156,0.323870086182215,,,-1.47574318780156,0.323870086182215,,,-0.0413476267746147,0.046910951520727,,,-0.0486751967523507,0.0452444915986391,missense,"K77W,L84H",-1.74132373871794,-1.68925506804975
NHERF3_PDZ1 binding DAP-1,2,MTSTFNPRECKLSKQEGQNYGFFLRIEKDTEGHLVRVVEKCSPAEKAGLQDGDRVLRINGVFVDKEEHMQVVDLVRWSGNSVTPLVLDGDSYEKAVKTRVDLKELG*,2,2,FALSE,FALSE,265,304,220,271,9,3,3,-1.13189619381112,0.11794639368878,-1.22274408734895,0.273628065668008,-1.42359932485455,0.186787659862596,-1.21595216124028,0.0936990189410126,0.000384614360155106,0.0168429547810881,-0.00470198075023145,0.0396336477832052,-0.0473012134381383,0.0250300902861993,-0.0123825182366799,0.0130897068180981,missense,"K77W,L84P",-1.4586511057059,-1.40073603860428
NHERF3_PDZ1 binding DAP-1,2,MTSTFNPRECKLSKQEGQNYGFFLRIEKDTEGHLVRVVEKCSPAEKAGLQDGDRVLRINGVFVDKEEHMQVVDLVRWSGNSVTLKVLDGDSYEKAVKTRVDLKELG*,2,2,FALSE,FALSE,277.666666666667,251,264,318,24,38,21,-0.837728650604977,0.0791861445141866,-0.813068442042405,0.0916852084480023,-0.939961023890531,0.0812617108197642,-0.866918693262247,0.0482313452742518,0.0423922626936721,0.0113079222656049,0.0546374740377763,0.0132801408718314,0.0175077270876889,0.0108893058573888,0.0363772854109191,0.00673789519055551,missense,"K77W,L85K",-1.07887582744238,-1.01310603167924
NHERF3_PDZ1 binding DAP-1,2,MTSTFNPRECKLSKQEGQNYGFFLRIEKDTEGHLVRVVEKCSPAEKAGLQDGDRVLRINGVFVDKEEHMQVVDLVRWSGNSVTLNVLDGDSYEKAVKTRVDLKELG*,2,2,FALSE,FALSE,340,309,338,373,18,10,14,-0.975220376226602,0.087488338138254,-1.27416114768759,0.149811542741093,-1.09409163438212,0.0929512806300995,-1.06828969391274,0.0586265850028362,0.0227581997520843,0.0124934902801978,-0.0121494830908064,0.0216994477681362,-0.00314622349614174,0.0124557422481801,0.0082458557548481,0.00819010506306952,missense,"K77W,L85N",-1.29798297567453,-1.2367448787756
NHERF3_PDZ1 binding DAP-1,2,MTSTFNPRECKLSKQEGQNYGFFLRIEKDTEGHLVRVVEKCSPAEKAGLQDGDRVLRINGVFVDKEEHMQVVDLVRWSGNSVTLTVLDGDSYEKAVKTRVDLKELG*,2,2,FALSE,FALSE,629.333333333333,649,575,664,760,705,690,-0.138075271263325,0.0292392401107451,-0.188906999306407,0.0430620329381683,-0.189815258113699,0.0328817003689051,-0.166651783300552,0.0194851795581472,0.142304009565573,0.00417541548848141,0.145044116795212,0.00623731868342367,0.118029443881059,0.00440624359019692,0.134204227991659,0.00272206999173293,missense,"K77W,L85T",-0.316931529865224,-0.235402768062951
NHERF3_PDZ1 binding DAP-1,2,MTSTFNPRECKLSKQEGQNYGFFLRIEKDTEGHLVRVVEKCSPAEKAGLQDGDRVLRINGVFVDKEEHMQVVDLVRWSGNSVTLRVLDGDSYEKAVKTRVDLKELG*,2,2,FALSE,FALSE,522.333333333333,516,425,626,21,31,23,-1.05795452943577,0.0784708115394104,-1.00165579538781,0.0917081017419448,-1.05370563794629,0.0744772913964346,-1.04179280138208,0.0465452797105741,0.0109436155348636,0.0112057714446195,0.0273215453130994,0.013283456850207,0.00226561761708013,0.00998017390065086,0.0119474585969795,0.00650235266135863,missense,"K77W,L85R",-1.26915231713555,-1.20731792813201
NHERF3_PDZ1 binding DAP-1,2,MTSTFNPRECKLSKQEGQNYGFFLRIEKDTEGHLVRVVEKCSPAEKAGLQDGDRVLRINGVFVDKEEHMQVVDLVRWSGNSVTLSVLDGDSYEKAVKTRVDLKELG*,2,2,FALSE,FALSE,749.666666666667,635,754,860,140,247,222,-0.601651368369307,0.0376309400184466,-0.573408660853964,0.0437440823328866,-0.572493471337884,0.0346043016049908,-0.582701862470867,0.0220119984245342,0.0761045184497021,0.00537376515956018,0.0893509868210276,0.00633611010459979,0.0667494490751449,0.00463707717148415,0.0760822367527282,0.00307506534341604,missense,"K77W,L85S",-0.769626039374011,-0.697460163315666
NHERF3_PDZ1 binding DAP-1,2,MTSTFNPRECKLSKQEGQNYGFFLRIEKDTEGHLVRVVEKCSPAEKAGLQDGDRVLRINGVFVDKEEHMQVVDLVRWSGNSVTLMVLDGDSYEKAVKTRVDLKELG*,2,2,FALSE,FALSE,420.666666666667,430,400,432,190,203,172,-0.413066379072073,0.0417100881164386,-0.445818759921554,0.0571371324920008,-0.449846739348625,0.0448301669110111,-0.433617391128237,0.0269318949701509,0.103034790311227,0.00595627476253397,0.107831741643834,0.00827602599536652,0.0831844682689004,0.00600737289686818,0.0969092640051129,0.00376237246877707,missense,"K77W,L85M",-0.607410659522585,-0.531889752564694
NHERF3_PDZ1 binding DAP-1,2,MTSTFNPRECKLSKQEGQNYGFFLRIEKDTEGHLVRVVEKCSPAEKAGLQDGDRVLRINGVFVDKEEHMQVVDLVRWSGNSVTLIVLDGDSYEKAVKTRVDLKELG*,2,2,FALSE,FALSE,231.666666666667,185,221,289,25,79,43,-0.741756384741895,0.0802308227549684,-0.547957090925045,0.078812061065467,-0.71836385353573,0.0664922507758652,-0.674494029111775,0.0429326916006243,0.0560972729412574,0.0114571041763015,0.0930375185941108,0.0114155302808998,0.0472023931337604,0.0089101552076663,0.0632589162622128,0.00599767588087324,missense,"K77W,L85I",-0.8695029819217,-0.799402817688624
NHERF3_PDZ1 binding DAP-1,2,MTSTFNPRECKLSKQEGQNYGFFLRIEKDTEGHLVRVVEKCSPAEKAGLQDGDRVLRINGVFVDKEEHMQVVDLVRWSGNSVTLQVLDGDSYEKAVKTRVDLKELG*,2,2,FALSE,FALSE,176.333333333333,116,236,177,24,83,69,-0.623582004677439,0.0861888814903096,-0.552700732651456,0.076744060778432,-0.455606152892602,0.0701561267577526,-0.532634232197541,0.0443861814910514,0.0729727845822555,0.0123079255598464,0.0923504259710082,0.0111159908502796,0.0824126900844778,0.00940112525724848,0.0830766600536526,0.00620072770301385,missense,"K77W,L85Q",-0.715148603931505,-0.641855994517759
NHERF3_PDZ1 binding DAP-1,2,MTSTFNPRECKLSKQEGQNYGFFLRIEKDTEGHLVRVVEKCSPAEKAGLQDGDRVLRINGVFVDKEEHMQVVDLVRWSGNSVTLHVLDGDSYEKAVKTRVDLKELG*,2,2,FALSE,FALSE,101,106,62,135,18,27,39,-0.678385265968683,0.0959280800722498,-0.490421022398216,0.138363214028046,-0.537356502365132,0.0842515448872196,-0.580015990349175,0.0575642463999791,0.0651467814047425,0.013698700438072,0.101371328465754,0.0200412149884995,0.0714579052248623,0.0112899523278474,0.0764574517658757,0.00804169688323893,missense,"K77W,L85H",-0.766703603774053,-0.69447728423773
NHERF3_PDZ1 binding DAP-1,2,MTSTFNPRECKLSKQEGQNYGFFLRIEKDTEGHLVRVVEKCSPAEKAGLQDGDRVLRINGVFVDKEEHMQVVDLVRWSGNSVTLPVLDGDSYEKAVKTRVDLKELG*,2,2,FALSE,FALSE,276.333333333333,273,312,244,9,8,2,-0.969514121987636,0.123838369196061,-1.3154823315055,0.165306811343388,-1.50815623490649,0.226623250370999,-1.16039537695377,0.0908070273201236,0.0235730630057238,0.0176843393621399,-0.0181346485431374,0.023943859417176,-0.0586320855871822,0.030368175402544,-0.00462126282242128,0.0126856970123854,missense,"K77W,L85P",-1.3982010481969,-1.33903571856772
NHERF3_PDZ1 binding DAP-1,2,MTSTFNPRECKLSKQEGQNYGFFLRIEKDTEGHLVRVVEKCSPAEKAGLQDGDRVLRINGVFVDKEEHMQVVDLVRWSGNSVTLEVLDGDSYEKAVKTRVDLKELG*,2,2,FALSE,FALSE,256,284,260,224,21,22,15,-0.90904569743119,0.0826311645203842,-0.967905638038358,0.1106490135272,-0.936160057186458,0.0963304138580804,-0.93205706636922,0.0545626298247901,0.0322080615727444,0.0117998772493023,0.0322100856963756,0.0160269525678589,0.0180170676932074,0.012908555939661,0.0272774867554503,0.00762237252537876,missense,"K77W,L85E",-1.14975139108285,-1.08544748410445
NHERF3_PDZ1 binding DAP-1,2,MTSTFNPRECKLSKQEGQNYGFFLRIEKDTEGHLVRVVEKCSPAEKAGLQDGDRVLRINGVFVDKEEHMQVVDLVRWSGNSVTLDVLDGDSYEKAVKTRVDLKELG*,2,2,FALSE,FALSE,339.666666666667,357,298,364,9,6,6,-1.20758907548136,0.117591268251531,-1.38633008269996,0.18959062701632,-1.31857257010237,0.134072582411051,-1.27914847087716,0.0801230178969487,-0.0104244637587238,0.0167922422370745,-0.0283965886340352,0.0274612478651177,-0.0332273224977652,0.0179661164186174,-0.0212110115814536,0.0111931461556982,missense,"K77W,L85D",-1.5274135548103,-1.47092067185475
NHERF3_PDZ1 binding DAP-1,2,MTSTFNPRECKLSKQEGQNYGFFLRIEKDTEGHLVRVVEKCSPAEKAGLQDGDRVLRINGVFVDKEEHMQVVDLVRWSGNSVTLAVLDGDSYEKAVKTRVDLKELG*,2,2,FALSE,FALSE,432,423,372,501,22,25,30,-0.970512555327689,0.0789039367711322,-1.01550657874001,0.102165065693732,-0.961093434700573,0.0676350475701021,-0.975252610867602,0.0458816589796988,0.0234304849490958,0.011267622498003,0.0253153290736855,0.0147980954350137,0.0146759225084705,0.00906329330554477,0.0212430904541626,0.00640964517195538,missense,"K77W,L85A",-1.19675146825783,-1.13341964365132
NHERF3_PDZ1 binding DAP-1,2,MTSTFNPRECKLSKQEGQNYGFFLRIEKDTEGHLVRVVEKCSPAEKAGLQDGDRVLRINGVFVDKEEHMQVVDLVRWSGNSVTLGVLDGDSYEKAVKTRVDLKELG*,2,2,FALSE,FALSE,879,843,811,983,17,29,35,-1.26873386741938,0.0850445294826205,-1.2189329824174,0.0892874741009758,-1.10700715067025,0.0585800983426778,-1.17258084652931,0.0424436082478269,-0.0191560487907232,0.0121445100579701,-0.00414996138718454,0.0129328411226052,-0.00487694028451274,0.00784990374401749,-0.00632356692322547,0.00592935117726283,missense,"K77W,L85G",-1.41145977701059,-1.35256867196418
NHERF3_PDZ1 binding DAP-1,2,MTSTFNPRECKLSKQEGQNYGFFLRIEKDTEGHLVRVVEKCSPAEKAGLQDGDRVLRINGVFVDKEEHMQVVDLVRWSGNSVTLVVLDGDSYEKAVKTRVDLKELG*,2,2,FALSE,FALSE,896.333333333333,922,970,797,328,363,271,-0.478678742621958,0.0308649475839545,-0.532612488987812,0.0396609497841426,-0.492896155185431,0.0337932175508478,-0.496927522772976,0.019759946394066,0.0936652281076805,0.00440756940690297,0.0952601069352193,0.00574468891067369,0.0774157212009408,0.00452838954661733,0.0880648697818763,0.00276045478344326,missense,"K77W,L85V",-0.67629695573242,-0.60220079439699
NHERF3_PDZ1 binding DAP-1,2,MTSTFNPRECKLSKQEGQNYGFFLRIEKDTEGHLVRVVEKCSPAEKAGLQDGDRVLRINGVFVDKEEHMQVVDLVRWSGNSVTL*VLDGDSYEKAVKTRVDLKELG*,2,2,FALSE,TRUE,260,369,193,218,4,0,2,-1.44174710307243,0.171785905250876,,,-1.47842146178108,0.227256386636165,-1.45508286047368,0.137038840731562,-0.0438626465381986,0.0245313327832933,,,-0.054647539410436,0.0304530175055621,-0.0457889591957108,0.019144258586074,stop,"K77W,L85*",-1.71884371235997,-1.66631009697987
NHERF3_PDZ1 binding DAP-1,2,MTSTFNPRECKLSKQEGQNYGFFLRIEKDTEGHLVRVVEKCSPAEKAGLQDGDRVLRINGVFVDKEEHMQVVDLVRWSGNSVTLYVLDGDSYEKAVKTRVDLKELG*,2,2,FALSE,FALSE,444.666666666667,382,380,572,17,24,22,-1.04991806090417,0.0887089724577415,-1.05314662640394,0.103171324963001,-1.08742858402764,0.0743471425842789,-1.06755635385772,0.0498793822324557,0.0120912375336718,0.0126677990318636,0.0198633576612739,0.0149438470243451,-0.00225335534801641,0.00996273358087119,0.00834830299951167,0.00696812514228915,missense,"K77W,L85Y",-1.29718504524949,-1.23593044509894
NHERF3_PDZ1 binding DAP-1,2,MTSTFNPRECKLSKQEGQNYGFFLRIEKDTEGHLVRVVEKCSPAEKAGLQDGDRVLRINGVFVDKEEHMQVVDLVRWSGNSVTLWVLDGDSYEKAVKTRVDLKELG*,2,2,FALSE,FALSE,389,390,319,458,10,12,30,-1.20288656707279,0.111857371668082,-1.20416322550819,0.138782062754019,-0.9421824062454,0.0679267044082605,-1.04098022598854,0.0535615801538882,-0.00975293719478204,0.015973431607482,-0.00201063645443636,0.0201018831178419,0.0172100553841972,0.00910237617106736,0.0120609749794258,0.00748252637916982,missense,"K77W,L85W",-1.26826817256346,-1.20641549717819
NHERF3_PDZ1 binding DAP-1,2,MTSTFNPRECKLSKQEGQNYGFFLRIEKDTEGHLVRVVEKCSPAEKAGLQDGDRVLRINGVFVDKEEHMQVVDLVRWSGNSVTLCVLDGDSYEKAVKTRVDLKELG*,2,2,FALSE,FALSE,553.333333333333,647,494,519,67,97,104,-0.815603969509808,0.0513567112683208,-0.722563930943177,0.0632496056825183,-0.63714718965954,0.0462649049310108,-0.718340251708281,0.0302018813960365,0.0455517065018076,0.00733382970470602,0.0677465968426356,0.00916138696492141,0.0580856625695483,0.00619963196903628,0.0571336205509454,0.00421918796266126,missense,"K77W,L85C",-0.917211046950124,-0.848097608097062
NHERF3_PDZ1 binding DAP-1,2,MTSTFNPRECKLSKQEGQNYGFFLRIEKDTEGHLVRVVEKCSPAEKAGLQDGDRVLRINGVFVDKEEHMQVVDLVRWSGNSVTLLKLDGDSYEKAVKTRVDLKELG*,2,2,FALSE,FALSE,326.333333333333,276,421,282,1,8,5,-1.74579468974893,0.338449209531257,-1.40319223012742,0.164303038258596,-1.29867846742008,0.147387962111255,-1.38336534226166,0.104366786665085,-0.0872811826504928,0.0483311490376856,-0.0308389857996074,0.0237984679391499,-0.0305614548132149,0.0197504160684781,-0.0357700572079762,0.0145799887174164,missense,"K77W,V86K",-1.64080953244845,-1.58666196970365
NHERF3_PDZ1 binding DAP-1,2,MTSTFNPRECKLSKQEGQNYGFFLRIEKDTEGHLVRVVEKCSPAEKAGLQDGDRVLRINGVFVDKEEHMQVVDLVRWSGNSVTLLNLDGDSYEKAVKTRVDLKELG*,2,2,FALSE,FALSE,508.333333333333,481,377,667,10,12,4,-1.26107171515364,0.111314461456473,-1.25285011263396,0.137564287745472,-1.59440234920034,0.159170613131492,-1.33460343890765,0.0760246132261302,-0.0180618798203838,0.0158959030637229,-0.00906268694966847,0.0199254945385121,-0.070189316023052,0.0213293256124183,-0.0289580433148715,0.0106206010408266,missense,"K77W,V86N",-1.58775282839595,-1.53250791667175
NHERF3_PDZ1 binding DAP-1,2,MTSTFNPRECKLSKQEGQNYGFFLRIEKDTEGHLVRVVEKCSPAEKAGLQDGDRVLRINGVFVDKEEHMQVVDLVRWSGNSVTLLTLDGDSYEKAVKTRVDLKELG*,2,2,FALSE,FALSE,557.333333333333,466,514,692,15,18,23,-1.1393312038038,0.0915901910411249,-1.18155056923194,0.114805431648648,-1.08187181873378,0.0742468637774238,-1.12015341279166,0.0515381297119885,-0.000677118289629575,0.0130792421696878,0.00126469296803142,0.0166289888080489,-0.00150873261915505,0.0099492959287735,0.00100051975993448,0.00719985134857966,missense,"K77W,V86T",-1.35441469376485,-1.29434374980839
NHERF3_PDZ1 binding DAP-1,2,MTSTFNPRECKLSKQEGQNYGFFLRIEKDTEGHLVRVVEKCSPAEKAGLQDGDRVLRINGVFVDKEEHMQVVDLVRWSGNSVTLLRLDGDSYEKAVKTRVDLKELG*,2,2,FALSE,FALSE,1012.66666666667,888,1042,1108,10,21,15,-1.3233931880424,0.110224401034188,-1.36727134334062,0.102114339006032,-1.36425659084438,0.0842611875208495,-1.35462103844153,0.0559843088582545,-0.026961496984821,0.0157402404967975,-0.0256360261854577,0.0147907479296744,-0.0393491142941305,0.01129124446883,-0.0317544921151043,0.00782098038646216,missense,"K77W,V86R",-1.6095335174433,-1.55473908633834
NHERF3_PDZ1 binding DAP-1,2,MTSTFNPRECKLSKQEGQNYGFFLRIEKDTEGHLVRVVEKCSPAEKAGLQDGDRVLRINGVFVDKEEHMQVVDLVRWSGNSVTLLSLDGDSYEKAVKTRVDLKELG*,2,2,FALSE,FALSE,1266.33333333333,1337,1134,1328,14,63,18,-1.44491279306999,0.0919912410822762,-1.03051896337682,0.0653899558280196,-1.35324636375054,0.0771520121054499,-1.22893940303503,0.0438512014009575,-0.0443147126998862,0.0131365128288136,0.0231408607360577,0.00947140590830879,-0.0378737118053744,0.0103385942635713,-0.0141968295217973,0.00612599124779806,missense,"K77W,V86S",-1.47278222440649,-1.41515942515228
NHERF3_PDZ1 binding DAP-1,2,MTSTFNPRECKLSKQEGQNYGFFLRIEKDTEGHLVRVVEKCSPAEKAGLQDGDRVLRINGVFVDKEEHMQVVDLVRWSGNSVTLLMLDGDSYEKAVKTRVDLKELG*,2,2,FALSE,FALSE,517,456,484,611,8,6,8,-1.30817268155404,0.123476142029698,-1.5276778538748,0.187202412812195,-1.38138808313124,0.114984292543424,-1.37768999303229,0.0767508277143693,-0.0247879815893003,0.0176326126785787,-0.0488701017000586,0.0271153270606634,-0.0416447841418764,0.0154082299974945,-0.0349772137146037,0.0107220528473187,missense,"K77W,V86M",-1.63463431565531,-1.5803590335588
NHERF3_PDZ1 binding DAP-1,2,MTSTFNPRECKLSKQEGQNYGFFLRIEKDTEGHLVRVVEKCSPAEKAGLQDGDRVLRINGVFVDKEEHMQVVDLVRWSGNSVTLLILDGDSYEKAVKTRVDLKELG*,2,2,FALSE,FALSE,316.666666666667,258,290,402,7,48,13,-1.18720774293883,0.13298866116566,-0.772358680324791,0.0841528731565389,-1.13473402472966,0.0951650880314007,-0.978315008344795,0.0569645618857366,-0.00751397322437231,0.0189910173287794,0.0605340780769679,0.012189120024982,-0.00859242214006867,0.012752398885838,0.0208152750342149,0.00795792125182353,missense,"K77W,V86I",-1.20008359242573,-1.13682068470956
NHERF3_PDZ1 binding DAP-1,2,MTSTFNPRECKLSKQEGQNYGFFLRIEKDTEGHLVRVVEKCSPAEKAGLQDGDRVLRINGVFVDKEEHMQVVDLVRWSGNSVTLLQLDGDSYEKAVKTRVDLKELG*,2,2,FALSE,FALSE,268.666666666667,195,281,330,4,5,4,-1.26479581608959,0.173534950897965,-1.42234751326334,0.206635587448601,-1.40243276252277,0.162121550672389,-1.35908317910132,0.102774480566586,-0.0185936880571824,0.0247810996122962,-0.0336135321281903,0.0299301245741002,-0.044464832455569,0.021724759835064,-0.0323778509685683,0.0143575443393474,missense,"K77W,V86Q",-1.61438866993208,-1.55969465585686
NHERF3_PDZ1 binding DAP-1,2,MTSTFNPRECKLSKQEGQNYGFFLRIEKDTEGHLVRVVEKCSPAEKAGLQDGDRVLRINGVFVDKEEHMQVVDLVRWSGNSVTLLHLDGDSYEKAVKTRVDLKELG*,2,2,FALSE,FALSE,269.666666666667,259,254,296,6,8,1,-1.23104879170801,0.142739650614995,-1.25592606582153,0.167586499744504,-1.7509531507001,0.315741791395212,-1.29545974034354,0.102750775326564,-0.0137745529579353,0.0203834759638384,-0.00950822328358308,0.0242740608054171,-0.0911675792487829,0.0423103193838504,-0.0234896878958808,0.0143542327289864,missense,"K77W,V86H",-1.54516147146801,-1.48903566103569
NHERF3_PDZ1 binding DAP-1,2,MTSTFNPRECKLSKQEGQNYGFFLRIEKDTEGHLVRVVEKCSPAEKAGLQDGDRVLRINGVFVDKEEHMQVVDLVRWSGNSVTLLPLDGDSYEKAVKTRVDLKELG*,2,2,FALSE,FALSE,448.666666666667,515,396,435,3,3,3,-1.60649317612794,0.196257758683674,-1.47931923093899,0.264701486351181,-1.53039762755964,0.185043295432753,-1.54835049963378,0.12000444096046,-0.0673886787639693,0.0280259569755822,-0.0418655986201588,0.0383406777083401,-0.0616124969623696,0.0247963403735813,-0.0588184024707832,0.0167645613240741,missense,"K77W,V86P",-1.82032608257565,-1.76989138339045
NHERF3_PDZ1 binding DAP-1,2,MTSTFNPRECKLSKQEGQNYGFFLRIEKDTEGHLVRVVEKCSPAEKAGLQDGDRVLRINGVFVDKEEHMQVVDLVRWSGNSVTLLLLDGDSYEKAVKTRVDLKELG*,2,2,FALSE,FALSE,1081,945,1111,1187,60,172,77,-0.948938915513174,0.0485266453677149,-0.786540432401507,0.0453741179560265,-0.943775507714547,0.0424155845000269,-0.893183240772243,0.0261156736584936,0.0265112390823518,0.00692969126095521,0.0584799226840073,0.00657221255850519,0.0169965751487408,0.00568381182332155,0.0327081410537909,0.00364834675336373,missense,"K77W,V86L",-1.10745367671528,-1.04227494431149
NHERF3_PDZ1 binding DAP-1,2,MTSTFNPRECKLSKQEGQNYGFFLRIEKDTEGHLVRVVEKCSPAEKAGLQDGDRVLRINGVFVDKEEHMQVVDLVRWSGNSVTLLELDGDSYEKAVKTRVDLKELG*,2,2,FALSE,FALSE,487.333333333333,392,500,570,15,21,12,-1.09181291892749,0.0934852810683775,-1.17204646420402,0.106697360856411,-1.25182771715993,0.0960622693471201,-1.17032426279123,0.0567386107740323,0.00610857729982975,0.0133498643959114,0.0026413147347043,0.015454575572344,-0.0242833178642829,0.0128726237944432,-0.00600832328593132,0.007926355992754,missense,"K77W,V86E",-1.40900444021433,-1.3500625524935
NHERF3_PDZ1 binding DAP-1,2,MTSTFNPRECKLSKQEGQNYGFFLRIEKDTEGHLVRVVEKCSPAEKAGLQDGDRVLRINGVFVDKEEHMQVVDLVRWSGNSVTLLDLDGDSYEKAVKTRVDLKELG*,2,2,FALSE,FALSE,624,671,578,623,14,9,2,-1.26008114693439,0.0949370318244915,-1.46123560603949,0.154240978549496,-1.76487689908399,0.223156520476201,-1.36750903079811,0.0760142863723699,-0.0179204249169941,0.0135571769857576,-0.0392462765920589,0.0223410292458256,-0.0930334020736275,0.0299036235026568,-0.0335549383025694,0.0106191583844402,missense,"K77W,V86D",-1.62355664511593,-1.56905224832642
NHERF3_PDZ1 binding DAP-1,2,MTSTFNPRECKLSKQEGQNYGFFLRIEKDTEGHLVRVVEKCSPAEKAGLQDGDRVLRINGVFVDKEEHMQVVDLVRWSGNSVTLLALDGDSYEKAVKTRVDLKELG*,2,2,FALSE,FALSE,881.666666666667,887,864,894,16,31,13,-1.28383124475994,0.0877696495506641,-1.216639815046,0.0865997517259925,-1.35271031107321,0.0905790350536508,-1.28236588063753,0.0509623186518935,-0.0213119811249574,0.0125336620501896,-0.00381780763795592,0.0125435380674195,-0.0378018791858012,0.0121378544337323,-0.0216604821410486,0.00711941082695578,missense,"K77W,V86A",-1.53091434427359,-1.47449386664011
NHERF3_PDZ1 binding DAP-1,2,MTSTFNPRECKLSKQEGQNYGFFLRIEKDTEGHLVRVVEKCSPAEKAGLQDGDRVLRINGVFVDKEEHMQVVDLVRWSGNSVTLLGLDGDSYEKAVKTRVDLKELG*,2,2,FALSE,FALSE,1509.66666666667,1487,1426,1616,22,21,10,-1.35090589620601,0.0751741583910657,-1.46609136109281,0.101458817809509,-1.58401535481515,0.100758256195367,-1.44256196881083,0.0518057839102685,-0.0308903606406921,0.0107350035120872,-0.0399496082661505,0.0146957989844557,-0.0687974285319041,0.013501899705287,-0.044039796794437,0.00723724250831341,missense,"K77W,V86G",-1.70522001849785,-1.65240463011993
NHERF3_PDZ1 binding DAP-1,2,MTSTFNPRECKLSKQEGQNYGFFLRIEKDTEGHLVRVVEKCSPAEKAGLQDGDRVLRINGVFVDKEEHMQVVDLVRWSGNSVTLLVKDGDSYEKAVKTRVDLKELG*,2,2,FALSE,FALSE,433,420,377,502,5,4,1,-1.41575487551827,0.154188993227277,-1.57303391778436,0.227999841210041,-1.89505790855238,0.314379350205966,-1.5260240383195,0.118331201443161,-0.0401509102174625,0.0220184624510106,-0.0554396992208223,0.0330246291771451,-0.11047803638694,0.0421277482975081,-0.0556994068164793,0.0165308105872421,missense,"K77W,L87K",-1.79603317419815,-1.74509603524231
NHERF3_PDZ1 binding DAP-1,2,MTSTFNPRECKLSKQEGQNYGFFLRIEKDTEGHLVRVVEKCSPAEKAGLQDGDRVLRINGVFVDKEEHMQVVDLVRWSGNSVTLLVNDGDSYEKAVKTRVDLKELG*,2,2,FALSE,FALSE,235.666666666667,169,215,323,3,2,3,-1.3049086279764,0.19933564686289,-1.61137044921085,0.320887133425638,-1.47506386452454,0.185625225686798,-1.42876512649511,0.125097248286292,-0.0243218689334419,0.0284654848814592,-0.0609925527999247,0.0464788858310489,-0.0541976116018341,0.024874320722014,-0.0421123847151074,0.0174760240003073,missense,"K77W,L87N",-1.6902079921155,-1.63708211645564
NHERF3_PDZ1 binding DAP-1,2,MTSTFNPRECKLSKQEGQNYGFFLRIEKDTEGHLVRVVEKCSPAEKAGLQDGDRVLRINGVFVDKEEHMQVVDLVRWSGNSVTLLVTDGDSYEKAVKTRVDLKELG*,2,2,FALSE,FALSE,393,408,361,410,1,12,17,-1.72274858013239,0.338564985331027,-1.14100584752589,0.141766729134744,-1.06678695408083,0.0851938325660593,-1.11476159669,0.0713812622945848,-0.0839901572107868,0.0483476820277949,0.0071373917924106,0.0205341970173509,0.000512683166535355,0.0114162216204456,0.00175375381494899,0.00997192720160811,missense,"K77W,L87T",-1.3485479828382,-1.28835570022412
NHERF3_PDZ1 binding DAP-1,2,MTSTFNPRECKLSKQEGQNYGFFLRIEKDTEGHLVRVVEKCSPAEKAGLQDGDRVLRINGVFVDKEEHMQVVDLVRWSGNSVTLLVRDGDSYEKAVKTRVDLKELG*,2,2,FALSE,FALSE,1142.66666666667,930,1226,1272,26,28,26,-1.16082975774101,0.0700696846072127,-1.30524631268324,0.0896659485094434,-1.22355595385601,0.0661951729850745,-1.21885446701491,0.0423991162516488,-0.00374715002606882,0.0100060755776771,-0.0166520127480358,0.0129876612353138,-0.0204948192634248,0.00887034591870692,-0.0127879689245927,0.00592313566730014,missense,"K77W,L87R",-1.46180903777915,-1.40395928482773
NHERF3_PDZ1 binding DAP-1,2,MTSTFNPRECKLSKQEGQNYGFFLRIEKDTEGHLVRVVEKCSPAEKAGLQDGDRVLRINGVFVDKEEHMQVVDLVRWSGNSVTLLVSDGDSYEKAVKTRVDLKELG*,2,2,FALSE,FALSE,1046.66666666667,993,1000,1147,14,18,7,-1.36826585763847,0.0925751583319917,-1.41410536576863,0.109612612235256,-1.47102423924139,0.122640968856272,-1.40823284148491,0.061267937171994,-0.0333693940071545,0.0132198972505434,-0.0324196985571167,0.0158768350582874,-0.053656290051824,0.0164342469171549,-0.0392440346072109,0.00855910066076505,missense,"K77W,L87S",-1.66786728565458,-1.61427934677629
NHERF3_PDZ1 binding DAP-1,2,MTSTFNPRECKLSKQEGQNYGFFLRIEKDTEGHLVRVVEKCSPAEKAGLQDGDRVLRINGVFVDKEEHMQVVDLVRWSGNSVTLLVMDGDSYEKAVKTRVDLKELG*,2,2,FALSE,FALSE,395.666666666667,354,391,442,75,148,115,-0.61699899798142,0.0526972820786989,-0.531280800713512,0.0605634660871608,-0.565909150641209,0.0475241315113702,-0.574237059581453,0.0304926695216188,0.0739128496460269,0.0075252656005726,0.0954529952776186,0.00877231316739623,0.0676317672198891,0.00636837199726065,0.0772647655491628,0.00425981092065032,missense,"K77W,L87M",-0.760415682294514,-0.688059312383947
NHERF3_PDZ1 binding DAP-1,2,MTSTFNPRECKLSKQEGQNYGFFLRIEKDTEGHLVRVVEKCSPAEKAGLQDGDRVLRINGVFVDKEEHMQVVDLVRWSGNSVTLLVIDGDSYEKAVKTRVDLKELG*,2,2,FALSE,FALSE,355.666666666667,320,366,381,89,117,110,-0.541500498814852,0.0511351071964365,-0.580524353688903,0.0643812754791697,-0.537521786425547,0.0502138328446885,-0.549181441005951,0.0313066637972272,0.0846941695976812,0.00730218424912811,0.0883203145364981,0.00932530363778856,0.0714357566795136,0.00672879980745642,0.080765023129297,0.004373525520224,missense,"K77W,L87I",-0.733153240753593,-0.660233013495772
NHERF3_PDZ1 binding DAP-1,2,MTSTFNPRECKLSKQEGQNYGFFLRIEKDTEGHLVRVVEKCSPAEKAGLQDGDRVLRINGVFVDKEEHMQVVDLVRWSGNSVTLLVQDGDSYEKAVKTRVDLKELG*,2,2,FALSE,FALSE,258,290,198,286,2,5,4,-1.56721481152523,0.240758354206974,-1.32031662080763,0.20913923519692,-1.3633946615713,0.163009492041783,-1.3959536843045,0.113410940902391,-0.0617796584439065,0.0343807211586073,-0.0188348710112339,0.0302927653463027,-0.0392336132618819,0.0218437465639579,-0.0375286423941281,0.0158434526119373,missense,"K77W,L87Q",-1.65450661751565,-1.60064234568739
NHERF3_PDZ1 binding DAP-1,2,MTSTFNPRECKLSKQEGQNYGFFLRIEKDTEGHLVRVVEKCSPAEKAGLQDGDRVLRINGVFVDKEEHMQVVDLVRWSGNSVTLLVHDGDSYEKAVKTRVDLKELG*,2,2,FALSE,FALSE,270.666666666667,259,230,323,3,1,3,-1.4233564840157,0.198043276786331,-1.83303928563496,0.449373864418996,-1.47506386452454,0.185625225686798,-1.48270387742775,0.129672994205726,-0.0412364334300127,0.0282809321361049,-0.0931001678060747,0.0650895419732621,-0.0541976116018341,0.024874320722014,-0.0496476016663875,0.0181152534526158,missense,"K77W,L87H",-1.74889750479547,-1.69698547907204
NHERF3_PDZ1 binding DAP-1,2,MTSTFNPRECKLSKQEGQNYGFFLRIEKDTEGHLVRVVEKCSPAEKAGLQDGDRVLRINGVFVDKEEHMQVVDLVRWSGNSVTLLVPDGDSYEKAVKTRVDLKELG*,2,2,FALSE,FALSE,330,320,314,356,11,7,8,-1.11213732193557,0.106861648625798,-1.31282871470552,0.17771234039303,-1.21499958431447,0.1194275149316,-1.18378680667333,0.0726728201500819,0.00320621640424412,0.0152600334723762,-0.0177502855087923,0.0257407378467241,-0.0193482408315069,0.0160036347347214,-0.00788903403865898,0.010152357198188,missense,"K77W,L87P",-1.42365272416995,-1.36501380060296
NHERF3_PDZ1 binding DAP-1,2,MTSTFNPRECKLSKQEGQNYGFFLRIEKDTEGHLVRVVEKCSPAEKAGLQDGDRVLRINGVFVDKEEHMQVVDLVRWSGNSVTLLVLKGDSYEKAVKTRVDLKELG*,2,2,FALSE,FALSE,59.3333333333333,68,45,65,0,1,2,,,-1.35757287193227,0.463043677702411,-1.14830244235895,0.241519882674919,-1.19305962447319,0.214140786691481,,,-0.0242312514270804,0.0670695456092722,-0.0104106296091907,0.0323643675053934,-0.00918444212029745,0.0299153624794407,missense,"K77W,D88K",-1.43374226366492,-1.37531201770174
NHERF3_PDZ1 binding DAP-1,2,MTSTFNPRECKLSKQEGQNYGFFLRIEKDTEGHLVRVVEKCSPAEKAGLQDGDRVLRINGVFVDKEEHMQVVDLVRWSGNSVTLLVLNGDSYEKAVKTRVDLKELG*,2,2,FALSE,FALSE,118,100,115,139,14,6,4,-0.731944076467959,0.1055390073407,-1.10882850192234,0.199175220762755,-1.16656362248778,0.169888027275218,-0.896070353481258,0.0817494476564777,0.0574984880135222,0.0150711579446064,0.0117981183123181,0.0288495280174622,-0.0128576809170419,0.0227654903132843,0.0323048128296651,0.0114203575924142,missense,"K77W,D88N",-1.11059507756373,-1.04548131740193
NHERF3_PDZ1 binding DAP-1,2,MTSTFNPRECKLSKQEGQNYGFFLRIEKDTEGHLVRVVEKCSPAEKAGLQDGDRVLRINGVFVDKEEHMQVVDLVRWSGNSVTLLVLTGDSYEKAVKTRVDLKELG*,2,2,FALSE,FALSE,195,233,175,177,4,4,1,-1.30684042702855,0.172291781391351,-1.29704156113561,0.235438250674369,-1.37277020054401,0.325528983646704,-1.31412214993021,0.12786431109979,-0.0245977332737058,0.024603572795831,-0.0154635957916331,0.0341020453407858,-0.0404899627827306,0.0436218316426551,-0.0260968173276475,0.0178625813131299,missense,"K77W,D88T",-1.56546760954384,-1.50976178222754
NHERF3_PDZ1 binding DAP-1,2,MTSTFNPRECKLSKQEGQNYGFFLRIEKDTEGHLVRVVEKCSPAEKAGLQDGDRVLRINGVFVDKEEHMQVVDLVRWSGNSVTLLVLRGDSYEKAVKTRVDLKELG*,2,2,FALSE,FALSE,290.333333333333,290,275,306,7,1,6,-1.10756060261722,0.133708404883892,-1.46022540101011,0.458045817382467,-1.13244100424764,0.140130112105254,-1.13396966572813,0.0946489083969545,0.00385978006239238,0.0190937980117746,-0.0390999534792393,0.0663456307027118,-0.00828515071895183,0.018777843035187,-0.000929603973558846,0.0132224059074633,missense,"K77W,D88R",-1.36944784039661,-1.30968782054312
NHERF3_PDZ1 binding DAP-1,2,MTSTFNPRECKLSKQEGQNYGFFLRIEKDTEGHLVRVVEKCSPAEKAGLQDGDRVLRINGVFVDKEEHMQVVDLVRWSGNSVTLLVLSGDSYEKAVKTRVDLKELG*,2,2,FALSE,FALSE,155.666666666667,99,199,169,11,38,18,-0.795673659145892,0.114113276850097,-0.714777946405539,0.100647693531033,-0.80661069893643,0.0968687237324774,-0.771495342915759,0.0595406217305506,0.048397790266931,0.0162955788794991,0.0688743575058441,0.0145783117161703,0.0353770589040975,0.0129806910302126,0.0497078804774748,0.00831779554395158,missense,"K77W,D88S",-0.975047877530833,-0.907130652957254
NHERF3_PDZ1 binding DAP-1,2,MTSTFNPRECKLSKQEGQNYGFFLRIEKDTEGHLVRVVEKCSPAEKAGLQDGDRVLRINGVFVDKEEHMQVVDLVRWSGNSVTLLVLMGDSYEKAVKTRVDLKELG*,2,2,FALSE,FALSE,78,76,60,98,0,0,4,,,,,-1.07121779568983,0.175287765101344,-1.07121779568983,0.175287765101344,,,,,-8.10625102330154e-05,0.0234890709042569,0.00783680137809106,0.0244876144906139,missense,"K77W,D88M",-1.30116897578397,-1.23999677355436
NHERF3_PDZ1 binding DAP-1,2,MTSTFNPRECKLSKQEGQNYGFFLRIEKDTEGHLVRVVEKCSPAEKAGLQDGDRVLRINGVFVDKEEHMQVVDLVRWSGNSVTLLVLIGDSYEKAVKTRVDLKELG*,2,2,FALSE,FALSE,23.3333333333333,26,11,33,1,3,0,-1.09039377847257,0.35106886806905,-0.626812512383362,0.360691682848015,,,-0.864869496398986,0.251576368583789,0.00631123308066986,0.0501332587203748,0.0816157077785963,0.0522443744263957,,,0.0366635572038984,0.0351450948402854,missense,"K77W,D88I",-1.07664614352848,-1.01083023217239
NHERF3_PDZ1 binding DAP-1,2,MTSTFNPRECKLSKQEGQNYGFFLRIEKDTEGHLVRVVEKCSPAEKAGLQDGDRVLRINGVFVDKEEHMQVVDLVRWSGNSVTLLVLQGDSYEKAVKTRVDLKELG*,2,2,FALSE,FALSE,47.6666666666667,37,67,39,0,0,1,,,,,-1.19804000615434,0.336866665603428,-1.19804000615434,0.336866665603428,,,,,-0.0170756079773012,0.0451411140364802,-0.00988019898931627,0.0470601073455756,missense,"K77W,D88Q",-1.43916130227395,-1.38084313595449
NHERF3_PDZ1 binding DAP-1,2,MTSTFNPRECKLSKQEGQNYGFFLRIEKDTEGHLVRVVEKCSPAEKAGLQDGDRVLRINGVFVDKEEHMQVVDLVRWSGNSVTLLVLHGDSYEKAVKTRVDLKELG*,2,2,FALSE,FALSE,26.6666666666667,18,33,29,1,1,3,-0.988371717568957,0.357097854426869,-1.26718012268416,0.469092907308736,-0.817515399273939,0.232149024159568,-0.926860990270475,0.179774534653552,0.0208801648193298,0.0509942086945512,-0.0111383167637113,0.0679457460640446,0.0339157973079481,0.0311086451794594,0.0280033760284203,0.0251144139882238,missense,"K77W,D88H",-1.14409766034548,-1.07967681968706
NHERF3_PDZ1 binding DAP-1,2,MTSTFNPRECKLSKQEGQNYGFFLRIEKDTEGHLVRVVEKCSPAEKAGLQDGDRVLRINGVFVDKEEHMQVVDLVRWSGNSVTLLVLPGDSYEKAVKTRVDLKELG*,2,2,FALSE,FALSE,72.6666666666667,46,79,93,3,1,1,-0.941130564798635,0.208705798954567,-1.21929500734102,0.47310049289259,-1.25468430172584,0.332418350056804,-1.05299606901503,0.165577336438183,0.0276262854511869,0.0298035592645427,-0.0042023988748249,0.0685262246604333,-0.0246661085135554,0.0445450268011917,0.0103823676240171,0.0231310723868075,missense,"K77W,D88P",-1.28134233463562,-1.21976006651862
NHERF3_PDZ1 binding DAP-1,2,MTSTFNPRECKLSKQEGQNYGFFLRIEKDTEGHLVRVVEKCSPAEKAGLQDGDRVLRINGVFVDKEEHMQVVDLVRWSGNSVTLLVLLGDSYEKAVKTRVDLKELG*,2,2,FALSE,FALSE,108,136,104,84,1,1,3,-1.54943668676281,0.339822656591075,-1.60172367250287,0.453445168065862,-1.10764533764448,0.199778917570339,-1.26910014169405,0.161000686100577,-0.0592409106102413,0.0485272797204411,-0.0595952657586482,0.0656792498103015,-0.00496245919725175,0.026770956645333,-0.0198072649413588,0.0224917165877257,missense,"K77W,D88L",-1.51648019923926,-1.4597611863951
NHERF3_PDZ1 binding DAP-1,2,MTSTFNPRECKLSKQEGQNYGFFLRIEKDTEGHLVRVVEKCSPAEKAGLQDGDRVLRINGVFVDKEEHMQVVDLVRWSGNSVTLLVLEGDSYEKAVKTRVDLKELG*,2,2,FALSE,FALSE,64.3333333333333,30,67,96,2,6,4,-0.937788177985536,0.255790728930618,-0.951379014546735,0.209804209791948,-1.06559282664779,0.17566287340125,-1.0009979738402,0.119175260637092,0.0281035842323813,0.0365273710035426,0.0346038839089732,0.0303890835687035,0.000672699719470843,0.023539336508637,0.017646475921315,0.0166487252411044,missense,"K77W,D88E",-1.22476440479241,-1.16201195969817
NHERF3_PDZ1 binding DAP-1,2,MTSTFNPRECKLSKQEGQNYGFFLRIEKDTEGHLVRVVEKCSPAEKAGLQDGDRVLRINGVFVDKEEHMQVVDLVRWSGNSVTLLVLDKDSYEKAVKTRVDLKELG*,2,2,FALSE,FALSE,245,175,235,325,36,102,85,-0.625171930828131,0.0716383567187641,-0.491387211781461,0.0738719105532714,-0.564489539458276,0.0553392181583339,-0.562259001068778,0.0376717767749766,0.0727457403003248,0.0102300847450191,0.101231380797689,0.0106999743494628,0.0678219992518458,0.00741561636293164,0.0789380944265938,0.00526272866967494,missense,"K77W,G89K",-0.747382632681649,-0.674756705814112
NHERF3_PDZ1 binding DAP-1,2,MTSTFNPRECKLSKQEGQNYGFFLRIEKDTEGHLVRVVEKCSPAEKAGLQDGDRVLRINGVFVDKEEHMQVVDLVRWSGNSVTLLVLDNDSYEKAVKTRVDLKELG*,2,2,FALSE,FALSE,301,288,262,353,111,140,115,-0.450984050963168,0.0494944715187335,-0.430792938409533,0.0679942050386168,-0.50457200094459,0.0511055528139063,-0.467015990160579,0.0315065171415944,0.0976200793303131,0.00706789855655573,0.11000815624519,0.00984861829586311,0.075851123872967,0.00684829287972868,0.0922434961624016,0.00440144493404443,missense,"K77W,G89N",-0.643750905959691,-0.568981608681506
NHERF3_PDZ1 binding DAP-1,2,MTSTFNPRECKLSKQEGQNYGFFLRIEKDTEGHLVRVVEKCSPAEKAGLQDGDRVLRINGVFVDKEEHMQVVDLVRWSGNSVTLLVLDTDSYEKAVKTRVDLKELG*,2,2,FALSE,FALSE,473.333333333333,497,393,530,32,38,11,-0.936050116913495,0.0661195156563325,-0.927244844294116,0.0855498835389515,-1.23893592307914,0.10094466497275,-0.997583123126544,0.0464483117306804,0.0283517824445318,0.00944198442629445,0.0380995969711442,0.0123914699458896,-0.0225557799207672,0.0135268790242177,0.0181235288848839,0.00648880628230475,missense,"K77W,G89T",-1.22104878437492,-1.15821949070243
NHERF3_PDZ1 binding DAP-1,2,MTSTFNPRECKLSKQEGQNYGFFLRIEKDTEGHLVRVVEKCSPAEKAGLQDGDRVLRINGVFVDKEEHMQVVDLVRWSGNSVTLLVLDRDSYEKAVKTRVDLKELG*,2,2,FALSE,FALSE,859.333333333333,904,764,910,79,148,56,-0.85712626537932,0.0436975533571055,-0.723872418433518,0.0501072503275834,-0.956381986057542,0.0494591119569977,-0.847734702708835,0.0274122845151026,0.0396222488061147,0.0062400883335183,0.0675570690169927,0.00725778295446441,0.0153072703448351,0.00662766501100533,0.0390572794469656,0.00382948265171138,missense,"K77W,G89R",-1.05800216912865,-0.991800652472628
NHERF3_PDZ1 binding DAP-1,2,MTSTFNPRECKLSKQEGQNYGFFLRIEKDTEGHLVRVVEKCSPAEKAGLQDGDRVLRINGVFVDKEEHMQVVDLVRWSGNSVTLLVLDSDSYEKAVKTRVDLKELG*,2,2,FALSE,FALSE,738.333333333333,591,849,775,245,679,370,-0.433996081985976,0.0337356047259922,-0.320285658923411,0.0367054093527622,-0.404154717298806,0.0328203538569367,-0.390021236156079,0.0198058622629463,0.100045991512591,0.00481750435211993,0.126014579350732,0.00531659375829822,0.0893073322638093,0.00439802297897216,0.102999625392367,0.00276686920772149,missense,"K77W,G89S",-0.559974687317154,-0.483472682558025
NHERF3_PDZ1 binding DAP-1,2,MTSTFNPRECKLSKQEGQNYGFFLRIEKDTEGHLVRVVEKCSPAEKAGLQDGDRVLRINGVFVDKEEHMQVVDLVRWSGNSVTLLVLDMDSYEKAVKTRVDLKELG*,2,2,FALSE,FALSE,324.333333333333,326,328,319,16,37,11,-1.0227569392591,0.091636948873554,-0.884102855986749,0.0896187647563243,-1.11721829647869,0.104029415120496,-0.997354452902503,0.0545546190486726,0.0159698940094141,0.0130859192713153,0.0443484967872761,0.0129808269062122,-0.00624526355436286,0.0139402445257999,0.0181554740026083,0.00762125342389884,missense,"K77W,G89M",-1.22079997357042,-1.15796553385113
NHERF3_PDZ1 binding DAP-1,2,MTSTFNPRECKLSKQEGQNYGFFLRIEKDTEGHLVRVVEKCSPAEKAGLQDGDRVLRINGVFVDKEEHMQVVDLVRWSGNSVTLLVLDIDSYEKAVKTRVDLKELG*,2,2,FALSE,FALSE,172.666666666667,136,177,205,2,5,5,-1.35712899445512,0.242775293357634,-1.28764072276266,0.210136489571654,-1.21168291556948,0.150160010354531,-1.26156072475808,0.109133297448762,-0.0317790301381639,0.0346687436563566,-0.0141019316800561,0.030437212621994,-0.0189037975626222,0.0201218786043755,-0.0187540121070528,0.0152458679273462,missense,"K77W,G89I",-1.50827673330406,-1.45138805170395
NHERF3_PDZ1 binding DAP-1,2,MTSTFNPRECKLSKQEGQNYGFFLRIEKDTEGHLVRVVEKCSPAEKAGLQDGDRVLRINGVFVDKEEHMQVVDLVRWSGNSVTLLVLDQDSYEKAVKTRVDLKELG*,2,2,FALSE,FALSE,78,93,51,90,12,18,11,-0.754577738519835,0.112572908986726,-0.551669801759793,0.158887355194297,-0.772020554484105,0.125544803893245,-0.71648948515168,0.0741315950324779,0.0542663608195694,0.0160756116091351,0.0924997511206388,0.0230140335115196,0.0400122389759034,0.0168233692671277,0.0573921717277716,0.0103561473311049,missense,"K77W,G89Q",-0.915197270483054,-0.84604218155786
NHERF3_PDZ1 binding DAP-1,2,MTSTFNPRECKLSKQEGQNYGFFLRIEKDTEGHLVRVVEKCSPAEKAGLQDGDRVLRINGVFVDKEEHMQVVDLVRWSGNSVTLLVLDHDSYEKAVKTRVDLKELG*,2,2,FALSE,FALSE,80,73,74,93,14,22,18,-0.6446303012959,0.10982840776736,-0.601672464751045,0.13780055326583,-0.646617420083376,0.109951458472514,-0.63501946674468,0.0676846620656135,0.069967050391695,0.0156836919540383,0.0852571171153168,0.0199597164097019,0.0568166241185387,0.0147338155780249,0.0687734931915964,0.00945551396945453,missense,"K77W,G89H",-0.82655161970953,-0.755563110933962
NHERF3_PDZ1 binding DAP-1,2,MTSTFNPRECKLSKQEGQNYGFFLRIEKDTEGHLVRVVEKCSPAEKAGLQDGDRVLRINGVFVDKEEHMQVVDLVRWSGNSVTLLVLDPDSYEKAVKTRVDLKELG*,2,2,FALSE,FALSE,197.333333333333,133,247,212,20,34,15,-0.709963759498406,0.0891910085636228,-0.826161793998261,0.0953229655168691,-0.92064882323237,0.0972396338962058,-0.812651275894914,0.0541119255406886,0.0606373163677746,0.0127366346450629,0.0527409679229775,0.013807051669656,0.0200956182066984,0.0130303940721214,0.0439584169013238,0.00755940935877119,missense,"K77W,G89P",-1.01982870038401,-0.952837658300138
NHERF3_PDZ1 binding DAP-1,2,MTSTFNPRECKLSKQEGQNYGFFLRIEKDTEGHLVRVVEKCSPAEKAGLQDGDRVLRINGVFVDKEEHMQVVDLVRWSGNSVTLLVLDLDSYEKAVKTRVDLKELG*,2,2,FALSE,FALSE,592.666666666667,582,577,619,12,5,4,-1.26313021457611,0.100321122929092,-1.56323458594419,0.203725855328195,-1.55121637993635,0.159905587986334,-1.37691567912384,0.0784311534824902,-0.0183558371988598,0.0143260347708572,-0.0540203153366595,0.0295086645249561,-0.0644022703982503,0.0214278143829737,-0.0348690424427869,0.010956793529902,missense,"K77W,G89L",-1.63379180252398,-1.57949909509091
NHERF3_PDZ1 binding DAP-1,2,MTSTFNPRECKLSKQEGQNYGFFLRIEKDTEGHLVRVVEKCSPAEKAGLQDGDRVLRINGVFVDKEEHMQVVDLVRWSGNSVTLLVLDEDSYEKAVKTRVDLKELG*,2,2,FALSE,FALSE,410.333333333333,448,366,417,164,96,95,-0.46527131679919,0.0425528750854353,-0.638179451769837,0.067199806200032,-0.602145781819562,0.0502115096812772,-0.544375698367052,0.0292310274738144,0.0955798323596726,0.00607662624056523,0.0799692638331745,0.00973355362334499,0.0627759531327642,0.00672848849679502,0.0814363830100875,0.00408356014767754,missense,"K77W,G89E",-0.727924222864496,-0.654895846079741
NHERF3_PDZ1 binding DAP-1,2,MTSTFNPRECKLSKQEGQNYGFFLRIEKDTEGHLVRVVEKCSPAEKAGLQDGDRVLRINGVFVDKEEHMQVVDLVRWSGNSVTLLVLDDDSYEKAVKTRVDLKELG*,2,2,FALSE,FALSE,186,138,187,233,20,13,30,-0.722346979193668,0.0895968268630089,-1.02518020906553,0.139760476797426,-0.757814881819708,0.0769395886965851,-0.784707298336091,0.0538621389033566,0.0588689705722947,0.0127945862199447,0.0239141524210976,0.0202436014663887,0.041915840475208,0.0103101289082759,0.0478621768094909,0.0075245142885057,missense,"K77W,G89D",-0.989423501952264,-0.921803602232706
NHERF3_PDZ1 binding DAP-1,2,MTSTFNPRECKLSKQEGQNYGFFLRIEKDTEGHLVRVVEKCSPAEKAGLQDGDRVLRINGVFVDKEEHMQVVDLVRWSGNSVTLLVLDADSYEKAVKTRVDLKELG*,2,2,FALSE,FALSE,361,311,383,389,163,249,250,-0.365922383661817,0.0422784140640996,-0.373452966159026,0.054181101635876,-0.329714679706105,0.0453603194846122,-0.355077554395875,0.0268596856146259,0.109767036699277,0.00603743271860197,0.118313562558418,0.00784785980743577,0.099282514046289,0.00607841488536173,0.107881240531517,0.00375228485735884,missense,"K77W,G89A",-0.521953271947128,-0.444664886614666
NHERF3_PDZ1 binding DAP-1,2,MTSTFNPRECKLSKQEGQNYGFFLRIEKDTEGHLVRVVEKCSPAEKAGLQDGDRVLRINGVFVDKEEHMQVVDLVRWSGNSVTLLVLDGKSYEKAVKTRVDLKELG*,2,2,FALSE,FALSE,300,373,296,231,271,329,136,-0.275094367080314,0.040627668707111,-0.217339345899981,0.0591891106872557,-0.34313550918004,0.0583715254657656,-0.278034980015453,0.0290524436201818,0.122737439000638,0.00580170334584799,0.140925834528411,0.00857324470665261,0.097484083819713,0.00782195437121522,0.118644050244457,0.00405861207124177,missense,"K77W,D90K",-0.438125021054855,-0.359102852080817
NHERF3_PDZ1 binding DAP-1,2,MTSTFNPRECKLSKQEGQNYGFFLRIEKDTEGHLVRVVEKCSPAEKAGLQDGDRVLRINGVFVDKEEHMQVVDLVRWSGNSVTLLVLDGNSYEKAVKTRVDLKELG*,2,2,FALSE,FALSE,217.666666666667,237,214,202,196,165,94,-0.239161795134484,0.0468457986627267,-0.3239287697321,0.0707525058029522,-0.407301135448235,0.0641304990434976,-0.303502691434386,0.0333594695024686,0.127868674178957,0.006689663362173,0.125486893090647,0.010248144275433,0.0888857030704446,0.00859367359887996,0.115086223496969,0.00466030146665141,missense,"K77W,D90N",-0.465835851328212,-0.387386813532638
NHERF3_PDZ1 binding DAP-1,2,MTSTFNPRECKLSKQEGQNYGFFLRIEKDTEGHLVRVVEKCSPAEKAGLQDGDRVLRINGVFVDKEEHMQVVDLVRWSGNSVTLLVLDGTSYEKAVKTRVDLKELG*,2,2,FALSE,FALSE,185,171,231,153,109,190,133,-0.314164643558648,0.0541985355238596,-0.30671064125233,0.0659811560127362,-0.253411157945313,0.0719814577266399,-0.296556006613239,0.0361993970225689,0.117158134034811,0.00773964726245296,0.127980852319526,0.00955703827877935,0.10950740813315,0.00964572492184652,0.116056671946635,0.00505703794311511,missense,"K77W,D90T",-0.458277323556525,-0.379671955983513
NHERF3_PDZ1 binding DAP-1,2,MTSTFNPRECKLSKQEGQNYGFFLRIEKDTEGHLVRVVEKCSPAEKAGLQDGDRVLRINGVFVDKEEHMQVVDLVRWSGNSVTLLVLDGRSYEKAVKTRVDLKELG*,2,2,FALSE,FALSE,511,408,529,596,219,354,362,-0.360766634826272,0.0368617489585065,-0.368711888895413,0.0461963287780686,-0.343631753722406,0.0367370919773636,-0.356154344014724,0.0226718101116849,0.110503286802259,0.0052639233082292,0.119000283731994,0.00669130565681292,0.097417585606134,0.00492287729137053,0.107730813551867,0.00316724071128616,missense,"K77W,D90R",-0.523124901932925,-0.445860748919303
NHERF3_PDZ1 binding DAP-1,2,MTSTFNPRECKLSKQEGQNYGFFLRIEKDTEGHLVRVVEKCSPAEKAGLQDGDRVLRINGVFVDKEEHMQVVDLVRWSGNSVTLLVLDGSSYEKAVKTRVDLKELG*,2,2,FALSE,FALSE,585.666666666667,649,521,587,297,303,263,-0.40317217098623,0.0316929697169792,-0.407966719913957,0.0468778076733962,-0.418872519968599,0.037873299865866,-0.409284246088114,0.0215776276501345,0.104447700822287,0.00452581244009883,0.113314419079989,0.00679001444402437,0.0873351038526263,0.00507513245669585,0.100308592388028,0.00301438396007283,missense,"K77W,D90S",-0.580934324796939,-0.504865819200789
NHERF3_PDZ1 binding DAP-1,2,MTSTFNPRECKLSKQEGQNYGFFLRIEKDTEGHLVRVVEKCSPAEKAGLQDGDRVLRINGVFVDKEEHMQVVDLVRWSGNSVTLLVLDGMSYEKAVKTRVDLKELG*,2,2,FALSE,FALSE,167,188,139,174,71,117,106,-0.456624935017158,0.0590333628056275,-0.29836024177404,0.0851967790394893,-0.333820265800381,0.0669963135752131,-0.380697340691825,0.0392985676240696,0.096814551055346,0.00843006919681121,0.129190365645448,0.0123403245367804,0.0987323535555313,0.00897770109044502,0.104302168998576,0.00548999055042523,missense,"K77W,D90M",-0.549829571391882,-0.473117739565554
NHERF3_PDZ1 binding DAP-1,2,MTSTFNPRECKLSKQEGQNYGFFLRIEKDTEGHLVRVVEKCSPAEKAGLQDGDRVLRINGVFVDKEEHMQVVDLVRWSGNSVTLLVLDGISYEKAVKTRVDLKELG*,2,2,FALSE,FALSE,162.666666666667,138,182,168,47,110,83,-0.485296833657076,0.0691344494755286,-0.394894119596525,0.0786149989212755,-0.390974100173187,0.0697906785907334,-0.426316075247353,0.0416545415050147,0.0927201529378898,0.00987252233759919,0.115207919424433,0.0113869868213858,0.0910735733362911,0.0093521541388023,0.0979292542392398,0.00581911894174897,missense,"K77W,D90I",-0.599466265861954,-0.523781048428484
NHERF3_PDZ1 binding DAP-1,2,MTSTFNPRECKLSKQEGQNYGFFLRIEKDTEGHLVRVVEKCSPAEKAGLQDGDRVLRINGVFVDKEEHMQVVDLVRWSGNSVTLLVLDGQSYEKAVKTRVDLKELG*,2,2,FALSE,FALSE,162,144,155,187,67,246,184,-0.398739180942463,0.0631345242134072,-0.113524675986914,0.076493444675048,-0.203027481775508,0.0620548583139676,-0.252631741288191,0.0383068736471415,0.10508073968441,0.00901572233957235,0.155962866829974,0.0110796903693838,0.1162589674407,0.00831553169753559,0.122192870188659,0.00535145139005863,missense,"K77W,D90Q",-0.410484342032499,-0.330890492788135
NHERF3_PDZ1 binding DAP-1,2,MTSTFNPRECKLSKQEGQNYGFFLRIEKDTEGHLVRVVEKCSPAEKAGLQDGDRVLRINGVFVDKEEHMQVVDLVRWSGNSVTLLVLDGHSYEKAVKTRVDLKELG*,2,2,FALSE,FALSE,107.666666666667,114,82,127,55,42,63,-0.388680428953144,0.0693588531663307,-0.443134871175591,0.117369187125228,-0.389863522797021,0.080212180796667,-0.398171069329194,0.0478974084746437,0.10651714735752,0.00990456758373755,0.108220489417156,0.0170003358820888,0.0912223939383357,0.0107486657784054,0.10186109771024,0.0066912443840471,missense,"K77W,D90H",-0.568842333102102,-0.49252373404496
NHERF3_PDZ1 binding DAP-1,2,MTSTFNPRECKLSKQEGQNYGFFLRIEKDTEGHLVRVVEKCSPAEKAGLQDGDRVLRINGVFVDKEEHMQVVDLVRWSGNSVTLLVLDGPSYEKAVKTRVDLKELG*,2,2,FALSE,FALSE,72,91,81,44,66,152,60,-0.275345894529842,0.0695802010153597,-0.190594094586336,0.108408755700724,-0.122263279075066,0.125755830401685,-0.227747817678046,0.0530839695740688,0.122701520433515,0.00993617645023604,0.144799749537277,0.0157024624998488,0.127081605761518,0.0168516474336989,0.125669142066658,0.0074158044162964,missense,"K77W,D90P",-0.383408717829247,-0.303254875100236
NHERF3_PDZ1 binding DAP-1,2,MTSTFNPRECKLSKQEGQNYGFFLRIEKDTEGHLVRVVEKCSPAEKAGLQDGDRVLRINGVFVDKEEHMQVVDLVRWSGNSVTLLVLDGLSYEKAVKTRVDLKELG*,2,2,FALSE,FALSE,552.333333333333,472,568,617,181,309,329,-0.451378530873269,0.0367967070557139,-0.442232614763741,0.0473282105530406,-0.372748462383507,0.036219736265671,-0.418501333623834,0.0226614591464209,0.097563746897586,0.00525463520883633,0.108351176716173,0.00685525303367264,0.0935158618672081,0.004853550119633,0.0990209697968536,0.00316579468653455,missense,"K77W,D90L",-0.590963225474961,-0.515102143316059
NHERF3_PDZ1 binding DAP-1,2,MTSTFNPRECKLSKQEGQNYGFFLRIEKDTEGHLVRVVEKCSPAEKAGLQDGDRVLRINGVFVDKEEHMQVVDLVRWSGNSVTLLVLDGESYEKAVKTRVDLKELG*,2,2,FALSE,FALSE,359.333333333333,390,322,366,443,336,474,-0.151110645213627,0.0382022301388979,-0.23574072705207,0.0574494650765499,-0.128076175427724,0.0436661463867374,-0.160075973331933,0.0257116522462939,0.140442534982646,0.00545534640477429,0.138260487106808,0.00832126579785906,0.126302660725008,0.00585139075736821,0.135122865407008,0.00359190516097888,missense,"K77W,D90E",-0.309776542479322,-0.228099797151765
NHERF3_PDZ1 binding DAP-1,2,MTSTFNPRECKLSKQEGQNYGFFLRIEKDTEGHLVRVVEKCSPAEKAGLQDGDRVLRINGVFVDKEEHMQVVDLVRWSGNSVTLLVLDGDKYEKAVKTRVDLKELG*,2,2,FALSE,FALSE,192,166,207,203,9,20,6,-0.995138915350169,0.120965699923112,-0.929244835476334,0.117609519324387,-1.15927080747538,0.139013402788691,-1.01452455402901,0.0720968371091186,0.0199137969410173,0.0172741170810504,0.0378099083169777,0.0170351467912299,-0.0118804224710855,0.0186282007352751,0.0157568193280633,0.0100718926509215,missense,"K77W,S91K",-1.23948236517861,-1.17703432532584
NHERF3_PDZ1 binding DAP-1,2,MTSTFNPRECKLSKQEGQNYGFFLRIEKDTEGHLVRVVEKCSPAEKAGLQDGDRVLRINGVFVDKEEHMQVVDLVRWSGNSVTLLVLDGDNYEKAVKTRVDLKELG*,2,2,FALSE,FALSE,155.333333333333,183,100,183,31,23,24,-0.679059895733353,0.0746745488925566,-0.676472501779371,0.12706408477579,-0.752792950434976,0.0863662399544515,-0.704969434652986,0.0516169134702874,0.0650504430745492,0.0106636583871672,0.0744227083184198,0.018404592999642,0.0425887939029848,0.0115733276241573,0.0590015171111263,0.00721085740082883,missense,"K77W,S91N",-0.902662568842274,-0.833248230076775
NHERF3_PDZ1 binding DAP-1,2,MTSTFNPRECKLSKQEGQNYGFFLRIEKDTEGHLVRVVEKCSPAEKAGLQDGDRVLRINGVFVDKEEHMQVVDLVRWSGNSVTLLVLDGDTYEKAVKTRVDLKELG*,2,2,FALSE,FALSE,258.333333333333,252,210,313,30,89,58,-0.776266132814418,0.0716031604817325,-0.498249786990787,0.0766895418142052,-0.658496333723809,0.0605498324147203,-0.651791742517449,0.0395955903798619,0.0511692195424739,0.010225058659776,0.100237371326956,0.0111080940527767,0.055224815103207,0.00811385384489297,0.0664304145231202,0.00553148448318532,missense,"K77W,S91T",-0.844801146712243,-0.774190085050828
NHERF3_PDZ1 binding DAP-1,2,MTSTFNPRECKLSKQEGQNYGFFLRIEKDTEGHLVRVVEKCSPAEKAGLQDGDRVLRINGVFVDKEEHMQVVDLVRWSGNSVTLLVLDGDRYEKAVKTRVDLKELG*,2,2,FALSE,FALSE,690.333333333333,674,761,636,24,38,25,-1.07270481740694,0.0744334723701858,-1.11800216744218,0.080207906362558,-1.00199999268455,0.0744796851792042,-1.06165317934676,0.0440137748405355,0.00883724817985887,0.010629232231029,0.0104693590448552,0.011617711445064,0.00919432463209169,0.00998049467451189,0.0091729735725633,0.00614870267727231,missense,"K77W,S91R",-1.29076193701426,-1.22937449047997
NHERF3_PDZ1 binding DAP-1,2,MTSTFNPRECKLSKQEGQNYGFFLRIEKDTEGHLVRVVEKCSPAEKAGLQDGDRVLRINGVFVDKEEHMQVVDLVRWSGNSVTLLVLDGDSKEKAVKTRVDLKELG*,2,2,FALSE,FALSE,155,142,154,169,6,3,1,-1.06430625936534,0.145496323611619,-1.39594956511984,0.26682227670359,-1.59805871369027,0.318221673863809,-1.20383955364299,0.118544949167551,0.0100365772046551,0.0207771337703747,-0.0297899222350869,0.0386478635141682,-0.0706792795108408,0.0426426308552495,-0.0106903929183674,0.0165606710391115,missense,"K77W,Y92K",-1.44547165633273,-1.38728400435089
NHERF3_PDZ1 binding DAP-1,2,MTSTFNPRECKLSKQEGQNYGFFLRIEKDTEGHLVRVVEKCSPAEKAGLQDGDRVLRINGVFVDKEEHMQVVDLVRWSGNSVTLLVLDGDSNEKAVKTRVDLKELG*,2,2,FALSE,FALSE,153.666666666667,164,140,157,4,3,1,-1.21676152587199,0.174231147138977,-1.36817199849866,0.267670016676932,-1.57796610175174,0.318661423197323,-1.31668509576981,0.132748176976821,-0.0117343059872948,0.0248805176736663,-0.0257664815509218,0.03877065438152,-0.0679868110079584,0.0427015585463468,-0.0264548595997029,0.0185448549718274,missense,"K77W,Y92N",-1.56825629188724,-1.51260814168786
NHERF3_PDZ1 binding DAP-1,2,MTSTFNPRECKLSKQEGQNYGFFLRIEKDTEGHLVRVVEKCSPAEKAGLQDGDRVLRINGVFVDKEEHMQVVDLVRWSGNSVTLLVLDGDSTEKAVKTRVDLKELG*,2,2,FALSE,FALSE,323,257,352,360,6,6,3,-1.21886303142663,0.142138622264356,-1.42904551002625,0.188149309131109,-1.35103682685213,0.188574345131132,-1.31005558739818,0.0971898684957573,-0.0120344047179298,0.0202976480464654,-0.0345837032394986,0.0272524802254874,-0.0375776274275379,0.0252695113144266,-0.0255287205438888,0.0135773767823532,missense,"K77W,Y92T",-1.5610428765057,-1.50524553433995
NHERF3_PDZ1 binding DAP-1,2,MTSTFNPRECKLSKQEGQNYGFFLRIEKDTEGHLVRVVEKCSPAEKAGLQDGDRVLRINGVFVDKEEHMQVVDLVRWSGNSVTLLVLDGDSREKAVKTRVDLKELG*,2,2,FALSE,FALSE,800,848,751,801,12,14,10,-1.3639062862002,0.0996843813088898,-1.32014542743643,0.126698644600785,-1.38748890708389,0.102860689695709,-1.36197504736986,0.0623243834863506,-0.0327468394524685,0.0142351069350762,-0.0188100745132564,0.0183516608300321,-0.0424623123151367,0.013783631915932,-0.0327818435420181,0.00870668569079287,missense,"K77W,Y92R",-1.61753524519533,-1.5629063103823
NHERF3_PDZ1 binding DAP-1,2,MTSTFNPRECKLSKQEGQNYGFFLRIEKDTEGHLVRVVEKCSPAEKAGLQDGDRVLRINGVFVDKEEHMQVVDLVRWSGNSVTLLVLDGDSSEKAVKTRVDLKELG*,2,2,FALSE,FALSE,755,701,771,793,12,14,9,-1.27399840253344,0.100537082115614,-1.40897463206926,0.123738972392963,-1.34735649527851,0.110072837205188,-1.33425461492678,0.0636567265635231,-0.0199078337677486,0.0143568741267662,-0.0316765376104723,0.0179229672106396,-0.0370844522807505,0.0147500806816183,-0.0289093127764692,0.00889281336276231,missense,"K77W,Y92S",-1.58737328105579,-1.53212051931727
NHERF3_PDZ1 binding DAP-1,2,MTSTFNPRECKLSKQEGQNYGFFLRIEKDTEGHLVRVVEKCSPAEKAGLQDGDRVLRINGVFVDKEEHMQVVDLVRWSGNSVTLLVLDGDSMEKAVKTRVDLKELG*,2,2,FALSE,FALSE,311,305,302,326,1,4,8,-1.77351410814741,0.338322069346255,-1.50838637426232,0.229005652208023,-1.21001440068393,0.118774715878444,-1.31754813796479,0.100661882520738,-0.0912395648955282,0.0483129931931544,-0.0460758279975005,0.0331703158366375,-0.018680211709789,0.015916157760861,-0.026575426169467,0.0140624154323729,missense,"K77W,Y92M",-1.56919534822373,-1.51356662012248
NHERF3_PDZ1 binding DAP-1,2,MTSTFNPRECKLSKQEGQNYGFFLRIEKDTEGHLVRVVEKCSPAEKAGLQDGDRVLRINGVFVDKEEHMQVVDLVRWSGNSVTLLVLDGDSIEKAVKTRVDLKELG*,2,2,FALSE,FALSE,197.333333333333,235,140,217,6,3,3,-1.20406968764617,0.143084223259868,-1.36817199849866,0.267670016676932,-1.3665557784409,0.188130903969719,-1.27964198936882,0.104796329369579,-0.00992188891678769,0.0204326815503332,-0.0257664815509218,0.03877065438152,-0.0396572121265473,0.0252100889076415,-0.0212799558717804,0.0146399956217707,missense,"K77W,Y92I",-1.52795054091534,-1.47146876421234
NHERF3_PDZ1 binding DAP-1,2,MTSTFNPRECKLSKQEGQNYGFFLRIEKDTEGHLVRVVEKCSPAEKAGLQDGDRVLRINGVFVDKEEHMQVVDLVRWSGNSVTLLVLDGDSQEKAVKTRVDLKELG*,2,2,FALSE,FALSE,110,111,94,125,0,0,1,,,,,-1.51578592967112,0.320241853039059,-1.51578592967112,0.320241853039059,,,,,-0.0596544869008197,0.0429133407468345,-0.0542691480785154,0.0447376292147168,missense,"K77W,Y92Q",-1.78489332396157,-1.73372578427681
NHERF3_PDZ1 binding DAP-1,2,MTSTFNPRECKLSKQEGQNYGFFLRIEKDTEGHLVRVVEKCSPAEKAGLQDGDRVLRINGVFVDKEEHMQVVDLVRWSGNSVTLLVLDGDSHEKAVKTRVDLKELG*,2,2,FALSE,FALSE,104.666666666667,77,96,141,0,1,3,,,-1.57839571687939,0.454061281282072,-1.24894090362469,0.192175462952734,-1.29899058430297,0.176977150135615,,,-0.0562163288267735,0.065768490707964,-0.0238964764451043,0.0257520715877993,-0.0239829450587807,0.0247236207482185,missense,"K77W,Y92H",-1.54900330146491,-1.49295694994927
NHERF3_PDZ1 binding DAP-1,2,MTSTFNPRECKLSKQEGQNYGFFLRIEKDTEGHLVRVVEKCSPAEKAGLQDGDRVLRINGVFVDKEEHMQVVDLVRWSGNSVTLLVLDGDSPEKAVKTRVDLKELG*,2,2,FALSE,FALSE,473.666666666667,619,412,390,24,2,3,-0.993336969882352,0.0764737060957806,-1.5675716239883,0.321706163230024,-1.50675450001464,0.185368585031003,-1.09102200255989,0.0690465787996987,0.0201711179585003,0.0109205812355074,-0.0546485134633497,0.0465975181749635,-0.0584442490302798,0.0248399301268838,0.00507016342794067,0.00964577306673557,missense,"K77W,Y92P",-1.32271747718825,-1.26199095334078
NHERF3_PDZ1 binding DAP-1,2,MTSTFNPRECKLSKQEGQNYGFFLRIEKDTEGHLVRVVEKCSPAEKAGLQDGDRVLRINGVFVDKEEHMQVVDLVRWSGNSVTLLVLDGDSLEKAVKTRVDLKELG*,2,2,FALSE,FALSE,731.666666666667,729,724,742,14,8,4,-1.19040992727245,0.0947095954615614,-1.54769004018783,0.161362017797776,-1.52361027445665,0.160259472753651,-1.33178450442345,0.0727728356504991,-0.00797125084215272,0.0135246986686459,-0.0517687661399296,0.023372475931412,-0.0607029718840148,0.021475235972191,-0.0285642395551884,0.0101663293143588,missense,"K77W,Y92L",-1.58468561070378,-1.52937726103588
NHERF3_PDZ1 binding DAP-1,2,MTSTFNPRECKLSKQEGQNYGFFLRIEKDTEGHLVRVVEKCSPAEKAGLQDGDRVLRINGVFVDKEEHMQVVDLVRWSGNSVTLLVLDGDSEEKAVKTRVDLKELG*,2,2,FALSE,FALSE,371.666666666667,357,365,393,6,10,5,-1.32008186408158,0.141809321190566,-1.29655903321959,0.149300985516444,-1.38922192313482,0.145268659422766,-1.33572577685439,0.083925510446975,-0.0264886340341758,0.0202506232674812,-0.0153937040521942,0.0216254961244497,-0.0426945415119368,0.0194664233375038,-0.0291148333735047,0.0117243524929725,missense,"K77W,Y92E",-1.58897401846835,-1.53375436409293
NHERF3_PDZ1 binding DAP-1,2,MTSTFNPRECKLSKQEGQNYGFFLRIEKDTEGHLVRVVEKCSPAEKAGLQDGDRVLRINGVFVDKEEHMQVVDLVRWSGNSVTLLVLDGDSDEKAVKTRVDLKELG*,2,2,FALSE,FALSE,273,250,262,307,8,5,5,-1.14142157972661,0.125290429206038,-1.40194348042712,0.207070877270769,-1.32185039726726,0.146780069206287,-1.24971334314873,0.0865675224824095,-0.000975627689044911,0.0178916961139877,-0.0306581106921125,0.0299931741134569,-0.033666560881822,0.0196689566492269,-0.0170989387286845,0.012093440273662,missense,"K77W,Y92D",-1.49538587022021,-1.43823057244592
NHERF3_PDZ1 binding DAP-1,2,MTSTFNPRECKLSKQEGQNYGFFLRIEKDTEGHLVRVVEKCSPAEKAGLQDGDRVLRINGVFVDKEEHMQVVDLVRWSGNSVTLLVLDGDSAEKAVKTRVDLKELG*,2,2,FALSE,FALSE,493,444,549,486,11,7,5,-1.20759140566758,0.105581631688388,-1.51932128511726,0.172877395017204,-1.42198202958661,0.144997234084647,-1.32841200587372,0.0765322603654537,-0.0104247965134612,0.0150772447772618,-0.0476596947850953,0.0250404203496549,-0.0470844911631989,0.0194300515518941,-0.0280931031680699,0.0106915190962758,missense,"K77W,Y92A",-1.58101607270048,-1.52563182755708
NHERF3_PDZ1 binding DAP-1,2,MTSTFNPRECKLSKQEGQNYGFFLRIEKDTEGHLVRVVEKCSPAEKAGLQDGDRVLRINGVFVDKEEHMQVVDLVRWSGNSVTLLVLDGDSGEKAVKTRVDLKELG*,2,2,FALSE,FALSE,1003,955,1000,1054,18,25,4,-1.27786092568484,0.082920308148641,-1.3193543833618,0.0944879805194746,-1.53373291300926,0.159895339578915,-1.32727994473941,0.0580689945537363,-0.0204594089430901,0.0118411674736462,-0.0186954957614083,0.0136861082963576,-0.0620594349238787,0.0214264410665394,-0.0279349547849199,0.00811220995183165,missense,"K77W,Y92G",-1.57978430305161,-1.5243745817466
NHERF3_PDZ1 binding DAP-1,2,MTSTFNPRECKLSKQEGQNYGFFLRIEKDTEGHLVRVVEKCSPAEKAGLQDGDRVLRINGVFVDKEEHMQVVDLVRWSGNSVTLLVLDGDSVEKAVKTRVDLKELG*,2,2,FALSE,FALSE,562.666666666667,540,568,580,3,5,8,-1.60296364522853,0.196341357056811,-1.50009392248339,0.206020622618711,-1.36646208886833,0.115227280258951,-1.44083766608243,0.0895082864001502,-0.066884655474422,0.0280378949719421,-0.0448747081041045,0.0298410500144149,-0.0396446574510289,0.015440791058876,-0.0437989125521531,0.0125042635452343,missense,"K77W,Y92V",-1.70334384440978,-1.65048965193052
NHERF3_PDZ1 binding DAP-1,2,MTSTFNPRECKLSKQEGQNYGFFLRIEKDTEGHLVRVVEKCSPAEKAGLQDGDRVLRINGVFVDKEEHMQVVDLVRWSGNSVTLLVLDGDSYKKAVKTRVDLKELG*,2,2,FALSE,FALSE,420.666666666667,309,411,542,71,146,119,-0.5944853535223,0.0544490288878441,-0.549784952123583,0.0599954165108772,-0.612221202058959,0.044401858575041,-0.591435780896308,0.0298494908139696,0.0771278381142883,0.00777541816032107,0.0927727621015244,0.00869003404600983,0.0614258174843546,0.0059499783327543,0.0748621126483961,0.00416995917182815,missense,"K77W,E93K",-0.779129214870527,-0.707159888901722
NHERF3_PDZ1 binding DAP-1,2,MTSTFNPRECKLSKQEGQNYGFFLRIEKDTEGHLVRVVEKCSPAEKAGLQDGDRVLRINGVFVDKEEHMQVVDLVRWSGNSVTLLVLDGDSYNKAVKTRVDLKELG*,2,2,FALSE,FALSE,152,119,113,224,53,51,60,-0.410866392050194,0.0692544474117982,-0.480006179024294,0.102993101562567,-0.55797710703037,0.0663321417910134,-0.486241960424284,0.0434353106539172,0.103348952370529,0.00988965825630939,0.102879866096905,0.0149180322620244,0.0686946841592598,0.00888870013751112,0.0895576375814937,0.00606789151517925,missense,"K77W,E93N",-0.664670241429389,-0.590333609765051
NHERF3_PDZ1 binding DAP-1,2,MTSTFNPRECKLSKQEGQNYGFFLRIEKDTEGHLVRVVEKCSPAEKAGLQDGDRVLRINGVFVDKEEHMQVVDLVRWSGNSVTLLVLDGDSYTKAVKTRVDLKELG*,2,2,FALSE,FALSE,436,448,392,468,143,162,121,-0.503724736008536,0.0404894112106345,-0.506248016612912,0.0573494695825359,-0.56869304960083,0.0463890964681458,-0.526178574429931,0.0269315431584238,0.0900886157089099,0.00578195992946643,0.0990788680317679,0.00830678195395957,0.067258716653496,0.00621627399661753,0.083978512265672,0.00376232332085199,missense,"K77W,E93T",-0.708124351388415,-0.634686462381884
NHERF3_PDZ1 binding DAP-1,2,MTSTFNPRECKLSKQEGQNYGFFLRIEKDTEGHLVRVVEKCSPAEKAGLQDGDRVLRINGVFVDKEEHMQVVDLVRWSGNSVTLLVLDGDSYRKAVKTRVDLKELG*,2,2,FALSE,FALSE,739,664,717,836,156,255,134,-0.587728893989791,0.0363108128039306,-0.550361600186777,0.0450996276330497,-0.697701929014822,0.0386369214843466,-0.616529684620427,0.0228219125243425,0.0780926725515885,0.00518524864554071,0.0926892375325965,0.00653245401709166,0.0499711511803325,0.0051774599769888,0.0713565066518479,0.00318820994443911,missense,"K77W,E93R",-0.806433313599951,-0.735028706556105
NHERF3_PDZ1 binding DAP-1,2,MTSTFNPRECKLSKQEGQNYGFFLRIEKDTEGHLVRVVEKCSPAEKAGLQDGDRVLRINGVFVDKEEHMQVVDLVRWSGNSVTLLVLDGDSYSKAVKTRVDLKELG*,2,2,FALSE,FALSE,678.333333333333,659,722,654,151,214,137,-0.593308726535894,0.0368923237378384,-0.601549292239028,0.0459894466448985,-0.629371198876958,0.0414412398708182,-0.607217818328009,0.0236371574612364,0.0772958625405251,0.00526828944109366,0.0852749580335938,0.00666133982133225,0.0591276679755576,0.0055532468060345,0.0726573697886735,0.00330209926077868,missense,"K77W,E93S",-0.796301286339521,-0.724687122935699
NHERF3_PDZ1 binding DAP-1,2,MTSTFNPRECKLSKQEGQNYGFFLRIEKDTEGHLVRVVEKCSPAEKAGLQDGDRVLRINGVFVDKEEHMQVVDLVRWSGNSVTLLVLDGDSYMKAVKTRVDLKELG*,2,2,FALSE,FALSE,453,477,399,483,202,218,192,-0.424854212148074,0.0405850066386191,-0.424312472306143,0.0565843568433094,-0.450280539897869,0.0424179309092712,-0.43431872113064,0.0260358859312745,0.101351466783846,0.00579561112659478,0.110946819135584,0.00819595922549815,0.0831263377322163,0.00568412624899227,0.0968112885490416,0.00363720044715066,missense,"K77W,E93M",-0.608173760546564,-0.532668636478786
NHERF3_PDZ1 binding DAP-1,2,MTSTFNPRECKLSKQEGQNYGFFLRIEKDTEGHLVRVVEKCSPAEKAGLQDGDRVLRINGVFVDKEEHMQVVDLVRWSGNSVTLLVLDGDSYIKAVKTRVDLKELG*,2,2,FALSE,FALSE,413,350,457,432,160,244,182,-0.403632874396391,0.0445431190976361,-0.431029906879248,0.0536924355423673,-0.434430133037129,0.0444811007593831,-0.422116077344166,0.0271532576145269,0.104381911555976,0.00636083662506652,0.109973832555325,0.00777707898388817,0.0852503384027593,0.00596059701618349,0.098515991878659,0.00379329672121973,missense,"K77W,E93I",-0.594896344869479,-0.519116609726577
NHERF3_PDZ1 binding DAP-1,2,MTSTFNPRECKLSKQEGQNYGFFLRIEKDTEGHLVRVVEKCSPAEKAGLQDGDRVLRINGVFVDKEEHMQVVDLVRWSGNSVTLLVLDGDSYQKAVKTRVDLKELG*,2,2,FALSE,FALSE,143.333333333333,167,119,144,72,100,38,-0.419882157874617,0.0602484915020632,-0.298842088468358,0.0915992152645402,-0.562048844310886,0.0829305845122149,-0.431445952976307,0.0430300884855332,0.102061484976669,0.00860359173571369,0.129120572577542,0.0132676851921233,0.0681490595081026,0.0111129397913919,0.0972126128459401,0.00601128217774659,missense,"K77W,E93Q",-0.605047967677707,-0.529478194181064
NHERF3_PDZ1 binding DAP-1,2,MTSTFNPRECKLSKQEGQNYGFFLRIEKDTEGHLVRVVEKCSPAEKAGLQDGDRVLRINGVFVDKEEHMQVVDLVRWSGNSVTLLVLDGDSYHKAVKTRVDLKELG*,2,2,FALSE,FALSE,183,225,162,162,13,31,3,-0.977490269806194,0.101843997659923,-0.730078691961274,0.10606172261621,-1.2868156709012,0.190688463728131,-0.914113615391553,0.0685496415872656,0.0224340549120153,0.0145435039907837,0.066658121540809,0.0153625065732516,-0.0289718055390988,0.0255528093620468,0.0297841780234821,0.00957635118280051,missense,"K77W,E93H",-1.13022753531186,-1.06551982482574
NHERF3_PDZ1 binding DAP-1,2,MTSTFNPRECKLSKQEGQNYGFFLRIEKDTEGHLVRVVEKCSPAEKAGLQDGDRVLRINGVFVDKEEHMQVVDLVRWSGNSVTLLVLDGDSYPKAVKTRVDLKELG*,2,2,FALSE,FALSE,230.666666666667,191,200,301,3,4,3,-1.21676152587199,0.200717253067475,-1.346589942926,0.233789470727943,-1.3140383715394,0.189734164532269,-1.28838080554975,0.118765264115334,-0.0117343059872948,0.0286627807045981,-0.0226404294520027,0.0338632278660172,-0.0326197266882234,0.0254249304911939,-0.022500764190143,0.0165914489288559,missense,"K77W,E93P",-1.53745904554681,-1.48117392915355
NHERF3_PDZ1 binding DAP-1,2,MTSTFNPRECKLSKQEGQNYGFFLRIEKDTEGHLVRVVEKCSPAEKAGLQDGDRVLRINGVFVDKEEHMQVVDLVRWSGNSVTLLVLDGDSYLKAVKTRVDLKELG*,2,2,FALSE,FALSE,764.333333333333,830,634,829,313,260,282,-0.457708743460396,0.029350882648213,-0.50918621595892,0.0457397906215996,-0.49397779842144,0.0331930995164617,-0.480298979272754,0.0198169305134604,0.0966597812821472,0.00419135824138302,0.0986532846483081,0.00662517840320348,0.077270777857924,0.00444797198266204,0.0903878691226371,0.00276841543686941,missense,"K77W,E93L",-0.65820382050531,-0.583733446639526
NHERF3_PDZ1 binding DAP-1,2,MTSTFNPRECKLSKQEGQNYGFFLRIEKDTEGHLVRVVEKCSPAEKAGLQDGDRVLRINGVFVDKEEHMQVVDLVRWSGNSVTLLVLDGDSYEKKVKTRVDLKELG*,2,2,FALSE,FALSE,174,222,146,154,3,7,0,-1.38058871068177,0.198448645590457,-1.13346244832646,0.183465409274244,,,-1.24734523173163,0.134715549030659,-0.0351291193373753,0.0283388195222641,0.00823001519063057,0.0265740409114295,,,-0.0167681147295358,0.0188196958792127,missense,"K77W,A95K",-1.49280918272489,-1.4356005924319
NHERF3_PDZ1 binding DAP-1,2,MTSTFNPRECKLSKQEGQNYGFFLRIEKDTEGHLVRVVEKCSPAEKAGLQDGDRVLRINGVFVDKEEHMQVVDLVRWSGNSVTLLVLDGDSYEKNVKTRVDLKELG*,2,2,FALSE,FALSE,187.666666666667,172,175,216,9,4,3,-1.00498993907232,0.120748555773523,-1.34936264283265,0.232637910929828,-1.36529572385254,0.18816601356942,-1.14842772185575,0.0931263150390865,0.0185070532338941,0.0172431085103081,-0.0230420410748482,0.0336964302265704,-0.0394883611428402,0.0252147936962292,-0.00294938729689601,0.0130097003649408,missense,"K77W,A95N",-1.38517931829993,-1.32574466583459
NHERF3_PDZ1 binding DAP-1,2,MTSTFNPRECKLSKQEGQNYGFFLRIEKDTEGHLVRVVEKCSPAEKAGLQDGDRVLRINGVFVDKEEHMQVVDLVRWSGNSVTLLVLDGDSYEKTVKTRVDLKELG*,2,2,FALSE,FALSE,445.666666666667,427,480,430,7,6,12,-1.31874325020811,0.130632764870438,-1.49747814928533,0.187362897600947,-1.17157945739293,0.0980963799013931,-1.26533289898129,0.0723565858815076,-0.0262974775923805,0.0186545911479667,-0.0444958265249822,0.0271385724743839,-0.0135298173988029,0.0131452005313808,-0.0192809829889972,0.0101081794265501,missense,"K77W,A95T",-1.51238114920313,-1.45557735747091
NHERF3_PDZ1 binding DAP-1,2,MTSTFNPRECKLSKQEGQNYGFFLRIEKDTEGHLVRVVEKCSPAEKAGLQDGDRVLRINGVFVDKEEHMQVVDLVRWSGNSVTLLVLDGDSYEKRVKTRVDLKELG*,2,2,FALSE,FALSE,320.666666666667,283,308,371,1,9,3,-1.65224225949474,0.338984907993956,-1.27689682448669,0.156914168973534,-1.37884620523584,0.187796493046301,-1.35616893753456,0.113467185900041,-0.0739217292314255,0.0484076477308746,-0.0125457321029079,0.0227282274210753,-0.0413041651027742,0.0251652768702082,-0.0319707328563708,0.0158513100104197,missense,"K77W,A95R",-1.6112177507983,-1.55645815396709
NHERF3_PDZ1 binding DAP-1,2,MTSTFNPRECKLSKQEGQNYGFFLRIEKDTEGHLVRVVEKCSPAEKAGLQDGDRVLRINGVFVDKEEHMQVVDLVRWSGNSVTLLVLDGDSYEKSVKTRVDLKELG*,2,2,FALSE,FALSE,414.333333333333,421,396,426,18,35,14,-0.999319675253167,0.0864169676155823,-0.947997691620233,0.0881150328408892,-1.0669006450944,0.0975543030896754,-1.00065517147022,0.0521442806876873,0.0193167769915767,0.0123404966641762,0.0350936515122456,0.0127630189085157,0.000497448239685255,0.0130725606602601,0.0176943652436394,0.00728453034147709,missense,"K77W,A95S",-1.22439140942838,-1.16163124983153
NHERF3_PDZ1 binding DAP-1,2,MTSTFNPRECKLSKQEGQNYGFFLRIEKDTEGHLVRVVEKCSPAEKAGLQDGDRVLRINGVFVDKEEHMQVVDLVRWSGNSVTLLVLDGDSYEKMVKTRVDLKELG*,2,2,FALSE,FALSE,158.666666666667,139,117,220,5,7,3,-1.10896555918316,0.158039390407879,-1.06892725150497,0.186665985587904,-1.37030139334741,0.188027452146282,-1.17331013823006,0.101523109162343,0.00365914976612541,0.022568306016158,0.0175776135599665,0.0270376282777664,-0.0401591354300255,0.0251962260620831,-0.00642544861479052,0.0141827283702238,missense,"K77W,A95M",-1.41225330251459,-1.35337860961472
NHERF3_PDZ1 binding DAP-1,2,MTSTFNPRECKLSKQEGQNYGFFLRIEKDTEGHLVRVVEKCSPAEKAGLQDGDRVLRINGVFVDKEEHMQVVDLVRWSGNSVTLLVLDGDSYEKIVKTRVDLKELG*,2,2,FALSE,FALSE,152,99,176,181,3,7,1,-1.15653885562975,0.201939816184671,-1.18792671120285,0.181231588252509,-1.61677242585548,0.317839741079171,-1.24150366659031,0.124161852647361,-0.0031344015734063,0.028837364892007,0.00034114090302817,0.0262504831821813,-0.0731869714291911,0.0425914507500447,-0.0159520509550911,0.0173453496900433,missense,"K77W,A95I",-1.48645311022591,-1.42911306002046
NHERF3_PDZ1 binding DAP-1,2,MTSTFNPRECKLSKQEGQNYGFFLRIEKDTEGHLVRVVEKCSPAEKAGLQDGDRVLRINGVFVDKEEHMQVVDLVRWSGNSVTLLVLDGDSYEKQVKTRVDLKELG*,2,2,FALSE,FALSE,128,155,94,135,1,3,3,-1.5857177567674,0.339491259902175,-1.25207602490351,0.27218802676588,-1.23707810710581,0.192682649525339,-1.3027970524536,0.142698375102753,-0.0644219119311408,0.0484799556838923,-0.00895056423891188,0.0394250653978358,-0.0223068271709883,0.0258200360652899,-0.0245147067855026,0.0199348927515445,missense,"K77W,A95Q",-1.55314503179662,-1.49718434190722
NHERF3_PDZ1 binding DAP-1,2,MTSTFNPRECKLSKQEGQNYGFFLRIEKDTEGHLVRVVEKCSPAEKAGLQDGDRVLRINGVFVDKEEHMQVVDLVRWSGNSVTLLVLDGDSYEKHVKTRVDLKELG*,2,2,FALSE,FALSE,23.6666666666667,25,27,19,4,2,0,-0.694896946094421,0.197038613732176,-1.00668239149352,0.354354478204191,,,-0.768531161599886,0.172206618462773,0.0627888841175103,0.0281374644652237,0.0265934681726361,0.0513264622371975,,,0.0501219751480379,0.0240571798220518,missense,"K77W,A95H",-0.971822620106149,-0.903838688921096
NHERF3_PDZ1 binding DAP-1,2,MTSTFNPRECKLSKQEGQNYGFFLRIEKDTEGHLVRVVEKCSPAEKAGLQDGDRVLRINGVFVDKEEHMQVVDLVRWSGNSVTLLVLDGDSYEKPVKTRVDLKELG*,2,2,FALSE,FALSE,85.6666666666667,120,58,79,2,0,2,-1.32240356260092,0.24327908464346,,,-1.20151522937225,0.23799899718788,-1.26063329330739,0.170126779014022,-0.0268201767117735,0.0347406859479425,,,-0.0175412980072154,0.0318925585984626,-0.0186244503899665,0.0237666272749649,missense,"K77W,A95P",-1.50726761650131,-1.45035806377259
NHERF3_PDZ1 binding DAP-1,2,MTSTFNPRECKLSKQEGQNYGFFLRIEKDTEGHLVRVVEKCSPAEKAGLQDGDRVLRINGVFVDKEEHMQVVDLVRWSGNSVTLLVLDGDSYEKLVKTRVDLKELG*,2,2,FALSE,FALSE,368.333333333333,262,327,516,7,25,13,-1.16248001100394,0.13332752801625,-0.990790193658737,0.103094075712307,-1.1848106828302,0.0937979733650961,-1.11090595944183,0.0615452835314739,-0.00398280912691684,0.019039408117703,0.0288953730227359,0.0149326578592789,-0.0153028401324013,0.0125692015399622,0.00229238444039151,0.00859784581064697,missense,"K77W,A95L",-1.34435275274382,-1.28407370199092
NHERF3_PDZ1 binding DAP-1,2,MTSTFNPRECKLSKQEGQNYGFFLRIEKDTEGHLVRVVEKCSPAEKAGLQDGDRVLRINGVFVDKEEHMQVVDLVRWSGNSVTLLVLDGDSYEKEVKTRVDLKELG*,2,2,FALSE,FALSE,158.666666666667,136,149,191,5,38,4,-1.10291205313062,0.158164743682804,-0.64636173936527,0.102206596115786,-1.253259748445,0.166280008546802,-0.880260537012528,0.0762779844541068,0.00452360119631393,0.0225862066867525,0.0787841006671572,0.0148041109075713,-0.0244752142260894,0.0222820052983055,0.0345134364071851,0.0106559968766404,missense,"K77W,A95E",-1.09339278036429,-1.02792323249173
NHERF3_PDZ1 binding DAP-1,2,MTSTFNPRECKLSKQEGQNYGFFLRIEKDTEGHLVRVVEKCSPAEKAGLQDGDRVLRINGVFVDKEEHMQVVDLVRWSGNSVTLLVLDGDSYEKDVKTRVDLKELG*,2,2,FALSE,FALSE,262.666666666667,266,219,303,6,5,0,-1.23844766628775,0.142650727842677,-1.34969553134306,0.208329746839029,,,-1.27395810037387,0.117701889325502,-0.0148311254064858,0.0203707776338063,-0.0230902582997168,0.0301755150328783,,,-0.0204859193773596,0.016442895994215,missense,"K77W,A95D",-1.52176603219994,-1.46515634396439
NHERF3_PDZ1 binding DAP-1,2,MTSTFNPRECKLSKQEGQNYGFFLRIEKDTEGHLVRVVEKCSPAEKAGLQDGDRVLRINGVFVDKEEHMQVVDLVRWSGNSVTLLVLDGDSYEKAKKTRVDLKELG*,2,2,FALSE,FALSE,122,134,80,152,85,38,82,-0.312751189276219,0.0613025482523668,-0.465107070270835,0.120355347847907,-0.366977922546089,0.0726159951532322,-0.352390130920022,0.0436528839133491,0.117359977820106,0.00875411291424933,0.105037926993095,0.0174328662295068,0.094289131007348,0.00973075478457547,0.108256672268077,0.00609828639241072,missense,"K77W,V96K",-0.519029148354435,-0.441680284631968
NHERF3_PDZ1 binding DAP-1,2,MTSTFNPRECKLSKQEGQNYGFFLRIEKDTEGHLVRVVEKCSPAEKAGLQDGDRVLRINGVFVDKEEHMQVVDLVRWSGNSVTLLVLDGDSYEKANKTRVDLKELG*,2,2,FALSE,FALSE,95.6666666666667,67,93,127,7,12,10,-0.813142730445468,0.142988686590143,-0.844931970006074,0.156767824648352,-0.89196791692055,0.121012838901657,-0.855427660045239,0.0795842949138305,0.0459031758173978,0.0204190387439888,0.0500222024231512,0.0227070301823155,0.0239389431619067,0.0162160727626542,0.0379825770943074,0.0111178868201695,missense,"K77W,V96N",-1.06637269883753,-1.0003443062456
NHERF3_PDZ1 binding DAP-1,2,MTSTFNPRECKLSKQEGQNYGFFLRIEKDTEGHLVRVVEKCSPAEKAGLQDGDRVLRINGVFVDKEEHMQVVDLVRWSGNSVTLLVLDGDSYEKATKTRVDLKELG*,2,2,FALSE,FALSE,141.666666666667,133,162,130,22,69,18,-0.685539847482103,0.0857797723610153,-0.498261204306512,0.087085503852222,-0.737858236124656,0.101089518397965,-0.632001404922465,0.0522981386255735,0.0641250944405264,0.0122495040486011,0.100235717586252,0.0126138968174765,0.0445900891055741,0.0135462898049623,0.0691951149423701,0.00730602421965564,missense,"K77W,V96T",-0.823267736146764,-0.752211308220535
NHERF3_PDZ1 binding DAP-1,2,MTSTFNPRECKLSKQEGQNYGFFLRIEKDTEGHLVRVVEKCSPAEKAGLQDGDRVLRINGVFVDKEEHMQVVDLVRWSGNSVTLLVLDGDSYEKARKTRVDLKELG*,2,2,FALSE,FALSE,616,756,603,489,420,483,239,-0.35072161170832,0.0285235027073896,-0.313225877509244,0.0419756027291462,-0.397804778637971,0.0411616357039156,-0.353448452148329,0.0204683793729901,0.111937733968122,0.00407320691437561,0.127037153147438,0.00607995473707447,0.090158242533307,0.00551577903355362,0.108108825313494,0.0028594225218379,missense,"K77W,V96R",-0.52018068330981,-0.442855636289315
NHERF3_PDZ1 binding DAP-1,2,MTSTFNPRECKLSKQEGQNYGFFLRIEKDTEGHLVRVVEKCSPAEKAGLQDGDRVLRINGVFVDKEEHMQVVDLVRWSGNSVTLLVLDGDSYEKASKTRVDLKELG*,2,2,FALSE,FALSE,433,431,421,447,101,121,108,-0.587521402424472,0.0436541587054627,-0.611829773019901,0.0600348761479822,-0.5867371472149,0.0480079044858756,-0.592702440085187,0.0284430220575253,0.0781223027161304,0.00623389150008828,0.0837858821476228,0.0086957495757924,0.0648407550346964,0.00643319898443315,0.0746851609832851,0.00397347617895646,missense,"K77W,V96S",-0.780507437562776,-0.70856661678086
NHERF3_PDZ1 binding DAP-1,2,MTSTFNPRECKLSKQEGQNYGFFLRIEKDTEGHLVRVVEKCSPAEKAGLQDGDRVLRINGVFVDKEEHMQVVDLVRWSGNSVTLLVLDGDSYEKAMKTRVDLKELG*,2,2,FALSE,FALSE,243.666666666667,274,215,242,107,154,91,-0.447340966629932,0.0503199568692607,-0.345395033545165,0.0712504114975328,-0.465436546666299,0.0603343453801229,-0.429904852349877,0.0339692550344874,0.09814031825216,0.00718577933269939,0.122377612845174,0.0103202634086808,0.081095388695909,0.00808497795482911,0.0974279038447696,0.00474548820527745,missense,"K77W,V96M",-0.603371131577647,-0.527766676801496
NHERF3_PDZ1 binding DAP-1,2,MTSTFNPRECKLSKQEGQNYGFFLRIEKDTEGHLVRVVEKCSPAEKAGLQDGDRVLRINGVFVDKEEHMQVVDLVRWSGNSVTLLVLDGDSYEKAIKTRVDLKELG*,2,2,FALSE,FALSE,209,146,236,245,81,154,94,-0.349919708829165,0.0605846367782563,-0.372555787535726,0.0691941000646075,-0.459949204761447,0.0597885683263828,-0.396576387054333,0.0362487421378081,0.112052247125413,0.00865159387897325,0.118443514365327,0.010022417049733,0.0818307084885051,0.00801184224050355,0.102083874038977,0.00506393143142145,missense,"K77W,V96I",-0.56710719604437,-0.490752709894099
NHERF3_PDZ1 binding DAP-1,2,MTSTFNPRECKLSKQEGQNYGFFLRIEKDTEGHLVRVVEKCSPAEKAGLQDGDRVLRINGVFVDKEEHMQVVDLVRWSGNSVTLLVLDGDSYEKAQKTRVDLKELG*,2,2,FALSE,FALSE,126.333333333333,79,117,183,31,47,44,-0.445998532251249,0.085866474466161,-0.513948939510962,0.103573534202804,-0.587438295018017,0.074905245059328,-0.523484762459045,0.0495635653522867,0.0983320202688948,0.0122618852634117,0.0979634281188269,0.0150021050078842,0.0647467991875654,0.0100375209375398,0.084354836471843,0.00692400567960597,missense,"K77W,V96Q",-0.705193276621404,-0.63169476545672
NHERF3_PDZ1 binding DAP-1,2,MTSTFNPRECKLSKQEGQNYGFFLRIEKDTEGHLVRVVEKCSPAEKAGLQDGDRVLRINGVFVDKEEHMQVVDLVRWSGNSVTLLVLDGDSYEKAHKTRVDLKELG*,2,2,FALSE,FALSE,90.6666666666667,82,103,87,8,22,13,-0.832146141256606,0.133208729516249,-0.698042426408273,0.127804763351881,-0.717199588942756,0.120970404086531,-0.745734674362239,0.0733409430776062,0.0431894549568601,0.0190224434806251,0.0712984133256341,0.0185118765625824,0.0473584079791767,0.0162103863738711,0.0533066331924426,0.0102456936422467,missense,"K77W,V96H",-0.947018287346137,-0.878521338820012
NHERF3_PDZ1 binding DAP-1,2,MTSTFNPRECKLSKQEGQNYGFFLRIEKDTEGHLVRVVEKCSPAEKAGLQDGDRVLRINGVFVDKEEHMQVVDLVRWSGNSVTLLVLDGDSYEKAPKTRVDLKELG*,2,2,FALSE,FALSE,69.6666666666667,54,64,91,1,2,0,-1.29317219847687,0.343901489819584,-1.25821191172899,0.332604852392321,,,-1.27510843368417,0.239081087525025,-0.0226458859281996,0.0491097443594928,-0.00983931655561973,0.0481761384327304,,,-0.0206466203745004,0.0333995102277942,missense,"K77W,V96P",-1.5230176833827,-1.46643388250998
NHERF3_PDZ1 binding DAP-1,2,MTSTFNPRECKLSKQEGQNYGFFLRIEKDTEGHLVRVVEKCSPAEKAGLQDGDRVLRINGVFVDKEEHMQVVDLVRWSGNSVTLLVLDGDSYEKALKTRVDLKELG*,2,2,FALSE,FALSE,422.666666666667,399,436,433,245,316,224,-0.322384996962308,0.0369810180367074,-0.342102563505294,0.0500339186514083,-0.380706811447055,0.0433655372902359,-0.345778084023668,0.0245261501857493,0.115984252949241,0.00528095514471095,0.122854510555131,0.00724716123034492,0.0924494199205815,0.00581110826316157,0.109180371964392,0.00342629110674264,missense,"K77W,V96L",-0.511834732402002,-0.434337069670176
NHERF3_PDZ1 binding DAP-1,2,MTSTFNPRECKLSKQEGQNYGFFLRIEKDTEGHLVRVVEKCSPAEKAGLQDGDRVLRINGVFVDKEEHMQVVDLVRWSGNSVTLLVLDGDSYEKAEKTRVDLKELG*,2,2,FALSE,FALSE,124.333333333333,118,126,129,9,19,8,-0.90044730342996,0.123469633707582,-0.799510469156726,0.12853423310568,-0.957104382810148,0.130415902504131,-0.88542216553875,0.0735373654685892,0.0334359275279752,0.0176316832786058,0.0566012781552137,0.0186175365840426,0.0152104670766026,0.0174761106640334,0.033792359443138,0.0102731337535684,missense,"K77W,V96E",-1.09900902949133,-1.03365564008277
NHERF3_PDZ1 binding DAP-1,2,MTSTFNPRECKLSKQEGQNYGFFLRIEKDTEGHLVRVVEKCSPAEKAGLQDGDRVLRINGVFVDKEEHMQVVDLVRWSGNSVTLLVLDGDSYEKADKTRVDLKELG*,2,2,FALSE,FALSE,243.666666666667,199,226,306,6,13,5,-1.15793654802668,0.143754538979971,-1.08038736498758,0.137437475922885,-1.32096034318777,0.146802522492983,-1.18135088613095,0.0822738970346639,-0.00333399453342073,0.0205284038272902,0.0159176738157869,0.0199071264844207,-0.0335472910436238,0.0196719654550208,-0.00754873713809026,0.0114936229123607,missense,"K77W,V96D",-1.42100225512706,-1.36230851304937
NHERF3_PDZ1 binding DAP-1,2,MTSTFNPRECKLSKQEGQNYGFFLRIEKDTEGHLVRVVEKCSPAEKAGLQDGDRVLRINGVFVDKEEHMQVVDLVRWSGNSVTLLVLDGDSYEKAAKTRVDLKELG*,2,2,FALSE,FALSE,250.333333333333,320,208,223,81,67,57,-0.561347648964325,0.0504050405967446,-0.578201328864653,0.0814443329493846,-0.570964558002165,0.0671024733600065,-0.567449360208183,0.0361210623842971,0.0818599612590769,0.00719792944030166,0.088656792987461,0.0117968016116097,0.0669543279138272,0.00899192681070993,0.0782130038100291,0.00504609463271261,missense,"K77W,V96A",-0.753030142927226,-0.680521021083952
NHERF3_PDZ1 binding DAP-1,2,MTSTFNPRECKLSKQEGQNYGFFLRIEKDTEGHLVRVVEKCSPAEKAGLQDGDRVLRINGVFVDKEEHMQVVDLVRWSGNSVTLLVLDGDSYEKAGKTRVDLKELG*,2,2,FALSE,FALSE,818.666666666667,808,860,788,57,92,42,-0.922160194771396,0.0509137752748798,-0.895816213130373,0.0572966271017205,-0.998289126777133,0.0558143553370745,-0.938388457324281,0.0314443399072976,0.0303352880290223,0.007270577657101,0.0426518759737059,0.00829912798663895,0.009691591468514,0.00747928612832704,0.0263929945559676,0.00439275880502299,missense,"K77W,V96G",-1.15664043176907,-1.0924790078548
NHERF3_PDZ1 binding DAP-1,2,MTSTFNPRECKLSKQEGQNYGFFLRIEKDTEGHLVRVVEKCSPAEKAGLQDGDRVLRINGVFVDKEEHMQVVDLVRWSGNSVTLLVLDGDSYEKAVKKRVDLKELG*,2,2,FALSE,FALSE,245,214,211,310,131,116,228,-0.322625368226916,0.0509319213374065,-0.422505983270462,0.0745660503071418,-0.282427349029124,0.0493408604278523,-0.324113064462922,0.0320074569700198,0.115949927505166,0.00727316894710176,0.111208479977974,0.0108005169982954,0.105619154042255,0.00661181896179003,0.112206964531354,0.00447142598146314,missense,"K77W,T98K",-0.488261523563517,-0.41027630629693
NHERF3_PDZ1 binding DAP-1,2,MTSTFNPRECKLSKQEGQNYGFFLRIEKDTEGHLVRVVEKCSPAEKAGLQDGDRVLRINGVFVDKEEHMQVVDLVRWSGNSVTLLVLDGDSYEKAVKNRVDLKELG*,2,2,FALSE,FALSE,312.333333333333,222,345,370,119,382,379,-0.359462698645852,0.0513716554476113,-0.218453274892341,0.0555417042743541,-0.192059215355411,0.0440459903761935,-0.251137637661485,0.0286470970212393,0.110689491207814,0.00733596376008625,0.140764487521732,0.00804493624992237,0.117728747077,0.00590229095793687,0.122401595729764,0.00400198535092135,missense,"K77W,T98N",-0.408858642285498,-0.329231169392812
NHERF3_PDZ1 binding DAP-1,2,MTSTFNPRECKLSKQEGQNYGFFLRIEKDTEGHLVRVVEKCSPAEKAGLQDGDRVLRINGVFVDKEEHMQVVDLVRWSGNSVTLLVLDGDSYEKAVKTKVDLKELG*,2,2,FALSE,FALSE,295.333333333333,316,310,260,251,326,252,-0.250354831565884,0.0424810691063855,-0.233477528661773,0.0583304034009841,-0.207141239748018,0.0527058722324966,-0.233371196476135,0.0287715664140477,0.126270288670244,0.00606637221905323,0.138588299999998,0.00844886527923578,0.115707711894465,0.00706274034142685,0.12488355881695,0.00401937366382049,missense,"K77W,R99K",-0.389527386792992,-0.309500093861271
NHERF3_PDZ1 binding DAP-1,2,MTSTFNPRECKLSKQEGQNYGFFLRIEKDTEGHLVRVVEKCSPAEKAGLQDGDRVLRINGVFVDKEEHMQVVDLVRWSGNSVTLLVLDGDSYEKAVKTNVDLKELG*,2,2,FALSE,FALSE,69.3333333333333,69,75,64,63,93,59,-0.211702396768177,0.0773204246708178,-0.185451574694652,0.109452296900918,-0.220806703115742,0.106484071497462,-0.207606236506968,0.0543178639666064,0.131789925100965,0.0110414941538734,0.145544617654542,0.0158536141891858,0.113876500013827,0.0142691756274704,0.128482911040571,0.00758817885548857,missense,"K77W,R99N",-0.361493127217762,-0.280886013758499
NHERF3_PDZ1 binding DAP-1,2,MTSTFNPRECKLSKQEGQNYGFFLRIEKDTEGHLVRVVEKCSPAEKAGLQDGDRVLRINGVFVDKEEHMQVVDLVRWSGNSVTLLVLDGDSYEKAVKTTVDLKELG*,2,2,FALSE,FALSE,358,289,383,402,77,66,57,-0.553309504476655,0.0511915579440617,-0.758997871830998,0.0717510274783933,-0.728815282858601,0.0581545605705362,-0.658697395144162,0.0338735007567859,0.0830078225873929,0.00731024551628409,0.0624693239248273,0.0103927751132519,0.0458018711733496,0.00779288044352362,0.0654656982508164,0.00473211137982232,missense,"K77W,R99T",-0.852315028298138,-0.781859373016311
NHERF3_PDZ1 binding DAP-1,2,MTSTFNPRECKLSKQEGQNYGFFLRIEKDTEGHLVRVVEKCSPAEKAGLQDGDRVLRINGVFVDKEEHMQVVDLVRWSGNSVTLLVLDGDSYEKAVKTRKDLKELG*,2,2,FALSE,FALSE,334.666666666667,285,355,364,70,86,44,-0.575989042696808,0.0552767328270361,-0.661344969297484,0.0693912900246751,-0.775034964529319,0.0626748489362464,-0.662620992893255,0.0355890306579058,0.0797691441950213,0.00789361575487173,0.0766138552417167,0.0100509790227332,0.0396082992528679,0.00839861224613099,0.0649175735768525,0.0049717700624546,missense,"K77W,V100K",-0.856584204648441,-0.786216846904024
NHERF3_PDZ1 binding DAP-1,2,MTSTFNPRECKLSKQEGQNYGFFLRIEKDTEGHLVRVVEKCSPAEKAGLQDGDRVLRINGVFVDKEEHMQVVDLVRWSGNSVTLLVLDGDSYEKAVKTRNDLKELG*,2,2,FALSE,FALSE,208.666666666667,242,160,224,6,41,6,-1.21221320509033,0.142976752114136,-0.64497493357912,0.0987029392020962,-1.18612539059582,0.137980940107832,-0.920208339413983,0.0699989053574842,-0.0110847976906904,0.0204173344795901,0.0789849725036693,0.0142966238421221,-0.0154790148009931,0.0184898477298461,0.028932748077977,0.00977881261802851,missense,"K77W,V100N",-1.13685906415913,-1.07228851073059
NHERF3_PDZ1 binding DAP-1,2,MTSTFNPRECKLSKQEGQNYGFFLRIEKDTEGHLVRVVEKCSPAEKAGLQDGDRVLRINGVFVDKEEHMQVVDLVRWSGNSVTLLVLDGDSYEKAVKTRTDLKELG*,2,2,FALSE,FALSE,361,315,428,340,191,518,197,-0.332385327660469,0.0433648716399147,-0.196067026849264,0.0481375189392229,-0.351710137766273,0.0484237328281505,-0.295986209720627,0.0268241483590582,0.114556187940408,0.00619258079264406,0.144007022851435,0.00697247727910096,0.096335058622642,0.00648892119305421,0.116136272292022,0.003747320320251,missense,"K77W,V100T",-0.4576573406801,-0.379039150268036
NHERF3_PDZ1 binding DAP-1,2,MTSTFNPRECKLSKQEGQNYGFFLRIEKDTEGHLVRVVEKCSPAEKAGLQDGDRVLRINGVFVDKEEHMQVVDLVRWSGNSVTLLVLDGDSYEKAVKTRRDLKELG*,2,2,FALSE,FALSE,663,690,584,715,112,141,85,-0.690150273745726,0.0397039707061858,-0.662374128211957,0.0529550140096035,-0.777379360884825,0.0456744973717243,-0.711851957722914,0.0260792945512938,0.0634667173706463,0.00566979762856072,0.0764647867540614,0.00767026718727673,0.0392941433151143,0.00612051563701807,0.0580400320265187,0.00364326460999732,missense,"K77W,V100R",-0.910151283690105,-0.84089183079138
NHERF3_PDZ1 binding DAP-1,2,MTSTFNPRECKLSKQEGQNYGFFLRIEKDTEGHLVRVVEKCSPAEKAGLQDGDRVLRINGVFVDKEEHMQVVDLVRWSGNSVTLLVLDGDSYEKAVKTRSDLKELG*,2,2,FALSE,FALSE,683.666666666667,625,623,803,98,300,115,-0.685494439199391,0.0437470347877466,-0.476847114650093,0.0465214164567931,-0.722265095498969,0.042285674033414,-0.636368527847042,0.0254506902693153,0.0641315788240541,0.00624715436981434,0.103337440667795,0.00673839297048365,0.0466796153515449,0.00566640344253862,0.0685850300197383,0.00355544890126637,missense,"K77W,V100S",-0.828019502026123,-0.757061352828873
NHERF3_PDZ1 binding DAP-1,2,MTSTFNPRECKLSKQEGQNYGFFLRIEKDTEGHLVRVVEKCSPAEKAGLQDGDRVLRINGVFVDKEEHMQVVDLVRWSGNSVTLLVLDGDSYEKAVKTRMDLKELG*,2,2,FALSE,FALSE,256,225,279,264,98,226,150,-0.417053707118864,0.0531758397390134,-0.309544919868855,0.0626240590033951,-0.352833865089943,0.0548193857996526,-0.365233669375561,0.0325922247555447,0.102465392774863,0.00759360448555868,0.127570321330563,0.009070779677647,0.0961844758893436,0.00734595731328643,0.106462436268703,0.00455311775322019,missense,"K77W,V100M",-0.533003906761121,-0.455944076953385
NHERF3_PDZ1 binding DAP-1,2,MTSTFNPRECKLSKQEGQNYGFFLRIEKDTEGHLVRVVEKCSPAEKAGLQDGDRVLRINGVFVDKEEHMQVVDLVRWSGNSVTLLVLDGDSYEKAVKTRIDLKELG*,2,2,FALSE,FALSE,153.666666666667,107,147,207,33,58,83,-0.512823230184415,0.0795276052421344,-0.519184216416392,0.0933268717856699,-0.447922691742066,0.064624038850122,-0.483918427385157,0.0441781316383881,0.0887893345593337,0.0113566834648283,0.0972051246150879,0.0135179275416486,0.083442296250377,0.00865980936999422,0.0898822340031861,0.00617166324101958,missense,"K77W,V100I",-0.662142058640498,-0.587753137659425
NHERF3_PDZ1 binding DAP-1,2,MTSTFNPRECKLSKQEGQNYGFFLRIEKDTEGHLVRVVEKCSPAEKAGLQDGDRVLRINGVFVDKEEHMQVVDLVRWSGNSVTLLVLDGDSYEKAVKTRQDLKELG*,2,2,FALSE,FALSE,109.666666666667,116,110,103,50,78,24,-0.419948602936368,0.0705583034207572,-0.348334569355306,0.097106421541123,-0.595998429565224,0.100436088151449,-0.444226309799453,0.0496263159319968,0.102051996503682,0.0100758512132377,0.121951835881613,0.0140653762962967,0.0635997162339259,0.0134587282493539,0.0954272032895073,0.00693277190469942,missense,"K77W,V100Q",-0.618953979605259,-0.543671818169501
NHERF3_PDZ1 binding DAP-1,2,MTSTFNPRECKLSKQEGQNYGFFLRIEKDTEGHLVRVVEKCSPAEKAGLQDGDRVLRINGVFVDKEEHMQVVDLVRWSGNSVTLLVLDGDSYEKAVKTRHDLKELG*,2,2,FALSE,FALSE,148.333333333333,92,185,168,22,78,32,-0.583411205256919,0.0917526526440275,-0.499849079501805,0.0828127342886685,-0.650982334537052,0.0821260001417515,-0.578164286292727,0.0492147374554531,0.0787092461814568,0.0131024419755129,0.100005721858072,0.011995007656647,0.056231712872542,0.0110051231430631,0.0767161339109688,0.00687527459414605,missense,"K77W,V100H",-0.76468880723499,-0.692420816528824
NHERF3_PDZ1 binding DAP-1,2,MTSTFNPRECKLSKQEGQNYGFFLRIEKDTEGHLVRVVEKCSPAEKAGLQDGDRVLRINGVFVDKEEHMQVVDLVRWSGNSVTLLVLDGDSYEKAVKTRPDLKELG*,2,2,FALSE,FALSE,89.3333333333333,51,99,118,3,3,0,-0.972513609839732,0.207735856180965,-1.26718012268416,0.271498448989775,,,-1.08132316686002,0.164981589032021,0.023144730805991,0.0296650497114729,-0.0111383167637113,0.039325183528516,,,0.00642508600048214,0.0230478467674528,missense,"K77W,V100P",-1.31216439742748,-1.25121960877235
NHERF3_PDZ1 binding DAP-1,2,MTSTFNPRECKLSKQEGQNYGFFLRIEKDTEGHLVRVVEKCSPAEKAGLQDGDRVLRINGVFVDKEEHMQVVDLVRWSGNSVTLLVLDGDSYEKAVKTRLDLKELG*,2,2,FALSE,FALSE,579.333333333333,585,533,620,194,278,202,-0.494175628828783,0.0351791795848978,-0.441677574795557,0.0475052551777384,-0.504968976978184,0.0385764072916817,-0.485850765933285,0.0228032090051276,0.0914522451968342,0.00502364940930429,0.10843157146132,0.0068808970562624,0.0757979279286009,0.00516935089897416,0.0896122872593015,0.00318559707201252,missense,"K77W,V100L",-0.664244591712945,-0.589899156518681
NHERF3_PDZ1 binding DAP-1,2,MTSTFNPRECKLSKQEGQNYGFFLRIEKDTEGHLVRVVEKCSPAEKAGLQDGDRVLRINGVFVDKEEHMQVVDLVRWSGNSVTLLVLDGDSYEKAVKTREDLKELG*,2,2,FALSE,FALSE,202,223,176,207,16,22,9,-0.917405351891648,0.0935478800203429,-0.85418493316677,0.11629321852127,-1.05398250708665,0.117660554160631,-0.937335792393806,0.0619643154021732,0.0310142880485234,0.0133588036375815,0.0486819572916193,0.0168444872465662,0.00222851634611893,0.0157668568465993,0.0265400513285288,0.00865638435669456,missense,"K77W,V100E",-1.15549505130111,-1.09130993797549
NHERF3_PDZ1 binding DAP-1,2,MTSTFNPRECKLSKQEGQNYGFFLRIEKDTEGHLVRVVEKCSPAEKAGLQDGDRVLRINGVFVDKEEHMQVVDLVRWSGNSVTLLVLDGDSYEKAVKTRDDLKELG*,2,2,FALSE,FALSE,285,281,274,300,5,9,8,-1.30425118370189,0.155139979554139,-1.24368857241189,0.158523529596674,-1.18734054331042,0.119465733333246,-1.23423161518016,0.081268929893218,-0.0242279847218066,0.0221542649897728,-0.00773568397054486,0.022961335205315,-0.0156418488028778,0.0160087561118214,-0.0149361489531195,0.0113532294974453,missense,"K77W,V100D",-1.47854055856192,-1.42103685645521
NHERF3_PDZ1 binding DAP-1,2,MTSTFNPRECKLSKQEGQNYGFFLRIEKDTEGHLVRVVEKCSPAEKAGLQDGDRVLRINGVFVDKEEHMQVVDLVRWSGNSVTLLVLDGDSYEKAVKTRADLKELG*,2,2,FALSE,FALSE,296.666666666667,248,321,321,131,181,160,-0.368212521713681,0.0479017157144475,-0.417268433566221,0.0599585776763059,-0.392861006928751,0.0510448989872627,-0.389260176667516,0.0301818279065717,0.109440000912563,0.00684045019505948,0.111967112685179,0.00868469812628034,0.0908207223369898,0.00684016509035433,0.10310594502825,0.00421638650005535,missense,"K77W,V100A",-0.559146596014855,-0.482627464199651
NHERF3_PDZ1 binding DAP-1,2,MTSTFNPRECKLSKQEGQNYGFFLRIEKDTEGHLVRVVEKCSPAEKAGLQDGDRVLRINGVFVDKEEHMQVVDLVRWSGNSVTLLVLDGDSYEKAVKTRGDLKELG*,2,2,FALSE,FALSE,814,655,792,995,37,55,32,-0.950689773364234,0.0621181365026999,-1.01392028226957,0.0697383473592644,-1.13538603593025,0.0606782926857863,-1.03646820170215,0.0368510962414488,0.026261213467399,0.00887058036688375,0.0255450961315185,0.0101012485304539,-0.00867979353939138,0.00813106789525013,0.0126913025509694,0.00514808000316155,missense,"K77W,V100G",-1.26335874284939,-1.20140452784189
NHERF3_PDZ1 binding DAP-1,2,MTSTFNPRECKLSKQEGQNYGFFLRIEKDTEGHLVRVVEKCSPAEKAGLQDGDRVLRINGVFVDKEEHMQVVDLVRWSGNSVTLLVLDGDSYEKAVKTRVKLKELG*,2,2,FALSE,FALSE,184.666666666667,149,137,268,7,16,16,-1.03488875544631,0.135625161606013,-0.873988736307122,0.134290321484072,-0.967478307031461,0.0917553098084335,-0.960831890965115,0.0661404314004979,0.0142374490819941,0.0193675142805587,0.0458134761052452,0.019451277007713,0.0138203310254702,0.0122954786758008,0.0232576579252297,0.00923978570576155,missense,"K77W,D101K",-1.18106061504122,-1.11740426326947
NHERF3_PDZ1 binding DAP-1,2,MTSTFNPRECKLSKQEGQNYGFFLRIEKDTEGHLVRVVEKCSPAEKAGLQDGDRVLRINGVFVDKEEHMQVVDLVRWSGNSVTLLVLDGDSYEKAVKTRVNLKELG*,2,2,FALSE,FALSE,183,158,171,220,51,123,92,-0.500185256946514,0.0660436869230072,-0.344169155219893,0.0789706314022421,-0.436454337518324,0.0623254930407944,-0.436165849584414,0.039312528524764,0.0905940596137702,0.00943115594831763,0.122555175149137,0.0114384983958893,0.0849790891084574,0.00835179753893025,0.0965532456133893,0.0054919408813793,missense,"K77W,D101N",-0.610183578477734,-0.534720022609394
NHERF3_PDZ1 binding DAP-1,2,MTSTFNPRECKLSKQEGQNYGFFLRIEKDTEGHLVRVVEKCSPAEKAGLQDGDRVLRINGVFVDKEEHMQVVDLVRWSGNSVTLLVLDGDSYEKAVKTRVTLKELG*,2,2,FALSE,FALSE,346.666666666667,391,246,403,15,25,11,-1.07949455928369,0.0924485624298934,-0.91430956427642,0.10511539814006,-1.18097800484417,0.102046394995846,-1.06234844362114,0.0573976472172079,0.00786766096461031,0.0132018191305786,0.0399732071614838,0.0152254362369731,-0.014789250122768,0.0136745140551903,0.00907584549571086,0.00801842305942246,missense,"K77W,D101T",-1.29151843805928,-1.23014663791057
NHERF3_PDZ1 binding DAP-1,2,MTSTFNPRECKLSKQEGQNYGFFLRIEKDTEGHLVRVVEKCSPAEKAGLQDGDRVLRINGVFVDKEEHMQVVDLVRWSGNSVTLLVLDGDSYEKAVKTRVRLKELG*,2,2,FALSE,FALSE,711.333333333333,626,699,809,43,53,28,-0.91757397228666,0.057223027533195,-0.987536819776824,0.071011858690887,-1.09182609991645,0.0666985997183024,-0.990387255625213,0.0370501473218346,0.030990208756232,0.00817155010030838,0.0293666078510348,0.0102857102355872,-0.0028426352812457,0.00893780656677355,0.0191287880322994,0.00517588734109874,missense,"K77W,D101R",-1.2132191266676,-1.15022789555388
NHERF3_PDZ1 binding DAP-1,2,MTSTFNPRECKLSKQEGQNYGFFLRIEKDTEGHLVRVVEKCSPAEKAGLQDGDRVLRINGVFVDKEEHMQVVDLVRWSGNSVTLLVLDGDSYEKAVKTRVSLKELG*,2,2,FALSE,FALSE,600.666666666667,629,602,571,191,277,170,-0.517452385385219,0.0344490429926064,-0.475813838988252,0.0458082506710335,-0.52965554391234,0.0408232904941402,-0.510928685279028,0.0228262513328838,0.0881282829639156,0.00491938460541015,0.103487105445582,0.0066350944967148,0.0724898560802103,0.00547043979029306,0.0861089142725434,0.00318881607385634,missense,"K77W,D101S",-0.691531298208378,-0.617750222222981
NHERF3_PDZ1 binding DAP-1,2,MTSTFNPRECKLSKQEGQNYGFFLRIEKDTEGHLVRVVEKCSPAEKAGLQDGDRVLRINGVFVDKEEHMQVVDLVRWSGNSVTLLVLDGDSYEKAVKTRVMLKELG*,2,2,FALSE,FALSE,177.666666666667,171,164,198,6,31,7,-1.11586498924635,0.144467584430544,-0.73365473509871,0.1058138005541,-1.11041491811673,0.130683367554718,-0.939874999378731,0.0714684806608967,0.00267389888277714,0.0206302279857511,0.066140149695265,0.0153265963106717,-0.00533359104464581,0.0175119517595829,0.0261853253627846,0.00998411156444434,missense,"K77W,D101M",-1.15825790394345,-1.09412993351016
NHERF3_PDZ1 binding DAP-1,2,MTSTFNPRECKLSKQEGQNYGFFLRIEKDTEGHLVRVVEKCSPAEKAGLQDGDRVLRINGVFVDKEEHMQVVDLVRWSGNSVTLLVLDGDSYEKAVKTRVILKELG*,2,2,FALSE,FALSE,301.666666666667,328,273,304,6,13,6,-1.29657642957946,0.142027254323333,-1.13545183392919,0.13548985435581,-1.26943391177995,0.135318996333427,-1.23191374703246,0.0793902758331867,-0.0231320161839204,0.0202817445064245,0.00794186270126032,0.0196250233053626,-0.0266425992068499,0.0181331395133656,-0.0146123439139708,0.011090782450119,missense,"K77W,D101I",-1.47601853961093,-1.41846267567149
NHERF3_PDZ1 binding DAP-1,2,MTSTFNPRECKLSKQEGQNYGFFLRIEKDTEGHLVRVVEKCSPAEKAGLQDGDRVLRINGVFVDKEEHMQVVDLVRWSGNSVTLLVLDGDSYEKAVKTRVQLKELG*,2,2,FALSE,FALSE,237.333333333333,315,163,234,51,45,31,-0.691613578140779,0.0597818932678392,-0.623258274929164,0.0960830590132918,-0.750038090279876,0.0761800818040662,-0.696365331206031,0.0422411056114311,0.063257754900612,0.00853696067804264,0.0821305211807,0.0139171473860657,0.0429579531850205,0.0102083527732426,0.0602035061268718,0.00590106165865025,missense,"K77W,D101Q",-0.893300642034209,-0.823692674565013
NHERF3_PDZ1 binding DAP-1,2,MTSTFNPRECKLSKQEGQNYGFFLRIEKDTEGHLVRVVEKCSPAEKAGLQDGDRVLRINGVFVDKEEHMQVVDLVRWSGNSVTLLVLDGDSYEKAVKTRVHLKELG*,2,2,FALSE,FALSE,118,98,110,146,9,21,5,-0.848921687036377,0.125206726795614,-0.730763234517154,0.127797861027017,-1.11909322711248,0.154171160161194,-0.873651101773497,0.0773616471301325,0.0407938771849588,0.0178797432609183,0.0665589689977899,0.0185108767955742,-0.00649650971847573,0.0206593843576254,0.0354367712562573,0.0108073840189949,missense,"K77W,D101H",-1.08620120609605,-1.02058291798747
NHERF3_PDZ1 binding DAP-1,2,MTSTFNPRECKLSKQEGQNYGFFLRIEKDTEGHLVRVVEKCSPAEKAGLQDGDRVLRINGVFVDKEEHMQVVDLVRWSGNSVTLLVLDGDSYEKAVKTRVPLKELG*,2,2,FALSE,FALSE,242.333333333333,163,270,294,22,160,66,-0.741839974271324,0.0834666960438205,-0.404114074650469,0.064592078987687,-0.607491122884045,0.0602928361443323,-0.562737185781687,0.0389748315621676,0.0560853362077947,0.011919192636804,0.113872455350991,0.00935583746474685,0.0620596618662374,0.00807941559637184,0.0788712922576104,0.00544476478195256,missense,"K77W,D101P",-0.747902934455168,-0.675287768765325
NHERF3_PDZ1 binding DAP-1,2,MTSTFNPRECKLSKQEGQNYGFFLRIEKDTEGHLVRVVEKCSPAEKAGLQDGDRVLRINGVFVDKEEHMQVVDLVRWSGNSVTLLVLDGDSYEKAVKTRVLLKELG*,2,2,FALSE,FALSE,555.666666666667,518,600,549,18,37,18,-1.03741029548205,0.0858938193284969,-1.04438050559147,0.0829999184632798,-1.11358457649363,0.0817223628408579,-1.06625926463811,0.0481998987639591,0.0138773686804452,0.0122657901583849,0.0211330861295816,0.012022120341996,-0.00575833449616023,0.0109510345694835,0.00852950572493447,0.00673350212854871,missense,"K77W,D101L",-1.2957737123416,-1.23448992219981
NHERF3_PDZ1 binding DAP-1,2,MTSTFNPRECKLSKQEGQNYGFFLRIEKDTEGHLVRVVEKCSPAEKAGLQDGDRVLRINGVFVDKEEHMQVVDLVRWSGNSVTLLVLDGDSYEKAVKTRVDKKELG*,2,2,FALSE,FALSE,94.3333333333333,71,102,110,1,0,2,-1.36910674027326,0.342287544854766,,,-1.29182134039607,0.233311894537662,-1.31633826969859,0.192785960944345,-0.0334894735428742,0.0488792701481887,,,-0.0296425798262842,0.0312644731960224,-0.0264064081682963,0.0269321038355316,missense,"K77W,L102K",-1.56787891842656,-1.51222296317428
NHERF3_PDZ1 binding DAP-1,2,MTSTFNPRECKLSKQEGQNYGFFLRIEKDTEGHLVRVVEKCSPAEKAGLQDGDRVLRINGVFVDKEEHMQVVDLVRWSGNSVTLLVLDGDSYEKAVKTRVDNKELG*,2,2,FALSE,FALSE,228,184,193,307,0,0,5,,,,,-1.32185039726726,0.146780069206287,-1.32185039726726,0.146780069206287,,,,,-0.033666560881822,0.0196689566492269,-0.0271764496760222,0.0205051034083931,missense,"K77W,L102N",-1.57387653748969,-1.51834462841169
NHERF3_PDZ1 binding DAP-1,2,MTSTFNPRECKLSKQEGQNYGFFLRIEKDTEGHLVRVVEKCSPAEKAGLQDGDRVLRINGVFVDKEEHMQVVDLVRWSGNSVTLLVLDGDSYEKAVKTRVDTKELG*,2,2,FALSE,FALSE,223.666666666667,204,208,259,4,5,7,-1.27127014379149,0.172722825466912,-1.30715848440398,0.209851494741181,-1.1757698653149,0.128430644757078,-1.22869651316944,0.0925077302595697,-0.0195182335673124,0.0246651266564135,-0.016928981195318,0.0303959325555527,-0.0140913442614456,0.0172100803455067,-0.0141628979271484,0.0129232843757711,missense,"K77W,L102T",-1.4725179415375,-1.41488967623443
NHERF3_PDZ1 binding DAP-1,2,MTSTFNPRECKLSKQEGQNYGFFLRIEKDTEGHLVRVVEKCSPAEKAGLQDGDRVLRINGVFVDKEEHMQVVDLVRWSGNSVTLLVLDGDSYEKAVKTRVDRKELG*,2,2,FALSE,FALSE,705.333333333333,864,526,726,13,22,11,-1.33275437170363,0.0963187001171041,-1.1215253985295,0.10602825259984,-1.26445850857789,0.100885298060081,-1.24631378613945,0.0582227505961376,-0.0282982906600867,0.0137544816751773,0.00995903675889759,0.0153576586098788,-0.0259758806910265,0.0135189236850631,-0.016624022288088,0.00813368959526113,missense,"K77W,L102R",-1.49168689053024,-1.43445508835071
NHERF3_PDZ1 binding DAP-1,2,MTSTFNPRECKLSKQEGQNYGFFLRIEKDTEGHLVRVVEKCSPAEKAGLQDGDRVLRINGVFVDKEEHMQVVDLVRWSGNSVTLLVLDGDSYEKAVKTRVDSKELG*,2,2,FALSE,FALSE,493.333333333333,513,432,535,11,12,3,-1.1924344591064,0.106104029978523,-1.2551071109554,0.137183387384034,-1.37399627601626,0.187926729108556,-1.24218400452677,0.0766339521831584,-0.00826035758858021,0.0151518441821548,-0.0093896017940969,0.0198703230387287,-0.0406542604659423,0.0251827288817553,-0.0160470938298851,0.0107057253931463,missense,"K77W,L102S",-1.48719337026638,-1.42986863054081
NHERF3_PDZ1 binding DAP-1,2,MTSTFNPRECKLSKQEGQNYGFFLRIEKDTEGHLVRVVEKCSPAEKAGLQDGDRVLRINGVFVDKEEHMQVVDLVRWSGNSVTLLVLDGDSYEKAVKTRVDMKELG*,2,2,FALSE,FALSE,214.333333333333,183,269,191,32,93,38,-0.670251493884675,0.07390735507121,-0.557690452389404,0.0725944359020663,-0.639104343981386,0.076284149435846,-0.62121007559694,0.0428482278596544,0.066308298523885,0.0105541017450594,0.0916276901867679,0.0105149385774405,0.0578233981918272,0.010222298138912,0.0707026583365822,0.00598587633784118,missense,"K77W,L102M",-0.811525939232055,-0.740226660772781
NHERF3_PDZ1 binding DAP-1,2,MTSTFNPRECKLSKQEGQNYGFFLRIEKDTEGHLVRVVEKCSPAEKAGLQDGDRVLRINGVFVDKEEHMQVVDLVRWSGNSVTLLVLDGDSYEKAVKTRVDIKELG*,2,2,FALSE,FALSE,195.666666666667,202,126,259,27,35,13,-0.74479459817396,0.0773841954831257,-0.621464768597301,0.108390398422467,-1.01480400400477,0.0995334395336222,-0.792258690892646,0.0532209346240383,0.0556634106598332,0.0110506007392845,0.0823903015438015,0.0156998035405095,0.00747854983408641,0.0133377707063474,0.0468072509868854,0.00743493836634935,missense,"K77W,L102I",-0.997639998284425,-0.930190036822914
NHERF3_PDZ1 binding DAP-1,2,MTSTFNPRECKLSKQEGQNYGFFLRIEKDTEGHLVRVVEKCSPAEKAGLQDGDRVLRINGVFVDKEEHMQVVDLVRWSGNSVTLLVLDGDSYEKAVKTRVDQKELG*,2,2,FALSE,FALSE,100.666666666667,119,69,114,2,1,1,-1.32008186408158,0.243315029820177,-1.4821488051962,0.457182567975044,-1.49065675603336,0.320987330581404,-1.39754599284556,0.178511017711792,-0.0264886340341758,0.0347458189831046,-0.0422754482063583,0.0662205933719127,-0.0562871044654196,0.0430132369080957,-0.0377510871134226,0.0249379012934885,missense,"K77W,L102Q",-1.6562391717683,-1.60241073361412
NHERF3_PDZ1 binding DAP-1,2,MTSTFNPRECKLSKQEGQNYGFFLRIEKDTEGHLVRVVEKCSPAEKAGLQDGDRVLRINGVFVDKEEHMQVVDLVRWSGNSVTLLVLDGDSYEKAVKTRVDHKELG*,2,2,FALSE,FALSE,117,124,110,117,2,0,1,-1.33150081544291,0.2431410521934,,,-1.49774290335909,0.320770295705659,-1.39216224673572,0.193767072884985,-0.028119280596663,0.0347209746685895,,,-0.0572366688396123,0.0429841536028112,-0.0369989804322914,0.0270691646906383,missense,"K77W,L102H",-1.6503812416139,-1.59643164641103
NHERF3_PDZ1 binding DAP-1,2,MTSTFNPRECKLSKQEGQNYGFFLRIEKDTEGHLVRVVEKCSPAEKAGLQDGDRVLRINGVFVDKEEHMQVVDLVRWSGNSVTLLVLDGDSYEKAVKTRVDPKELG*,2,2,FALSE,FALSE,214,221,208,213,3,2,3,-1.23211793119684,0.200444690926938,-1.60019223644097,0.320691382612114,-1.33566259196119,0.189859960767064,-1.33558284041192,0.126638630492499,-0.013927227978356,0.02862385834619,-0.0593734449548075,0.0464505323111805,-0.0355174351874052,0.0254417875529339,-0.0290948652228594,0.0176913543356932,missense,"K77W,L102P",-1.58881849261712,-1.53359562156744
NHERF3_PDZ1 binding DAP-1,2,MTSTFNPRECKLSKQEGQNYGFFLRIEKDTEGHLVRVVEKCSPAEKAGLQDGDRVLRINGVFVDKEEHMQVVDLVRWSGNSVTLLVLDGDSYEKAVKTRVDEKELG*,2,2,FALSE,FALSE,230,255,177,258,8,0,3,-1.14691564745675,0.125212228052324,,,-1.41376738591758,0.186921748347542,-1.22956889023907,0.104029081701264,-0.00176019033186123,0.0178805288501602,,,-0.0459837049931911,0.0250480585336039,-0.014284768574305,0.0145328115002225,missense,"K77W,L102E",-1.47346715493611,-1.41585852180531
NHERF3_PDZ1 binding DAP-1,2,MTSTFNPRECKLSKQEGQNYGFFLRIEKDTEGHLVRVVEKCSPAEKAGLQDGDRVLRINGVFVDKEEHMQVVDLVRWSGNSVTLLVLDGDSYEKAVKTRVDDKELG*,2,2,FALSE,FALSE,158.666666666667,178,161,137,3,7,1,-1.31930362695414,0.19914812113955,-1.1619650000458,0.182247831608712,-1.5407928609272,0.319563629697614,-1.27986234963913,0.123925926895208,-0.0263775003883174,0.0284387058746602,0.0041015640647955,0.026397680916242,-0.0630054885011438,0.0428224568443162,-0.021310740093059,0.0173123909786137,missense,"K77W,L102D",-1.52819030985057,-1.47171349218528
NHERF3_PDZ1 binding DAP-1,2,MTSTFNPRECKLSKQEGQNYGFFLRIEKDTEGHLVRVVEKCSPAEKAGLQDGDRVLRINGVFVDKEEHMQVVDLVRWSGNSVTLLVLDGDSYEKAVKTRVDAKELG*,2,2,FALSE,FALSE,192.666666666667,162,221,195,6,4,4,-1.09695209222632,0.144054479378678,-1.33044223978135,0.233212013629757,-1.25228651692222,0.166718565987958,-1.19330838027962,0.0987474856304046,0.00537469421296899,0.0205712358496559,-0.0203015159440618,0.0337795861124436,-0.0243447983683057,0.0223407732723563,-0.00921919318399431,0.0137949751292496,missense,"K77W,L102A",-1.43401292912905,-1.3755882812232
NHERF3_PDZ1 binding DAP-1,2,MTSTFNPRECKLSKQEGQNYGFFLRIEKDTEGHLVRVVEKCSPAEKAGLQDGDRVLRINGVFVDKEEHMQVVDLVRWSGNSVTLLVLDGDSYEKAVKTRVDGKELG*,2,2,FALSE,FALSE,194,165,232,185,2,4,2,-1.41075579695425,0.242109603146377,-1.4315356462916,0.230522756988415,-1.43364405887533,0.228368498069934,-1.42583066107511,0.134775674687814,-0.0394370329078841,0.0345736819102892,-0.0349443869414134,0.0333900608264998,-0.0486472370439049,0.0306020436757921,-0.0417024413405678,0.0188280954039175,missense,"K77W,L102G",-1.68701506787276,-1.63382315433472
NHERF3_PDZ1 binding DAP-1,2,MTSTFNPRECKLSKQEGQNYGFFLRIEKDTEGHLVRVVEKCSPAEKAGLQDGDRVLRINGVFVDKEEHMQVVDLVRWSGNSVTLLVLDGDSYEKAVKTRVDVKELG*,2,2,FALSE,FALSE,305.666666666667,253,302,362,17,31,15,-0.913843846958027,0.090357447214723,-0.908962245300077,0.0952824426657782,-1.04666498870657,0.0925549416037892,-0.956685003766839,0.0535008596639577,0.03152287728702,0.0129032041588984,0.0407477393951398,0.0138011821386801,0.00320908511527201,0.0124026316646449,0.0238369760253192,0.00747404375661919,missense,"K77W,L102V",-1.17654848258362,-1.11279880831784
NHERF3_PDZ1 binding DAP-1,2,MTSTFNPRECKLSKQEGQNYGFFLRIEKDTEGHLVRVVEKCSPAEKAGLQDGDRVLRINGVFVDKEEHMQVVDLVRWSGNSVTLLVLDGDSYEKAVKTRVD*KELG*,2,2,FALSE,TRUE,375,338,407,380,1,11,4,-1.80201680119201,0.338203888085731,-1.30052431696137,0.14244377886589,-1.44091919223797,0.161358250564152,-1.40190449464807,0.101831573766538,-0.0953098001530488,0.0482961166989714,-0.0159680554397186,0.0206322642624285,-0.0496221260973091,0.0216224753980799,-0.0383599676695455,0.014225820723573,stop,"K77W,L102*",-1.66098155720329,-1.6072512037664
NHERF3_PDZ1 binding DAP-1,2,MTSTFNPRECKLSKQEGQNYGFFLRIEKDTEGHLVRVVEKCSPAEKAGLQDGDRVLRINGVFVDKEEHMQVVDLVRWSGNSVTLLVLDGDSYEKAVKTRVDYKELG*,2,2,FALSE,FALSE,163,166,169,154,1,2,1,-1.604739877166,0.339333959217609,-1.54120845471452,0.322260690446147,-1.57270289026619,0.318781962669646,-1.57181359338059,0.188464678358203,-0.0671383045540413,0.048457492866384,-0.0508299411144375,0.0466778386505563,-0.0672815253441434,0.0427177111866096,-0.0620961851163485,0.026328422785612,missense,"K77W,L102Y",-1.84585573452633,-1.79594905414692
NHERF3_PDZ1 binding DAP-1,2,MTSTFNPRECKLSKQEGQNYGFFLRIEKDTEGHLVRVVEKCSPAEKAGLQDGDRVLRINGVFVDKEEHMQVVDLVRWSGNSVTLLVLDGDSYEKAVKTRVDWKELG*,2,2,FALSE,FALSE,248.666666666667,191,263,292,3,5,1,-1.33886043408286,0.198908193021425,-1.40305374409052,0.207046423580007,-1.74724151067793,0.315787171153676,-1.4342489749955,0.130598581201713,-0.0291702472271963,0.0284044437126906,-0.0308189267943439,0.0299896321194575,-0.0906702086787287,0.0423164004036156,-0.0428784756509167,0.0182445575002893,missense,"K77W,L102W",-1.6961748413757,-1.64317237549153
NHERF3_PDZ1 binding DAP-1,2,MTSTFNPRECKLSKQEGQNYGFFLRIEKDTEGHLVRVVEKCSPAEKAGLQDGDRVLRINGVFVDKEEHMQVVDLVRWSGNSVTLLVLDGDSYEKAVKTRVDCKELG*,2,2,FALSE,FALSE,338.666666666667,371,281,364,2,11,2,-1.63555448202636,0.240367522240048,-1.19255645736105,0.145117183630879,-1.61827546730712,0.224735610627855,-1.3828374866045,0.108725654510193,-0.0715386849304829,0.0343249096586533,-0.00032945452040567,0.0210194934838858,-0.0733883833600762,0.0301152261807728,-0.0356963160325328,0.0151889204095105,missense,"K77W,L102C",-1.64023518486441,-1.58607574313568
NHERF3_PDZ1 binding DAP-1,2,MTSTFNPRECKLSKQEGQNYGFFLRIEKDTEGHLVRVVEKCSPAEKAGLQDGDRVLRINGVFVDKEEHMQVVDLVRWSGNSVTLLVLDGDSYEKAVKTRVDLKNLG*,2,2,FALSE,FALSE,382,463,337,346,393,234,272,-0.231940540561134,0.0372949211488734,-0.354452056366445,0.058832983273499,-0.264261519216752,0.0464482176302379,-0.266177700872133,0.0260698520339261,0.128899882174707,0.00532578106739075,0.121065748685382,0.00852166144362614,0.108053428130071,0.00622419640447939,0.120300506303449,0.0036419454949696,missense,"K77W,E104N",-0.425223388692236,-0.345934380807666
NHERF3_PDZ1 binding DAP-1,2,MTSTFNPRECKLSKQEGQNYGFFLRIEKDTEGHLVRVVEKCSPAEKAGLQDGDRVLRINGVFVDKEEHMQVVDLVRWSGNSVTLLVLDGDSYEKAVKTRVDLKTLG*,2,2,FALSE,FALSE,388.333333333333,344,428,393,384,644,401,-0.165735247798205,0.0370416062773647,-0.128830117943436,0.0472476880884604,-0.193595881115745,0.0427219400528605,-0.165000454088195,0.0240794341249614,0.138354115724374,0.00528960725323026,0.153745950614928,0.00684358976005334,0.117522829390846,0.00572486435940848,0.134434917869677,0.00336388509296857,missense,"K77W,E104T",-0.315134756579382,-0.233568832888396
NHERF3_PDZ1 binding DAP-1,2,MTSTFNPRECKLSKQEGQNYGFFLRIEKDTEGHLVRVVEKCSPAEKAGLQDGDRVLRINGVFVDKEEHMQVVDLVRWSGNSVTLLVLDGDSYEKAVKTRVDLKRLG*,2,2,FALSE,FALSE,1043.66666666667,1016,1066,1049,694,917,837,-0.292227446809873,0.0246743553982255,-0.292166714073603,0.0326923853410344,-0.262361843364713,0.0266918581892098,-0.281685309487474,0.0158475941776452,0.120290804744849,0.00352354183309246,0.130087466952711,0.00473532743301073,0.10830799022548,0.00357678671532056,0.11813410101427,0.00221390110485752,missense,"K77W,E104R",-0.442096860486246,-0.363156839358069
NHERF3_PDZ1 binding DAP-1,2,MTSTFNPRECKLSKQEGQNYGFFLRIEKDTEGHLVRVVEKCSPAEKAGLQDGDRVLRINGVFVDKEEHMQVVDLVRWSGNSVTLLVLDGDSYEKAVKTRVDLKSLG*,2,2,FALSE,FALSE,1288,1170,1220,1474,1082,1587,1355,-0.20650224432199,0.0227964627705752,-0.171633349281231,0.0297075242573861,-0.224297885892447,0.0222917496204758,-0.205772798887013,0.014044513486083,0.132532516118517,0.00325537542611683,0.147546118040431,0.00430298533176354,0.113408671356566,0.00298715935543229,0.128739041373479,0.00196201161990166,missense,"K77W,E104S",-0.359498205967571,-0.278849832410513
NHERF3_PDZ1 binding DAP-1,2,MTSTFNPRECKLSKQEGQNYGFFLRIEKDTEGHLVRVVEKCSPAEKAGLQDGDRVLRINGVFVDKEEHMQVVDLVRWSGNSVTLLVLDGDSYEKAVKTRVDLKMLG*,2,2,FALSE,FALSE,314.666666666667,300,291,353,194,285,236,-0.307406495812504,0.0444877936311388,-0.254216432012859,0.060307031220064,-0.308455210592215,0.046654873888685,-0.295997374192904,0.0284022573133495,0.11812320955202,0.00635293605005686,0.135584374255684,0.00873516986787015,0.102131344808175,0.00625188894482677,0.116134712620741,0.00396778136426356,missense,"K77W,E104M",-0.457669488485267,-0.37905154932103
NHERF3_PDZ1 binding DAP-1,2,MTSTFNPRECKLSKQEGQNYGFFLRIEKDTEGHLVRVVEKCSPAEKAGLQDGDRVLRINGVFVDKEEHMQVVDLVRWSGNSVTLLVLDGDSYEKAVKTRVDLKILG*,2,2,FALSE,FALSE,711.666666666667,631,746,758,219,351,353,-0.4800609740957,0.0384173744081759,-0.467875466866587,0.045205502953155,-0.407094464862137,0.0332010709223472,-0.445271187479506,0.0219576802829999,0.0934678429949939,0.00548606938905154,0.10463693868317,0.00654778952419962,0.0889133975307389,0.00444904017426083,0.0952812343919964,0.00306747712578447,missense,"K77W,E104I",-0.620090886945383,-0.544832239674925
NHERF3_PDZ1 binding DAP-1,2,MTSTFNPRECKLSKQEGQNYGFFLRIEKDTEGHLVRVVEKCSPAEKAGLQDGDRVLRINGVFVDKEEHMQVVDLVRWSGNSVTLLVLDGDSYEKAVKTRVDLKQLG*,2,2,FALSE,FALSE,227,235,218,228,175,234,192,-0.268252647047873,0.0476731593435057,-0.227502647232456,0.0677613329303608,-0.24549648343839,0.0568613381136709,-0.251797769351316,0.0321565266046988,0.12371444878896,0.00680781193881181,0.139453731495622,0.00981488794333287,0.110567997562022,0.00761958486886258,0.122309375657677,0.00449225093604092,missense,"K77W,E104Q",-0.409576916374365,-0.329964299235583
NHERF3_PDZ1 binding DAP-1,2,MTSTFNPRECKLSKQEGQNYGFFLRIEKDTEGHLVRVVEKCSPAEKAGLQDGDRVLRINGVFVDKEEHMQVVDLVRWSGNSVTLLVLDGDSYEKAVKTRVDLKHLG*,2,2,FALSE,FALSE,253.333333333333,229,279,252,95,214,186,-0.430568482631204,0.0533358970617379,-0.325445800791663,0.0630157879457544,-0.281460471613926,0.0546894722329484,-0.349171387282529,0.0326564090680346,0.100535458796283,0.00761646095589846,0.125267158778875,0.00912751964286238,0.105748718431122,0.00732854851708222,0.10870632916965,0.00456208427007715,missense,"K77W,E104H",-0.515526907530169,-0.438105608467761
NHERF3_PDZ1 binding DAP-1,2,MTSTFNPRECKLSKQEGQNYGFFLRIEKDTEGHLVRVVEKCSPAEKAGLQDGDRVLRINGVFVDKEEHMQVVDLVRWSGNSVTLLVLDGDSYEKAVKTRVDLKPLG*,2,2,FALSE,FALSE,466.666666666667,385,500,515,17,14,10,-1.05054179635675,0.0875617608804371,-1.27629594797191,0.126882353637419,-1.26824246080105,0.104971440394727,-1.16977979764831,0.0594128174344973,0.0120021670017572,0.0125039751783606,-0.0124586981647415,0.01837827015914,-0.0264829413065613,0.0140664786554166,-0.0059322617735052,0.00829994134671089,missense,"K77W,E104P",-1.40841202023135,-1.34945787974294
NHERF3_PDZ1 binding DAP-1,2,MTSTFNPRECKLSKQEGQNYGFFLRIEKDTEGHLVRVVEKCSPAEKAGLQDGDRVLRINGVFVDKEEHMQVVDLVRWSGNSVTLLVLDGDSYEKAVKTRVDLKLLG*,2,2,FALSE,FALSE,1027.33333333333,934,892,1256,633,737,972,-0.295047425782828,0.0253608248355026,-0.305102609653254,0.0352433771564758,-0.269856958343738,0.0244487906778363,-0.286604930745399,0.01574686941533,0.119888106732306,0.0036215708895905,0.128213767601321,0.00510482575499104,0.107303622994965,0.0032762091377171,0.117446832346464,0.00219982990514883,missense,"K77W,E104L",-0.44744978707808,-0.368620478227217
NHERF3_PDZ1 binding DAP-1,2,MTSTFNPRECKLSKQEGQNYGFFLRIEKDTEGHLVRVVEKCSPAEKAGLQDGDRVLRINGVFVDKEEHMQVVDLVRWSGNSVTLLVLDGDSYEKAVKTRVDLKEKG*,2,2,FALSE,FALSE,153.333333333333,152,154,154,1,0,4,-1.5802952775692,0.339538097336783,,,-1.1945199401101,0.168606066709421,-1.27082993040033,0.151012180993234,-0.0636475722580033,0.0484866441528526,,,-0.016603908878091,0.0225937038648175,-0.0200489155720525,0.021096327341564,missense,"K77W,L105K",-1.51836234249351,-1.46168225720839
NHERF3_PDZ1 binding DAP-1,2,MTSTFNPRECKLSKQEGQNYGFFLRIEKDTEGHLVRVVEKCSPAEKAGLQDGDRVLRINGVFVDKEEHMQVVDLVRWSGNSVTLLVLDGDSYEKAVKTRVDLKENG*,2,2,FALSE,FALSE,258.666666666667,301,187,288,0,2,5,,,-1.57070545912052,0.32164345934633,-1.30442186552122,0.147232681760382,-1.35055198149912,0.133873554016802,,,-0.0551024337055504,0.0465884358330813,-0.0313310868816658,0.0197296080493355,-0.031186046863444,0.0187020695902905,missense,"K77W,L105N",-1.60510607029467,-1.55022006820549
NHERF3_PDZ1 binding DAP-1,2,MTSTFNPRECKLSKQEGQNYGFFLRIEKDTEGHLVRVVEKCSPAEKAGLQDGDRVLRINGVFVDKEEHMQVVDLVRWSGNSVTLLVLDGDSYEKAVKTRVDLKETG*,2,2,FALSE,FALSE,226,190,254,234,2,3,12,-1.43961677679125,0.241329364590902,-1.35972375888424,0.267943711244937,-0.966232782176185,0.108423705031732,-1.08338606803836,0.0927820002423664,-0.0435584321565564,0.0344622624569483,-0.0245427965738393,0.038810297661832,0.0139872349826385,0.0145290921686413,0.00613689972143347,0.0129615997573449,missense,"K77W,L105T",-1.31440899269101,-1.25351062803386
NHERF3_PDZ1 binding DAP-1,2,MTSTFNPRECKLSKQEGQNYGFFLRIEKDTEGHLVRVVEKCSPAEKAGLQDGDRVLRINGVFVDKEEHMQVVDLVRWSGNSVTLLVLDGDSYEKAVKTRVDLKERG*,2,2,FALSE,FALSE,454.333333333333,462,456,445,9,16,5,-1.06218985978125,0.12006884612602,-1.18127767787591,0.120778268426788,-1.33654462898566,0.146404986812936,-1.17576927371945,0.0736068316764584,0.0103388028291853,0.0171460447638117,0.00130421990713228,0.017494124146244,-0.0356356307168871,0.0196186945164006,-0.00676898863202818,0.0102828381486096,missense,"K77W,L105R",-1.41492903120668,-1.35610967925197
NHERF3_PDZ1 binding DAP-1,2,MTSTFNPRECKLSKQEGQNYGFFLRIEKDTEGHLVRVVEKCSPAEKAGLQDGDRVLRINGVFVDKEEHMQVVDLVRWSGNSVTLLVLDGDSYEKAVKTRVDLKESG*,2,2,FALSE,FALSE,344.333333333333,387,353,293,8,19,6,-1.23263011147266,0.12302758431331,-1.05010727718017,0.115774806522549,-1.24006804683508,0.136955834923506,-1.16447797124148,0.0717980413688314,-0.0140003682326333,0.0175685578389389,0.0203035920953076,0.0167693978783988,-0.0227074878004377,0.0183524806503752,-0.0051915992345552,0.0100301510331003,missense,"K77W,L105S",-1.40264322501918,-1.34356977102173
NHERF3_PDZ1 binding DAP-1,2,MTSTFNPRECKLSKQEGQNYGFFLRIEKDTEGHLVRVVEKCSPAEKAGLQDGDRVLRINGVFVDKEEHMQVVDLVRWSGNSVTLLVLDGDSYEKAVKTRVDLKEMG*,2,2,FALSE,FALSE,201.666666666667,208,166,231,59,57,58,-0.536039345902984,0.0606722716295888,-0.55967945008124,0.0907005421380826,-0.575620045045071,0.0661231167541077,-0.555215687972682,0.0400986834920826,0.0854740319459096,0.00866410829159815,0.0913395938843386,0.013137516913956,0.0663304790948212,0.00886069017395318,0.0799220417987003,0.00560176634329017,missense,"K77W,L105M",-0.73971896590934,-0.666934534719657
NHERF3_PDZ1 binding DAP-1,2,MTSTFNPRECKLSKQEGQNYGFFLRIEKDTEGHLVRVVEKCSPAEKAGLQDGDRVLRINGVFVDKEEHMQVVDLVRWSGNSVTLLVLDGDSYEKAVKTRVDLKEIG*,2,2,FALSE,FALSE,192.666666666667,216,195,167,124,114,126,-0.340442138787088,0.0513028538494161,-0.404591852482483,0.0765600715382998,-0.275466887645894,0.0670189806319329,-0.335887265305178,0.0359631108115868,0.113405660982852,0.00732613876950345,0.113803251637306,0.0110893409351055,0.106551876134196,0.00898073854204454,0.110562114470122,0.00502402887576443,missense,"K77W,L105I",-0.501072760340042,-0.423352512370978
NHERF3_PDZ1 binding DAP-1,2,MTSTFNPRECKLSKQEGQNYGFFLRIEKDTEGHLVRVVEKCSPAEKAGLQDGDRVLRINGVFVDKEEHMQVVDLVRWSGNSVTLLVLDGDSYEKAVKTRVDLKEQG*,2,2,FALSE,FALSE,232,204,267,225,4,7,6,-1.27731409074765,0.173372058679691,-1.30939021306234,0.177464413579677,-1.18734054331042,0.137936409309825,-1.24575796466497,0.0922217217439694,-0.0203813199415383,0.0247578383138303,-0.0172522358562649,0.0257048268959508,-0.0156418488028778,0.018483880473254,-0.0165463743017343,0.0128833291269436,missense,"K77W,L105Q",-1.49108211398443,-1.43383780347184
NHERF3_PDZ1 binding DAP-1,2,MTSTFNPRECKLSKQEGQNYGFFLRIEKDTEGHLVRVVEKCSPAEKAGLQDGDRVLRINGVFVDKEEHMQVVDLVRWSGNSVTLLVLDGDSYEKAVKTRVDLKEHG*,2,2,FALSE,FALSE,93.3333333333333,66,126,88,1,5,3,-1.34884654793745,0.342676621847012,-1.18858833205266,0.213899612121214,-1.12033605993805,0.198938485018331,-1.18212138409329,0.13406236801087,-0.0305962820454837,0.0489348310346372,0.000245308453737714,0.0309822819785682,-0.00666305293582495,0.0266583362362989,-0.00765637532411337,0.0187284468123088,missense,"K77W,L105H",-1.42184061621531,-1.36316421359926
NHERF3_PDZ1 binding DAP-1,2,MTSTFNPRECKLSKQEGQNYGFFLRIEKDTEGHLVRVVEKCSPAEKAGLQDGDRVLRINGVFVDKEEHMQVVDLVRWSGNSVTLLVLDGDSYEKAVKTRVDLKEPG*,2,2,FALSE,FALSE,156.333333333333,127,149,193,6,5,3,-0.971314673768387,0.15017269879203,-0.99001629591659,0.246869169794359,-1.30652615399296,0.191874026802389,-1.07837501461213,0.106653061261849,0.0233159410092327,0.0214449284628592,0.0290074682146439,0.0357577564285135,-0.0316130676638785,0.0257116782659695,0.0068369414181387,0.014899380153053,missense,"K77W,L105P",-1.30895658086252,-1.24794544631771
NHERF3_PDZ1 binding DAP-1,2,MTSTFNPRECKLSKQEGQNYGFFLRIEKDTEGHLVRVVEKCSPAEKAGLQDGDRVLRINGVFVDKEEHMQVVDLVRWSGNSVTLLVLDGDSYEKAVKTRVDLKELK*,2,2,FALSE,FALSE,302.666666666667,252,310,346,261,400,453,-0.17672728016275,0.04458831025844,-0.173857684416921,0.0573573859460354,-0.125108270932015,0.0448784782635297,-0.156395687472345,0.0276982067972054,0.136784433953884,0.00636729000319976,0.147223934294021,0.00830792859935904,0.126700368569001,0.00601384675877254,0.135636999529791,0.0038694258537618,missense,"K77W,G106K",-0.305772108192515,-0.224012540873728
NHERF3_PDZ1 binding DAP-1,2,MTSTFNPRECKLSKQEGQNYGFFLRIEKDTEGHLVRVVEKCSPAEKAGLQDGDRVLRINGVFVDKEEHMQVVDLVRWSGNSVTLLVLDGDSYEKAVKTRVDLKELN*,2,2,FALSE,FALSE,131,75,196,122,38,241,115,-0.375095982109339,0.0828837927736302,-0.187908185689263,0.0701873069132061,-0.214735039382006,0.0770284270015163,-0.249346378197315,0.0439757757112362,0.10845703052614,0.0118359530131537,0.145188789919317,0.0101662780616403,0.114690120632848,0.0103220334998048,0.122651833795072,0.00614339421761614,missense,"K77W,G106N",-0.406909614115253,-0.327241830311597
NHERF3_PDZ1 binding DAP-1,2,MTSTFNPRECKLSKQEGQNYGFFLRIEKDTEGHLVRVVEKCSPAEKAGLQDGDRVLRINGVFVDKEEHMQVVDLVRWSGNSVTLLVLDGDSYEKAVKTRVDLKELT*,2,2,FALSE,FALSE,295,314,252,319,257,204,170,-0.242334702433131,0.0392444786890289,-0.31282645704652,0.0637111013467201,-0.370536267590136,0.0502133269014609,-0.29511968785803,0.0278178972536209,0.127415577373838,0.00560418135132494,0.127095007190657,0.00922823228856829,0.093812302410708,0.00672873200959079,0.116257324969639,0.00388614655159952,missense,"K77W,G106T",-0.456714498197414,-0.37807680737999
NHERF3_PDZ1 binding DAP-1,2,MTSTFNPRECKLSKQEGQNYGFFLRIEKDTEGHLVRVVEKCSPAEKAGLQDGDRVLRINGVFVDKEEHMQVVDLVRWSGNSVTLLVLDGDSYEKAVKTRVDLKELR*,2,2,FALSE,FALSE,578,519,535,680,396,459,445,-0.264130259329797,0.0313569873630117,-0.311476185934272,0.0453464819492479,-0.333045412558398,0.0343352838639456,-0.298779974031782,0.0206215209055127,0.124303133086582,0.00447783356242284,0.127290587163582,0.00656820962205156,0.0988361861460763,0.00460102801089237,0.115745984793122,0.00288081631853984,missense,"K77W,G106R",-0.460697171286655,-0.382141852382976
NHERF3_PDZ1 binding DAP-1,2,MTSTFNPRECKLSKQEGQNYGFFLRIEKDTEGHLVRVVEKCSPAEKAGLQDGDRVLRINGVFVDKEEHMQVVDLVRWSGNSVTLLVLDGDSYEKAVKTRVDLKELS*,2,2,FALSE,FALSE,244.333333333333,209,247,277,138,197,190,-0.301878359835799,0.0476820749797198,-0.326192001342085,0.0647852048835756,-0.306774674404647,0.0526824497653116,-0.309156011535376,0.0310326156877036,0.118912637201034,0.00680908510751924,0.125159075385752,0.00938381077851047,0.102356541550481,0.00705960166262549,0.114296457461986,0.00433524113423724,missense,"K77W,G106S",-0.471987098734095,-0.39366528454171
NHERF3_PDZ1 binding DAP-1,2,MTSTFNPRECKLSKQEGQNYGFFLRIEKDTEGHLVRVVEKCSPAEKAGLQDGDRVLRINGVFVDKEEHMQVVDLVRWSGNSVTLLVLDGDSYEKAVKTRVDLKELM*,2,2,FALSE,FALSE,216.333333333333,189,244,216,106,137,127,-0.34690959607195,0.0543325751724624,-0.416362159348374,0.0696470566062159,-0.343497924780203,0.060367636897499,-0.363242646597069,0.0349362137150865,0.112482096580493,0.00775878836265689,0.112098381943168,0.0100880255244609,0.0974355190740555,0.00808943911509152,0.10674058117068,0.00488057185692406,missense,"K77W,G106M",-0.530837520729113,-0.453732884491282
NHERF3_PDZ1 binding DAP-1,2,MTSTFNPRECKLSKQEGQNYGFFLRIEKDTEGHLVRVVEKCSPAEKAGLQDGDRVLRINGVFVDKEEHMQVVDLVRWSGNSVTLLVLDGDSYEKAVKTRVDLKELI*,2,2,FALSE,FALSE,297,305,274,312,247,339,226,-0.244981948227276,0.0429003887631689,-0.186104227843158,0.0606205069223289,-0.286585256011097,0.049249399013097,-0.245902835982859,0.0285393757544492,0.127037545966427,0.00612625181178295,0.14545008413164,0.00878057524520902,0.105061982400204,0.00659956286590709,0.123132894947178,0.00398693674298188,missense,"K77W,G106I",-0.403162775136506,-0.323417497074532
NHERF3_PDZ1 binding DAP-1,2,MTSTFNPRECKLSKQEGQNYGFFLRIEKDTEGHLVRVVEKCSPAEKAGLQDGDRVLRINGVFVDKEEHMQVVDLVRWSGNSVTLLVLDGDSYEKAVKTRVDLKELQ*,2,2,FALSE,FALSE,103.666666666667,91,99,121,76,98,86,-0.236437510898342,0.0692553523407586,-0.251103311642721,0.0980586581160756,-0.291761677899751,0.079129591361698,-0.258379204522101,0.0460190324622783,0.128257706812895,0.00988978748177431,0.136035294068882,0.0142033029703235,0.104368326795076,0.010603595641973,0.121389952404354,0.00642883617984285,missense,"K77W,G106Q",-0.416738024413195,-0.337273517390527
NHERF3_PDZ1 binding DAP-1,2,MTSTFNPRECKLSKQEGQNYGFFLRIEKDTEGHLVRVVEKCSPAEKAGLQDGDRVLRINGVFVDKEEHMQVVDLVRWSGNSVTLLVLDGDSYEKAVKTRVDLKELH*,2,2,FALSE,FALSE,84,83,90,79,72,82,54,-0.2259081461194,0.0717182897938806,-0.275275097474355,0.103514644614983,-0.302406537758005,0.098258965479066,-0.257929265083673,0.0505515262704824,0.129761318829327,0.0102414993303031,0.132534132579459,0.0149935751475569,0.102941884579718,0.013166987472185,0.121452808722397,0.00706202333350545,missense,"K77W,G106H",-0.41624845567235,-0.336773823110079
NHERF3_PDZ1 binding DAP-1,2,MTSTFNPRECKLSKQEGQNYGFFLRIEKDTEGHLVRVVEKCSPAEKAGLQDGDRVLRINGVFVDKEEHMQVVDLVRWSGNSVTLLVLDGDSYEKAVKTRVDLKELP*,2,2,FALSE,FALSE,364,317,354,421,49,121,101,-0.701958578621408,0.0586559206185192,-0.560825048886428,0.062418604981102,-0.589900121194916,0.050000011225038,-0.616403883334019,0.0324901121626887,0.0617804704338623,0.00837616978122827,0.0911736596647079,0.0090410206968373,0.0644169073118278,0.00670014708784459,0.0713740810296272,0.00453885267426817,missense,"K77W,G106P",-0.806296432117415,-0.734888994012766
NHERF3_PDZ1 binding DAP-1,2,MTSTFNPRECKLSKQEGQNYGFFLRIEKDTEGHLVRVVEKCSPAEKAGLQDGDRVLRINGVFVDKEEHMQVVDLVRWSGNSVTLLVLDGDSYEKAVKTRVDLKELL*,2,2,FALSE,FALSE,395.333333333333,403,332,451,220,330,313,-0.360438132499442,0.0374138170448091,-0.250717622127856,0.0538085912960093,-0.298630608367098,0.0411004241228502,-0.315344123234731,0.0246052450049654,0.110550197518757,0.00534275961278135,0.136091159253429,0.00779390356003902,0.103447870112371,0.00550757650346274,0.113431981303989,0.0034373406140488,missense,"K77W,G106L",-0.478720240561904,-0.400537685044646
NHERF3_PDZ1 binding DAP-1,2,MTSTFNPRECKLSKQEGQNYGFFLRIEKDTEGHLVRVVEKCSPAEKAGLQDGDRVLRINGVFVDKEEHMQVVDLVRWSGNSVTLLVLDGDSYEKAVKTRVDLKELE*,2,2,FALSE,FALSE,301.666666666667,301,271,333,259,340,208,-0.228157561344118,0.0427798384294152,-0.18203718831919,0.0608384492203095,-0.326997014822611,0.0483498229739786,-0.252121738216902,0.0283483213708446,0.129440098334754,0.0061090370097296,0.146039174331945,0.00881214308988218,0.099646689053629,0.00647901705739384,0.122264117366644,0.00396024653964825,missense,"K77W,G106E",-0.409929419436004,-0.330324092966362
NHERF3_PDZ1 binding DAP-1,2,MTSTFNPRECKLSKQEGQNYGFFLRIEKDTEGHLVRVVEKCSPAEKAGLQDGDRVLRINGVFVDKEEHMQVVDLVRWSGNSVTLLVLDGDSYEKAVKTRVDLKELD*,2,2,FALSE,FALSE,216.666666666667,231,185,234,94,107,76,-0.43591694608744,0.0533660714285309,-0.407717844473093,0.0785410970844103,-0.50540454873939,0.0627645025120518,-0.452952689726182,0.0361058649482835,0.0997716887027321,0.00762076990914024,0.113350467434682,0.0113762825123607,0.0757395600443568,0.00841062608633082,0.094208132309734,0.0050439715583832,missense,"K77W,G106D",-0.628448952634937,-0.553363171640628
NHERF3_PDZ1 binding DAP-1,2,MTSTFNPRECKLSKQEGQNYGFFLRIEKDTEGHLVRVVEKCSPAEKAGLQDGDRVLRINGVFVDKEEHMQVVDLVRWSGNSVTLLVLDGDSYEKAVKTRVDLKELA*,2,2,FALSE,FALSE,200,163,189,248,116,181,207,-0.281029598947617,0.0529372985498711,-0.260753446209984,0.0711385143555438,-0.252732752280309,0.0547277552489656,-0.26588389317115,0.0335517651605748,0.121889877334445,0.00755954037951444,0.134637520658593,0.0103040556709887,0.109598316467556,0.00733367855269616,0.120341551094635,0.00468716507542184,missense,"K77W,G106A",-0.42490370329919,-0.345608083499197
NHERF3_PDZ1 binding DAP-1,2,MTSTFNPRECKLSKQEGQNYGFFLRIEKDTEGHLVRVVEKCSPAEKAGLQDGDRVLRINGVFVDKEEHMQVVDLVRWSGNSVTLLVLDGDSYEKAVKTRVDLKELG*,1,1,FALSE,FALSE,44385.3333333333,43022,41063,49071,22363,26575,22779,-0.367993997131693,0.0239705152210121,-0.37496234028872,0.0238220733607118,-0.407971205063895,0.00507844492325754,-0.404949608848692,0.00486352679740658,0.109471206611508,0.00342303220403844,0.118094937314391,0.00345050739857098,0.0887959117909225,0.000680526406488168,0.100914139076436,0.000679432299286867,missense,K77W,-0.576217905843452,-0.500051852583581
NHERF3_PDZ1 binding DAP-1,2,MTSTFNPRECKLSKQEGQNYGFFLRIEKDTEGHLVRVVEKCSPAEKAGLQDGDRVLRINGVFVDKEEHMQVVDLVRWSGNSVTLLVLDGDSYEKAVKTRVDLKELV*,2,2,FALSE,FALSE,306,327,275,316,296,262,293,-0.218308456061461,0.0383154883269035,-0.26264262348934,0.0597606721324966,-0.222297998624728,0.0480351582476307,-0.228449926381615,0.0267781712020817,0.130846568085306,0.00547151987544606,0.134363882840385,0.00865603250457763,0.113676662073458,0.00643685106786239,0.125571057826417,0.0037408973340559,missense,"K77W,G106V",-0.384172666140031,-0.304034623825202
NHERF3_PDZ1 binding DAP-1,2,MTSTFNPRECKLSKQEGQNYGFFLRIEKDTEGHLVRVVEKCSPAEKAGLQDGDRVLRINGVFVDKEEHMQVVDLVRWSGNSVTLLVLDGDSYEKAVKTRVDLKEL**,2,2,FALSE,TRUE,233.333333333333,188,218,294,118,128,185,-0.315683410044627,0.0533907435617499,-0.403328061182676,0.072757084276286,-0.3249836133062,0.0514074170707244,-0.337549929062389,0.0330029031568712,0.116941251479555,0.0076242931336422,0.113986305444764,0.0105384973756237,0.0999164907191952,0.00688874356907236,0.110329841161768,0.00461048932370882,stop,"K77W,G106*",-0.502881866483105,-0.425199035477932
NHERF3_PDZ1 binding DAP-1,2,MTSTFNPRECKLSKQEGQNYGFFLRIEKDTEGHLVRVVEKCSPAEKAGLQDGDRVLRINGVFVDKEEHMQVVDLVRWSGNSVTLLVLDGDSYEKAVKTRVDLKELY*,2,2,FALSE,FALSE,163.333333333333,121,206,163,78,268,90,-0.308282490063195,0.0638564777465885,-0.171462434963788,0.0683411572969217,-0.360643272865072,0.0699453795522288,-0.280272107399069,0.0388148630389812,0.117998116015106,0.00911881858807237,0.147570874118877,0.00989887258381298,0.0951379925090336,0.00937288451808131,0.118331524650302,0.00542241725801582,missense,"K77W,G106Y",-0.440559187839907,-0.361587363690053
NHERF3_PDZ1 binding DAP-1,2,MTSTFNPRECKLSKQEGQNYGFFLRIEKDTEGHLVRVVEKCSPAEKAGLQDGDRVLRINGVFVDKEEHMQVVDLVRWSGNSVTLLVLDGDSYEKAVKTRVDLKELW*,2,2,FALSE,FALSE,77.3333333333333,71,74,87,31,56,95,-0.416376680583475,0.0879163774569986,-0.329373774943786,0.116253054326312,-0.174617505654377,0.0902997884599167,-0.305684890242466,0.0553840687917176,0.102562073368177,0.0125546150561631,0.124698211497584,0.0168386696651255,0.120065986961496,0.0121004345770971,0.114781371397775,0.00773712714466472,missense,"K77W,G106W",-0.468210251595228,-0.389810322498663
NHERF3_PDZ1 binding DAP-1,2,MTSTFNPRECKLSKQEGQNYGFFLRIEKDTEGHLVRVVEKCSPAEKAGLQDGDRVLRINGVFVDKEEHMQVVDLVRWSGNSVTLLVLDGDSYEKAVKTRVDLKELC*,2,2,FALSE,FALSE,36,16,51,41,11,97,35,-0.290418521399802,0.162647194230111,-0.0607794791402582,0.127554465362167,-0.241779223802593,0.133794712178973,-0.181918148916628,0.0802892248818845,0.120549122510499,0.0232263085967436,0.163602743057483,0.0184756221588502,0.111066121176664,0.0179288809984517,0.132071524230714,0.0112163651896701,missense,"K77W,G106C",-0.333542510707562,-0.25235730667428
NHERF3_PDZ1 binding DAP-1,2,MTSTFNPRECKLSKQEGQNYGFFLRIEKDTEGHLVRVVEKCSPAEKAGLQDGDRVLRINGVFVDKEEHMQVVDLVRWSGNSVTLLVLDGDSYEKAVKTRVDLKELF*,2,2,FALSE,FALSE,70.3333333333333,50,72,89,16,67,43,-0.502589253786729,0.112367789159443,-0.269120699812755,0.114870188189287,-0.39706108425193,0.0961061676515364,-0.39197716295133,0.0616332273263953,0.0902507645895878,0.0160463201330028,0.13342556609759,0.0166383684669558,0.0902578997464315,0.0128785062950525,0.102726383381972,0.00861013151550281,missense,"K77W,G106F",-0.562102886218058,-0.485644898081024
NHERF3_PDZ1 binding DAP-1,2,MTSTFNPRECKLSKQEGQNYGFFLRIEKDTEGHLVRVVEKCSPAEKAGLQDGDRVLRINGVFVDKEEHMQVVDLVRWSGNSVTLLVLDGDSYEKAVKTRVDLKEEG*,2,2,FALSE,FALSE,71.6666666666667,63,84,68,2,2,2,-1.14363227950311,0.247119160776081,-1.33746532321031,0.328679239323114,-1.16061135726567,0.240648175596845,-1.19229101358033,0.152676881830788,-0.00129131954875958,0.0352890556490827,-0.0213187742223592,0.0476075331424133,-0.0120600600462285,0.0322475562188055,-0.00907706755695228,0.0213288852290393,missense,"K77W,L105E",-1.43290595585351,-1.37445841289573
NHERF3_PDZ1 binding DAP-1,2,MTSTFNPRECKLSKQEGQNYGFFLRIEKDTEGHLVRVVEKCSPAEKAGLQDGDRVLRINGVFVDKEEHMQVVDLVRWSGNSVTLLVLDGDSYEKAVKTRVDLKEDG*,2,2,FALSE,FALSE,170,171,126,213,2,1,2,-1.42066547015426,0.241999888835408,-1.6576491283607,0.452151541901886,-1.47209168051971,0.227403048676591,-1.47280619059327,0.15559693099056,-0.0408521518647522,0.0345580145115609,-0.067695786493513,0.0654918745729661,-0.0537993302911587,0.0304726706460111,-0.0482648996882347,0.0217368146591212,missense,"K77W,L105D",-1.73812805969467,-1.68599329417236
NHERF3_PDZ1 binding DAP-1,2,MTSTFNPRECKLSKQEGQNYGFFLRIEKDTEGHLVRVVEKCSPAEKAGLQDGDRVLRINGVFVDKEEHMQVVDLVRWSGNSVTLLVLDGDSYEKAVKTRVDLKEAG*,2,2,FALSE,FALSE,274.333333333333,311,252,260,5,5,1,-1.32971795755643,0.154038563301061,-1.34257203378888,0.20906108020189,-1.48825320450824,0.32106220236767,-1.35423526587536,0.11568194177387,-0.0278646853197412,0.0219969807900142,-0.0220584555408954,0.0302814449887291,-0.0559650215626975,0.0430232699454575,-0.0317005998775255,0.0161607103156709,missense,"K77W,L105A",-1.60911376719839,-1.55431065457974
NHERF3_PDZ1 binding DAP-1,2,MTSTFNPRECKLSKQEGQNYGFFLRIEKDTEGHLVRVVEKCSPAEKAGLQDGDRVLRINGVFVDKEEHMQVVDLVRWSGNSVTLLVLDGDSYEKAVKTRVDLKEGG*,2,2,FALSE,FALSE,428,445,352,487,9,8,6,-1.26818122440816,0.115815318451038,-1.34988405014418,0.164567183536485,-1.39647591047995,0.132501948242421,-1.32947601786835,0.0770517569239733,-0.0190771303858698,0.0165386334471176,-0.0231175642989957,0.0238367280528627,-0.0436665969374246,0.0177556468668476,-0.0282417451199064,0.0107640925097532,missense,"K77W,L105G",-1.58217379964763,-1.5268134992725
NHERF3_PDZ1 binding DAP-1,2,MTSTFNPRECKLSKQEGQNYGFFLRIEKDTEGHLVRVVEKCSPAEKAGLQDGDRVLRINGVFVDKEEHMQVVDLVRWSGNSVTLLVLDGDSYEKAVKTRVDLKEVG*,2,2,FALSE,FALSE,375.666666666667,340,312,475,175,172,229,-0.37325281630713,0.0411420336336532,-0.421576191114456,0.0606391627438014,-0.397787853431136,0.0416585004286354,-0.392210505777822,0.0263618133705028,0.108720237880683,0.00587515557213299,0.111343155690909,0.0087832774470301,0.0901605105603036,0.00558236035337374,0.102693785503985,0.003682732349957,missense,"K77W,L105V",-0.562356781173677,-0.485904044236758
NHERF3_PDZ1 binding DAP-1,2,MTSTFNPRECKLSKQEGQNYGFFLRIEKDTEGHLVRVVEKCSPAEKAGLQDGDRVLRINGVFVDKEEHMQVVDLVRWSGNSVTLLVLDGDSYEKAVKTRVDLKE*G*,2,2,FALSE,TRUE,251.333333333333,157,249,348,2,3,1,-1.3969670536169,0.242268845013497,-1.5359884251545,0.263562881628914,-1.79510414383953,0.315246362644082,-1.54174192918495,0.155238563885255,-0.0374679758366545,0.0345964219321183,-0.0500738461119223,0.0381757565464101,-0.0970839408827263,0.0422439304886725,-0.0578951884324767,0.021686750950934,stop,"K77W,L105*",-1.8131354492657,-1.76255202930591
NHERF3_PDZ1 binding DAP-1,2,MTSTFNPRECKLSKQEGQNYGFFLRIEKDTEGHLVRVVEKCSPAEKAGLQDGDRVLRINGVFVDKEEHMQVVDLVRWSGNSVTLLVLDGDSYEKAVKTRVDLKEYG*,2,2,FALSE,FALSE,164.666666666667,149,133,212,7,7,5,-1.03488875544631,0.135625161606013,-1.10628312452741,0.184734171954509,-1.22084257376065,0.149827522998275,-1.11581329275906,0.088314416764596,0.0142374490819941,0.0193675142805587,0.0121668034137512,0.0267578147983199,-0.0201312184301703,0.0200773243305426,0.00160683239185055,0.0123374805448886,missense,"K77W,L105Y",-1.34969230911037,-1.28952369410417
NHERF3_PDZ1 binding DAP-1,2,MTSTFNPRECKLSKQEGQNYGFFLRIEKDTEGHLVRVVEKCSPAEKAGLQDGDRVLRINGVFVDKEEHMQVVDLVRWSGNSVTLLVLDGDSYEKAVKTRVDLKEWG*,2,2,FALSE,FALSE,326,216,409,353,10,35,16,-1.03895525715238,0.114140145598124,-0.964620458637599,0.0889749955369993,-1.04262991199756,0.0886715665031506,-1.01193877646721,0.0550265818345229,0.0136567454062782,0.0162994157845023,0.0326859273939605,0.0128875801757275,0.00374979714310358,0.0118822480940403,0.0161180511804705,0.00768718639273518,missense,"K77W,L105W",-1.2366688401641,-1.17416260938413
NHERF3_PDZ1 binding DAP-1,2,MTSTFNPRECKLSKQEGQNYGFFLRIEKDTEGHLVRVVEKCSPAEKAGLQDGDRVLRINGVFVDKEEHMQVVDLVRWSGNSVTLLVLDGDSYEKAVKTRVDLKECG*,2,2,FALSE,FALSE,124.666666666667,109,125,140,13,20,17,-0.776413949336942,0.107487517275722,-0.782239079377292,0.126662359466734,-0.773797768153163,0.100860510310502,-0.776842428266919,0.0636046082854026,0.0511481110801724,0.0153494086286644,0.0591029520152156,0.0183464051110353,0.0397740871695842,0.0135156020544457,0.0489608952862843,0.00888553246496668,missense,"K77W,L105C",-0.980865917958015,-0.913069025411066
NHERF3_PDZ1 binding DAP-1,2,MTSTFNPRECKLSKQEGQNYGFFLRIEKDTEGHLVRVVEKCSPAEKAGLQDGDRVLRINGVFVDKEEHMQVVDLVRWSGNSVTLLVLDGDSYEKAVKTRVDLKEFG*,2,2,FALSE,FALSE,286.666666666667,302,301,257,81,102,41,-0.551569743530139,0.0527902179580651,-0.563526780339904,0.0693251692315116,-0.699343447776418,0.0692728848353395,-0.594498206613718,0.0359142004153571,0.0832562635446417,0.00753853700942836,0.0907823274650285,0.0100414017587161,0.0497511828867127,0.00928276826793334,0.074434293283304,0.00501719611748971,missense,"K77W,L105F",-0.782461369765954,-0.710560961323012
NHERF3_PDZ1 binding DAP-1,2,MTSTFNPRECKLSKQEGQNYGFFLRIEKDTEGHLVRVVEKCSPAEKAGLQDGDRVLRINGVFVDKEEHMQVVDLVRWSGNSVTLLVLDGDSYEKAVKTRVDLKDLG*,2,2,FALSE,FALSE,453.666666666667,507,350,504,95,144,153,-0.651075818959358,0.0473990352904897,-0.506981543250746,0.0625637255043715,-0.523832434743803,0.0433061696853166,-0.56624744938521,0.0284694130742246,0.0690466190062914,0.00676866653652389,0.0989726203910789,0.00906204067405104,0.0732701696637848,0.00580315283124334,0.0783809101602986,0.00397716299099708,missense,"K77W,E104D",-0.751722371440764,-0.679186201522575
NHERF3_PDZ1 binding DAP-1,2,MTSTFNPRECKLSKQEGQNYGFFLRIEKDTEGHLVRVVEKCSPAEKAGLQDGDRVLRINGVFVDKEEHMQVVDLVRWSGNSVTLLVLDGDSYEKAVKTRVDLKALG*,2,2,FALSE,FALSE,528.333333333333,501,509,575,428,539,423,-0.2300933911022,0.0324597178213051,-0.234249643941665,0.0449961562658779,-0.285952816910244,0.0363308698750268,-0.250257109789108,0.0213170531516356,0.129163658402514,0.00463530543302342,0.138476462988774,0.00651746671046388,0.105146731081175,0.00486844234687142,0.122524605040051,0.00297798183091317,missense,"K77W,E104A",-0.407900560186128,-0.328253271693648
NHERF3_PDZ1 binding DAP-1,2,MTSTFNPRECKLSKQEGQNYGFFLRIEKDTEGHLVRVVEKCSPAEKAGLQDGDRVLRINGVFVDKEEHMQVVDLVRWSGNSVTLLVLDGDSYEKAVKTRVDLKGLG*,2,2,FALSE,FALSE,1122.33333333333,940,1072,1355,432,715,680,-0.403800408037306,0.028564547889621,-0.368183990858079,0.0347183687473423,-0.387076159376307,0.0246083106031436,-0.38837755060922,0.0164253576643268,0.104357987454103,0.00407906823939527,0.119076747105099,0.0050287809299837,0.0915959087526025,0.00329758527217816,0.103229247454078,0.00229461437951438,missense,"K77W,E104G",-0.558186230927707,-0.481647236294655
NHERF3_PDZ1 binding DAP-1,2,MTSTFNPRECKLSKQEGQNYGFFLRIEKDTEGHLVRVVEKCSPAEKAGLQDGDRVLRINGVFVDKEEHMQVVDLVRWSGNSVTLLVLDGDSYEKAVKTRVDLKVLG*,2,2,FALSE,FALSE,1251.66666666667,1314,1100,1341,511,645,570,-0.451031125336638,0.026565043901317,-0.404141744914367,0.0348592775759577,-0.432068078073685,0.0252505641935469,-0.433089452137837,0.0162043189788669,0.097613357026062,0.00379353551383798,0.113868447452566,0.00504919086442976,0.0855668606453928,0.00338364912332472,0.0969830168221679,0.00226373538397283,missense,"K77W,E104V",-0.606836221265569,-0.531303433448391
NHERF3_PDZ1 binding DAP-1,2,MTSTFNPRECKLSKQEGQNYGFFLRIEKDTEGHLVRVVEKCSPAEKAGLQDGDRVLRINGVFVDKEEHMQVVDLVRWSGNSVTLLVLDGDSYEKAVKTRVDLK*LG*,2,2,FALSE,TRUE,435,511,367,427,5,6,2,-1.47016525307049,0.153845191568313,-1.44702861773464,0.188426016597509,-1.66182278387054,0.224176471325308,-1.50517663669409,0.105225526960978,-0.0479208088983156,0.0219693669626749,-0.0371884658585004,0.0272925599089641,-0.0792238505751275,0.0300402998862006,-0.0527870350725714,0.0146999543139955,stop,"K77W,E104*",-1.77334959660536,-1.72194330297501
NHERF3_PDZ1 binding DAP-1,2,MTSTFNPRECKLSKQEGQNYGFFLRIEKDTEGHLVRVVEKCSPAEKAGLQDGDRVLRINGVFVDKEEHMQVVDLVRWSGNSVTLLVLDGDSYEKAVKTRVDLKYLG*,2,2,FALSE,FALSE,413.666666666667,350,333,558,140,170,202,-0.440680004769929,0.0456623808096994,-0.444095010805144,0.0616873008535148,-0.475806556120559,0.0400223970893558,-0.457382316388577,0.0270498129552383,0.0990915154519881,0.00652066918810553,0.108081418025457,0.00893509497556878,0.0797057772349602,0.00536311774211213,0.0935893156456994,0.00377884555324284,missense,"K77W,E104Y",-0.633268727391954,-0.558282631724976
NHERF3_PDZ1 binding DAP-1,2,MTSTFNPRECKLSKQEGQNYGFFLRIEKDTEGHLVRVVEKCSPAEKAGLQDGDRVLRINGVFVDKEEHMQVVDLVRWSGNSVTLLVLDGDSYEKAVKTRVDLKWLG*,2,2,FALSE,FALSE,345.666666666667,326,330,381,80,103,66,-0.57623230562692,0.0523771983985528,-0.587491105697034,0.0677006230374301,-0.676875697708202,0.055793325247966,-0.614716710665309,0.0332606223420788,0.0797344058159693,0.00747955708179339,0.0873112155809172,0.00980609442097435,0.0527619268145979,0.00747646803515375,0.071609778220852,0.00464649256700734,missense,"K77W,E104W",-0.80446065839219,-0.733015251769523
NHERF3_PDZ1 binding DAP-1,2,MTSTFNPRECKLSKQEGQNYGFFLRIEKDTEGHLVRVVEKCSPAEKAGLQDGDRVLRINGVFVDKEEHMQVVDLVRWSGNSVTLLVLDGDSYEKAVKTRVDLKCLG*,2,2,FALSE,FALSE,571,614,558,541,457,518,347,-0.268394696197765,0.0348991228919237,-0.269823143775796,0.0466528469558239,-0.319765075650776,0.0378785103706185,-0.286832283072798,0.0224876518141666,0.123694163917728,0.00498365681547942,0.133323820625865,0.00675743001660625,0.100615789959698,0.00507583067950396,0.117415071338252,0.00314151388778385,missense,"K77W,E104C",-0.447697163909597,-0.368872971447293
NHERF3_PDZ1 binding DAP-1,2,MTSTFNPRECKLSKQEGQNYGFFLRIEKDTEGHLVRVVEKCSPAEKAGLQDGDRVLRINGVFVDKEEHMQVVDLVRWSGNSVTLLVLDGDSYEKAVKTRVDLKFLG*,2,2,FALSE,FALSE,413.666666666667,395,403,443,80,307,83,-0.629497822710263,0.0510836157376984,-0.327443079419675,0.054043008045757,-0.655483852703053,0.0508189071561719,-0.545603726697562,0.0299770598932833,0.0721279952461532,0.00729483117724508,0.12497786302453,0.00782785764611312,0.0556284963313483,0.00680988152697382,0.0812648280568727,0.0041877805094061,missense,"K77W,E104F",-0.729260412209422,-0.656259671253921
NHERF3_PDZ1 binding DAP-1,2,MTSTFNPRECKLSKQEGQNYGFFLRIEKDTEGHLVRVVEKCSPAEKAGLQDGDRVLRINGVFVDKEEHMQVVDLVRWSGNSVTLLVLDGDSYEKAVKTRVDLNELG*,2,2,FALSE,FALSE,137.666666666667,117,172,124,35,95,38,-0.521286467798981,0.077002085968716,-0.421150665234129,0.0817799054819404,-0.521256387902557,0.087012025835955,-0.488024292124237,0.0471269817870841,0.0875807691764881,0.0109960348210623,0.111404790972445,0.0118454076035739,0.0736153674411181,0.0116598648125961,0.089308646720451,0.00658361615507555,missense,"K77W,K103N",-0.666609555504996,-0.592313033839189
NHERF3_PDZ1 binding DAP-1,2,MTSTFNPRECKLSKQEGQNYGFFLRIEKDTEGHLVRVVEKCSPAEKAGLQDGDRVLRINGVFVDKEEHMQVVDLVRWSGNSVTLLVLDGDSYEKAVKTRVDLTELG*,2,2,FALSE,FALSE,114.666666666667,116,131,97,99,198,72,-0.230437526602313,0.0601258743756171,-0.152825841752119,0.0834842472702449,-0.280729384357998,0.0880620539885145,-0.221967267239731,0.0426771684716792,0.129114515241069,0.00858608179198818,0.150270290823179,0.012092272931423,0.105846686252104,0.0118005716423779,0.12647668211713,0.00596197942555347,missense,"K77W,K103T",-0.377119034023436,-0.296835104470745
NHERF3_PDZ1 binding DAP-1,2,MTSTFNPRECKLSKQEGQNYGFFLRIEKDTEGHLVRVVEKCSPAEKAGLQDGDRVLRINGVFVDKEEHMQVVDLVRWSGNSVTLLVLDGDSYEKAVKTRVDLRELG*,2,2,FALSE,FALSE,323.333333333333,273,376,321,183,385,231,-0.300026108785461,0.042277879913676,-0.24437968530851,0.0507535957109793,-0.288466561588965,0.0485287112869209,-0.280707471506385,0.026994535325873,0.119177141945167,0.00603735644097152,0.137009177494566,0.00735140282934557,0.104809881975023,0.0065029886121924,0.118270704498839,0.00377112329563365,missense,"K77W,K103R",-0.441032897498639,-0.362070870881817
NHERF3_PDZ1 binding DAP-1,2,MTSTFNPRECKLSKQEGQNYGFFLRIEKDTEGHLVRVVEKCSPAEKAGLQDGDRVLRINGVFVDKEEHMQVVDLVRWSGNSVTLLVLDGDSYEKAVKTRVDLSELG*,2,2,FALSE,FALSE,340.333333333333,339,341,341,259,341,286,-0.260188724092326,0.0374762844073314,-0.253296719703142,0.0534917085918909,-0.257301464729669,0.0469436747487178,-0.257734500138939,0.0256894122816049,0.124865991328335,0.00535168006324492,0.135717589953629,0.00774800469563357,0.108986095696744,0.00629058910096487,0.121480017289294,0.00358879824886055,missense,"K77W,K103S",-0.416036536421423,-0.336557520824474
NHERF3_PDZ1 binding DAP-1,2,MTSTFNPRECKLSKQEGQNYGFFLRIEKDTEGHLVRVVEKCSPAEKAGLQDGDRVLRINGVFVDKEEHMQVVDLVRWSGNSVTLLVLDGDSYEKAVKTRVDLMELG*,2,2,FALSE,FALSE,86.6666666666667,71,67,122,22,25,21,-0.511523736689164,0.0960288331546156,-0.535454716362163,0.137448938724427,-0.678609070262924,0.0986508345071168,-0.581321014177915,0.0615308773307613,0.0889749045415461,0.0137130881574186,0.0948484246087013,0.0199087868135167,0.0525296498452508,0.0132194990629384,0.076275140579463,0.00859583327149958,missense,"K77W,K103M",-0.768123570147397,-0.695926619164556
NHERF3_PDZ1 binding DAP-1,2,MTSTFNPRECKLSKQEGQNYGFFLRIEKDTEGHLVRVVEKCSPAEKAGLQDGDRVLRINGVFVDKEEHMQVVDLVRWSGNSVTLLVLDGDSYEKAVKTRVDLIELG*,2,2,FALSE,FALSE,164,143,143,206,18,24,20,-0.761452743317758,0.0926958768994812,-0.768310783876123,0.116994375056115,-0.834827468438657,0.0888514379721501,-0.79244013358869,0.056244801118152,0.0532845979075406,0.0132371360766734,0.0611203954991874,0.0169460462407983,0.0315959296327893,0.0119063513946132,0.0467819035315722,0.00785737102692968,missense,"K77W,K103I",-0.997837421903364,-0.930391543669611
NHERF3_PDZ1 binding DAP-1,2,MTSTFNPRECKLSKQEGQNYGFFLRIEKDTEGHLVRVVEKCSPAEKAGLQDGDRVLRINGVFVDKEEHMQVVDLVRWSGNSVTLLVLDGDSYEKAVKTRVDLQELG*,2,2,FALSE,FALSE,255.333333333333,202,282,282,152,206,240,-0.265363826773938,0.0504394449806254,-0.33966684334692,0.0630902484532384,-0.242609669903158,0.0511024651459076,-0.275054186870551,0.0312009807318948,0.124126977461714,0.00720284244750648,0.123207312357899,0.00913830487251408,0.110954838981201,0.00684787912322659,0.119060465579357,0.00435876164802476,missense,"K77W,K103Q",-0.434881688681575,-0.355792439259679
NHERF3_PDZ1 binding DAP-1,2,MTSTFNPRECKLSKQEGQNYGFFLRIEKDTEGHLVRVVEKCSPAEKAGLQDGDRVLRINGVFVDKEEHMQVVDLVRWSGNSVTLLVLDGDSYEKAVKTRVDLHELG*,2,2,FALSE,FALSE,78,76,86,72,45,33,35,-0.331861989813496,0.0797684586892491,-0.527300974104311,0.121110613883839,-0.395392032085657,0.106761420436358,-0.39222605539488,0.0565170474787406,0.114630921515688,0.0113910777654232,0.0960294531262761,0.0175422627125674,0.0904815575964464,0.0143063411928318,0.102691613230137,0.00789540370947721,missense,"K77W,K103H",-0.56237370035389,-0.485921313349095
NHERF3_PDZ1 binding DAP-1,2,MTSTFNPRECKLSKQEGQNYGFFLRIEKDTEGHLVRVVEKCSPAEKAGLQDGDRVLRINGVFVDKEEHMQVVDLVRWSGNSVTLLVLDGDSYEKAVKTRVDLPELG*,2,2,FALSE,FALSE,144,134,129,169,6,3,4,-0.950239291675487,0.155746872862457,-1.29234558887643,0.275316532036316,-1.19628565069748,0.168529115840541,-1.09725267372849,0.105628647438498,0.0263255430537133,0.0222409304335329,-0.0147834078508759,0.0398782136363897,-0.0168405192379728,0.0225833922243318,0.00419974173304233,0.014756270046249,missense,"K77W,K103P",-1.3294969269944,-1.26891061959005
NHERF3_PDZ1 binding DAP-1,2,MTSTFNPRECKLSKQEGQNYGFFLRIEKDTEGHLVRVVEKCSPAEKAGLQDGDRVLRINGVFVDKEEHMQVVDLVRWSGNSVTLLVLDGDSYEKAVKTRVDLLELG*,2,2,FALSE,FALSE,433.666666666667,415,446,440,47,88,36,-0.786218362056934,0.0576494888772934,-0.720441240418779,0.0635847084596828,-0.870049671582105,0.0679555907849129,-0.788681810438108,0.0361603518755683,0.0497480235070526,0.00823244953868787,0.0680540578788101,0.00920992491518205,0.0268760518560245,0.00910624702964648,0.0473069394254887,0.00505158335530101,missense,"K77W,K103L",-0.993748077037426,-0.926217620643472
NHERF3_PDZ1 binding DAP-1,2,MTSTFNPRECKLSKQEGQNYGFFLRIEKDTEGHLVRVVEKCSPAEKAGLQDGDRVLRINGVFVDKEEHMQVVDLVRWSGNSVTLLVLDGDSYEKAVKTRVDLEELG*,2,2,FALSE,FALSE,63.6666666666667,44,61,86,21,25,66,-0.39167733187977,0.107819189896637,-0.508111816278203,0.141126238435804,-0.270823985935031,0.0932105139578489,-0.359592148287929,0.0630780327628591,0.106089184289742,0.0153967720687959,0.0988089060331978,0.0204414251640388,0.107174038482064,0.0124904802689013,0.107250553987329,0.00881197012370011,missense,"K77W,K103E",-0.526865497589941,-0.449678709706699
NHERF3_PDZ1 binding DAP-1,2,MTSTFNPRECKLSKQEGQNYGFFLRIEKDTEGHLVRVVEKCSPAEKAGLQDGDRVLRINGVFVDKEEHMQVVDLVRWSGNSVTLLVLDGDSYEKAVKTRVDLDELG*,2,2,FALSE,FALSE,119.666666666667,144,106,109,41,32,12,-0.53499633206548,0.0711072996608793,-0.597207705549951,0.115432701940149,-0.800535614420239,0.117570366815242,-0.604177506984634,0.0538250911760845,0.0856229761768581,0.0101542488526922,0.0859038150086085,0.016719845751899,0.0361911379179274,0.0157547714797211,0.0730820997865997,0.00751933873924436,missense,"K77W,K103D",-0.792993193585188,-0.721310610322414
NHERF3_PDZ1 binding DAP-1,2,MTSTFNPRECKLSKQEGQNYGFFLRIEKDTEGHLVRVVEKCSPAEKAGLQDGDRVLRINGVFVDKEEHMQVVDLVRWSGNSVTLLVLDGDSYEKAVKTRVDLAELG*,2,2,FALSE,FALSE,106,85,110,123,48,99,96,-0.344863104759784,0.0748156995661916,-0.292067698416655,0.0943913795232363,-0.2691519756968,0.0780703381632067,-0.30453552970552,0.0468827296394509,0.112774339179463,0.0106838149543924,0.130101808872144,0.013672116128372,0.107398092722334,0.0104616526291761,0.114941936498957,0.00654949425029635,missense,"K77W,K103A",-0.466959658864759,-0.388533864296884
NHERF3_PDZ1 binding DAP-1,2,MTSTFNPRECKLSKQEGQNYGFFLRIEKDTEGHLVRVVEKCSPAEKAGLQDGDRVLRINGVFVDKEEHMQVVDLVRWSGNSVTLLVLDGDSYEKAVKTRVDLGELG*,2,2,FALSE,FALSE,311.666666666667,340,259,336,86,45,40,-0.566623953271916,0.0484269967957465,-0.758091394026859,0.0860261564609019,-0.778955858306679,0.0655742803811235,-0.661388610929555,0.0354866053701947,0.0811064956202842,0.00691546126765764,0.0626006226712656,0.0124604556809281,0.0390828880703406,0.00878714450194117,0.0650897367304807,0.00495746130018526,missense,"K77W,K103G",-0.855243278215505,-0.784848186666681
NHERF3_PDZ1 binding DAP-1,2,MTSTFNPRECKLSKQEGQNYGFFLRIEKDTEGHLVRVVEKCSPAEKAGLQDGDRVLRINGVFVDKEEHMQVVDLVRWSGNSVTLLVLDGDSYEKAVKTRVDLVELG*,2,2,FALSE,FALSE,206.333333333333,156,244,219,36,73,29,-0.592373535088818,0.0712778681113528,-0.599768719961589,0.0766523958664426,-0.749899080989442,0.0789185107751797,-0.642699274330004,0.0435364374259164,0.0774294095423632,0.0101786063307681,0.0855328649640261,0.0111027136492476,0.0429765808346883,0.0105753102287819,0.0677006278526907,0.0060820188754429,missense,"K77W,K103V",-0.834907841477095,-0.76409216084063
NHERF3_PDZ1 binding DAP-1,2,MTSTFNPRECKLSKQEGQNYGFFLRIEKDTEGHLVRVVEKCSPAEKAGLQDGDRVLRINGVFVDKEEHMQVVDLVRWSGNSVTLLVLDGDSYEKAVKTRVDL*ELG*,2,2,FALSE,TRUE,92.3333333333333,88,98,91,1,0,0,-1.42866145164492,0.341293390909309,,,,,-1.42866145164492,0.341293390909309,-0.0419939922421093,0.0487373031967195,,,,,-0.0420979013895737,0.0476785186915334,stop,"K77W,K103*",-1.69009518589864,-1.63696697711634
NHERF3_PDZ1 binding DAP-1,2,MTSTFNPRECKLSKQEGQNYGFFLRIEKDTEGHLVRVVEKCSPAEKAGLQDGDRVLRINGVFVDKEEHMQVVDLVRWSGNSVTLLVLDGDSYEKAVKTRVDLYELG*,2,2,FALSE,FALSE,79,66,59,112,19,13,26,-0.531937410736756,0.101487012602037,-0.688978974584204,0.166218062680728,-0.597015207981842,0.0963923787919188,-0.584604483259031,0.0644275656380803,0.0860597955827532,0.0144925258896358,0.0726112086941145,0.024075849585867,0.0634634649655727,0.012916859421217,0.0758164415652806,0.00900049920199442,missense,"K77W,K103Y",-0.771696237236242,-0.699573178189467
NHERF3_PDZ1 binding DAP-1,2,MTSTFNPRECKLSKQEGQNYGFFLRIEKDTEGHLVRVVEKCSPAEKAGLQDGDRVLRINGVFVDKEEHMQVVDLVRWSGNSVTLLVLDGDSYEKAVKTRVDLWELG*,2,2,FALSE,FALSE,105.666666666667,91,85,141,11,15,13,-0.772686721438013,0.116569061469857,-0.753683291040905,0.14824414792834,-0.848922196088763,0.109123056153348,-0.799954584283585,0.0701734068469873,0.0516803658528459,0.0166462692907028,0.0632391141970192,0.0214724185202621,0.0297071950884352,0.0146228072552197,0.0457321384688542,0.00980319039020512,missense,"K77W,K103W",-1.00601372264662,-0.938736951322845
NHERF3_PDZ1 binding DAP-1,2,MTSTFNPRECKLSKQEGQNYGFFLRIEKDTEGHLVRVVEKCSPAEKAGLQDGDRVLRINGVFVDKEEHMQVVDLVRWSGNSVTLLVLDGDSYEKAVKTRVDLCELG*,2,2,FALSE,FALSE,216,177,251,220,54,88,84,-0.515831918814576,0.0637879110014569,-0.553611473559724,0.0746804177501522,-0.461271559911838,0.0631307683050352,-0.505601184985271,0.0384621268116252,0.08835968847213,0.00910902713492472,0.0922185097353987,0.0108170825466542,0.0816535090480867,0.00845970676903686,0.0868531634408565,0.00537314018070598,missense,"K77W,K103C",-0.685734567831113,-0.611833600565679
NHERF3_PDZ1 binding DAP-1,2,MTSTFNPRECKLSKQEGQNYGFFLRIEKDTEGHLVRVVEKCSPAEKAGLQDGDRVLRINGVFVDKEEHMQVVDLVRWSGNSVTLLVLDGDSYEKAVKTRVDLFELG*,2,2,FALSE,FALSE,132.666666666667,138,101,159,34,41,21,-0.575128758739249,0.0754949694931929,-0.510895224867775,0.110859799345076,-0.750869548812487,0.0924705935035522,-0.616132586673499,0.0517246817957804,0.0798919942741369,0.010780815908019,0.0984057433115429,0.0160574838324169,0.0428465353207151,0.012391328773619,0.0714119810395427,0.00722591258284594,missense,"K77W,K103F",-0.806001240469067,-0.734587697042578
NHERF3_PDZ1 binding DAP-1,2,MTSTFNPRECKLSKQEGQNYGFFLRIEKDTEGHLVRVVEKCSPAEKAGLQDGDRVLRINGVFVDKEEHMQVVDLVRWSGNSVTLLVLDGDSYEKAVKTRVDFKELG*,2,2,FALSE,FALSE,441.666666666667,480,368,477,56,64,71,-0.782527616051381,0.0557076602186021,-0.75793802148358,0.0744216178108917,-0.718257472317372,0.0517846570609553,-0.750088801903394,0.0337928576700995,0.0502750686004707,0.00795515295277225,0.0626228379120345,0.0107795966783317,0.0472166485267677,0.00693929482616285,0.0526983637184771,0.00472084558031276,missense,"K77W,L102F",-0.951755913248078,-0.883356950999863
NHERF3_PDZ1 binding DAP-1,2,MTSTFNPRECKLSKQEGQNYGFFLRIEKDTEGHLVRVVEKCSPAEKAGLQDGDRVLRINGVFVDKEEHMQVVDLVRWSGNSVTLLVLDGDSYEKAVKTRVELKELG*,2,2,FALSE,FALSE,196.333333333333,156,209,224,30,72,36,-0.643869144840384,0.0770331268804756,-0.558726898593605,0.0814662028588255,-0.697331018313025,0.0740561112417245,-0.637726432938761,0.0446529930012826,0.0700757448872251,0.0110004675184664,0.091477566171882,0.0117999693578923,0.0500208542943441,0.00992373453358076,0.0683953313469209,0.00623800113964203,missense,"K77W,D101E",-0.829497007283858,-0.758569416692077
NHERF3_PDZ1 binding DAP-1,2,MTSTFNPRECKLSKQEGQNYGFFLRIEKDTEGHLVRVVEKCSPAEKAGLQDGDRVLRINGVFVDKEEHMQVVDLVRWSGNSVTLLVLDGDSYEKAVKTRVALKELG*,2,2,FALSE,FALSE,466,461,457,480,94,137,66,-0.627748286838812,0.0455252692762101,-0.600474992341679,0.0584000780765477,-0.739779927907735,0.0527436834531819,-0.656180122538594,0.0296803780786426,0.0723778320800669,0.00650108941727659,0.0854305649653648,0.00845895730522718,0.0443325768113032,0.0070678071550926,0.0658173599945627,0.00414633420595705,missense,"K77W,D101A",-0.849576041948827,-0.779063737390934
NHERF3_PDZ1 binding DAP-1,2,MTSTFNPRECKLSKQEGQNYGFFLRIEKDTEGHLVRVVEKCSPAEKAGLQDGDRVLRINGVFVDKEEHMQVVDLVRWSGNSVTLLVLDGDSYEKAVKTRVGLKELG*,2,2,FALSE,FALSE,797.666666666667,848,726,819,70,70,56,-0.863729203169829,0.0474451042614789,-0.919994382190676,0.0646488843459519,-0.915813013849848,0.0516536956567128,-0.894895317993907,0.0307393894368345,0.0386793375466036,0.00677524526751272,0.0391497899057457,0.00936406543491568,0.0207436307442526,0.00692174561667755,0.0324689647087789,0.00429427757134591,missense,"K77W,D101G",-1.10931654851102,-1.04417634508298
NHERF3_PDZ1 binding DAP-1,2,MTSTFNPRECKLSKQEGQNYGFFLRIEKDTEGHLVRVVEKCSPAEKAGLQDGDRVLRINGVFVDKEEHMQVVDLVRWSGNSVTLLVLDGDSYEKAVKTRVVLKELG*,2,2,FALSE,FALSE,561,576,520,587,28,66,35,-1.02233662392514,0.0692734333746164,-0.841124847344219,0.069445570956195,-0.967321848388387,0.06208099302267,-0.9455461068882,0.0384841555648622,0.0160299157866165,0.00989236948556551,0.050573644974481,0.0100588413423968,0.0138412969391986,0.00831903382459744,0.0253930744355939,0.00537621758668844,missense,"K77W,D101V",-1.16442850541885,-1.10042815888064
NHERF3_PDZ1 binding DAP-1,2,MTSTFNPRECKLSKQEGQNYGFFLRIEKDTEGHLVRVVEKCSPAEKAGLQDGDRVLRINGVFVDKEEHMQVVDLVRWSGNSVTLLVLDGDSYEKAVKTRV*LKELG*,2,2,FALSE,TRUE,346.666666666667,328,365,347,5,5,2,-1.34715996916288,0.15472894782535,-1.49857252250071,0.205248095907154,-1.60522762841147,0.224920966835848,-1.44913028016891,0.108290762308304,-0.0303554355969719,0.0220955689279004,-0.0446543409758137,0.0297291534093858,-0.0716399349570178,0.0301400644523405,-0.0449573866575855,0.0151281661830037,stop,"K77W,D101*",-1.71236684681832,-1.65969927321524
NHERF3_PDZ1 binding DAP-1,2,MTSTFNPRECKLSKQEGQNYGFFLRIEKDTEGHLVRVVEKCSPAEKAGLQDGDRVLRINGVFVDKEEHMQVVDLVRWSGNSVTLLVLDGDSYEKAVKTRVYLKELG*,2,2,FALSE,FALSE,311.666666666667,263,358,314,10,26,5,-1.09357669698485,0.113231304182445,-1.01243746428953,0.100605157922364,-1.32800076834237,0.146626808878612,-1.10650560601589,0.0669186807568888,0.00585670665643978,0.0161696316140099,0.0257598748509605,0.0145721506473922,-0.0344907285137578,0.0196484193190745,0.00290711164770455,0.00934850675771774,missense,"K77W,D101Y",-1.33956482952122,-1.27918675221257
NHERF3_PDZ1 binding DAP-1,2,MTSTFNPRECKLSKQEGQNYGFFLRIEKDTEGHLVRVVEKCSPAEKAGLQDGDRVLRINGVFVDKEEHMQVVDLVRWSGNSVTLLVLDGDSYEKAVKTRVWLKELG*,2,2,FALSE,FALSE,191.333333333333,188,154,232,5,7,4,-1.1927439782128,0.156550666645248,-1.14900980681487,0.182787517855308,-1.30630977155673,0.164548079270369,-1.21954318981165,0.0963742666391838,-0.00830455746743891,0.0223557136152264,0.005978058583823,0.0264758517521129,-0.031584071787389,0.0220499217324515,-0.0128841831602401,0.0134634376045101,missense,"K77W,D101W",-1.46255842119299,-1.40472416741626
NHERF3_PDZ1 binding DAP-1,2,MTSTFNPRECKLSKQEGQNYGFFLRIEKDTEGHLVRVVEKCSPAEKAGLQDGDRVLRINGVFVDKEEHMQVVDLVRWSGNSVTLLVLDGDSYEKAVKTRVCLKELG*,2,2,FALSE,FALSE,279.666666666667,295,241,303,46,83,93,-0.702041753482396,0.0621983582276113,-0.558810890599483,0.0763433543598797,-0.520830246706761,0.0556956942457122,-0.591743519994557,0.0364556561899379,0.0617685929157906,0.00888203617187181,0.0914654003526725,0.011057950542833,0.0736724716021387,0.00746338519658218,0.0748191216478705,0.00509283722264034,missense,"K77W,D101C",-0.779464058696098,-0.707501658158053
NHERF3_PDZ1 binding DAP-1,2,MTSTFNPRECKLSKQEGQNYGFFLRIEKDTEGHLVRVVEKCSPAEKAGLQDGDRVLRINGVFVDKEEHMQVVDLVRWSGNSVTLLVLDGDSYEKAVKTRVFLKELG*,2,2,FALSE,FALSE,254.666666666667,207,274,283,11,7,4,-1.00070447476506,0.109773655475943,-1.31693261925732,0.177276200356162,-1.36051799519645,0.163079880615391,-1.15549883814968,0.0810024150728956,0.0191190251584755,0.0156758732294494,-0.0183447154227887,0.0256775651580485,-0.0388481315917404,0.0218531788377699,-0.00393721876205169,0.0113159975082514,missense,"K77W,D101F",-1.3928732370915,-1.33359771463781
NHERF3_PDZ1 binding DAP-1,2,MTSTFNPRECKLSKQEGQNYGFFLRIEKDTEGHLVRVVEKCSPAEKAGLQDGDRVLRINGVFVDKEEHMQVVDLVRWSGNSVTLLVLDGDSYEKAVKTR*DLKELG*,2,2,FALSE,TRUE,219,250,158,249,3,3,4,-1.41354417574177,0.198130906672468,-1.4034228940565,0.266607231392398,-1.32560106101166,0.163993400679008,-1.36906892971284,0.114163940350622,-0.0398352183577479,0.0282934458396909,-0.0308723963085006,0.038616715283447,-0.0341691607442783,0.0219755931861664,-0.0337728554130188,0.015948646264154,stop,"K77W,V100*",-1.62525393520057,-1.57078464273153
NHERF3_PDZ1 binding DAP-1,2,MTSTFNPRECKLSKQEGQNYGFFLRIEKDTEGHLVRVVEKCSPAEKAGLQDGDRVLRINGVFVDKEEHMQVVDLVRWSGNSVTLLVLDGDSYEKAVKTRYDLKELG*,2,2,FALSE,FALSE,140.666666666667,159,108,155,59,61,54,-0.461509199199765,0.0636489106553144,-0.414633915766001,0.101271202355977,-0.486268434161282,0.0762321619659564,-0.460908752264724,0.0440044709294133,0.0961170694436265,0.00908917763828974,0.112348709325559,0.0146686238305261,0.078303855115934,0.0102153316665763,0.0930966742898637,0.00614740292546885,missense,"K77W,V100Y",-0.637105761054945,-0.562199025104128
NHERF3_PDZ1 binding DAP-1,2,MTSTFNPRECKLSKQEGQNYGFFLRIEKDTEGHLVRVVEKCSPAEKAGLQDGDRVLRINGVFVDKEEHMQVVDLVRWSGNSVTLLVLDGDSYEKAVKTRWDLKELG*,2,2,FALSE,FALSE,475.333333333333,400,493,533,41,79,44,-0.818444637514021,0.0628185554810423,-0.781796043275997,0.0668529381190439,-0.879072542454317,0.0582126733121515,-0.830993689907833,0.0359848400935403,0.0451460540588063,0.00897060144265454,0.0591671235641066,0.0096833115280557,0.0256669608874974,0.00780066772010538,0.0413959906936767,0.00502706444575602,missense,"K77W,V100W",-1.03978665864553,-0.973208398424392
NHERF3_PDZ1 binding DAP-1,2,MTSTFNPRECKLSKQEGQNYGFFLRIEKDTEGHLVRVVEKCSPAEKAGLQDGDRVLRINGVFVDKEEHMQVVDLVRWSGNSVTLLVLDGDSYEKAVKTRCDLKELG*,2,2,FALSE,FALSE,216,198,195,255,89,97,113,-0.408313676736438,0.0556392622140884,-0.451656383916527,0.078526383816186,-0.420641887580452,0.0574542056682539,-0.421970683080706,0.0356204734438338,0.103713484657222,0.00794538559608493,0.106986191196577,0.0113741513695296,0.087098003440818,0.00769903084741323,0.0985363033856868,0.00497616260416947,missense,"K77W,V100C",-0.59473814471984,-0.518955137591317
NHERF3_PDZ1 binding DAP-1,2,MTSTFNPRECKLSKQEGQNYGFFLRIEKDTEGHLVRVVEKCSPAEKAGLQDGDRVLRINGVFVDKEEHMQVVDLVRWSGNSVTLLVLDGDSYEKAVKTRFDLKELG*,2,2,FALSE,FALSE,274.333333333333,271,270,282,127,162,196,-0.396744670095764,0.0487417848420063,-0.397021456481077,0.0659688262284755,-0.29785855919244,0.0519879495237093,-0.360961612014746,0.031300521491901,0.105365559380466,0.00696041356049984,0.114899785386381,0.00955525237160115,0.10355132694973,0.00696653660809309,0.107059240578879,0.00437266744319379,missense,"K77W,V100F",-0.528355579532331,-0.451199610372716
NHERF3_PDZ1 binding DAP-1,2,MTSTFNPRECKLSKQEGQNYGFFLRIEKDTEGHLVRVVEKCSPAEKAGLQDGDRVLRINGVFVDKEEHMQVVDLVRWSGNSVTLLVLDGDSYEKAVKTSVDLKELG*,2,2,FALSE,FALSE,442,362,561,403,265,434,316,-0.278983915412746,0.0373126059669897,-0.327878434810112,0.0439860032024548,-0.271143293482626,0.0432438061419424,-0.290893597683272,0.0237699318460852,0.122182004581381,0.00532830649086941,0.124914803987939,0.00637115112465182,0.107131250340967,0.00579479593484894,0.116847707686551,0.00332064777697731,missense,"K77W,R99S",-0.452116186805148,-0.373383391091869
NHERF3_PDZ1 binding DAP-1,2,MTSTFNPRECKLSKQEGQNYGFFLRIEKDTEGHLVRVVEKCSPAEKAGLQDGDRVLRINGVFVDKEEHMQVVDLVRWSGNSVTLLVLDGDSYEKAVKTMVDLKELG*,2,2,FALSE,FALSE,292.333333333333,305,272,300,121,129,142,-0.4429634855946,0.0481370089371616,-0.465558571304865,0.0681624013283815,-0.402658739282419,0.0525389324975144,-0.433312853358741,0.0314803576980945,0.0987654303291576,0.00687405048572141,0.104972529341313,0.00987298068168308,0.0895077976738042,0.00704036993086529,0.0969518077815879,0.00439779047266578,missense,"K77W,R99M",-0.607079298989103,-0.531551538643883
NHERF3_PDZ1 binding DAP-1,2,MTSTFNPRECKLSKQEGQNYGFFLRIEKDTEGHLVRVVEKCSPAEKAGLQDGDRVLRINGVFVDKEEHMQVVDLVRWSGNSVTLLVLDGDSYEKAVKTIVDLKELG*,2,2,FALSE,FALSE,111.333333333333,102,147,85,6,18,9,-0.972513609839732,0.147847741680141,-0.860194297802646,0.127710233315871,-0.811170896265537,0.13467662699937,-0.87521049982899,0.078520472377053,0.023144730805991,0.0211129204524504,0.0478115310771237,0.0184981843627599,0.034765979184193,0.0180470601522325,0.0352189241155956,0.0109692713355008,missense,"K77W,R99I",-1.08789795120728,-1.02231475614772
NHERF3_PDZ1 binding DAP-1,2,MTSTFNPRECKLSKQEGQNYGFFLRIEKDTEGHLVRVVEKCSPAEKAGLQDGDRVLRINGVFVDKEEHMQVVDLVRWSGNSVTLLVLDGDSYEKAVKTQVDLKELG*,2,2,FALSE,FALSE,163.333333333333,171,158,161,110,166,169,-0.308865525245674,0.0552480222503801,-0.233749250094721,0.0784497720009813,-0.185386180884772,0.066578243073885,-0.252889579698256,0.037379550384021,0.117914857554146,0.0078895158334648,0.138548942518365,0.0113630545337849,0.11862295312576,0.00892167842598242,0.122156850289706,0.00522190478672129,missense,"K77W,R99Q",-0.41076489006847,-0.331176843278413
NHERF3_PDZ1 binding DAP-1,2,MTSTFNPRECKLSKQEGQNYGFFLRIEKDTEGHLVRVVEKCSPAEKAGLQDGDRVLRINGVFVDKEEHMQVVDLVRWSGNSVTLLVLDGDSYEKAVKTHVDLKELG*,2,2,FALSE,FALSE,178,169,236,129,165,154,103,-0.193108683067814,0.0522203531942535,-0.372555787535726,0.0691941000646075,-0.260018560249086,0.0758736641952551,-0.258641895314569,0.0365324158642213,0.134445140485456,0.00745715930767733,0.118443514365327,0.010022417049733,0.108621996985848,0.010167291921474,0.121353254629968,0.005103560511349,missense,"K77W,R99H",-0.417023852214709,-0.337565256845467
NHERF3_PDZ1 binding DAP-1,2,MTSTFNPRECKLSKQEGQNYGFFLRIEKDTEGHLVRVVEKCSPAEKAGLQDGDRVLRINGVFVDKEEHMQVVDLVRWSGNSVTLLVLDGDSYEKAVKTPVDLKELG*,2,2,FALSE,FALSE,237.666666666667,194,223,296,21,37,20,-0.802034178417484,0.0834867055864822,-0.768925766394923,0.094915377433727,-0.923275139096509,0.0856676209231234,-0.834908793616149,0.0505895253841037,0.0474894968030516,0.0119220500350822,0.0610313183773526,0.0137480145877381,0.0197436842339305,0.011479710639809,0.0408490526330278,0.00706733179097141,missense,"K77W,R99P",-1.04404659282568,-0.977556438990124
NHERF3_PDZ1 binding DAP-1,2,MTSTFNPRECKLSKQEGQNYGFFLRIEKDTEGHLVRVVEKCSPAEKAGLQDGDRVLRINGVFVDKEEHMQVVDLVRWSGNSVTLLVLDGDSYEKAVKTLVDLKELG*,2,2,FALSE,FALSE,551.666666666667,509,519,627,157,270,163,-0.511800234970634,0.0382586792837266,-0.43867749399455,0.0476190298515605,-0.566470448198174,0.0399191016390758,-0.51297642562869,0.0238928074358374,0.0889354200952124,0.00546340744304808,0.108866118062006,0.00689737674498843,0.0675565517129407,0.00534927585101202,0.0858228459537968,0.00333781343637414,missense,"K77W,R99L",-0.69375939732337,-0.620024404153208
NHERF3_PDZ1 binding DAP-1,2,MTSTFNPRECKLSKQEGQNYGFFLRIEKDTEGHLVRVVEKCSPAEKAGLQDGDRVLRINGVFVDKEEHMQVVDLVRWSGNSVTLLVLDGDSYEKAVKTEVDLKELG*,2,2,FALSE,FALSE,301.666666666667,285,262,358,164,190,184,-0.339783468144286,0.0461476700418906,-0.341791331942029,0.0651947454933008,-0.380191315710317,0.0476344635555611,-0.35574137575559,0.0295454925049444,0.11349972032206,0.00658996935352739,0.122899590880234,0.00944313067407433,0.0925184978502595,0.00638315681243309,0.107788505014364,0.00412749075771549,missense,"K77W,R99E",-0.522675560680823,-0.445402114135437
NHERF3_PDZ1 binding DAP-1,2,MTSTFNPRECKLSKQEGQNYGFFLRIEKDTEGHLVRVVEKCSPAEKAGLQDGDRVLRINGVFVDKEEHMQVVDLVRWSGNSVTLLVLDGDSYEKAVKTDVDLKELG*,2,2,FALSE,FALSE,211.666666666667,200,213,222,176,202,118,-0.22192932712571,0.0495485185368914,-0.263598120998072,0.0692894216546784,-0.371023971109286,0.0602111035060166,-0.277798647449213,0.0334928973565778,0.130329501257776,0.00707561656686885,0.134225483836517,0.0100362239021763,0.0937469487191087,0.00806846318485881,0.118677065787614,0.00467894127218403,missense,"K77W,R99D",-0.43786787303227,-0.358840385576333
NHERF3_PDZ1 binding DAP-1,2,MTSTFNPRECKLSKQEGQNYGFFLRIEKDTEGHLVRVVEKCSPAEKAGLQDGDRVLRINGVFVDKEEHMQVVDLVRWSGNSVTLLVLDGDSYEKAVKTAVDLKELG*,2,2,FALSE,FALSE,399.333333333333,412,419,367,289,499,227,-0.289574579350757,0.0368908110681209,-0.200147110437244,0.0488056980676038,-0.334229830226938,0.0462673047489056,-0.279287795587127,0.0248317800790033,0.120669638936015,0.00526807342916779,0.143416043284127,0.00706925966202535,0.0986774707298549,0.00619995355162168,0.118469032525854,0.00346898745236883,missense,"K77W,R99A",-0.439488180826041,-0.360494205498977
NHERF3_PDZ1 binding DAP-1,2,MTSTFNPRECKLSKQEGQNYGFFLRIEKDTEGHLVRVVEKCSPAEKAGLQDGDRVLRINGVFVDKEEHMQVVDLVRWSGNSVTLLVLDGDSYEKAVKTGVDLKELG*,2,2,FALSE,FALSE,532,548,538,510,573,1004,566,-0.179827635666842,0.0313991315035563,-0.0697288620589516,0.0421454621684883,-0.170398469674714,0.0373154178099558,-0.149874483920063,0.0208721122385856,0.136341697674058,0.00448385182064406,0.162306469995688,0.00610455802173791,0.120631350067224,0.00500037463683369,0.136548008455661,0.00291582380440419,missense,"K77W,R99G",-0.298676536790644,-0.216770214821805
NHERF3_PDZ1 binding DAP-1,2,MTSTFNPRECKLSKQEGQNYGFFLRIEKDTEGHLVRVVEKCSPAEKAGLQDGDRVLRINGVFVDKEEHMQVVDLVRWSGNSVTLLVLDGDSYEKAVKTVVDLKELG*,2,2,FALSE,FALSE,514.666666666667,480,458,606,50,91,79,-0.810562229665356,0.0558083591539393,-0.718771148302182,0.0632401992803742,-0.753987780316892,0.0477449771515484,-0.76325582599789,0.0314691044221408,0.0462716759181018,0.0079695329398269,0.068295962314136,0.00916002449492558,0.042428683219854,0.00639796595607484,0.0508589369345928,0.00439621839555503,missense,"K77W,R99V",-0.966082648928636,-0.897980000389651
NHERF3_PDZ1 binding DAP-1,2,MTSTFNPRECKLSKQEGQNYGFFLRIEKDTEGHLVRVVEKCSPAEKAGLQDGDRVLRINGVFVDKEEHMQVVDLVRWSGNSVTLLVLDGDSYEKAVKT*VDLKELG*,2,2,FALSE,TRUE,238.666666666667,247,213,256,5,1,5,-1.26847058973338,0.155533807667006,-1.81066014428144,0.449643202880882,-1.27229049634586,0.148142623037609,-1.29956241973834,0.104342247099504,-0.0191184522689344,0.0222105043446956,-0.0898586618445774,0.0651285542935327,-0.0270253898561224,0.0198515428299354,-0.0240628301875884,0.0145765605521856,stop,"K77W,R99*",-1.54962550243276,-1.493592019632
NHERF3_PDZ1 binding DAP-1,2,MTSTFNPRECKLSKQEGQNYGFFLRIEKDTEGHLVRVVEKCSPAEKAGLQDGDRVLRINGVFVDKEEHMQVVDLVRWSGNSVTLLVLDGDSYEKAVKTYVDLKELG*,2,2,FALSE,FALSE,105.666666666667,128,101,88,30,41,58,-0.58898410275149,0.0792738122929335,-0.510895224867775,0.110859799345076,-0.312344689794974,0.0934264559090129,-0.48182575536262,0.0530699587175837,0.0779134265080858,0.0113204413803231,0.0984057433115429,0.0160574838324169,0.101610143270113,0.0125194171191096,0.0901745792545135,0.00741384710654297,missense,"K77W,R99Y",-0.659865070407028,-0.585429055458119
NHERF3_PDZ1 binding DAP-1,2,MTSTFNPRECKLSKQEGQNYGFFLRIEKDTEGHLVRVVEKCSPAEKAGLQDGDRVLRINGVFVDKEEHMQVVDLVRWSGNSVTLLVLDGDSYEKAVKTWVDLKELG*,2,2,FALSE,FALSE,314.333333333333,279,293,371,33,64,42,-0.778718292766731,0.0698969893467682,-0.69151495560891,0.0776140751091861,-0.792922059809174,0.0632586480084371,-0.761111262010259,0.0401420556998735,0.050819046740228,0.0099814143873549,0.0722438846096032,0.0112420080461665,0.0372113764039925,0.00847684302163662,0.0511585314678975,0.00560782541936645,missense,"K77W,R99W",-0.963749198243019,-0.895598287947597
NHERF3_PDZ1 binding DAP-1,2,MTSTFNPRECKLSKQEGQNYGFFLRIEKDTEGHLVRVVEKCSPAEKAGLQDGDRVLRINGVFVDKEEHMQVVDLVRWSGNSVTLLVLDGDSYEKAVKTCVDLKELG*,2,2,FALSE,FALSE,251.333333333333,242,243,269,208,275,163,-0.228467586355725,0.0462544049057136,-0.212090046249015,0.0643110193064223,-0.335278381750551,0.0539414123577573,-0.259572039861085,0.0308185611626883,0.129395826211731,0.00660521128190445,0.141686169156246,0.00931512738485752,0.0985369617726514,0.00722830631570077,0.12122331389473,0.00430533782247151,missense,"K77W,R99C",-0.418035921074537,-0.338598257890026
NHERF3_PDZ1 binding DAP-1,2,MTSTFNPRECKLSKQEGQNYGFFLRIEKDTEGHLVRVVEKCSPAEKAGLQDGDRVLRINGVFVDKEEHMQVVDLVRWSGNSVTLLVLDGDSYEKAVKTFVDLKELG*,2,2,FALSE,FALSE,263,211,273,305,72,106,102,-0.484765791765604,0.0576020777318637,-0.523859886633212,0.0705007953575367,-0.497425433895,0.0547358820416182,-0.499222482375898,0.0345783715156433,0.0927959866644261,0.00822567914280192,0.0965278773229599,0.0102116852846032,0.0768087846660794,0.00733476756657417,0.0877442650551551,0.00483058147782731,missense,"K77W,R99F",-0.678794048423423,-0.604749533381613
NHERF3_PDZ1 binding DAP-1,2,MTSTFNPRECKLSKQEGQNYGFFLRIEKDTEGHLVRVVEKCSPAEKAGLQDGDRVLRINGVFVDKEEHMQVVDLVRWSGNSVTLLVLDGDSYEKAVKRRVDLKELG*,2,2,FALSE,FALSE,339.666666666667,258,404,357,144,384,267,-0.353508870308808,0.0450722760874521,-0.264804321959668,0.0494850894437373,-0.277943103443032,0.0458647967797596,-0.301076510558994,0.0269582674462083,0.111539708482959,0.00643640118429404,0.13405077169962,0.00716766608259074,0.106220056007449,0.00614601631178447,0.115425159770854,0.00376605669069913,missense,"K77W,T98R",-0.463195979792661,-0.384692342670064
NHERF3_PDZ1 binding DAP-1,2,MTSTFNPRECKLSKQEGQNYGFFLRIEKDTEGHLVRVVEKCSPAEKAGLQDGDRVLRINGVFVDKEEHMQVVDLVRWSGNSVTLLVLDGDSYEKAVKSRVDLKELG*,2,2,FALSE,FALSE,381,315,400,428,221,395,273,-0.285285438206398,0.0389627219742521,-0.258326991654556,0.0496129914812833,-0.321295706144556,0.0425156418105917,-0.290828314403546,0.0248589253131451,0.121282135919474,0.00556394599136322,0.13498898038542,0.00718619204883062,0.100410681016836,0.00569721979427141,0.11685682772859,0.00347277962821487,missense,"K77W,T98S",-0.452045153571952,-0.373310888708877
NHERF3_PDZ1 binding DAP-1,2,MTSTFNPRECKLSKQEGQNYGFFLRIEKDTEGHLVRVVEKCSPAEKAGLQDGDRVLRINGVFVDKEEHMQVVDLVRWSGNSVTLLVLDGDSYEKAVKMRVDLKELG*,2,2,FALSE,FALSE,111.333333333333,88,96,150,52,119,180,-0.332423044310091,0.0746765608843829,-0.185549522556162,0.0973579563085213,-0.148877940413522,0.0684063991857772,-0.222660667378454,0.0447875500287513,0.114550801935764,0.0106639457031782,0.145530430399903,0.0141018098410501,0.123515163648971,0.009166656667969,0.12637981445911,0.00625679869013708,missense,"K77W,T98M",-0.37787350674537,-0.297605181627334
NHERF3_PDZ1 binding DAP-1,2,MTSTFNPRECKLSKQEGQNYGFFLRIEKDTEGHLVRVVEKCSPAEKAGLQDGDRVLRINGVFVDKEEHMQVVDLVRWSGNSVTLLVLDGDSYEKAVKIRVDLKELG*,2,2,FALSE,FALSE,91.6666666666667,62,71,142,12,14,8,-0.642084949919612,0.118387056313846,-0.72133928639457,0.156651310383614,-0.983297308236916,0.128719973064664,-0.780227492969534,0.0761487876632197,0.0703305310950213,0.0169058821876461,0.0679239804402597,0.0226901536776373,0.0117005388041785,0.0172488511811526,0.0484880034137939,0.010637948148557,missense,"K77W,T98I",-0.984549128902865,-0.916828414622988
NHERF3_PDZ1 binding DAP-1,2,MTSTFNPRECKLSKQEGQNYGFFLRIEKDTEGHLVRVVEKCSPAEKAGLQDGDRVLRINGVFVDKEEHMQVVDLVRWSGNSVTLLVLDGDSYEKAVKQRVDLKELG*,2,2,FALSE,FALSE,73,51,56,112,41,44,165,-0.247015628321092,0.090659537369342,-0.318429665849581,0.132331980929964,-0.092919554408662,0.0782906236142498,-0.185415294278813,0.054080204606113,0.126747132832222,0.0129463431702317,0.12628341060383,0.0191676212373461,0.131013750306151,0.0104911715210151,0.131582974745259,0.00755497795982717,missense,"K77W,T98Q",-0.337347674036871,-0.256241170559352
NHERF3_PDZ1 binding DAP-1,2,MTSTFNPRECKLSKQEGQNYGFFLRIEKDTEGHLVRVVEKCSPAEKAGLQDGDRVLRINGVFVDKEEHMQVVDLVRWSGNSVTLLVLDGDSYEKAVKHRVDLKELG*,2,2,FALSE,FALSE,153.333333333333,166,126,168,111,100,162,-0.298121441329439,0.0555614756994046,-0.315500557182396,0.0898033993269571,-0.208536646030232,0.0655541902506414,-0.270659343281952,0.0383304879430112,0.119449131845252,0.00793427754344828,0.126707677248227,0.0130075702942605,0.115520723389681,0.00878445236596067,0.119674423065106,0.00535475029556633,missense,"K77W,T98H",-0.430099760586101,-0.350911608603089
NHERF3_PDZ1 binding DAP-1,2,MTSTFNPRECKLSKQEGQNYGFFLRIEKDTEGHLVRVVEKCSPAEKAGLQDGDRVLRINGVFVDKEEHMQVVDLVRWSGNSVTLLVLDGDSYEKAVKPRVDLKELG*,2,2,FALSE,FALSE,120.666666666667,120,111,131,1,1,1,-1.40221846630839,0.341708948116677,-1.56280676811489,0.454500850809013,-1.1762042487745,0.338824949447693,-1.34835083833257,0.212641897196518,-0.0382178869083991,0.0487966455049814,-0.0539583480778533,0.0658321601410116,-0.014149552909814,0.045403529773494,-0.0308785482466978,0.0297059683548967,missense,"K77W,T98P",-1.6027110571075,-1.54777551999115
NHERF3_PDZ1 binding DAP-1,2,MTSTFNPRECKLSKQEGQNYGFFLRIEKDTEGHLVRVVEKCSPAEKAGLQDGDRVLRINGVFVDKEEHMQVVDLVRWSGNSVTLLVLDGDSYEKAVKLRVDLKELG*,2,2,FALSE,FALSE,346.333333333333,362,248,429,292,232,327,-0.245083499865318,0.0379534892839884,-0.267296801014774,0.0637540062889417,-0.274123996877029,0.041850293351882,-0.259671842267308,0.0257239982042515,0.12702304421191,0.00541982576831885,0.133689748656403,0.00923444685345227,0.106731827407283,0.00560806116352709,0.121209371547713,0.00359362988522765,missense,"K77W,T98L",-0.418144513774298,-0.338709096565868
NHERF3_PDZ1 binding DAP-1,2,MTSTFNPRECKLSKQEGQNYGFFLRIEKDTEGHLVRVVEKCSPAEKAGLQDGDRVLRINGVFVDKEEHMQVVDLVRWSGNSVTLLVLDGDSYEKAVKERVDLKELG*,2,2,FALSE,FALSE,190.333333333333,191,154,226,206,205,317,-0.165487736686307,0.0491968912778727,-0.164774799504276,0.077728683750795,-0.10630859692874,0.0552884905075373,-0.143984840474731,0.0332260982787881,0.13838946075134,0.0070254035689278,0.14853954444755,0.011258608530928,0.129219579623946,0.00740881871002256,0.137370788745506,0.00464166957236181,missense,"K77W,T98E",-0.29226815139631,-0.210229287549914
NHERF3_PDZ1 binding DAP-1,2,MTSTFNPRECKLSKQEGQNYGFFLRIEKDTEGHLVRVVEKCSPAEKAGLQDGDRVLRINGVFVDKEEHMQVVDLVRWSGNSVTLLVLDGDSYEKAVKDRVDLKELG*,2,2,FALSE,FALSE,273.666666666667,280,241,300,318,233,306,-0.151155382995553,0.0425598956295741,-0.257983166992764,0.0654962515940548,-0.193213321078294,0.048908079691347,-0.186464542120136,0.0288285070619478,0.140436146347823,0.00607762878675396,0.13503878165676,0.00948680231489304,0.117574093549755,0.00655382508298228,0.13143639533837,0.00402732824430029,missense,"K77W,T98D",-0.338489336448829,-0.257406445483715
NHERF3_PDZ1 binding DAP-1,2,MTSTFNPRECKLSKQEGQNYGFFLRIEKDTEGHLVRVVEKCSPAEKAGLQDGDRVLRINGVFVDKEEHMQVVDLVRWSGNSVTLLVLDGDSYEKAVKARVDLKELG*,2,2,FALSE,FALSE,234.333333333333,236,187,280,260,246,297,-0.167256390978483,0.0427381781267996,-0.168243317122943,0.069918125623556,-0.201926590143053,0.0512486414169748,-0.179087777818261,0.0297116084584409,0.138136893772946,0.00610308784442513,0.148037147132083,0.0101272885069768,0.116406490124885,0.00686746716916711,0.132466925679766,0.00415069707464018,missense,"K77W,T98A",-0.330462849098896,-0.249213949749752
NHERF3_PDZ1 binding DAP-1,2,MTSTFNPRECKLSKQEGQNYGFFLRIEKDTEGHLVRVVEKCSPAEKAGLQDGDRVLRINGVFVDKEEHMQVVDLVRWSGNSVTLLVLDGDSYEKAVKGRVDLKELG*,2,2,FALSE,FALSE,516.666666666667,546,487,517,401,447,405,-0.272438344907089,0.0319864698338165,-0.275827344539429,0.0464702135690203,-0.265221889070386,0.0379911060759921,-0.270830266325163,0.0216507627209457,0.12311672369059,0.00456772477875989,0.132454142372267,0.00673097648996104,0.107924735773401,0.00509091883186592,0.119650545200115,0.0030246008934608,missense,"K77W,T98G",-0.43028573801306,-0.351101432521143
NHERF3_PDZ1 binding DAP-1,2,MTSTFNPRECKLSKQEGQNYGFFLRIEKDTEGHLVRVVEKCSPAEKAGLQDGDRVLRINGVFVDKEEHMQVVDLVRWSGNSVTLLVLDGDSYEKAVKVRVDLKELG*,2,2,FALSE,FALSE,456,430,446,492,67,156,72,-0.700921200274863,0.0505829203257544,-0.55522885197895,0.0560282165295157,-0.712723082051309,0.0529810925941747,-0.661314330715327,0.0306333239389995,0.0619286099066794,0.00722333098195531,0.0919842406137599,0.00811540510082849,0.0479582729367555,0.00709962067124345,0.0651001136398402,0.00427946027351433,missense,"K77W,T98V",-0.855162455625077,-0.784765692457394
NHERF3_PDZ1 binding DAP-1,2,MTSTFNPRECKLSKQEGQNYGFFLRIEKDTEGHLVRVVEKCSPAEKAGLQDGDRVLRINGVFVDKEEHMQVVDLVRWSGNSVTLLVLDGDSYEKAVK*RVDLKELG*,2,2,FALSE,TRUE,287.333333333333,347,229,286,1,2,1,-1.80930765047972,0.338175551885104,-1.6297558864615,0.320577814855672,-1.74157761172739,0.315857607931185,-1.72417860323946,0.187323686732559,-0.0963509463977792,0.0482920702391273,-0.06365559082767,0.0464340825933953,-0.0899112297279342,0.0423258391368906,-0.0833815019844455,0.0261690268172189,stop,"K77W,T98*",-2.01164059278645,-1.96516276929255
NHERF3_PDZ1 binding DAP-1,2,MTSTFNPRECKLSKQEGQNYGFFLRIEKDTEGHLVRVVEKCSPAEKAGLQDGDRVLRINGVFVDKEEHMQVVDLVRWSGNSVTLLVLDGDSYEKAVKYRVDLKELG*,2,2,FALSE,FALSE,122.333333333333,151,77,139,91,43,123,-0.326965005585125,0.0588255083042571,-0.417941204128632,0.11924037058577,-0.231976264078558,0.0725078891763747,-0.305729956836913,0.0426587261292344,0.115330219572565,0.00840038720435568,0.11186966525615,0.0172713673862288,0.112379746322699,0.00971626826890729,0.114775075616717,0.00595940303939308,missense,"K77W,T98Y",-0.468259287518762,-0.389860372611103
NHERF3_PDZ1 binding DAP-1,2,MTSTFNPRECKLSKQEGQNYGFFLRIEKDTEGHLVRVVEKCSPAEKAGLQDGDRVLRINGVFVDKEEHMQVVDLVRWSGNSVTLLVLDGDSYEKAVKWRVDLKELG*,2,2,FALSE,FALSE,241,282,210,231,228,249,203,-0.245436397721215,0.044106515512724,-0.19849835453688,0.0682822849410917,-0.233864636843635,0.0563062672529936,-0.232296534650176,0.0309502050184681,0.126972649770475,0.00629848885666133,0.143654857275944,0.00989034521945275,0.112126698873855,0.0075452037573469,0.125033688544982,0.00432372840431576,missense,"K77W,T98W",-0.388358072009635,-0.30830659464341
NHERF3_PDZ1 binding DAP-1,2,MTSTFNPRECKLSKQEGQNYGFFLRIEKDTEGHLVRVVEKCSPAEKAGLQDGDRVLRINGVFVDKEEHMQVVDLVRWSGNSVTLLVLDGDSYEKAVKCRVDLKELG*,2,2,FALSE,FALSE,143.666666666667,120,141,170,100,174,83,-0.237046603028858,0.0614484341101061,-0.186855159804637,0.0814364778816367,-0.394202555998994,0.0694793031914256,-0.277168599482108,0.040071385821476,0.128170727373414,0.00877494567418591,0.145341315417445,0.0117956638445913,0.0906409508554249,0.00931042892867166,0.118765083178447,0.00559795287214505,missense,"K77W,T98C",-0.437182332349272,-0.358140666150379
NHERF3_PDZ1 binding DAP-1,2,MTSTFNPRECKLSKQEGQNYGFFLRIEKDTEGHLVRVVEKCSPAEKAGLQDGDRVLRINGVFVDKEEHMQVVDLVRWSGNSVTLLVLDGDSYEKAVKFRVDLKELG*,2,2,FALSE,FALSE,287,365,278,218,233,144,141,-0.310995084428724,0.0416333525251241,-0.439858513266801,0.0665625278353028,-0.317484640238587,0.0595117676754054,-0.339490902132242,0.0303591029448169,0.117610752715482,0.00594531678362347,0.108695053366039,0.00964124706047151,0.100921374944814,0.00797475014731956,0.110058688179449,0.00424115173562582,missense,"K77W,T98F",-0.504993794579787,-0.427354643674667
NHERF3_PDZ1 binding DAP-1,2,MTSTFNPRECKLSKQEGQNYGFFLRIEKDTEGHLVRVVEKCSPAEKAGLQDGDRVLRINGVFVDKEEHMQVVDLVRWSGNSVTLLVLDGDSYEKAVNTRVDLKELG*,2,2,FALSE,FALSE,315,274,282,389,80,181,130,-0.528021522690275,0.0537473075946762,-0.377373598484034,0.0641356251074816,-0.497618012496542,0.0484923782204372,-0.479178236930164,0.0313954269163827,0.0866189913600206,0.00767521111167708,0.117745678703823,0.00928972241812993,0.0767829785727468,0.00649811987549356,0.0905444362761563,0.00438592568427201,missense,"K77W,K97N",-0.656984366573042,-0.582488771266313
NHERF3_PDZ1 binding DAP-1,2,MTSTFNPRECKLSKQEGQNYGFFLRIEKDTEGHLVRVVEKCSPAEKAGLQDGDRVLRINGVFVDKEEHMQVVDLVRWSGNSVTLLVLDGDSYEKAVTTRVDLKELG*,2,2,FALSE,FALSE,243.666666666667,288,251,192,99,136,54,-0.481976873314194,0.0480030241444138,-0.43048577322888,0.067830779285661,-0.544672435091989,0.0709730007021809,-0.483454024547715,0.0343029304713269,0.0931942491792528,0.00685491721903113,0.110052647575243,0.00982494689828355,0.0704775489378586,0.00951058874427179,0.0899471108509516,0.00479210249953574,missense,"K77W,K97T",-0.661636752608279,-0.587237380599976
NHERF3_PDZ1 binding DAP-1,2,MTSTFNPRECKLSKQEGQNYGFFLRIEKDTEGHLVRVVEKCSPAEKAGLQDGDRVLRINGVFVDKEEHMQVVDLVRWSGNSVTLLVLDGDSYEKAVRTRVDLKELG*,2,2,FALSE,FALSE,1099.33333333333,1032,1123,1143,773,1054,930,-0.272241295098764,0.0243883293859449,-0.266973566236021,0.0315836691831956,-0.256669771799277,0.0255230979498792,-0.265323633136107,0.0153958617193408,0.123144862753663,0.00348269680985446,0.133736567586841,0.00457473547916982,0.1090707443887,0.00342016944020246,0.120419819145714,0.00215079430281998,missense,"K77W,K97R",-0.424294097257852,-0.344985869238422
NHERF3_PDZ1 binding DAP-1,2,MTSTFNPRECKLSKQEGQNYGFFLRIEKDTEGHLVRVVEKCSPAEKAGLQDGDRVLRINGVFVDKEEHMQVVDLVRWSGNSVTLLVLDGDSYEKAVSTRVDLKELG*,2,2,FALSE,FALSE,655,547,662,756,320,405,407,-0.33782375787916,0.0319441539226375,-0.392649505732128,0.0417063284790674,-0.369280144247639,0.0326589537093541,-0.36230244898529,0.0200303198888381,0.113779570433176,0.00456168199138659,0.115533040442606,0.00604095171756091,0.0939806265960232,0.00437639488925163,0.106871926314187,0.00279822582755825,missense,"K77W,K97S",-0.529814513360494,-0.452688718701462
NHERF3_PDZ1 binding DAP-1,2,MTSTFNPRECKLSKQEGQNYGFFLRIEKDTEGHLVRVVEKCSPAEKAGLQDGDRVLRINGVFVDKEEHMQVVDLVRWSGNSVTLLVLDGDSYEKAVMTRVDLKELG*,2,2,FALSE,FALSE,385.333333333333,345,290,521,116,120,178,-0.488861439702736,0.047565822372632,-0.505311373297862,0.0678395643104682,-0.491594995073684,0.0417821315508415,-0.493033353200878,0.028489040887999,0.0922111208550789,0.00679248402847709,0.099214536100599,0.00982621936490032,0.0775900804444679,0.00559892728372277,0.0886088833540014,0.0039799049869186,missense,"K77W,K97M",-0.672059799503775,-0.597876002889334
NHERF3_PDZ1 binding DAP-1,2,MTSTFNPRECKLSKQEGQNYGFFLRIEKDTEGHLVRVVEKCSPAEKAGLQDGDRVLRINGVFVDKEEHMQVVDLVRWSGNSVTLLVLDGDSYEKAVITRVDLKELG*,2,2,FALSE,FALSE,231.666666666667,189,214,292,18,30,30,-0.838831798595197,0.0903737855994299,-0.820767132661314,0.102057505021504,-0.819390329907728,0.0733668127187774,-0.825606027931959,0.0497378877993702,0.0422347311987698,0.0129055373092916,0.053522357459231,0.0147825158131354,0.0336645511438353,0.00983136652449386,0.0421486444193641,0.00694835843964472,missense,"K77W,K97I",-1.03392446772748,-0.967224962334108
NHERF3_PDZ1 binding DAP-1,2,MTSTFNPRECKLSKQEGQNYGFFLRIEKDTEGHLVRVVEKCSPAEKAGLQDGDRVLRINGVFVDKEEHMQVVDLVRWSGNSVTLLVLDGDSYEKAVQTRVDLKELG*,2,2,FALSE,FALSE,285.333333333333,220,284,352,118,288,277,-0.359293191169055,0.0515492763598184,-0.244068260986911,0.0607354203914663,-0.263982432717718,0.0460483798556302,-0.291210670545937,0.0298939747000648,0.110713697176962,0.00736132834224018,0.137054285739743,0.00879721988270342,0.108090826533551,0.00617061697848504,0.116803412763732,0.00417617354881626,missense,"K77W,K97Q",-0.452461186484823,-0.373735526251464
NHERF3_PDZ1 binding DAP-1,2,MTSTFNPRECKLSKQEGQNYGFFLRIEKDTEGHLVRVVEKCSPAEKAGLQDGDRVLRINGVFVDKEEHMQVVDLVRWSGNSVTLLVLDGDSYEKAVHTRVDLKELG*,2,2,FALSE,FALSE,187,161,182,218,48,141,90,-0.522223520636486,0.0668647142148484,-0.322534576796241,0.0760516528864904,-0.439958858884174,0.062720521759068,-0.437036125417215,0.039200099321666,0.0874469563647863,0.00954840010575248,0.125688834918605,0.0110156990529285,0.0845094730414128,0.00840473253737342,0.0964316685079832,0.00547623457705533,missense,"K77W,K97H",-0.611130505568945,-0.535686534586166
NHERF3_PDZ1 binding DAP-1,2,MTSTFNPRECKLSKQEGQNYGFFLRIEKDTEGHLVRVVEKCSPAEKAGLQDGDRVLRINGVFVDKEEHMQVVDLVRWSGNSVTLLVLDGDSYEKAVPTRVDLKELG*,2,2,FALSE,FALSE,423.666666666667,386,433,452,3,4,6,-1.53395244171499,0.196605211931718,-1.60271572853471,0.227156879721449,-1.34002008000942,0.134408898604118,-1.44049492778477,0.0996994043728409,-0.0570297328793827,0.0280755739173328,-0.0597389600805426,0.0329025304492529,-0.0361013512734485,0.0180111837677311,-0.0437510321806989,0.013927957708939,missense,"K77W,K97P",-1.70297091876137,-1.65010901322139
NHERF3_PDZ1 binding DAP-1,2,MTSTFNPRECKLSKQEGQNYGFFLRIEKDTEGHLVRVVEKCSPAEKAGLQDGDRVLRINGVFVDKEEHMQVVDLVRWSGNSVTLLVLDGDSYEKAVLTRVDLKELG*,2,2,FALSE,FALSE,1000.66666666667,981,865,1156,256,380,271,-0.56122907095578,0.0309843301015432,-0.493079815332116,0.0396858140923955,-0.594534624024808,0.0300234358245875,-0.558959846046753,0.0189458243348106,0.0818768944095828,0.00442461744273105,0.100986215694469,0.00574829038054947,0.0637958704384649,0.00402322781892627,0.079398984758999,0.002646722332557,missense,"K77W,K97L",-0.743792898081749,-0.671092726278159
NHERF3_PDZ1 binding DAP-1,2,MTSTFNPRECKLSKQEGQNYGFFLRIEKDTEGHLVRVVEKCSPAEKAGLQDGDRVLRINGVFVDKEEHMQVVDLVRWSGNSVTLLVLDGDSYEKAVETRVDLKELG*,2,2,FALSE,FALSE,258.666666666667,254,234,288,189,193,264,-0.268471190859108,0.046318054233001,-0.30428556592598,0.0674745497586225,-0.222352323869996,0.0502866434921294,-0.258878857631104,0.0304118735273505,0.123683240344046,0.00661430051903855,0.128332112271965,0.00977334884466228,0.113669382332415,0.00673855664621431,0.121320151111005,0.00424852376002684,missense,"K77W,K97E",-0.417281685454086,-0.337828422738787
NHERF3_PDZ1 binding DAP-1,2,MTSTFNPRECKLSKQEGQNYGFFLRIEKDTEGHLVRVVEKCSPAEKAGLQDGDRVLRINGVFVDKEEHMQVVDLVRWSGNSVTLLVLDGDSYEKAVDTRVDLKELG*,2,2,FALSE,FALSE,202.333333333333,215,190,202,132,100,67,-0.321808973105245,0.0508142959479988,-0.435208838938258,0.0787350825390709,-0.499672256963425,0.0673134814077334,-0.396613592155334,0.0360541179009237,0.116066510180462,0.0072563718323029,0.109368535284621,0.0114043803288852,0.0765077038328961,0.0090202025034918,0.102078676504683,0.00503674252134208,missense,"K77W,K97D",-0.567147678057936,-0.490794029179732
NHERF3_PDZ1 binding DAP-1,2,MTSTFNPRECKLSKQEGQNYGFFLRIEKDTEGHLVRVVEKCSPAEKAGLQDGDRVLRINGVFVDKEEHMQVVDLVRWSGNSVTLLVLDGDSYEKAVATRVDLKELG*,2,2,FALSE,FALSE,674.333333333333,608,689,726,433,741,608,-0.279744924792015,0.0309828225944275,-0.226779449918303,0.040060762056908,-0.247335293428825,0.0319159750769045,-0.25525270300207,0.0194383613262306,0.1220733310886,0.0044244021680339,0.139558482985777,0.0058025997056044,0.11032159166929,0.00427683358919245,0.121826723127528,0.00271552950778276,missense,"K77W,K97A",-0.413336150112603,-0.333801283587616
NHERF3_PDZ1 binding DAP-1,2,MTSTFNPRECKLSKQEGQNYGFFLRIEKDTEGHLVRVVEKCSPAEKAGLQDGDRVLRINGVFVDKEEHMQVVDLVRWSGNSVTLLVLDGDSYEKAVGTRVDLKELG*,2,2,FALSE,FALSE,1231.66666666667,1155,1166,1374,358,436,448,-0.512179807600746,0.028691870352545,-0.533927500387169,0.0366251901574096,-0.505346114338084,0.0260082887010651,-0.513956724680013,0.0170533996139896,0.0888812164485796,0.00409725011353805,0.0950696341541988,0.00530497441169977,0.0757473904242736,0.00348518641357825,0.0856858986589275,0.00238235153069768,missense,"K77W,K97G",-0.69482603814482,-0.621113105847789
NHERF3_PDZ1 binding DAP-1,2,MTSTFNPRECKLSKQEGQNYGFFLRIEKDTEGHLVRVVEKCSPAEKAGLQDGDRVLRINGVFVDKEEHMQVVDLVRWSGNSVTLLVLDGDSYEKAVVTRVDLKELG*,2,2,FALSE,FALSE,809,741,787,899,163,196,138,-0.605798000618243,0.0363730982913969,-0.65358523848867,0.0467023824894933,-0.709831447833725,0.0374818404189223,-0.655618203068369,0.0227853780641809,0.075512371989956,0.00519414312392282,0.0777378131844744,0.00676460498928098,0.0483457603414054,0.00502267575100344,0.0658958598679206,0.00318310609834042,missense,"K77W,K97V",-0.848964630314284,-0.778439680192646
NHERF3_PDZ1 binding DAP-1,2,MTSTFNPRECKLSKQEGQNYGFFLRIEKDTEGHLVRVVEKCSPAEKAGLQDGDRVLRINGVFVDKEEHMQVVDLVRWSGNSVTLLVLDGDSYEKAV*TRVDLKELG*,2,2,FALSE,TRUE,382,368,406,372,21,19,9,-0.980933165998946,0.0814073858291706,-1.14052055054298,0.112701938781015,-1.21389184531751,0.111879839123357,-1.08165698518406,0.0568407278853111,0.0219424032126552,0.0116251194757619,0.00720768461724952,0.0163243084558097,-0.0191998005805399,0.0149922242000519,0.00637845174495291,0.00794062170292748,stop,"K77W,K97*",-1.31252761745803,-1.2515903411265
NHERF3_PDZ1 binding DAP-1,2,MTSTFNPRECKLSKQEGQNYGFFLRIEKDTEGHLVRVVEKCSPAEKAGLQDGDRVLRINGVFVDKEEHMQVVDLVRWSGNSVTLLVLDGDSYEKAVYTRVDLKELG*,2,2,FALSE,FALSE,380.666666666667,342,404,396,57,134,73,-0.683571236661042,0.0572527977182236,-0.569774644951992,0.0612416152642264,-0.659910220161323,0.0539401454372343,-0.641541936057737,0.0330517459799477,0.0644062155668592,0.00817580133567541,0.0898773557296617,0.00887053966168026,0.0550353502038049,0.00722813654466183,0.0678623074395695,0.00461731264204732,missense,"K77W,K97Y",-0.83364856835655,-0.762806842716003
NHERF3_PDZ1 binding DAP-1,2,MTSTFNPRECKLSKQEGQNYGFFLRIEKDTEGHLVRVVEKCSPAEKAGLQDGDRVLRINGVFVDKEEHMQVVDLVRWSGNSVTLLVLDGDSYEKAVWTRVDLKELG*,2,2,FALSE,FALSE,641.333333333333,665,547,712,50,112,39,-0.904415821255787,0.0565764730718957,-0.710359833714988,0.0599147104186165,-0.990971414171253,0.0581462347430134,-0.872324247956402,0.0335813821381255,0.0328692161246175,0.00807922097336696,0.0695142988869167,0.00867834417484544,0.0106721862644892,0.00779176475839348,0.0356221320812964,0.00469130255260525,missense,"K77W,K97W",-1.08475748701512,-1.01910933908602
NHERF3_PDZ1 binding DAP-1,2,MTSTFNPRECKLSKQEGQNYGFFLRIEKDTEGHLVRVVEKCSPAEKAGLQDGDRVLRINGVFVDKEEHMQVVDLVRWSGNSVTLLVLDGDSYEKAVCTRVDLKELG*,2,2,FALSE,FALSE,368.666666666667,348,395,363,90,185,70,-0.561672755660638,0.0503773881307075,-0.469213358287853,0.058153307891531,-0.647621289968236,0.0557583671320345,-0.561974206863622,0.031444416377892,0.0818135354446559,0.00719398061897289,0.104443151846162,0.00842321388624538,0.0566821026310264,0.00747178354583232,0.07897788003685,0.00439276948792737,missense,"K77W,K97C",-0.747072754665832,-0.674440418724635
NHERF3_PDZ1 binding DAP-1,2,MTSTFNPRECKLSKQEGQNYGFFLRIEKDTEGHLVRVVEKCSPAEKAGLQDGDRVLRINGVFVDKEEHMQVVDLVRWSGNSVTLLVLDGDSYEKAVFTRVDLKELG*,2,2,FALSE,FALSE,581.333333333333,529,507,708,50,137,79,-0.840937625433763,0.0574234909147902,-0.62950752103789,0.0580278273310774,-0.796867802889797,0.0460313191983816,-0.762976558823596,0.0305396403643353,0.0419340153811048,0.00820017662771524,0.0812253493425,0.00840503865877187,0.0366826353424749,0.00616833080073868,0.0508979504213586,0.0042663727242541,missense,"K77W,K97F",-0.965778784747812,-0.897669851516729
NHERF3_PDZ1 binding DAP-1,2,MTSTFNPRECKLSKQEGQNYGFFLRIEKDTEGHLVRVVEKCSPAEKAGLQDGDRVLRINGVFVDKEEHMQVVDLVRWSGNSVTLLVLDGDSYEKA*KTRVDLKELG*,2,2,FALSE,TRUE,78.6666666666667,59,100,77,3,3,0,-1.01294009203018,0.206131346025351,-1.27010923135134,0.271368612685796,,,-1.10703336067656,0.164145683416275,0.0173717572525232,0.0294359228077025,-0.0115625834081087,0.039306377393521,,,0.00283338458142127,0.0229310711644487,stop,"K77W,V96*",-1.3401390672133,-1.27977286661574
NHERF3_PDZ1 binding DAP-1,2,MTSTFNPRECKLSKQEGQNYGFFLRIEKDTEGHLVRVVEKCSPAEKAGLQDGDRVLRINGVFVDKEEHMQVVDLVRWSGNSVTLLVLDGDSYEKAYKTRVDLKELG*,2,2,FALSE,FALSE,194,197,214,171,9,65,13,-1.04264129767891,0.119983050999972,-0.595425687756727,0.0827975075086328,-0.901546573419383,0.105533574421946,-0.787320819401488,0.0572483869261785,0.0131303722636332,0.0171337930672293,0.0861619313147251,0.0119928021342151,0.0226553753011462,0.0141418062518144,0.0474970692032895,0.00799757147024638,missense,"K77W,V96Y",-0.992267214034113,-0.924706129587883
NHERF3_PDZ1 binding DAP-1,2,MTSTFNPRECKLSKQEGQNYGFFLRIEKDTEGHLVRVVEKCSPAEKAGLQDGDRVLRINGVFVDKEEHMQVVDLVRWSGNSVTLLVLDGDSYEKAWKTRVDLKELG*,2,2,FALSE,FALSE,325.666666666667,331,253,393,26,32,38,-0.89227992665046,0.0752828484371022,-0.850749405850569,0.0974671565479426,-0.835940377002521,0.0644422937425372,-0.857948886728823,0.0437474401007051,0.0346022434573983,0.0107505246439616,0.0491795761278578,0.0141176269459823,0.0314467966448055,0.00863545499639551,0.0376303629678089,0.0061114958452344,missense,"K77W,V96W",-1.06911598752807,-1.00314433319568
NHERF3_PDZ1 binding DAP-1,2,MTSTFNPRECKLSKQEGQNYGFFLRIEKDTEGHLVRVVEKCSPAEKAGLQDGDRVLRINGVFVDKEEHMQVVDLVRWSGNSVTLLVLDGDSYEKACKTRVDLKELG*,2,2,FALSE,FALSE,189.333333333333,233,166,169,95,100,48,-0.435372781969154,0.0531600759246774,-0.395853343257309,0.0820377266922645,-0.541989916173347,0.0755399666407388,-0.454278530498898,0.0384136252465316,0.0998493963065946,0.00759135338483628,0.115068980706199,0.0118827517079372,0.0708370142835749,0.0101225754775506,0.094022913006496,0.00536636453593969,missense,"K77W,V96C",-0.629891569445607,-0.554835625474029
NHERF3_PDZ1 binding DAP-1,2,MTSTFNPRECKLSKQEGQNYGFFLRIEKDTEGHLVRVVEKCSPAEKAGLQDGDRVLRINGVFVDKEEHMQVVDLVRWSGNSVTLLVLDGDSYEKAFKTRVDLKELG*,2,2,FALSE,FALSE,201.666666666667,144,236,225,18,22,14,-0.763386140368513,0.0926304283410674,-0.939679350991087,0.111875528362316,-0.956196557235693,0.0986508246531309,-0.876680967959889,0.0578125893766041,0.0530085053702335,0.0132277899061346,0.0362985212752629,0.0162046070670683,0.015332118346871,0.0132194977424756,0.0350135004416194,0.00807639027481437,missense,"K77W,V96F",-1.08949793371562,-1.0239478304058
NHERF3_PDZ1 binding DAP-1,2,MTSTFNPRECKLSKQEGQNYGFFLRIEKDTEGHLVRVVEKCSPAEKAGLQDGDRVLRINGVFVDKEEHMQVVDLVRWSGNSVTLLVLDGDSYEKGVKTRVDLKELG*,2,2,FALSE,FALSE,412.333333333333,390,343,504,23,18,15,-0.88519774002237,0.0800098197002051,-1.08369801886033,0.117294353657589,-1.15737223957976,0.0879747031887392,-1.02369056827866,0.0528440173250084,0.0356135923032384,0.0114255445470374,0.0154381422691804,0.0169894966310363,-0.0116260088450638,0.011788866380871,0.0144763316498101,0.00738228320523099,missense,"K77W,A95G",-1.24945569419028,-1.1872139284099
NHERF3_PDZ1 binding DAP-1,2,MTSTFNPRECKLSKQEGQNYGFFLRIEKDTEGHLVRVVEKCSPAEKAGLQDGDRVLRINGVFVDKEEHMQVVDLVRWSGNSVTLLVLDGDSYEKVVKTRVDLKELG*,2,2,FALSE,FALSE,512.666666666667,579,403,556,35,17,18,-0.914055494642686,0.0646322287398027,-1.17075016944206,0.116961182779838,-1.10952097096235,0.0823543766538659,-1.01751555283489,0.0466287205557823,0.0314926536212448,0.00922959720954144,0.00282907650502393,0.0169412385066798,-0.00521379952307777,0.0110357262606442,0.0153389782673488,0.00651400930635634,missense,"K77W,A95V",-1.24273680209657,-1.18035607236218
NHERF3_PDZ1 binding DAP-1,2,MTSTFNPRECKLSKQEGQNYGFFLRIEKDTEGHLVRVVEKCSPAEKAGLQDGDRVLRINGVFVDKEEHMQVVDLVRWSGNSVTLLVLDGDSYEK*VKTRVDLKELG*,2,2,FALSE,TRUE,231,239,222,232,2,2,4,-1.51355283421096,0.241139731435487,-1.62070812211177,0.32072763474888,-1.30630977155673,0.164548079270369,-1.4099940387609,0.125145044487583,-0.054116632648028,0.034435182505101,-0.0623450677108723,0.0464557832506866,-0.031584071787389,0.0220499217324515,-0.0394900729996314,0.0174827011060977,stop,"K77W,A95*",-1.66978360385019,-1.61623529935654
NHERF3_PDZ1 binding DAP-1,2,MTSTFNPRECKLSKQEGQNYGFFLRIEKDTEGHLVRVVEKCSPAEKAGLQDGDRVLRINGVFVDKEEHMQVVDLVRWSGNSVTLLVLDGDSYEKYVKTRVDLKELG*,2,2,FALSE,FALSE,173,139,240,140,2,7,2,-1.36318250050765,0.242693646066666,-1.27831946045096,0.178290860079616,-1.35761067105384,0.230712153623681,-1.32191186019092,0.121965988440819,-0.0326434815683524,0.0346570842780003,-0.012751793760341,0.0258245335108781,-0.0384585416914523,0.0309161003439532,-0.0271850360161996,0.0170385885414118,missense,"K77W,A95Y",-1.57394341388143,-1.51841288797907
NHERF3_PDZ1 binding DAP-1,2,MTSTFNPRECKLSKQEGQNYGFFLRIEKDTEGHLVRVVEKCSPAEKAGLQDGDRVLRINGVFVDKEEHMQVVDLVRWSGNSVTLLVLDGDSYEKWVKTRVDLKELG*,2,2,FALSE,FALSE,228.333333333333,157,220,308,2,18,8,-1.3969670536169,0.242268845013497,-0.977702992822117,0.121387006510252,-1.1945199401101,0.11924112640939,-1.12194986102527,0.0802610725056499,-0.0374679758366545,0.0345964219321183,0.0307909881788799,0.0175822967930569,-0.016603908878091,0.0159786581300428,0.000749556826090264,0.0112124323165696,missense,"K77W,A95W",-1.35636936771562,-1.29633885143938
NHERF3_PDZ1 binding DAP-1,2,MTSTFNPRECKLSKQEGQNYGFFLRIEKDTEGHLVRVVEKCSPAEKAGLQDGDRVLRINGVFVDKEEHMQVVDLVRWSGNSVTLLVLDGDSYEKCVKTRVDLKELG*,2,2,FALSE,FALSE,198.666666666667,164,193,239,55,86,69,-0.489576965578787,0.064363657971065,-0.483731037497293,0.0804054604106683,-0.537532163242656,0.0633584276815518,-0.50669144808079,0.0393695366472611,0.0921089424874484,0.00919124482612473,0.102340339099188,0.0116463261543842,0.071434366155807,0.00849021378835978,0.0867008542231484,0.00549990488802709,missense,"K77W,A95C",-0.68692085799658,-0.613044426260173
NHERF3_PDZ1 binding DAP-1,2,MTSTFNPRECKLSKQEGQNYGFFLRIEKDTEGHLVRVVEKCSPAEKAGLQDGDRVLRINGVFVDKEEHMQVVDLVRWSGNSVTLLVLDGDSYEKFVKTRVDLKELG*,2,2,FALSE,FALSE,312.666666666667,301,271,366,16,5,5,-1.00062069359153,0.0919835025770672,-1.41178679774928,0.206857193332904,-1.3698049394645,0.145668200471238,-1.14375476962484,0.072799620442919,0.0191309892590559,0.0131354077565071,-0.0320838656519066,0.0299622230708086,-0.0400926091642044,0.0195199630013321,-0.00229657817072876,0.0101700711366737,missense,"K77W,A95F",-1.38009478659561,-1.32055497294893
NHERF3_PDZ1 binding DAP-1,2,MTSTFNPRECKLSKQEGQNYGFFLRIEKDTEGHLVRVVEKCSPAEKAGLQDGDRVLRINGVFVDKEEHMQVVDLVRWSGNSVTLLVLDGDSYENAVKTRVDLKELG*,2,2,FALSE,FALSE,141.666666666667,141,148,136,64,150,60,-0.405607554291358,0.0640467450179174,-0.244232408476003,0.0811186285605296,-0.421851651573522,0.0786687322885004,-0.366314567328851,0.0423585204800215,0.104099923755096,0.00914598909279988,0.137030509802317,0.0117496249705813,0.0869358915433093,0.0105418391842935,0.106311435356754,0.00591746445798907,missense,"K77W,K94N",-0.534180006931008,-0.457144501897005
NHERF3_PDZ1 binding DAP-1,2,MTSTFNPRECKLSKQEGQNYGFFLRIEKDTEGHLVRVVEKCSPAEKAGLQDGDRVLRINGVFVDKEEHMQVVDLVRWSGNSVTLLVLDGDSYETAVKTRVDLKELG*,2,2,FALSE,FALSE,200.666666666667,199,229,174,80,130,80,-0.440257115811931,0.0547453807342221,-0.414510383621692,0.0700960261660532,-0.411089272891242,0.0692106145174693,-0.425069402730929,0.0366139004879251,0.0991519047472791,0.0078177377310322,0.112366602334763,0.0101530565049509,0.0883780816232637,0.00927442386402793,0.0981034137760481,0.00511494387316559,missense,"K77W,K94T",-0.59810979020771,-0.52239651737198
NHERF3_PDZ1 binding DAP-1,2,MTSTFNPRECKLSKQEGQNYGFFLRIEKDTEGHLVRVVEKCSPAEKAGLQDGDRVLRINGVFVDKEEHMQVVDLVRWSGNSVTLLVLDGDSYERAVKTRVDLKELG*,2,2,FALSE,FALSE,572,597,550,569,474,706,552,-0.252126908559142,0.0295287220335239,-0.180182815805097,0.041965572749677,-0.207322243767193,0.0356286049974886,-0.221697816450191,0.0199901672403906,0.126017232924048,0.00421675402188473,0.146307770855123,0.0060785019450424,0.115683456828871,0.00477433680851553,0.126514324259778,0.00279261652233725,missense,"K77W,K94R",-0.376825850824791,-0.296535857490161
NHERF3_PDZ1 binding DAP-1,2,MTSTFNPRECKLSKQEGQNYGFFLRIEKDTEGHLVRVVEKCSPAEKAGLQDGDRVLRINGVFVDKEEHMQVVDLVRWSGNSVTLLVLDGDSYESAVKTRVDLKELG*,2,2,FALSE,FALSE,634.333333333333,579,699,625,221,335,184,-0.454798930765556,0.0342889226293471,-0.463057313408804,0.0423049674121938,-0.536012959699478,0.0394557480003453,-0.482475789853906,0.0220774420015129,0.0970753077099407,0.00489651913276989,0.105334823955447,0.00612766155328964,0.071637943854017,0.00528718511428779,0.0900837697560925,0.00308420777890213,missense,"K77W,K94S",-0.660572357966697,-0.586150971542036
NHERF3_PDZ1 binding DAP-1,2,MTSTFNPRECKLSKQEGQNYGFFLRIEKDTEGHLVRVVEKCSPAEKAGLQDGDRVLRINGVFVDKEEHMQVVDLVRWSGNSVTLLVLDGDSYEMAVKTRVDLKELG*,2,2,FALSE,FALSE,276.333333333333,277,232,320,187,146,220,-0.295472237707273,0.045498486387868,-0.383121078395435,0.0700669672537607,-0.300832376821335,0.0488636923970778,-0.313651224921558,0.0300749863193339,0.119827442833986,0.00649726477318919,0.116913185173259,0.0101488474677969,0.103152826728674,0.00654787705630892,0.113668478364927,0.00420146078291627,missense,"K77W,K94M",-0.476878236894801,-0.398657584008318
NHERF3_PDZ1 binding DAP-1,2,MTSTFNPRECKLSKQEGQNYGFFLRIEKDTEGHLVRVVEKCSPAEKAGLQDGDRVLRINGVFVDKEEHMQVVDLVRWSGNSVTLLVLDGDSYEIAVKTRVDLKELG*,2,2,FALSE,FALSE,259.333333333333,290,240,248,84,88,77,-0.530230691760085,0.0526419137466036,-0.540550703852659,0.0755286919929523,-0.517690306621069,0.0614272985334509,-0.528340508294675,0.0353294034173829,0.0863035180879445,0.00751735890427931,0.0941102964754893,0.0109399508002474,0.0740932327161006,0.0082314368596974,0.0836764911690857,0.00493550026476785,missense,"K77W,K94I",-0.71047670183729,-0.637087465482867
NHERF3_PDZ1 binding DAP-1,2,MTSTFNPRECKLSKQEGQNYGFFLRIEKDTEGHLVRVVEKCSPAEKAGLQDGDRVLRINGVFVDKEEHMQVVDLVRWSGNSVTLLVLDGDSYEQAVKTRVDLKELG*,2,2,FALSE,FALSE,148.666666666667,117,140,189,73,110,138,-0.31733617127301,0.0651729794275816,-0.318429665849581,0.0856184652280014,-0.284409703942102,0.0631867055573712,-0.304323779744184,0.0400862469782917,0.116705234236781,0.00930681736945692,0.12628341060383,0.0124014036582869,0.105353512711946,0.00846720252372088,0.114971517864311,0.00560002896843606,missense,"K77W,K94Q",-0.466729258608433,-0.388298698771199
NHERF3_PDZ1 binding DAP-1,2,MTSTFNPRECKLSKQEGQNYGFFLRIEKDTEGHLVRVVEKCSPAEKAGLQDGDRVLRINGVFVDKEEHMQVVDLVRWSGNSVTLLVLDGDSYEHAVKTRVDLKELG*,2,2,FALSE,FALSE,57,26,60,85,16,66,39,-0.3211630092418,0.13129207801802,-0.220366898702261,0.123200339328154,-0.411152188729605,0.0989777995359417,-0.332425267750752,0.0665230884718605,0.11615875496898,0.018748742238,0.140487308746643,0.0178449489228485,0.0883696507177326,0.0132633133288162,0.111045753824136,0.0092932427102491,missense,"K77W,K94H",-0.497305840530901,-0.419507682980345
NHERF3_PDZ1 binding DAP-1,2,MTSTFNPRECKLSKQEGQNYGFFLRIEKDTEGHLVRVVEKCSPAEKAGLQDGDRVLRINGVFVDKEEHMQVVDLVRWSGNSVTLLVLDGDSYEPAVKTRVDLKELG*,2,2,FALSE,FALSE,112.666666666667,108,129,101,0,35,20,,,-0.596072291050155,0.115556866777349,-0.528421498544057,0.118874324156259,-0.563204035723178,0.0828590486353001,,,0.0860682740828742,0.016737830403483,0.072655221752697,0.0159295055601149,0.078806073550614,0.0115753683028999,missense,"K77W,K94P",-0.748410903124947,-0.67580624353252
NHERF3_PDZ1 binding DAP-1,2,MTSTFNPRECKLSKQEGQNYGFFLRIEKDTEGHLVRVVEKCSPAEKAGLQDGDRVLRINGVFVDKEEHMQVVDLVRWSGNSVTLLVLDGDSYELAVKTRVDLKELG*,2,2,FALSE,FALSE,379.666666666667,355,367,417,270,346,247,-0.262672263911905,0.0373733088223409,-0.265837962361005,0.0520067296526144,-0.342550222463145,0.0434594208616232,-0.289581946565098,0.0248826595814404,0.124511337425236,0.00533697496657085,0.133901054091154,0.00753291297212532,0.0975625139439405,0.00582368893508575,0.117030944702035,0.00347609529381135,missense,"K77W,K94L",-0.450689009430798,-0.371926696022006
NHERF3_PDZ1 binding DAP-1,2,MTSTFNPRECKLSKQEGQNYGFFLRIEKDTEGHLVRVVEKCSPAEKAGLQDGDRVLRINGVFVDKEEHMQVVDLVRWSGNSVTLLVLDGDSYEEAVKTRVDLKELG*,2,2,FALSE,FALSE,300.333333333333,332,245,324,289,177,189,-0.224946476685098,0.0413196356814804,-0.342895334794933,0.0671701918195822,-0.345654468290268,0.0493612106720472,-0.287095114154965,0.0286560580620682,0.129898646934831,0.00590051746041993,0.122739681624884,0.00972926412942484,0.0971465359645569,0.00661454595376542,0.117378353965465,0.00400323720391364,missense,"K77W,K94E",-0.447983144357101,-0.369164866705334
NHERF3_PDZ1 binding DAP-1,2,MTSTFNPRECKLSKQEGQNYGFFLRIEKDTEGHLVRVVEKCSPAEKAGLQDGDRVLRINGVFVDKEEHMQVVDLVRWSGNSVTLLVLDGDSYEDAVKTRVDLKELG*,2,2,FALSE,FALSE,189.333333333333,185,209,174,62,101,57,-0.489767900008789,0.0611365294196504,-0.46008644273548,0.0764571954754416,-0.503062892015077,0.0726633774642228,-0.485692346058552,0.039904123098109,0.0920816767112758,0.00873040512968044,0.105765139616191,0.0110744398553106,0.0760533488635537,0.00973710415221001,0.0896344184378117,0.005574586352034,missense,"K77W,K94D",-0.664072218695659,-0.589723218384451
NHERF3_PDZ1 binding DAP-1,2,MTSTFNPRECKLSKQEGQNYGFFLRIEKDTEGHLVRVVEKCSPAEKAGLQDGDRVLRINGVFVDKEEHMQVVDLVRWSGNSVTLLVLDGDSYEAAVKTRVDLKELG*,2,2,FALSE,FALSE,315.333333333333,341,299,306,240,205,185,-0.284671510072951,0.0386175284632277,-0.35903207424351,0.060059711460807,-0.339748013923796,0.0507748868523863,-0.31610014784744,0.0273622675670426,0.121369805948773,0.00551465174407788,0.120402356153124,0.00869934684582638,0.0979380180473287,0.00680398267809381,0.113326365037784,0.00382249530869072,missense,"K77W,K94A",-0.47954285353174,-0.401377311764564
NHERF3_PDZ1 binding DAP-1,2,MTSTFNPRECKLSKQEGQNYGFFLRIEKDTEGHLVRVVEKCSPAEKAGLQDGDRVLRINGVFVDKEEHMQVVDLVRWSGNSVTLLVLDGDSYEGAVKTRVDLKELG*,2,2,FALSE,FALSE,739.333333333333,887,601,730,99,123,69,-0.794827767748139,0.041633154008976,-0.707782246222684,0.0559771994076364,-0.841879828126195,0.0476570797067144,-0.789542801108989,0.0273550824599093,0.0485185850629097,0.00594528843516448,0.0698876494587996,0.00810801552756033,0.0306508929004929,0.00638618744253846,0.0471866594526317,0.00382149155276141,missense,"K77W,K94G",-0.99468490115779,-0.927173820693998
NHERF3_PDZ1 binding DAP-1,2,MTSTFNPRECKLSKQEGQNYGFFLRIEKDTEGHLVRVVEKCSPAEKAGLQDGDRVLRINGVFVDKEEHMQVVDLVRWSGNSVTLLVLDGDSYEVAVKTRVDLKELG*,2,2,FALSE,FALSE,540.333333333333,561,503,557,247,363,200,-0.419865078135138,0.0351745821056673,-0.3480976135001,0.047287845067511,-0.478615735226685,0.0400988214833239,-0.422232251910568,0.0230794558694893,0.102063923993843,0.00502299288109378,0.12198615774433,0.0068494062963061,0.0793293390553279,0.00537335883342672,0.0984997623489252,0.00322418862296771,missense,"K77W,K94V",-0.59502275173968,-0.519245631015681
NHERF3_PDZ1 binding DAP-1,2,MTSTFNPRECKLSKQEGQNYGFFLRIEKDTEGHLVRVVEKCSPAEKAGLQDGDRVLRINGVFVDKEEHMQVVDLVRWSGNSVTLLVLDGDSYE*AVKTRVDLKELG*,2,2,FALSE,TRUE,203,211,188,210,9,10,4,-1.06168886868868,0.119631975124535,-1.10319903374587,0.15521172686639,-1.2791306181025,0.165395590817352,-1.1270661494054,0.0822168148946177,0.0104103452481938,0.0170836588078444,0.012613518437185,0.0224816372524787,-0.0279419860877109,0.0221634907474238,3.48138581307555e-05,0.0114856485654978,stop,"K77W,K94*",-1.36193628327388,-1.30202090511667
NHERF3_PDZ1 binding DAP-1,2,MTSTFNPRECKLSKQEGQNYGFFLRIEKDTEGHLVRVVEKCSPAEKAGLQDGDRVLRINGVFVDKEEHMQVVDLVRWSGNSVTLLVLDGDSYEYAVKTRVDLKELG*,2,2,FALSE,FALSE,224.666666666667,243,218,213,115,193,131,-0.394025073572629,0.0507431770169314,-0.283643747835001,0.0690773329149397,-0.331222825389192,0.0605075778721186,-0.347776274919301,0.0338822299616824,0.105753922600649,0.00724621592246467,0.131321975705109,0.0100055039159458,0.099080418133528,0.00810819161315293,0.10890122567998,0.00473333084544898,missense,"K77W,K94Y",-0.514008917897189,-0.436556222908399
NHERF3_PDZ1 binding DAP-1,2,MTSTFNPRECKLSKQEGQNYGFFLRIEKDTEGHLVRVVEKCSPAEKAGLQDGDRVLRINGVFVDKEEHMQVVDLVRWSGNSVTLLVLDGDSYEWAVKTRVDLKELG*,2,2,FALSE,FALSE,173,163,181,175,67,113,105,-0.43312440263261,0.0615125002313225,-0.385446352324583,0.0784450505253168,-0.337969415491566,0.0669099214871461,-0.38851612029084,0.0392184538271895,0.100170468874494,0.00878409443023431,0.116576380950774,0.0113623706518043,0.0981763554159447,0.00896612429909853,0.103209889337773,0.00547879869244104,missense,"K77W,K94W",-0.558337005407017,-0.481801129177641
NHERF3_PDZ1 binding DAP-1,2,MTSTFNPRECKLSKQEGQNYGFFLRIEKDTEGHLVRVVEKCSPAEKAGLQDGDRVLRINGVFVDKEEHMQVVDLVRWSGNSVTLLVLDGDSYECAVKTRVDLKELG*,2,2,FALSE,FALSE,228.666666666667,210,238,238,81,142,97,-0.450769893211109,0.0561171208594258,-0.398658785839055,0.0697984698152374,-0.443470985829464,0.0601406990343478,-0.434862736617438,0.0353710538878585,0.097650661438177,0.0080136246604891,0.114662626471703,0.0101099569655264,0.0840388378045782,0.00805902878066039,0.0967352898533542,0.0049413188149888,missense,"K77W,K94C",-0.608765691269068,-0.533272809849714
NHERF3_PDZ1 binding DAP-1,2,MTSTFNPRECKLSKQEGQNYGFFLRIEKDTEGHLVRVVEKCSPAEKAGLQDGDRVLRINGVFVDKEEHMQVVDLVRWSGNSVTLLVLDGDSYEFAVKTRVDLKELG*,2,2,FALSE,FALSE,239.666666666667,240,207,272,87,93,93,-0.46799135186078,0.0538904595310734,-0.481334321951338,0.0777618389505795,-0.4913865971378,0.0577489181387872,-0.479382439322031,0.0351459510962378,0.0951914065154181,0.00769565346278385,0.102687491280208,0.0112634108947032,0.0776180063746629,0.00773852317657108,0.0905159093025411,0.00490987206581734,missense,"K77W,K94F",-0.65720655449285,-0.582715554603258
NHERF3_PDZ1 binding DAP-1,2,MTSTFNPRECKLSKQEGQNYGFFLRIEKDTEGHLVRVVEKCSPAEKAGLQDGDRVLRINGVFVDKEEHMQVVDLVRWSGNSVTLLVLDGDSYDKAVKTRVDLKELG*,2,2,FALSE,FALSE,192.666666666667,207,172,199,56,84,112,-0.549180762568844,0.0615597298746488,-0.457015773578164,0.0834348935707341,-0.355423334733162,0.0631829157867726,-0.455301571886643,0.0389832990758412,0.0835974142746092,0.0087908389072971,0.106209910584924,0.0120851242965108,0.0958374794174631,0.0084666946834261,0.0938799946282706,0.00544594768944421,missense,"K77W,E93D",-0.631004717218961,-0.555971796003787
NHERF3_PDZ1 binding DAP-1,2,MTSTFNPRECKLSKQEGQNYGFFLRIEKDTEGHLVRVVEKCSPAEKAGLQDGDRVLRINGVFVDKEEHMQVVDLVRWSGNSVTLLVLDGDSYAKAVKTRVDLKELG*,2,2,FALSE,FALSE,490.333333333333,471,510,490,147,224,110,-0.511390844768192,0.0402693208019043,-0.487596275065502,0.0505741310057878,-0.606899983509322,0.0466776328856897,-0.534936830882684,0.0261121915876341,0.0889938817442031,0.00575053062767892,0.101780478896241,0.00732540827027974,0.062138876263655,0.00625493871669217,0.0827549881509058,0.00364786030977887,missense,"K77W,E93A",-0.717654008531944,-0.644413217323463
NHERF3_PDZ1 binding DAP-1,2,MTSTFNPRECKLSKQEGQNYGFFLRIEKDTEGHLVRVVEKCSPAEKAGLQDGDRVLRINGVFVDKEEHMQVVDLVRWSGNSVTLLVLDGDSYGKAVKTRVDLKELG*,2,2,FALSE,FALSE,1071.66666666667,1239,918,1058,107,116,69,-0.865955494047864,0.039259254582681,-0.849863158240899,0.0529959250413633,-0.943147254238895,0.0447880051134705,-0.887740740753909,0.0257908993706516,0.0383614192498626,0.00560629137521671,0.0493079446324724,0.00767619294426827,0.0170807629437469,0.00600172309323636,0.0334684556270133,0.00360297594523835,missense,"K77W,E93G",-1.10153181778614,-1.03623060612232
NHERF3_PDZ1 binding DAP-1,2,MTSTFNPRECKLSKQEGQNYGFFLRIEKDTEGHLVRVVEKCSPAEKAGLQDGDRVLRINGVFVDKEEHMQVVDLVRWSGNSVTLLVLDGDSYVKAVKTRVDLKELG*,2,2,FALSE,FALSE,798,865,779,750,414,384,273,-0.394562435600237,0.0292775305455211,-0.455552064910099,0.0411351400585298,-0.476098522741512,0.0345872116945595,-0.434740063778389,0.0196360441985981,0.105677186347432,0.00418088343066522,0.106421921416728,0.00595821795038623,0.0796666528576411,0.00463478707372612,0.0967524271885776,0.00274314570773336,missense,"K77W,E93V",-0.608632213778056,-0.533136571701191
NHERF3_PDZ1 binding DAP-1,2,MTSTFNPRECKLSKQEGQNYGFFLRIEKDTEGHLVRVVEKCSPAEKAGLQDGDRVLRINGVFVDKEEHMQVVDLVRWSGNSVTLLVLDGDSY*KAVKTRVDLKELG*,2,2,FALSE,TRUE,353.333333333333,284,375,401,4,11,9,-1.36910674027326,0.172374544127385,-1.27665880718763,0.142956398095581,-1.23437037933384,0.111340518647258,-1.27482180930966,0.0782651228024639,-0.0334894735428742,0.0246153914617264,-0.0125112564953927,0.0207065145771645,-0.0219439837655252,0.0149199536859297,-0.0206065790904864,0.0109335991256391,stop,"K77W,E93*",-1.52270581400175,-1.46611556286882
NHERF3_PDZ1 binding DAP-1,2,MTSTFNPRECKLSKQEGQNYGFFLRIEKDTEGHLVRVVEKCSPAEKAGLQDGDRVLRINGVFVDKEEHMQVVDLVRWSGNSVTLLVLDGDSYYKAVKTRVDLKELG*,2,2,FALSE,FALSE,224.333333333333,172,215,286,23,24,12,-0.744675140107952,0.0832607099211747,-0.88715966549823,0.109788742563569,-1.06369176436655,0.101522292284833,-0.876593937731103,0.055535174670762,0.0556804694841099,0.0118897774521532,0.0439057333184681,0.0159023466496486,0.000927447600429121,0.0136042827658988,0.0350256585217359,0.00775823656157789,missense,"K77W,E93Y",-1.08940323812798,-1.02385117627007
NHERF3_PDZ1 binding DAP-1,2,MTSTFNPRECKLSKQEGQNYGFFLRIEKDTEGHLVRVVEKCSPAEKAGLQDGDRVLRINGVFVDKEEHMQVVDLVRWSGNSVTLLVLDGDSYWKAVKTRVDLKELG*,2,2,FALSE,FALSE,318.666666666667,254,273,429,10,27,7,-1.08391625419251,0.11337979771672,-0.922439157814096,0.102204242175918,-1.32134215057461,0.124072861467997,-1.08376737959352,0.0647545577666143,0.00723623506784599,0.0161908367547934,0.0387956764644543,0.0148037699512318,-0.0335984543451593,0.0166261246963293,0.00608363068489587,0.00904617984137262,missense,"K77W,E93W",-1.31482388901257,-1.2539341054775
NHERF3_PDZ1 binding DAP-1,2,MTSTFNPRECKLSKQEGQNYGFFLRIEKDTEGHLVRVVEKCSPAEKAGLQDGDRVLRINGVFVDKEEHMQVVDLVRWSGNSVTLLVLDGDSYCKAVKTRVDLKELG*,2,2,FALSE,FALSE,221,183,207,273,86,93,106,-0.395969810288117,0.0569512664796695,-0.481334321951338,0.0777618389505795,-0.45669448647272,0.0565499875600146,-0.438068326671853,0.0356599051658335,0.105476210739051,0.00813274213855019,0.102687491280208,0.0112634108947032,0.0822668502158703,0.0075778629881216,0.0962874705008623,0.00498167119632063,missense,"K77W,E93C",-0.612253619982514,-0.53683287789187
NHERF3_PDZ1 binding DAP-1,2,MTSTFNPRECKLSKQEGQNYGFFLRIEKDTEGHLVRVVEKCSPAEKAGLQDGDRVLRINGVFVDKEEHMQVVDLVRWSGNSVTLLVLDGDSYFKAVKTRVDLKELG*,2,2,FALSE,FALSE,549.333333333333,546,539,563,13,48,50,-1.22344718321058,0.0985878901436693,-0.953005682169636,0.0772666456622791,-0.859137539314288,0.0553231082405131,-0.948241162453952,0.0409233691391287,-0.0126890297453851,0.0140785260466227,0.0343682692929469,0.0111916846398499,0.0283383093524744,0.00741345758703684,0.0250165764998325,0.00571697452219035,missense,"K77W,E93F",-1.1673609333128,-1.10342123691889
NHERF3_PDZ1 binding DAP-1,2,MTSTFNPRECKLSKQEGQNYGFFLRIEKDTEGHLVRVVEKCSPAEKAGLQDGDRVLRINGVFVDKEEHMQVVDLVRWSGNSVTLLVLDGDS*EKAVKTRVDLKELG*,2,2,FALSE,TRUE,273.666666666667,227,264,330,2,6,21,-1.49926084946292,0.241254254058297,-1.35102329609598,0.190384276326796,-0.950065932194632,0.0808248297199719,-1.05367011934072,0.0710943169364605,-0.0520757118083582,0.0344515365393116,-0.0232825783397966,0.0275762039722626,0.0161536399527494,0.0108307625179617,0.0102882031253522,0.00993184107634114,stop,"K77W,Y92*",-1.28207575327162,-1.22050865413668
NHERF3_PDZ1 binding DAP-1,2,MTSTFNPRECKLSKQEGQNYGFFLRIEKDTEGHLVRVVEKCSPAEKAGLQDGDRVLRINGVFVDKEEHMQVVDLVRWSGNSVTLLVLDGDSWEKAVKTRVDLKELG*,2,2,FALSE,FALSE,341,350,338,335,8,13,1,-1.23477289264396,0.124146056079249,-1.19769669394064,0.133663610089505,-1.78471806567495,0.315355867612091,-1.26116223783018,0.0874000282313158,-0.0143063611947339,0.0177282775962665,-0.00107399191140911,0.0193605010172701,-0.0956921761678089,0.0422586044732283,-0.0186983436794006,0.0122097409169422,missense,"K77W,Y92W",-1.50784314885497,-1.45094549961427
NHERF3_PDZ1 binding DAP-1,2,MTSTFNPRECKLSKQEGQNYGFFLRIEKDTEGHLVRVVEKCSPAEKAGLQDGDRVLRINGVFVDKEEHMQVVDLVRWSGNSVTLLVLDGDSCEKAVKTRVDLKELG*,2,2,FALSE,FALSE,257.333333333333,313,166,293,9,2,3,-1.17109649527049,0.118008714488707,-1.5359884251545,0.322376444436867,-1.44847126851278,0.18615322932791,-1.2755090340427,0.0952218919163955,-0.00521325840420822,0.0168518543021524,-0.0500738461119224,0.0466946050333705,-0.0506341263073108,0.0249450747472971,-0.0207025840473725,0.0133024514230498,missense,"K77W,Y92C",-1.52345356740698,-1.46687878173597
NHERF3_PDZ1 binding DAP-1,2,MTSTFNPRECKLSKQEGQNYGFFLRIEKDTEGHLVRVVEKCSPAEKAGLQDGDRVLRINGVFVDKEEHMQVVDLVRWSGNSVTLLVLDGDSFEKAVKTRVDLKELG*,2,2,FALSE,FALSE,415.666666666667,517,413,317,3,7,1,-1.61512805759809,0.196824530366236,-1.4365177139203,0.17484203261647,-1.76965158686646,0.315522244501115,-1.55255606401596,0.120762691684811,-0.0686217551946527,0.0281068929798299,-0.0356660143561529,0.0253249882153117,-0.0936732241388087,0.0422808994607927,-0.059405917744578,0.0168704885769797,missense,"K77W,Y92F",-1.82490206032572,-1.77456200411926
NHERF3_PDZ1 binding DAP-1,2,MTSTFNPRECKLSKQEGQNYGFFLRIEKDTEGHLVRVVEKCSPAEKAGLQDGDRVLRINGVFVDKEEHMQVVDLVRWSGNSVTLLVLDGDMYEKAVKTRVDLKELG*,2,2,FALSE,FALSE,192.333333333333,206,140,231,68,27,39,-0.49397031074022,0.0586439738295324,-0.727804388197867,0.113463274130787,-0.683889810447462,0.0720555626910645,-0.591541583456374,0.0422180490677796,0.0914815649850299,0.00837446375851414,0.0669875429913858,0.0164345840484252,0.0518220152847334,0.00965565520284885,0.0748473320828414,0.00589784067085286,missense,"K77W,S91M",-0.779244336199501,-0.707277391235606
NHERF3_PDZ1 binding DAP-1,2,MTSTFNPRECKLSKQEGQNYGFFLRIEKDTEGHLVRVVEKCSPAEKAGLQDGDRVLRINGVFVDKEEHMQVVDLVRWSGNSVTLLVLDGDIYEKAVKTRVDLKELG*,2,2,FALSE,FALSE,278.333333333333,267,244,324,5,6,1,-1.29007226283009,0.155290114682586,-1.328063093025,0.190952412552147,-1.77561004318399,0.315455356248761,-1.36507768899517,0.112550001876686,-0.0222032096047434,0.0221757045531235,-0.0199569085137694,0.0276584956443302,-0.094471674634436,0.0422719362402205,-0.0332152810496461,0.015723179853886,missense,"K77W,S91I",-1.62091115809397,-1.56635204583475
NHERF3_PDZ1 binding DAP-1,2,MTSTFNPRECKLSKQEGQNYGFFLRIEKDTEGHLVRVVEKCSPAEKAGLQDGDRVLRINGVFVDKEEHMQVVDLVRWSGNSVTLLVLDGDQYEKAVKTRVDLKELG*,2,2,FALSE,FALSE,100,85,83,132,44,69,70,-0.369147547580129,0.0779239668034597,-0.301984085281735,0.10874247622553,-0.371655212424572,0.0780665618139375,-0.356401713909054,0.0491866024595339,0.109306477555934,0.0111276810437871,0.128665470156914,0.0157508002378139,0.0936623605448919,0.0104611465873785,0.107696256099409,0.00687134414906697,missense,"K77W,S91Q",-0.523394059418015,-0.446135473272837
NHERF3_PDZ1 binding DAP-1,2,MTSTFNPRECKLSKQEGQNYGFFLRIEKDTEGHLVRVVEKCSPAEKAGLQDGDRVLRINGVFVDKEEHMQVVDLVRWSGNSVTLLVLDGDHYEKAVKTRVDLKELG*,2,2,FALSE,FALSE,109.333333333333,118,100,110,13,13,6,-0.798425242526349,0.106671435929462,-0.842754297165644,0.15092844070707,-0.992118443191318,0.147999333791901,-0.859229715244046,0.0750721423156074,0.0480048592666351,0.0152328707610548,0.0503376273710049,0.0218612248156961,0.0105184810360268,0.0198323416537992,0.0374514318547832,0.0104875413235273,missense,"K77W,S91H",-1.07050962753799,-1.00456679726224
NHERF3_PDZ1 binding DAP-1,2,MTSTFNPRECKLSKQEGQNYGFFLRIEKDTEGHLVRVVEKCSPAEKAGLQDGDRVLRINGVFVDKEEHMQVVDLVRWSGNSVTLLVLDGDPYEKAVKTRVDLKELG*,2,2,FALSE,FALSE,215.666666666667,275,211,161,6,11,1,-1.22500117775438,0.142205462694698,-1.09118235596445,0.148763047730668,-1.36905856052184,0.325705010279532,-1.17994338137432,0.0980282558099418,-0.0129109429299482,0.020307192978791,0.0143540737181288,0.0215475785443261,-0.0399925922126763,0.0436454197239861,-0.00735210941650333,0.0136944990774073,missense,"K77W,S91P",-1.41947078161622,-1.3607453647309
NHERF3_PDZ1 binding DAP-1,2,MTSTFNPRECKLSKQEGQNYGFFLRIEKDTEGHLVRVVEKCSPAEKAGLQDGDRVLRINGVFVDKEEHMQVVDLVRWSGNSVTLLVLDGDLYEKAVKTRVDLKELG*,2,2,FALSE,FALSE,548,454,670,520,52,103,38,-0.787776373538971,0.0543599216097262,-0.786277344116696,0.0570789763732018,-0.878316340560803,0.0633934836997615,-0.812457505671313,0.0334416400114939,0.0495255366965648,0.00776269348253257,0.0585180296975939,0.00826760237433448,0.0257682941430409,0.00849491139687154,0.043985486506168,0.00467178064630977,missense,"K77W,S91L",-1.01961786346624,-0.952622460733122
NHERF3_PDZ1 binding DAP-1,2,MTSTFNPRECKLSKQEGQNYGFFLRIEKDTEGHLVRVVEKCSPAEKAGLQDGDRVLRINGVFVDKEEHMQVVDLVRWSGNSVTLLVLDGDEYEKAVKTRVDLKELG*,2,2,FALSE,FALSE,244,282,210,240,140,102,40,-0.380745435648095,0.0475092817278446,-0.458606194218967,0.0762269612155936,-0.687409876491704,0.0709148550835963,-0.472122522063255,0.0350501782474089,0.107650278513508,0.00678440992384648,0.105979546161776,0.0110410915818425,0.0513503161855232,0.00950279706208042,0.0915301161695398,0.00489649264598485,missense,"K77W,S91E",-0.649307205719525,-0.574652826998375
NHERF3_PDZ1 binding DAP-1,2,MTSTFNPRECKLSKQEGQNYGFFLRIEKDTEGHLVRVVEKCSPAEKAGLQDGDRVLRINGVFVDKEEHMQVVDLVRWSGNSVTLLVLDGDDYEKAVKTRVDLKELG*,2,2,FALSE,FALSE,160,162,163,155,12,38,24,-0.908556813861487,0.107372077983878,-0.672534533052911,0.100219529484334,-0.707491278414692,0.0898354860553606,-0.752492736151521,0.0567768342037297,0.0322778750159553,0.0153329236924856,0.0749931032634879,0.0145162943095169,0.0486593498573644,0.0120382167029898,0.052362535287469,0.00793169578706536,missense,"K77W,S91D",-0.954371578740841,-0.886026715176482
NHERF3_PDZ1 binding DAP-1,2,MTSTFNPRECKLSKQEGQNYGFFLRIEKDTEGHLVRVVEKCSPAEKAGLQDGDRVLRINGVFVDKEEHMQVVDLVRWSGNSVTLLVLDGDAYEKAVKTRVDLKELG*,2,2,FALSE,FALSE,201.333333333333,198,221,185,143,191,113,-0.280583631274739,0.0488337234292764,-0.291930860310145,0.0670490807203303,-0.343657886739332,0.0656672805937715,-0.300214539602744,0.033831783443184,0.121953562311266,0.00697354255427063,0.130121629182987,0.00971172179640915,0.0974140837057752,0.00879960680122222,0.115545576689094,0.00472628349164953,missense,"K77W,S91A",-0.462258089046363,-0.383735053933039
NHERF3_PDZ1 binding DAP-1,2,MTSTFNPRECKLSKQEGQNYGFFLRIEKDTEGHLVRVVEKCSPAEKAGLQDGDRVLRINGVFVDKEEHMQVVDLVRWSGNSVTLLVLDGDGYEKAVKTRVDLKELG*,2,2,FALSE,FALSE,574.666666666667,569,577,578,205,267,192,-0.471531432569489,0.0359788014676088,-0.47774677654201,0.0478078142807767,-0.501959738485566,0.0400877277865944,-0.483349276622315,0.023361512792453,0.094685876694341,0.0051378368362468,0.103207129171929,0.00692472121916086,0.0762011746485307,0.00537187224576374,0.0899617440845626,0.00326359183624932,missense,"K77W,S91G",-0.661522778802996,-0.587121049523522
NHERF3_PDZ1 binding DAP-1,2,MTSTFNPRECKLSKQEGQNYGFFLRIEKDTEGHLVRVVEKCSPAEKAGLQDGDRVLRINGVFVDKEEHMQVVDLVRWSGNSVTLLVLDGDVYEKAVKTRVDLKELG*,2,2,FALSE,FALSE,536.333333333333,493,503,613,16,22,18,-1.00430056346004,0.0923847782334934,-1.15981988672609,0.103384868367224,-1.11958582728347,0.0829405844036291,-1.0922243866954,0.052993088811889,0.0186054972973508,0.0131927106338954,0.00441227292998855,0.014974777711403,-0.00656251957567897,0.0111142798059578,0.00490219095614314,0.00740310841856042,missense,"K77W,S91V",-1.32402576367519,-1.26332629855417
NHERF3_PDZ1 binding DAP-1,2,MTSTFNPRECKLSKQEGQNYGFFLRIEKDTEGHLVRVVEKCSPAEKAGLQDGDRVLRINGVFVDKEEHMQVVDLVRWSGNSVTLLVLDGD*YEKAVKTRVDLKELG*,2,2,FALSE,TRUE,180,182,189,169,22,2,3,-0.772686721438013,0.0841191701949096,-1.57380595494888,0.321582070688002,-1.29835581648552,0.190272854230106,-0.897349218826736,0.0748243754334042,0.0516803658528459,0.0120123671059753,-0.0555515249174277,0.0465795439949721,-0.0305182186485298,0.0254971164791925,0.0321261559704863,0.010452928412059,stop,"K77W,S91*",-1.11198658149386,-1.04690160120908
NHERF3_PDZ1 binding DAP-1,2,MTSTFNPRECKLSKQEGQNYGFFLRIEKDTEGHLVRVVEKCSPAEKAGLQDGDRVLRINGVFVDKEEHMQVVDLVRWSGNSVTLLVLDGDYYEKAVKTRVDLKELG*,2,2,FALSE,FALSE,87,72,105,84,4,8,0,-0.988371717568958,0.179728996078863,-0.998472162393898,0.178839732775959,,,-0.993446989292645,0.126772020258983,0.0208801648193297,0.025665620279958,0.0277826785248682,0.0259040349577475,,,0.0187013447452638,0.0177099888204033,missense,"K77W,S91Y",-1.21654835240545,-1.15362597823509
NHERF3_PDZ1 binding DAP-1,2,MTSTFNPRECKLSKQEGQNYGFFLRIEKDTEGHLVRVVEKCSPAEKAGLQDGDRVLRINGVFVDKEEHMQVVDLVRWSGNSVTLLVLDGDWYEKAVKTRVDLKELG*,2,2,FALSE,FALSE,204.666666666667,222,177,215,3,3,1,-1.38058871068177,0.198448645590457,-1.4365177139203,0.265716653058489,-1.66373271932694,0.316987472710652,-1.45350698070489,0.142122674732339,-0.0351291193373753,0.0283388195222641,-0.0356660143561529,0.0384877194952287,-0.0794797874873917,0.0424772443071362,-0.0455688095678159,0.0198544676932146,missense,"K77W,S91W",-1.71712903387607,-1.66455995453872
NHERF3_PDZ1 binding DAP-1,2,MTSTFNPRECKLSKQEGQNYGFFLRIEKDTEGHLVRVVEKCSPAEKAGLQDGDRVLRINGVFVDKEEHMQVVDLVRWSGNSVTLLVLDGDCYEKAVKTRVDLKELG*,2,2,FALSE,FALSE,228,267,166,251,27,22,20,-0.822195453738529,0.0754141890454902,-0.837136572944177,0.117315604378946,-0.888726674830844,0.0857650078316283,-0.84854690411596,0.0510018672089023,0.0446104308312894,0.0107692803164227,0.051151326443113,0.0169925746910421,0.0243732790393649,0.0114927607691075,0.0389438153102364,0.00712493574090018,missense,"K77W,S91C",-1.05888590677474,-0.992702668084177
NHERF3_PDZ1 binding DAP-1,2,MTSTFNPRECKLSKQEGQNYGFFLRIEKDTEGHLVRVVEKCSPAEKAGLQDGDRVLRINGVFVDKEEHMQVVDLVRWSGNSVTLLVLDGDFYEKAVKTRVDLKELG*,2,2,FALSE,FALSE,226,217,210,251,9,4,6,-1.06946810786893,0.119495102691689,-1.40249914095612,0.231205180652885,-1.21717206119154,0.136899085584333,-1.16877457101337,0.083889347098796,0.00929945605822893,0.0170641131810125,-0.0307385953223709,0.0334889064587651,-0.019639359058577,0.0183448760736905,-0.00579183210747611,0.011719300491035,missense,"K77W,S91F",-1.40731825628025,-1.34834149394269
NHERF3_PDZ1 binding DAP-1,2,MTSTFNPRECKLSKQEGQNYGFFLRIEKDTEGHLVRVVEKCSPAEKAGLQDGDRVLRINGVFVDKEEHMQVVDLVRWSGNSVTLLVLDGASYEKAVKTRVDLKELG*,2,2,FALSE,FALSE,352.666666666667,388,343,327,238,384,200,-0.323785774619171,0.0375909087797922,-0.216794165996412,0.0531977135239864,-0.332806791940694,0.048852178164821,-0.300795815772619,0.0259933180545016,0.115784219408621,0.00536804862748658,0.141004801092838,0.00770542099011024,0.0988681620036339,0.00654633411566082,0.115464372694324,0.00363125373572161,missense,"K77W,D90A",-0.46289056226001,-0.384380608318008
NHERF3_PDZ1 binding DAP-1,2,MTSTFNPRECKLSKQEGQNYGFFLRIEKDTEGHLVRVVEKCSPAEKAGLQDGDRVLRINGVFVDKEEHMQVVDLVRWSGNSVTLLVLDGGSYEKAVKTRVDLKELG*,2,2,FALSE,FALSE,354,396,295,371,181,118,147,-0.403687876916476,0.0394796920209847,-0.517120621879935,0.066678864455196,-0.453767013024837,0.0486371102843161,-0.439897860547769,0.0278505991410777,0.104374057098289,0.00563777023344451,0.0975040258949168,0.0096580978341883,0.0826591401817325,0.0065175143934658,0.096031885519075,0.00389071498917812,missense,"K77W,D90G",-0.61424429365872,-0.538864723815127
NHERF3_PDZ1 binding DAP-1,2,MTSTFNPRECKLSKQEGQNYGFFLRIEKDTEGHLVRVVEKCSPAEKAGLQDGDRVLRINGVFVDKEEHMQVVDLVRWSGNSVTLLVLDGVSYEKAVKTRVDLKELG*,2,2,FALSE,FALSE,593,569,623,587,335,361,297,-0.332809110046499,0.0326044387868949,-0.406140298029856,0.0445594496508719,-0.386769300602478,0.0373722138830615,-0.367788806417449,0.0215150173215129,0.114495671062005,0.00465597184428934,0.113578967095126,0.00645421195579722,0.091637028721768,0.00500798547600145,0.106105484881844,0.0030056373279874,missense,"K77W,D90V",-0.535784092531574,-0.458781764109803
NHERF3_PDZ1 binding DAP-1,2,MTSTFNPRECKLSKQEGQNYGFFLRIEKDTEGHLVRVVEKCSPAEKAGLQDGDRVLRINGVFVDKEEHMQVVDLVRWSGNSVTLLVLDG*SYEKAVKTRVDLKELG*,2,2,FALSE,TRUE,195.333333333333,189,173,224,5,2,5,-1.19421581908653,0.156528214271863,-1.54802616581507,0.322112536055487,-1.23586295439121,0.149304399017684,-1.24959475894404,0.102429765334097,-0.00851473896181107,0.0223525073763765,-0.0518174522448737,0.0466563792329245,-0.0221439931691036,0.0200072241939774,-0.0170823725736692,0.0143093877910717,stop,"K77W,D90*",-1.49525684147808,-1.43809887505784
NHERF3_PDZ1 binding DAP-1,2,MTSTFNPRECKLSKQEGQNYGFFLRIEKDTEGHLVRVVEKCSPAEKAGLQDGDRVLRINGVFVDKEEHMQVVDLVRWSGNSVTLLVLDGYSYEKAVKTRVDLKELG*,2,2,FALSE,FALSE,197.666666666667,180,211,202,66,76,68,-0.464820559016824,0.0605362783264425,-0.545745015753535,0.0803747205533003,-0.495630681807255,0.0671541827007787,-0.494629967216423,0.0392407531858396,0.0956442013726467,0.00864468820605091,0.0933579265464294,0.0116418736407985,0.0770492866715687,0.00899885601293411,0.0883858371620419,0.00548191390186651,missense,"K77W,D90Y",-0.673797038444057,-0.599649172395077
NHERF3_PDZ1 binding DAP-1,2,MTSTFNPRECKLSKQEGQNYGFFLRIEKDTEGHLVRVVEKCSPAEKAGLQDGDRVLRINGVFVDKEEHMQVVDLVRWSGNSVTLLVLDGWSYEKAVKTRVDLKELG*,2,2,FALSE,FALSE,333.333333333333,328,343,329,111,86,72,-0.487066166958509,0.0484142622282537,-0.651322989547917,0.0698850390958775,-0.613107567260544,0.0569786465545066,-0.564195091596837,0.0326267608249808,0.092467488995766,0.0069136427487718,0.0780654885546776,0.0101224960900105,0.0613070419665364,0.00763530454149839,0.0786676235329599,0.00455794242511834,missense,"K77W,D90W",-0.749489248197051,-0.676906891551734
NHERF3_PDZ1 binding DAP-1,2,MTSTFNPRECKLSKQEGQNYGFFLRIEKDTEGHLVRVVEKCSPAEKAGLQDGDRVLRINGVFVDKEEHMQVVDLVRWSGNSVTLLVLDGCSYEKAVKTRVDLKELG*,2,2,FALSE,FALSE,234.666666666667,224,210,270,73,107,129,-0.497526594825741,0.0568136105777781,-0.444658850722027,0.0756285364469007,-0.400109175553236,0.055307801080869,-0.446895604230634,0.0351027576899345,0.090973721292927,0.00811308463094531,0.107999748652042,0.0109544127667538,0.0898494466370109,0.00741140638307509,0.0950543041715631,0.00490383796822085,missense,"K77W,D90C",-0.621858377401956,-0.546636286376054
NHERF3_PDZ1 binding DAP-1,2,MTSTFNPRECKLSKQEGQNYGFFLRIEKDTEGHLVRVVEKCSPAEKAGLQDGDRVLRINGVFVDKEEHMQVVDLVRWSGNSVTLLVLDGFSYEKAVKTRVDLKELG*,2,2,FALSE,FALSE,219,197,206,254,84,88,68,-0.4229504474219,0.0563716146867794,-0.496028937127161,0.0786413070614958,-0.558120347429234,0.062306312104969,-0.486488470664682,0.0369112516295861,0.101623327772503,0.00804996683164097,0.100559050249254,0.0113907974230533,0.0686754895287428,0.00834922723768103,0.089523200222267,0.00515648368126988,missense,"K77W,D90F",-0.664938463544834,-0.590607379403093
NHERF3_PDZ1 binding DAP-1,2,MTSTFNPRECKLSKQEGQNYGFFLRIEKDTEGHLVRVVEKCSPAEKAGLQDGDRVLRINGVFVDKEEHMQVVDLVRWSGNSVTLLVLDVDSYEKAVKTRVDLKELG*,2,2,FALSE,FALSE,448.666666666667,387,420,539,6,12,6,-1.31810386325241,0.14114374528889,-1.24888839926065,0.137731855662356,-1.37535856268358,0.133500628763617,-1.31536108885382,0.079300015546643,-0.0262061719979857,0.0201555778450252,-0.008488852712042,0.0199497659076838,-0.0408368108458966,0.0178894729645191,-0.0262698964853463,0.011078173132524,missense,"K77W,G89V",-1.56681567045384,-1.51113772450126
NHERF3_PDZ1 binding DAP-1,2,MTSTFNPRECKLSKQEGQNYGFFLRIEKDTEGHLVRVVEKCSPAEKAGLQDGDRVLRINGVFVDKEEHMQVVDLVRWSGNSVTLLVLD*DSYEKAVKTRVDLKELG*,2,2,FALSE,TRUE,312,220,364,352,4,12,2,-1.29826300835402,0.173115068983,-1.24262296296449,0.137804342871399,-1.60913043222084,0.224864607954174,-1.32867797996966,0.097218473092732,-0.0233728626324322,0.0247211397280983,-0.00758133580669956,0.0199602653149905,-0.0721629220311622,0.0301325121980975,-0.0281302596183339,0.0135813728304685,stop,"K77W,G89*",-1.58130547298889,-1.52592721338712
NHERF3_PDZ1 binding DAP-1,2,MTSTFNPRECKLSKQEGQNYGFFLRIEKDTEGHLVRVVEKCSPAEKAGLQDGDRVLRINGVFVDKEEHMQVVDLVRWSGNSVTLLVLDYDSYEKAVKTRVDLKELG*,2,2,FALSE,FALSE,178.666666666667,274,120,142,33,20,9,-0.773701133368911,0.070013750900657,-0.770341759754944,0.127577231589542,-0.95116593906155,0.123342564606418,-0.808301256714415,0.0549505795609522,0.0515355060250278,0.00999808814490536,0.0608262188677046,0.0184789197322732,0.016006235829722,0.0165282627904919,0.0445661124393282,0.00767656891253323,missense,"K77W,G89Y",-1.01509554469468,-0.948006608788381
NHERF3_PDZ1 binding DAP-1,2,MTSTFNPRECKLSKQEGQNYGFFLRIEKDTEGHLVRVVEKCSPAEKAGLQDGDRVLRINGVFVDKEEHMQVVDLVRWSGNSVTLLVLDWDSYEKAVKTRVDLKELG*,2,2,FALSE,FALSE,332,380,281,335,41,56,18,-0.80421375646714,0.0630795928882338,-0.718244278272683,0.0810457590197655,-0.996220796187412,0.0853181348599039,-0.828780733803366,0.0429957830431802,0.0471782491812796,0.00900787804864471,0.0683722767854813,0.0117390701844495,0.00996875378983936,0.0114328784897484,0.041705139572034,0.00600648972433843,missense,"K77W,G89W",-1.03737879207266,-0.97075073098331
NHERF3_PDZ1 binding DAP-1,2,MTSTFNPRECKLSKQEGQNYGFFLRIEKDTEGHLVRVVEKCSPAEKAGLQDGDRVLRINGVFVDKEEHMQVVDLVRWSGNSVTLLVLDCDSYEKAVKTRVDLKELG*,2,2,FALSE,FALSE,287,255,310,296,56,62,50,-0.607039700907215,0.0596864690040441,-0.717205261631475,0.0774165621654775,-0.68374805864725,0.063661645309655,-0.660775365213408,0.0379513130834987,0.075335054980383,0.00852333392346496,0.0685227731152272,0.0112133992906119,0.0518410104386967,0.00853084583339623,0.0651754068551259,0.00530177975435994,missense,"K77W,G89C",-0.854576019674819,-0.784167127504722
NHERF3_PDZ1 binding DAP-1,2,MTSTFNPRECKLSKQEGQNYGFFLRIEKDTEGHLVRVVEKCSPAEKAGLQDGDRVLRINGVFVDKEEHMQVVDLVRWSGNSVTLLVLDFDSYEKAVKTRVDLKELG*,2,2,FALSE,FALSE,457,447,390,534,43,57,36,-0.83605273007644,0.0612554957728689,-0.808618831044707,0.0762380401132167,-0.934327118599757,0.0622850549151674,-0.865653935308875,0.0378959608524714,0.0426315871256962,0.00874739373649633,0.0552819777900669,0.0110426963043886,0.0182626868007433,0.00834637871235362,0.0365539714743657,0.00529404707493529,missense,"K77W,G89F",-1.0774996734407,-1.01170141527651
NHERF3_PDZ1 binding DAP-1,2,MTSTFNPRECKLSKQEGQNYGFFLRIEKDTEGHLVRVVEKCSPAEKAGLQDGDRVLRINGVFVDKEEHMQVVDLVRWSGNSVTLLVLAGDSYEKAVKTRVDLKELG*,2,2,FALSE,FALSE,181.333333333333,200,173,171,6,7,7,-1.14577302397169,0.143303369953734,-1.17977891559765,0.180976659642432,-1.06521210631743,0.133250180852595,-1.11995962479304,0.0858922976531533,-0.00159702166608974,0.0204639760879598,0.00152130807790282,0.0262135580564014,0.000723717352272474,0.0178559122152197,0.0010275918479406,0.0119991116974276,missense,"K77W,D88A",-1.35420383750649,-1.29412853250078
NHERF3_PDZ1 binding DAP-1,2,MTSTFNPRECKLSKQEGQNYGFFLRIEKDTEGHLVRVVEKCSPAEKAGLQDGDRVLRINGVFVDKEEHMQVVDLVRWSGNSVTLLVLGGDSYEKAVKTRVDLKELG*,2,2,FALSE,FALSE,322.666666666667,293,357,318,26,21,6,-0.841229366416396,0.0752483129566773,-1.06721104860991,0.108679022345585,-1.2586232383623,0.136931774086201,-0.97280264738195,0.0563789978319533,0.0418923542499366,0.0107455929159371,0.0178261969094162,0.0157416092627504,-0.0251939374917372,0.0183492564281191,0.0215853491469929,0.00787611824178277,missense,"K77W,D88G",-1.19408571941177,-1.13069876026896
NHERF3_PDZ1 binding DAP-1,2,MTSTFNPRECKLSKQEGQNYGFFLRIEKDTEGHLVRVVEKCSPAEKAGLQDGDRVLRINGVFVDKEEHMQVVDLVRWSGNSVTLLVLVGDSYEKAVKTRVDLKELG*,2,2,FALSE,FALSE,155.666666666667,202,149,116,5,6,3,-1.06744760642805,0.160592858133981,-1.11775283160795,0.200829223392164,-1.19569477724752,0.194612828659395,-1.11894601848381,0.10542575779602,0.00958798725735768,0.0229329457486723,0.0105054740852088,0.0290891019715683,-0.0167613404752476,0.0260786856893042,0.00116919215034278,0.0147279264630773,missense,"K77W,D88V",-1.35310095582477,-1.29300284039181
NHERF3_PDZ1 binding DAP-1,2,MTSTFNPRECKLSKQEGQNYGFFLRIEKDTEGHLVRVVEKCSPAEKAGLQDGDRVLRINGVFVDKEEHMQVVDLVRWSGNSVTLLVL*GDSYEKAVKTRVDLKELG*,2,2,FALSE,TRUE,101,83,102,118,2,1,0,-1.22012449255061,0.245178636216143,-1.59606439062281,0.453590211170682,,,-1.30512786418437,0.215686289882671,-0.0122145436098864,0.0350119452907883,-0.0587755472689079,0.0657002585738425,,,-0.0248403200368333,0.0301312685143999,stop,"K77W,D88*",-1.55568113436226,-1.49977289759093
NHERF3_PDZ1 binding DAP-1,2,MTSTFNPRECKLSKQEGQNYGFFLRIEKDTEGHLVRVVEKCSPAEKAGLQDGDRVLRINGVFVDKEEHMQVVDLVRWSGNSVTLLVLYGDSYEKAVKTRVDLKELG*,2,2,FALSE,FALSE,113,105,129,105,5,1,2,-1.03113949090289,0.159869628756364,-1.66450694733432,0.452009099190519,-1.2791306181025,0.23388569045605,-1.15366399120299,0.126692555526659,0.0147728507266923,0.0228296673073178,-0.0686891070474474,0.0654712424633255,-0.0279419860877109,0.0313413635197926,-0.00368089154689422,0.017698887636418,missense,"K77W,D88Y",-1.39087678238534,-1.33155996811804
NHERF3_PDZ1 binding DAP-1,2,MTSTFNPRECKLSKQEGQNYGFFLRIEKDTEGHLVRVVEKCSPAEKAGLQDGDRVLRINGVFVDKEEHMQVVDLVRWSGNSVTLLVLWGDSYEKAVKTRVDLKELG*,2,2,FALSE,FALSE,206.333333333333,208,228,183,5,5,2,-1.22079222176346,0.15614213414576,-1.36143311193199,0.208027666767178,-1.43067879779581,0.228448580062322,-1.30810117997563,0.109575908170058,-0.0123098965290073,0.0222973744477429,-0.0247903877573909,0.0301317602552357,-0.0482498834253787,0.0306127748959448,-0.025255690789111,0.0153077004272144,missense,"K77W,D88W",-1.55891633079924,-1.5030750062037
NHERF3_PDZ1 binding DAP-1,2,MTSTFNPRECKLSKQEGQNYGFFLRIEKDTEGHLVRVVEKCSPAEKAGLQDGDRVLRINGVFVDKEEHMQVVDLVRWSGNSVTLLVLCGDSYEKAVKTRVDLKELG*,2,2,FALSE,FALSE,221.333333333333,324,177,163,7,4,7,-1.25040442514294,0.132245152539331,-1.35267454050847,0.232541055618493,-1.05735046756054,0.133228012279171,-1.1823404378957,0.0870351346359345,-0.0165385718355622,0.0188848429746431,-0.0235217527800677,0.0336824012223234,0.00177719983621843,0.0178529415618332,-0.00768697703247123,0.0121587654613043,missense,"K77W,D88C",-1.4220789636129,-1.36340749063351
NHERF3_PDZ1 binding DAP-1,2,MTSTFNPRECKLSKQEGQNYGFFLRIEKDTEGHLVRVVEKCSPAEKAGLQDGDRVLRINGVFVDKEEHMQVVDLVRWSGNSVTLLVLFGDSYEKAVKTRVDLKELG*,2,2,FALSE,FALSE,129.333333333333,114,103,171,0,1,1,,,-1.59890776789971,0.453516991323416,-1.60126817816006,0.318154329165794,-1.60048966401466,0.260455222417512,,,-0.0591873961530208,0.0656896530475777,-0.0711093570947044,0.0426336064696299,-0.0661022180667191,0.036385466349803,missense,"K77W,D88F",-1.87705750657314,-1.82779615901872
NHERF3_PDZ1 binding DAP-1,2,MTSTFNPRECKLSKQEGQNYGFFLRIEKDTEGHLVRVVEKCSPAEKAGLQDGDRVLRINGVFVDKEEHMQVVDLVRWSGNSVTLLVEDGDSYEKAVKTRVDLKELG*,2,2,FALSE,FALSE,417.666666666667,458,328,467,4,6,2,-1.50169456115639,0.171402638572652,-1.41428541319318,0.189024964393314,-1.68625084595075,0.223899245393874,-1.51676216515443,0.110449572562808,-0.0524232501664317,0.0244766016200204,-0.0324457775201471,0.0273793144818968,-0.0824972820204066,0.0300031508041972,-0.0544055276949328,0.0154297509127771,missense,"K77W,L87E",-1.78595554330825,-1.73480997304916
NHERF3_PDZ1 binding DAP-1,2,MTSTFNPRECKLSKQEGQNYGFFLRIEKDTEGHLVRVVEKCSPAEKAGLQDGDRVLRINGVFVDKEEHMQVVDLVRWSGNSVTLLVDDGDSYEKAVKTRVDLKELG*,2,2,FALSE,FALSE,515.666666666667,463,492,592,4,8,5,-1.50470698330317,0.171385458164194,-1.44861255565064,0.163573537766256,-1.50098781729074,0.14343398893422,-1.4857338322268,0.0912772280590729,-0.0528534294064494,0.0244741482271381,-0.037417891291596,0.0236928034653669,-0.0576714967545824,0.0192205721500779,-0.0500708848601696,0.0127513838241371,missense,"K77W,L87D",-1.75219432883243,-1.70035048990192
NHERF3_PDZ1 binding DAP-1,2,MTSTFNPRECKLSKQEGQNYGFFLRIEKDTEGHLVRVVEKCSPAEKAGLQDGDRVLRINGVFVDKEEHMQVVDLVRWSGNSVTLLVADGDSYEKAVKTRVDLKELG*,2,2,FALSE,FALSE,688.333333333333,660,660,745,10,9,20,-1.28307573472349,0.110656779583659,-1.4591919942894,0.154005623691412,-1.0962325362461,0.079398318642301,-1.20443384657728,0.0595010299149386,-0.0212040929481124,0.0158019849226276,-0.0389502697182353,0.0223069392794817,-0.00343311057952114,0.0106396058800198,-0.0107734153487176,0.00831226458680161,missense,"K77W,L87A",-1.44611829278796,-1.38794401490968
NHERF3_PDZ1 binding DAP-1,2,MTSTFNPRECKLSKQEGQNYGFFLRIEKDTEGHLVRVVEKCSPAEKAGLQDGDRVLRINGVFVDKEEHMQVVDLVRWSGNSVTLLVGDGDSYEKAVKTRVDLKELG*,2,2,FALSE,FALSE,1502.33333333333,1567,1413,1527,14,22,17,-1.49534845230905,0.0923252782907503,-1.4588104511308,0.098990807317732,-1.42348969806892,0.0784705281655843,-1.45501337664934,0.0511801243317482,-0.051517014536764,0.0131842139362537,-0.0388950051125199,0.0143383200894543,-0.0472865231296667,0.0105152792547171,-0.0457792523396569,0.00714983817320589,missense,"K77W,L87G",-1.71876810861092,-1.66623292955101
NHERF3_PDZ1 binding DAP-1,2,MTSTFNPRECKLSKQEGQNYGFFLRIEKDTEGHLVRVVEKCSPAEKAGLQDGDRVLRINGVFVDKEEHMQVVDLVRWSGNSVTLLVVDGDSYEKAVKTRVDLKELG*,2,2,FALSE,FALSE,1121,1021,1214,1128,53,138,74,-1.00618323538832,0.0518504496549774,-0.88096238307427,0.0483791586297262,-0.9401871528653,0.0434011629493743,-0.939618748845,0.0274194839464436,0.0183366483977447,0.00740433642441199,0.0448033784785311,0.007007477571781,0.0174774251466562,0.00581588220521641,0.0262211234361948,0.00383048840872545,missense,"K77W,L87V",-1.15797908363915,-1.09384534648549
NHERF3_PDZ1 binding DAP-1,2,MTSTFNPRECKLSKQEGQNYGFFLRIEKDTEGHLVRVVEKCSPAEKAGLQDGDRVLRINGVFVDKEEHMQVVDLVRWSGNSVTLLV*DGDSYEKAVKTRVDLKELG*,2,2,FALSE,TRUE,447.666666666667,473,333,537,11,8,4,-1.22997551627276,0.106638169627698,-1.33485145941883,0.165630599540063,-1.53526121579281,0.159875079671826,-1.32640078609852,0.0782030887055957,-0.0136212873170097,0.0152281202740001,-0.0209401692111676,0.023990758507414,-0.062264231946793,0.0214237261799993,-0.0278121367555963,0.010924932992846,stop,"K77W,L87*",-1.57882771078149,-1.52339820469018
NHERF3_PDZ1 binding DAP-1,2,MTSTFNPRECKLSKQEGQNYGFFLRIEKDTEGHLVRVVEKCSPAEKAGLQDGDRVLRINGVFVDKEEHMQVVDLVRWSGNSVTLLVYDGDSYEKAVKTRVDLKELG*,2,2,FALSE,FALSE,271.333333333333,269,264,281,6,1,1,-1.24155919072149,0.142614018643007,-1.87322059052749,0.44893890933723,-1.73676617601315,0.315918590317508,-1.36776407139634,0.124855295054838,-0.0152754566293291,0.0203655354948078,-0.0989202275345699,0.0650265409193675,-0.0892664833328985,0.0423340109542187,-0.0335905673485848,0.0174422232529866,missense,"K77W,L87Y",-1.62383414891728,-1.56933549161948
NHERF3_PDZ1 binding DAP-1,2,MTSTFNPRECKLSKQEGQNYGFFLRIEKDTEGHLVRVVEKCSPAEKAGLQDGDRVLRINGVFVDKEEHMQVVDLVRWSGNSVTLLVWDGDSYEKAVKTRVDLKELG*,2,2,FALSE,FALSE,420,331,450,479,3,8,5,-1.49141016076968,0.197512963900467,-1.42260668967809,0.163977664244978,-1.44320684785238,0.144291644070537,-1.44744207933948,0.0949780735442065,-0.0509546195008684,0.0282052025128659,-0.033651072527092,0.0237513391513114,-0.0499286786105452,0.0193355004355558,-0.0447215458328144,0.0132683901164866,missense,"K77W,L87W",-1.71052995437509,-1.65782438911603
NHERF3_PDZ1 binding DAP-1,2,MTSTFNPRECKLSKQEGQNYGFFLRIEKDTEGHLVRVVEKCSPAEKAGLQDGDRVLRINGVFVDKEEHMQVVDLVRWSGNSVTLLVCDGDSYEKAVKTRVDLKELG*,2,2,FALSE,FALSE,628.666666666667,578,654,654,9,10,14,-1.34127088672589,0.116448277662673,-1.4665320057117,0.146444487314488,-1.24727747570634,0.0890315211753093,-1.31686350259165,0.0636889329368441,-0.0295144641515026,0.0166290211482284,-0.0400134334208558,0.021211746740397,-0.0236735722606871,0.0119304830681799,-0.0264797829448846,0.00889731257726008,missense,"K77W,L87C",-1.56845041224138,-1.51280627694976
NHERF3_PDZ1 binding DAP-1,2,MTSTFNPRECKLSKQEGQNYGFFLRIEKDTEGHLVRVVEKCSPAEKAGLQDGDRVLRINGVFVDKEEHMQVVDLVRWSGNSVTLLVFDGDSYEKAVKTRVDLKELG*,2,2,FALSE,FALSE,406.333333333333,390,348,481,15,16,5,-1.09039377847257,0.0935027554245123,-1.14567898359866,0.122252508460317,-1.44434352171925,0.144273015639118,-1.18067271935464,0.0660339761690635,0.00631123308066983,0.0133523597650448,0.00646051155829142,0.0177076603933177,-0.0500809962183283,0.0193330041715057,-0.00745399757330134,0.00922491396233799,missense,"K77W,L87F",-1.42026435747594,-1.36155535377865
NHERF3_PDZ1 binding DAP-1,2,MTSTFNPRECKLSKQEGQNYGFFLRIEKDTEGHLVRVVEKCSPAEKAGLQDGDRVLRINGVFVDKEEHMQVVDLVRWSGNSVTLL*LDGDSYEKAVKTRVDLKELG*,2,2,FALSE,TRUE,349,384,295,368,4,5,1,-1.45280200589181,0.171708930349909,-1.4365177139203,0.206350229882118,-1.81034840739883,0.315092936782055,-1.50050681433336,0.121739675533614,-0.0454413063214507,0.0245203406305388,-0.0356660143561529,0.0298887919671739,-0.0991267165859858,0.0422233709764348,-0.0521346631877281,0.017006972739689,stop,"K77W,V86*",-1.76826847044069,-1.7167570860643
NHERF3_PDZ1 binding DAP-1,2,MTSTFNPRECKLSKQEGQNYGFFLRIEKDTEGHLVRVVEKCSPAEKAGLQDGDRVLRINGVFVDKEEHMQVVDLVRWSGNSVTLLYLDGDSYEKAVKTRVDLKELG*,2,2,FALSE,FALSE,341,312,277,434,4,11,3,-1.39519425938048,0.172145454016066,-1.18837797920399,0.145240683112802,-1.55564725351894,0.184299703040874,-1.34925703017076,0.095091256971431,-0.0372148176668595,0.0245826769864038,0.000275777004885708,0.0210373817621075,-0.0649960203595734,0.0246966968279715,-0.0310051428003749,0.0132842017855498,missense,"K77W,V86Y",-1.60369706357703,-1.54878191960821
NHERF3_PDZ1 binding DAP-1,2,MTSTFNPRECKLSKQEGQNYGFFLRIEKDTEGHLVRVVEKCSPAEKAGLQDGDRVLRINGVFVDKEEHMQVVDLVRWSGNSVTLLWLDGDSYEKAVKTRVDLKELG*,2,2,FALSE,FALSE,687,712,613,736,10,12,17,-1.36988716653756,0.110555141549629,-1.39452672815626,0.134949438676103,-1.22653550449815,0.081184773678056,-1.29917573280046,0.0588795496468549,-0.0336009198013689,0.0157874708306095,-0.0295838314639169,0.0195467468147777,-0.0208940877249493,0.0108789960563841,-0.0240088102127323,0.00822544409930461,missense,"K77W,V86W",-1.54920475728105,-1.49316257238936
NHERF3_PDZ1 binding DAP-1,2,MTSTFNPRECKLSKQEGQNYGFFLRIEKDTEGHLVRVVEKCSPAEKAGLQDGDRVLRINGVFVDKEEHMQVVDLVRWSGNSVTLLCLDGDSYEKAVKTRVDLKELG*,2,2,FALSE,FALSE,508.333333333333,495,479,551,39,68,48,-0.891440466542498,0.0629902407033028,-0.817099095697255,0.0701203007400219,-0.864396378503418,0.056266576477416,-0.860761525998726,0.0360076788327448,0.0347221198537571,0.00899511839772775,0.0540536541474358,0.0101565725547845,0.0276336095891101,0.00753988507785295,0.0372374386464638,0.00503025500637941,missense,"K77W,V86C",-1.07217635554255,-1.00626799748492
NHERF3_PDZ1 binding DAP-1,2,MTSTFNPRECKLSKQEGQNYGFFLRIEKDTEGHLVRVVEKCSPAEKAGLQDGDRVLRINGVFVDKEEHMQVVDLVRWSGNSVTLLFLDGDSYEKAVKTRVDLKELG*,2,2,FALSE,FALSE,409.666666666667,468,352,409,12,15,5,-1.20288656707279,0.102570367292455,-1.16781916248088,0.125496573478216,-1.40010820879419,0.145056340005219,-1.23756621571316,0.0696613151120529,-0.00975293719478204,0.0146472308661249,0.00325361810774941,0.0181775468795278,-0.0441533354875988,0.0194379719173479,-0.0154019910059577,0.00973165142693719,missense,"K77W,V86F",-1.482168860606,-1.4247402011092
NHERF3_PDZ1 binding DAP-1,2,MTSTFNPRECKLSKQEGQNYGFFLRIEKDTEGHLVRVVEKCSPAEKAGLQDGDRVLRINGVFVDKEEHMQVVDLVRWSGNSVTLFVLDGDSYEKAVKTRVDLKELG*,2,2,FALSE,FALSE,288.666666666667,258,295,313,31,54,66,-0.774353629798586,0.0719689504879995,-0.743013605496036,0.0811280277151511,-0.623243996417641,0.0588727850720882,-0.698019287223323,0.0397301332750333,0.0514423283744349,0.010277294123212,0.0647845644336772,0.0117509863908099,0.059948730945517,0.00788912461796658,0.0599724492854976,0.0055502800594054,missense,"K77W,L85F",-0.895100273486005,-0.825529527019738
NHERF3_PDZ1 binding DAP-1,2,MTSTFNPRECKLSKQEGQNYGFFLRIEKDTEGHLVRVVEKCSPAEKAGLQDGDRVLRINGVFVDKEEHMQVVDLVRWSGNSVTELVLDGDSYEKAVKTRVDLKELG*,2,2,FALSE,FALSE,249.333333333333,170,315,263,0,2,2,,,-1.72268294610652,0.319277659181301,-1.52961507884905,0.226184498116649,-1.59413103610329,0.1845640467224,,,-0.0771156075935246,0.0462457615893509,-0.0615076331566237,0.030309381322958,-0.0652139208778481,0.0257835064663685,missense,"K77W,L84E",-1.87013882998202,-1.8207343864168
NHERF3_PDZ1 binding DAP-1,2,MTSTFNPRECKLSKQEGQNYGFFLRIEKDTEGHLVRVVEKCSPAEKAGLQDGDRVLRINGVFVDKEEHMQVVDLVRWSGNSVTDLVLDGDSYEKAVKTRVDLKELG*,2,2,FALSE,FALSE,295.333333333333,309,338,239,5,5,1,-1.33060439671794,0.154880179654338,-1.4761746369687,0.205619782452461,-1.69260206332515,0.31653092552216,-1.42428501949804,0.115223954250882,-0.0279912704084966,0.0221171651020388,-0.0414101200144259,0.0297829903342877,-0.0833483636412455,0.042416065654562,-0.0414865159731692,0.0160967296841763,missense,"K77W,L84D",-1.68533329086888,-1.63210659386074
NHERF3_PDZ1 binding DAP-1,2,MTSTFNPRECKLSKQEGQNYGFFLRIEKDTEGHLVRVVEKCSPAEKAGLQDGDRVLRINGVFVDKEEHMQVVDLVRWSGNSVTALVLDGDSYEKAVKTRVDLKELG*,2,2,FALSE,FALSE,521.666666666667,585,419,561,9,7,5,-1.34414155554975,0.115587210386679,-1.43205573607469,0.174654818782613,-1.41121782218839,0.14484792382353,-1.38328724512003,0.0802462141848026,-0.0299244007649049,0.0165060592098472,-0.0350197193282004,0.0252978712339703,-0.0456420560299844,0.0194100435421617,-0.0357591470757376,0.0112103566164619,missense,"K77W,L84A",-1.64072455674722,-1.58657523648656
NHERF3_PDZ1 binding DAP-1,2,MTSTFNPRECKLSKQEGQNYGFFLRIEKDTEGHLVRVVEKCSPAEKAGLQDGDRVLRINGVFVDKEEHMQVVDLVRWSGNSVTGLVLDGDSYEKAVKTRVDLKELG*,2,2,FALSE,FALSE,740.333333333333,857,629,735,6,8,21,-1.54523846957442,0.139599938865457,-1.49199609743812,0.162649643896253,-1.16823720450659,0.0741373582384016,-1.28475821941608,0.0607398000651612,-0.0586413977293998,0.019935119542169,-0.0437017789132681,0.0235589820894661,-0.0130819457804856,0.00993462186770019,-0.0219946906906656,0.00848532016694202,missense,"K77W,L84G",-1.53351739300295,-1.47715075310623
NHERF3_PDZ1 binding DAP-1,2,MTSTFNPRECKLSKQEGQNYGFFLRIEKDTEGHLVRVVEKCSPAEKAGLQDGDRVLRINGVFVDKEEHMQVVDLVRWSGNSVTVLVLDGDSYEKAVKTRVDLKELG*,2,2,FALSE,FALSE,754,750,802,710,53,85,53,-0.918994645450014,0.052882943481289,-0.90109952226978,0.0590423280066418,-0.901742104428015,0.0527358697855393,-0.907702957757825,0.0315595326846507,0.030787334101902,0.00755177837905289,0.0418866152426846,0.00855198397431536,0.0226291735766673,0.00706676010087765,0.0306797437389515,0.00440885117930989,missense,"K77W,L84V",-1.1232522463781,-1.05840026899246
NHERF3_PDZ1 binding DAP-1,2,MTSTFNPRECKLSKQEGQNYGFFLRIEKDTEGHLVRVVEKCSPAEKAGLQDGDRVLRINGVFVDKEEHMQVVDLVRWSGNSVT*LVLDGDSYEKAVKTRVDLKELG*,2,2,FALSE,TRUE,196.666666666667,207,177,206,16,6,0,-0.896749016810691,0.0940094593933499,-1.23450422463919,0.193766213215103,,,-0.961104442920141,0.0845803757054552,0.0339640494344425,0.0134247179929449,-0.00640537743253347,0.0280660605048115,,,0.0232195825512897,0.0118158368471924,stop,"K77W,L84*",-1.18135717254661,-1.11770695434614
NHERF3_PDZ1 binding DAP-1,2,MTSTFNPRECKLSKQEGQNYGFFLRIEKDTEGHLVRVVEKCSPAEKAGLQDGDRVLRINGVFVDKEEHMQVVDLVRWSGNSVTYLVLDGDSYEKAVKTRVDLKELG*,2,2,FALSE,FALSE,276.333333333333,206,295,328,2,8,4,-1.47232854944221,0.241486606819992,-1.29953804238501,0.166443443620963,-1.40077439064752,0.162156836006341,-1.37418133808429,0.104670493409043,-0.0482297314675224,0.0344847169269106,-0.0158251985325451,0.0241084948804223,-0.0442426057956484,0.021729488172553,-0.034487056345676,0.0146224164000327,missense,"K77W,L84Y",-1.63081662901074,-1.57646238734413
NHERF3_PDZ1 binding DAP-1,2,MTSTFNPRECKLSKQEGQNYGFFLRIEKDTEGHLVRVVEKCSPAEKAGLQDGDRVLRINGVFVDKEEHMQVVDLVRWSGNSVTWLVLDGDSYEKAVKTRVDLKELG*,2,2,FALSE,FALSE,207.333333333333,170,230,222,0,3,1,,,-1.51285548048456,0.264001690728151,-1.67247309774876,0.316844187059703,-1.57826226253364,0.202822776435011,,,-0.0467231555349209,0.0382393158353332,-0.0806510236450416,0.042458043612708,-0.0629970610223541,0.0283342420184604,missense,"K77W,L84W",-1.85287238291886,-1.80311082485886
NHERF3_PDZ1 binding DAP-1,2,MTSTFNPRECKLSKQEGQNYGFFLRIEKDTEGHLVRVVEKCSPAEKAGLQDGDRVLRINGVFVDKEEHMQVVDLVRWSGNSVTCLVLDGDSYEKAVKTRVDLKELG*,2,2,FALSE,FALSE,215,177,200,268,7,5,5,-1.08266510729647,0.134644006487341,-1.32324572947481,0.209054963519963,-1.28478739885623,0.147776604293874,-1.20186032052319,0.0898630665369174,0.00741490106970871,0.0192274035846723,-0.0192591376556313,0.0302805590181452,-0.0287000111794078,0.019802495252548,-0.0104138950259065,0.0125538261556827,missense,"K77W,L84C",-1.44331809835683,-1.38508590526206
NHERF3_PDZ1 binding DAP-1,2,MTSTFNPRECKLSKQEGQNYGFFLRIEKDTEGHLVRVVEKCSPAEKAGLQDGDRVLRINGVFVDKEEHMQVVDLVRWSGNSVTFLVLDGDSYEKAVKTRVDLKELG*,2,2,FALSE,FALSE,265.666666666667,307,179,311,104,58,77,-0.486781357143337,0.0496447163158537,-0.576585022657462,0.0886639849734853,-0.579442752936826,0.0571619636324202,-0.534197645529083,0.0345239080610665,0.0925081603438938,0.00708935378078807,0.0888909068045843,0.0128425318613265,0.0658182251068502,0.00765986956369823,0.0828582519809034,0.00482297296003526,missense,"K77W,L84F",-0.716849717972135,-0.643592291968095
NHERF3_PDZ1 binding DAP-1,2,MTSTFNPRECKLSKQEGQNYGFFLRIEKDTEGHLVRVVEKCSPAEKAGLQDGDRVLRINGVFVDKEEHMQVVDLVRWSGNSVRLLVLDGDSYEKAVKTRVDLKELG*,2,2,FALSE,FALSE,635,626,602,677,135,178,105,-0.612046266636513,0.0381723974263704,-0.607040615082832,0.0511551677261103,-0.707231635444775,0.044238150836071,-0.641630402334042,0.0251625015092609,0.0746201084902885,0.00545108624036922,0.0844795675646962,0.00740956851409885,0.0486941427713286,0.00592804101906891,0.0678499487443216,0.00351518907336189,missense,"K77W,T83R",-0.833744826474419,-0.762905091699103
NHERF3_PDZ1 binding DAP-1,2,MTSTFNPRECKLSKQEGQNYGFFLRIEKDTEGHLVRVVEKCSPAEKAGLQDGDRVLRINGVFVDKEEHMQVVDLVRWSGNSVSLLVLDGDSYEKAVKTRVDLKELG*,2,2,FALSE,FALSE,862.333333333333,781,942,864,190,321,221,-0.578395043359587,0.0341876317864883,-0.561088277734218,0.0396944001863216,-0.575437621341781,0.0348360591243397,-0.572595843949442,0.0207870507105486,0.0794255630214131,0.00488205462026847,0.0911355322912815,0.00574953403302959,0.0663549244022203,0.00466813335387905,0.0774940425649855,0.00290394075081315,missense,"K77W,T83S",-0.758629913362531,-0.686236609161567
NHERF3_PDZ1 binding DAP-1,2,MTSTFNPRECKLSKQEGQNYGFFLRIEKDTEGHLVRVVEKCSPAEKAGLQDGDRVLRINGVFVDKEEHMQVVDLVRWSGNSVMLLVLDGDSYEKAVKTRVDLKELG*,2,2,FALSE,FALSE,189.333333333333,194,198,176,23,28,14,-0.778069003085842,0.0822658533150821,-0.818226875098083,0.105600714974558,-0.889192073863315,0.102460899683337,-0.820709507776454,0.0548252392817283,0.0509117664613912,0.0117477101594957,0.0538903009788182,0.0152957319372141,0.0243109142139238,0.0137300588902163,0.0428326858745347,0.00765905893723059,missense,"K77W,T83M",-1.02859667691317,-0.961786979114955
NHERF3_PDZ1 binding DAP-1,2,MTSTFNPRECKLSKQEGQNYGFFLRIEKDTEGHLVRVVEKCSPAEKAGLQDGDRVLRINGVFVDKEEHMQVVDLVRWSGNSVILLVLDGDSYEKAVKTRVDLKELG*,2,2,FALSE,FALSE,311.666666666667,246,350,339,33,82,45,-0.743793906903279,0.0707508309378341,-0.671091846936962,0.0703970451124697,-0.74949349881609,0.0632796089129228,-0.723454434409631,0.0391843607008679,0.0558063111529706,0.0101033444850778,0.0752020690844525,0.0101966575839163,0.0430309300268402,0.00847965184386901,0.0564191717452754,0.00547403589947794,missense,"K77W,T83I",-0.922775671367797,-0.853777323247086
NHERF3_PDZ1 binding DAP-1,2,MTSTFNPRECKLSKQEGQNYGFFLRIEKDTEGHLVRVVEKCSPAEKAGLQDGDRVLRINGVFVDKEEHMQVVDLVRWSGNSVQLLVLDGDSYEKAVKTRVDLKELG*,2,2,FALSE,FALSE,115,98,89,158,4,27,15,-1.07390726423682,0.177150126880241,-0.59577855591611,0.125419448074042,-0.840938473836187,0.102148686538492,-0.798267698498543,0.0723054011479008,0.00866553663405495,0.0252973531719924,0.0861108201382866,0.0181663756530066,0.03077703711627,0.0136882214197444,0.0459677955825719,0.0101010289444635,missense,"K77W,T83Q",-1.00417826107291,-0.936863527687212
NHERF3_PDZ1 binding DAP-1,2,MTSTFNPRECKLSKQEGQNYGFFLRIEKDTEGHLVRVVEKCSPAEKAGLQDGDRVLRINGVFVDKEEHMQVVDLVRWSGNSVHLLVLDGDSYEKAVKTRVDLKELG*,2,2,FALSE,FALSE,278,254,258,322,39,54,25,-0.706325076505035,0.0666822762074876,-0.703955531883127,0.0831924246738616,-0.89580724846937,0.076391868672886,-0.765737975474553,0.0430036363140161,0.0611569267704613,0.00952234763384361,0.0704419297660141,0.0120500038974627,0.0234244615554863,0.0102367328303186,0.0505121818746635,0.00600758682240804,missense,"K77W,T83H",-0.968783418610272,-0.900736628928461
NHERF3_PDZ1 binding DAP-1,2,MTSTFNPRECKLSKQEGQNYGFFLRIEKDTEGHLVRVVEKCSPAEKAGLQDGDRVLRINGVFVDKEEHMQVVDLVRWSGNSVPLLVLDGDSYEKAVKTRVDLKELG*,2,2,FALSE,FALSE,167.666666666667,130,183,190,3,4,4,-1.17286364362716,0.201582547599635,-1.18082452009529,0.247070870900111,-1.18734054331042,0.168923758418293,-1.18125117588978,0.114681444873331,-0.00546561033233353,0.0287863463026777,0.00136985753031901,0.0357869718182555,-0.0156418488028778,0.0226362754788208,-0.00753480766648656,0.0160209413912094,missense,"K77W,T83P",-1.42089376270997,-1.3621977767303
NHERF3_PDZ1 binding DAP-1,2,MTSTFNPRECKLSKQEGQNYGFFLRIEKDTEGHLVRVVEKCSPAEKAGLQDGDRVLRINGVFVDKEEHMQVVDLVRWSGNSVLLLVLDGDSYEKAVKTRVDLKELG*,2,2,FALSE,FALSE,680,666,658,716,35,28,27,-0.997823472438048,0.0618651630221194,-1.16071246192407,0.091721587238994,-1.06183872592401,0.0683934195595997,-1.0534652325752,0.041032955973099,0.0195304374145048,0.00883445530395495,0.00428298790606224,0.0132854101565644,0.00117576014717191,0.00916491736026879,0.0103168257056299,0.00573228374894646,missense,"K77W,T83L",-1.2818528207006,-1.22028111074722
NHERF3_PDZ1 binding DAP-1,2,MTSTFNPRECKLSKQEGQNYGFFLRIEKDTEGHLVRVVEKCSPAEKAGLQDGDRVLRINGVFVDKEEHMQVVDLVRWSGNSVELLVLDGDSYEKAVKTRVDLKELG*,2,2,FALSE,FALSE,425.333333333333,404,418,454,51,82,47,-0.760652705903186,0.0583026461563233,-0.722837202279821,0.0680544799902815,-0.817315178102845,0.0587308245848492,-0.770980220708015,0.0353549649424346,0.0533988446731719,0.00832572155974403,0.0677070148652556,0.00985734881916889,0.0339426275278533,0.00787010149933401,0.0497798427963025,0.00493907119723366,missense,"K77W,T83E",-0.974487384919855,-0.906558567918786
NHERF3_PDZ1 binding DAP-1,2,MTSTFNPRECKLSKQEGQNYGFFLRIEKDTEGHLVRVVEKCSPAEKAGLQDGDRVLRINGVFVDKEEHMQVVDLVRWSGNSVDLLVLDGDSYEKAVKTRVDLKELG*,2,2,FALSE,FALSE,283.666666666667,332,261,258,35,59,67,-0.810646989291966,0.0674304739132012,-0.681516518714413,0.0811085238197936,-0.566424530143686,0.0621747406647935,-0.67933969830913,0.0398211984892418,0.0462595720926807,0.00962919159685531,0.0736921078585294,0.0117481613497561,0.0675627048659404,0.00833159628160448,0.0625819786608618,0.00556300182499898,missense,"K77W,T83D",-0.874775442979544,-0.804784326789767
NHERF3_PDZ1 binding DAP-1,2,MTSTFNPRECKLSKQEGQNYGFFLRIEKDTEGHLVRVVEKCSPAEKAGLQDGDRVLRINGVFVDKEEHMQVVDLVRWSGNSVALLVLDGDSYEKAVKTRVDLKELG*,2,2,FALSE,FALSE,316.333333333333,405,277,267,32,39,22,-0.880946696994906,0.0680467171978444,-0.817491022015812,0.0892636809804015,-0.878588707882977,0.0824393085258592,-0.863937641605425,0.0452396879093913,0.036220648807848,0.00971719223386318,0.0539968855932717,0.012929394808872,0.025731796128825,0.0110471073787851,0.0367937368598074,0.00631996212947532,missense,"K77W,T83A",-1.07563221378823,-1.00979533175962
NHERF3_PDZ1 binding DAP-1,2,MTSTFNPRECKLSKQEGQNYGFFLRIEKDTEGHLVRVVEKCSPAEKAGLQDGDRVLRINGVFVDKEEHMQVVDLVRWSGNSVGLLVLDGDSYEKAVKTRVDLKELG*,2,2,FALSE,FALSE,898.666666666667,822,910,964,15,25,18,-1.29534419066214,0.0901661685007388,-1.29547981590239,0.0947888528375756,-1.28453721354043,0.0779034315013878,-1.29091992099849,0.0500580398149465,-0.0229560502750452,0.0128758892183609,-0.0152373848569129,0.0137296881369497,-0.0286664856186328,0.0104392866505147,-0.0228554773683264,0.00699308351861012,missense,"K77W,T83G",-1.54022179859074,-1.48399382302986
NHERF3_PDZ1 binding DAP-1,2,MTSTFNPRECKLSKQEGQNYGFFLRIEKDTEGHLVRVVEKCSPAEKAGLQDGDRVLRINGVFVDKEEHMQVVDLVRWSGNSVVLLVLDGDSYEKAVKTRVDLKELG*,2,2,FALSE,FALSE,666,583,717,698,101,307,114,-0.670953145415842,0.0431846497335673,-0.496324197576522,0.0435887754378167,-0.69295127788542,0.0419696579708657,-0.62223537969378,0.02476695493511,0.0662081014373787,0.00616684478390113,0.100516283259597,0.00631361468271214,0.0506077522640158,0.00562405637002166,0.0705594238590102,0.00345993141168031,missense,"K77W,T83V",-0.812641549007066,-0.741365344224717
NHERF3_PDZ1 binding DAP-1,2,MTSTFNPRECKLSKQEGQNYGFFLRIEKDTEGHLVRVVEKCSPAEKAGLQDGDRVLRINGVFVDKEEHMQVVDLVRWSGNSV*LLVLDGDSYEKAVKTRVDLKELG*,2,2,FALSE,TRUE,298,285,274,335,5,8,2,-1.30817268155404,0.155099768352189,-1.27801571486935,0.166987152090197,-1.59562659059691,0.225063029488441,-1.3554430030916,0.101443801982449,-0.0247879815893003,0.0221485227586206,-0.0127077977419938,0.0241872483149933,-0.0703533679347827,0.030159101261428,-0.0318693201720657,0.0141716491962355,stop,"K77W,T83*",-1.61042787824919,-1.55565194482394
NHERF3_PDZ1 binding DAP-1,2,MTSTFNPRECKLSKQEGQNYGFFLRIEKDTEGHLVRVVEKCSPAEKAGLQDGDRVLRINGVFVDKEEHMQVVDLVRWSGNSVYLLVLDGDSYEKAVKTRVDLKELG*,2,2,FALSE,FALSE,424.333333333333,446,387,440,10,6,16,-1.24011148749023,0.111497349613171,-1.46249345805321,0.188165096381313,-1.10272986531802,0.0866936017044204,-1.19047820364809,0.0643174089464027,-0.0150687220332311,0.0159220198177577,-0.0394284701238278,0.0272547669292016,-0.00430377159325795,0.0116171950518235,-0.00882381890186296,0.00898511036639712,missense,"K77W,T83Y",-1.43093347911527,-1.37244514026988
NHERF3_PDZ1 binding DAP-1,2,MTSTFNPRECKLSKQEGQNYGFFLRIEKDTEGHLVRVVEKCSPAEKAGLQDGDRVLRINGVFVDKEEHMQVVDLVRWSGNSVWLLVLDGDSYEKAVKTRVDLKELG*,2,2,FALSE,FALSE,514,511,501,530,8,10,7,-1.33976680977959,0.123237184885615,-1.38886185282729,0.14755278769398,-1.37901783237794,0.122959324359245,-1.36703302000131,0.0749706666700961,-0.0292996792886385,0.0175984891734292,-0.02876330279126,0.0213722784708375,-0.0413271636395378,0.0164769074815004,-0.0334884398285962,0.0104733652258058,missense,"K77W,T83W",-1.62303870873047,-1.56852359968557
NHERF3_PDZ1 binding DAP-1,2,MTSTFNPRECKLSKQEGQNYGFFLRIEKDTEGHLVRVVEKCSPAEKAGLQDGDRVLRINGVFVDKEEHMQVVDLVRWSGNSVCLLVLDGDSYEKAVKTRVDLKELG*,2,2,FALSE,FALSE,488,473,425,566,59,104,89,-0.763973318056504,0.0548486036116925,-0.658409481627952,0.0639703086399925,-0.703286433756947,0.04689900244976,-0.712212221336482,0.0311374111172747,0.0529246553521194,0.00783247814151221,0.0770390458524901,0.00926577716006866,0.0492228112846354,0.00628460288283339,0.0579897033770608,0.00434988100415761,missense,"K77W,T83C",-0.910543278231155,-0.841291932786846
NHERF3_PDZ1 binding DAP-1,2,MTSTFNPRECKLSKQEGQNYGFFLRIEKDTEGHLVRVVEKCSPAEKAGLQDGDRVLRINGVFVDKEEHMQVVDLVRWSGNSVFLLVLDGDSYEKAVKTRVDLKELG*,2,2,FALSE,FALSE,181.666666666667,170,217,158,4,5,9,-1.22673055116422,0.174076824106222,-1.34702171571562,0.208400215537532,-0.980292385118842,0.121539180810935,-1.11427445794525,0.0899034093185864,-0.0131579005284868,0.0248584800701324,-0.0227029695669009,0.0301857220690952,0.0121032072513543,0.0162866041110331,0.00182180685777306,0.0125594620224211,missense,"K77W,T83F",-1.34801793838884,-1.28781469309349
NHERF3_PDZ1 binding DAP-1,2,MTSTFNPRECKLSKQEGQNYGFFLRIEKDTEGHLVRVVEKCSPAEKAGLQDGDRVLRINGVFVDKEEHMQVVDLVRWSGNS*TLLVLDGDSYEKAVKTRVDLKELG*,2,2,FALSE,TRUE,105.333333333333,107,50,159,5,1,0,-1.03637438873655,0.159730510014352,-1.38827954722063,0.461366234891217,,,-1.07403999707387,0.150940395634826,0.0140252980060167,0.0228098009035422,-0.0286789587556431,0.0668265764628397,,,0.00744254123410776,0.0210862989623342,stop,"K77W,V82*",-1.30423974811463,-1.24313105734777
NHERF3_PDZ1 binding DAP-1,2,MTSTFNPRECKLSKQEGQNYGFFLRIEKDTEGHLVRVVEKCSPAEKAGLQDGDRVLRINGVFVDKEEHMQVVDLVRWSGNSYTLLVLDGDSYEKAVKTRVDLKELG*,2,2,FALSE,FALSE,188.333333333333,204,160,201,1,1,1,-1.66192947536303,0.338920732668318,-1.72727270803704,0.450848298466206,-1.6453641543923,0.317303754973242,-1.66859132405081,0.206031465170198,-0.0753050808856932,0.0483984833802405,-0.0777804115028705,0.0653031063222408,-0.0770183463028932,0.0425196270512338,-0.0756159864473693,0.0287824942551308,missense,"K77W,V82Y",-1.95115735447673,-1.90342858219105
NHERF3_PDZ1 binding DAP-1,2,MTSTFNPRECKLSKQEGQNYGFFLRIEKDTEGHLVRVVEKCSPAEKAGLQDGDRVLRINGVFVDKEEHMQVVDLVRWSGNSWTLLVLDGDSYEKAVKTRVDLKELG*,2,2,FALSE,FALSE,206,271,187,160,4,1,4,-1.35610710985964,0.172496874472258,-1.77271894840163,0.450149417334877,-1.20494673793045,0.168158297277706,-1.31159584595689,0.116320943202001,-0.0316331032005545,0.0246328604525333,-0.08436307062917,0.0652018769087528,-0.0180011301454449,0.0225337014572095,-0.0257438939062715,0.0162499785006007,missense,"K77W,V82W",-1.56271879637127,-1.50695611653494
NHERF3_PDZ1 binding DAP-1,2,MTSTFNPRECKLSKQEGQNYGFFLRIEKDTEGHLVRVVEKCSPAEKAGLQDGDRVLRINGVFVDKEEHMQVVDLVRWSGNSCTLLVLDGDSYEKAVKTRVDLKELG*,2,2,FALSE,FALSE,231,194,182,317,48,43,136,-0.573953513727353,0.0648613950223342,-0.668641580535516,0.0948159696567436,-0.429472783653606,0.0517683530109053,-0.513877885006478,0.0372142787312452,0.0800598213519558,0.00926232256224881,0.0755569778372986,0.0137336158716917,0.0859146376543325,0.00693711003598408,0.0856969125225076,0.00519881641819162,missense,"K77W,V82C",-0.694740254511725,-0.621025547988723
NHERF3_PDZ1 binding DAP-1,2,MTSTFNPRECKLSKQEGQNYGFFLRIEKDTEGHLVRVVEKCSPAEKAGLQDGDRVLRINGVFVDKEEHMQVVDLVRWSGNSFTLLVLDGDSYEKAVKTRVDLKELG*,2,2,FALSE,FALSE,242,245,211,270,1,5,5,-1.7127395901767,0.338618327680807,-1.33884985721169,0.208619484579947,-1.2868156709012,0.147718681312866,-1.35015156671066,0.113573383023164,-0.0825608556445777,0.0483552994102104,-0.0215193170022856,0.0302174820860203,-0.0289718055390988,0.0197947334044402,-0.0311301091146189,0.0158661456962391,missense,"K77W,V82F",-1.60467038818491,-1.54977537507013
NHERF3_PDZ1 binding DAP-1,2,MTSTFNPRECKLSKQEGQNYGFFLRIEKDTEGHLVRVVEKCSPAEKAGLQDGDRVLRINGVFVDKEEHMQVVDLVRWSGNRVTLLVLDGDSYEKAVKTRVDLKELG*,2,2,FALSE,FALSE,508,448,567,509,131,275,143,-0.527892218775213,0.0403305939595599,-0.459887014385394,0.0464786293844253,-0.545133719029027,0.0436385447412379,-0.51390054436454,0.0249779718382931,0.0866374561890526,0.00575928054356367,0.105794025808716,0.00673219547845462,0.0704157355471875,0.00584769205650431,0.0856937470213415,0.00348941036917152,missense,"K77W,S81R",-0.694764909637387,-0.62105071304574
NHERF3_PDZ1 binding DAP-1,2,MTSTFNPRECKLSKQEGQNYGFFLRIEKDTEGHLVRVVEKCSPAEKAGLQDGDRVLRINGVFVDKEEHMQVVDLVRWSGNMVTLLVLDGDSYEKAVKTRVDLKELG*,2,2,FALSE,FALSE,194.666666666667,194,119,271,25,51,41,-0.754935496601667,0.0798395372033155,-0.495084223628397,0.101470329036928,-0.713813576878549,0.0683685139601861,-0.682201615753867,0.0462280023181303,0.0542152723292271,0.0114012279036418,0.100695887243568,0.0146974663277961,0.0478121434547409,0.0091615799374304,0.062182170202752,0.00645802916582967,missense,"K77W,S81M",-0.877889429441182,-0.80796271849343
NHERF3_PDZ1 binding DAP-1,2,MTSTFNPRECKLSKQEGQNYGFFLRIEKDTEGHLVRVVEKCSPAEKAGLQDGDRVLRINGVFVDKEEHMQVVDLVRWSGNIVTLLVLDGDSYEKAVKTRVDLKELG*,2,2,FALSE,FALSE,293.666666666667,330,246,305,37,29,27,-0.793553226640987,0.0661573019360385,-0.87126184252581,0.101091928391825,-0.860015492542266,0.0751914130128756,-0.832025417426985,0.0445787918148163,0.0487005917997248,0.00944738037423766,0.0462084529414366,0.0146426568993395,0.0282206610636125,0.0100758682765427,0.04125185886717,0.00622763527042188,missense,"K77W,S81I",-1.04090925759843,-0.974354215608376
NHERF3_PDZ1 binding DAP-1,2,MTSTFNPRECKLSKQEGQNYGFFLRIEKDTEGHLVRVVEKCSPAEKAGLQDGDRVLRINGVFVDKEEHMQVVDLVRWSGNQVTLLVLDGDSYEKAVKTRVDLKELG*,2,2,FALSE,FALSE,208.666666666667,223,186,217,110,142,96,-0.382528483906137,0.0520744575755998,-0.326810879911087,0.0754419971908381,-0.421098403050679,0.0622830804883373,-0.382719410277268,0.0353056650274376,0.107395656051189,0.00743632515386482,0.12506943394066,0.0109273934946097,0.0870368290385836,0.0083461141334095,0.104019686872953,0.0049321840233789,missense,"K77W,S81Q",-0.552029738739525,-0.475363412027708
NHERF3_PDZ1 binding DAP-1,2,MTSTFNPRECKLSKQEGQNYGFFLRIEKDTEGHLVRVVEKCSPAEKAGLQDGDRVLRINGVFVDKEEHMQVVDLVRWSGNHVTLLVLDGDSYEKAVKTRVDLKELG*,2,2,FALSE,FALSE,358.666666666667,400,298,378,161,78,98,-0.438951392610841,0.0434798471769962,-0.638791343363864,0.0736728444570583,-0.566877312543678,0.0514097772216068,-0.51702374887237,0.0302674082802309,0.0993383643425644,0.0062089995038181,0.0798806344162323,0.010671140627587,0.0675020307059873,0.0068890598361626,0.085257436889149,0.00422834203612438,missense,"K77W,S81H",-0.698163196534934,-0.624519285248893
NHERF3_PDZ1 binding DAP-1,2,MTSTFNPRECKLSKQEGQNYGFFLRIEKDTEGHLVRVVEKCSPAEKAGLQDGDRVLRINGVFVDKEEHMQVVDLVRWSGNPVTLLVLDGDSYEKAVKTRVDLKELG*,2,2,FALSE,FALSE,522.666666666667,546,438,584,2,5,13,-1.7427460285414,0.239330233773801,-1.49907433014197,0.205397925222683,-1.21271478067941,0.09364316976719,-1.31607329886426,0.0802703709345302,-0.0868458284081517,0.0341767830209025,-0.0447270252863949,0.0297508554314527,-0.0190420704918071,0.0125484574071053,-0.0263693918731845,0.0112137313025065,missense,"K77W,S81P",-1.567590609764,-1.51192869154771
NHERF3_PDZ1 binding DAP-1,2,MTSTFNPRECKLSKQEGQNYGFFLRIEKDTEGHLVRVVEKCSPAEKAGLQDGDRVLRINGVFVDKEEHMQVVDLVRWSGNLVTLLVLDGDSYEKAVKTRVDLKELG*,2,2,FALSE,FALSE,619,637,580,640,19,40,25,-1.14823869151172,0.0811705398954023,-1.02479461560339,0.0799469415461217,-1.0815013956267,0.0699231842656136,-1.08395266359995,0.0441612483696392,-0.00194912337588452,0.0115912974552,0.0239700036928908,0.0115799120051812,-0.00145909484425549,0.00936991028504945,0.00605774660041311,0.00616930465668698,missense,"K77W,S81L",-1.31502549227287,-1.25413987841129
NHERF3_PDZ1 binding DAP-1,2,MTSTFNPRECKLSKQEGQNYGFFLRIEKDTEGHLVRVVEKCSPAEKAGLQDGDRVLRINGVFVDKEEHMQVVDLVRWSGNEVTLLVLDGDSYEKAVKTRVDLKELG*,2,2,FALSE,FALSE,239.666666666667,220,205,294,117,141,167,-0.361654408434139,0.0516286594468768,-0.357217355489628,0.0731689585006437,-0.352908106846659,0.0519574959733009,-0.357290658612739,0.032749480723812,0.11037651115219,0.00737266438825135,0.120665209028765,0.010598155283519,0.0961745272777759,0.00696245574366758,0.107572070961931,0.00457508633457013,missense,"K77W,S81E",-0.524361299677691,-0.447122718546597
NHERF3_PDZ1 binding DAP-1,2,MTSTFNPRECKLSKQEGQNYGFFLRIEKDTEGHLVRVVEKCSPAEKAGLQDGDRVLRINGVFVDKEEHMQVVDLVRWSGNDVTLLVLDGDSYEKAVKTRVDLKELG*,2,2,FALSE,FALSE,223,257,214,198,155,148,65,-0.326751552660751,0.0475933197546643,-0.355618393200704,0.0717217226912288,-0.50248338816812,0.0681017978708024,-0.37784111597426,0.0342695956459871,0.115360701029781,0.00679641070353416,0.120896810666642,0.0103885304623605,0.0761310040663717,0.00912583920486291,0.104701182185502,0.00478744564084649,missense,"K77W,S81D",-0.546721779055576,-0.469945670097651
NHERF3_PDZ1 binding DAP-1,2,MTSTFNPRECKLSKQEGQNYGFFLRIEKDTEGHLVRVVEKCSPAEKAGLQDGDRVLRINGVFVDKEEHMQVVDLVRWSGNAVTLLVLDGDSYEKAVKTRVDLKELG*,2,2,FALSE,FALSE,456.666666666667,531,411,428,298,183,174,-0.350618130416309,0.0339534241344988,-0.484295255122626,0.056070479262162,-0.44779655963115,0.0451103188828271,-0.404451684505029,0.0244199115905547,0.111952511280658,0.00484860935103665,0.102258615016605,0.00812152664488855,0.0834591983204953,0.00604491407680249,0.100983698862118,0.00341144962729514,missense,"K77W,S81A",-0.575676125832314,-0.499498867169603
NHERF3_PDZ1 binding DAP-1,2,MTSTFNPRECKLSKQEGQNYGFFLRIEKDTEGHLVRVVEKCSPAEKAGLQDGDRVLRINGVFVDKEEHMQVVDLVRWSGNGVTLLVLDGDSYEKAVKTRVDLKELG*,2,2,FALSE,FALSE,1108.33333333333,1135,1030,1160,146,127,86,-0.75542304629194,0.0357558125516981,-0.857933584255637,0.0502010773943305,-0.907243527788979,0.0410111475298002,-0.829254297745005,0.0237453828887396,0.0541456493663711,0.00510599362247904,0.0481389840532728,0.00727137333272809,0.0218919668279515,0.00549561318004978,0.0416389829225222,0.00331721829972157,missense,"K77W,S81G",-1.03789406609137,-0.971276662192825
NHERF3_PDZ1 binding DAP-1,2,MTSTFNPRECKLSKQEGQNYGFFLRIEKDTEGHLVRVVEKCSPAEKAGLQDGDRVLRINGVFVDKEEHMQVVDLVRWSGNVVTLLVLDGDSYEKAVKTRVDLKELG*,2,2,FALSE,FALSE,446.333333333333,416,415,508,69,113,95,-0.685082055270057,0.0503569547047017,-0.627256358042955,0.0609188290301282,-0.656076829613851,0.0474855501084577,-0.659393184512592,0.0300516641638871,0.0641904679825692,0.00719106268939935,0.0815514189692615,0.00882378570067746,0.0555490356987464,0.00636320197693395,0.0653684968185833,0.00419820268928183,missense,"K77W,S81V",-0.853072100685893,-0.782632103606491
NHERF3_PDZ1 binding DAP-1,2,MTSTFNPRECKLSKQEGQNYGFFLRIEKDTEGHLVRVVEKCSPAEKAGLQDGDRVLRINGVFVDKEEHMQVVDLVRWSGN*VTLLVLDGDSYEKAVKTRVDLKELG*,2,2,FALSE,TRUE,229,152,270,265,1,7,0,-1.5802952775692,0.339538097336783,-1.31264660290842,0.177382580305245,,,-1.3700327218096,0.157220578156243,-0.0636475722580033,0.0484866441528526,-0.01772390753179,0.0256929737581234,,,-0.0339074966944632,0.0219636373688467,stop,"K77W,S81*",-1.62630261518491,-1.57185501211274
NHERF3_PDZ1 binding DAP-1,2,MTSTFNPRECKLSKQEGQNYGFFLRIEKDTEGHLVRVVEKCSPAEKAGLQDGDRVLRINGVFVDKEEHMQVVDLVRWSGNYVTLLVLDGDSYEKAVKTRVDLKELG*,2,2,FALSE,FALSE,159,132,141,204,19,16,22,-0.724245103044449,0.0916920757899758,-0.882376188798748,0.133751254194695,-0.806165226770672,0.0864895944972676,-0.788391356409684,0.0569319587011311,0.0585979151106757,0.0130937914930211,0.0445985958368782,0.0193731958246792,0.0354367534713784,0.0115898574920627,0.0473475157102692,0.00795336660298466,missense,"K77W,S81Y",-0.993432040698256,-0.925895047860691
NHERF3_PDZ1 binding DAP-1,2,MTSTFNPRECKLSKQEGQNYGFFLRIEKDTEGHLVRVVEKCSPAEKAGLQDGDRVLRINGVFVDKEEHMQVVDLVRWSGNWVTLLVLDGDSYEKAVKTRVDLKELG*,2,2,FALSE,FALSE,326,309,289,380,8,16,4,-1.20020595342705,0.124526827710339,-1.09153576993472,0.123915416718552,-1.44091919223797,0.161358250564152,-1.21310950217276,0.0771470433834541,-0.00937014079881945,0.0177826524623712,0.0143028834837311,0.0179485242829256,-0.0496221260973091,0.0216224753980799,-0.0119854001643867,0.0107774039812332,missense,"K77W,S81W",-1.45555807384099,-1.39757903489225
NHERF3_PDZ1 binding DAP-1,2,MTSTFNPRECKLSKQEGQNYGFFLRIEKDTEGHLVRVVEKCSPAEKAGLQDGDRVLRINGVFVDKEEHMQVVDLVRWSGNCVTLLVLDGDSYEKAVKTRVDLKELG*,2,2,FALSE,FALSE,430.666666666667,337,478,477,110,210,135,-0.497087114917974,0.0482997470449779,-0.487857972635147,0.0542901201280857,-0.542956726399814,0.0450557408884847,-0.512528377394475,0.0281657344668379,0.0910364798053513,0.00689728977693995,0.101742573320745,0.00786365058719934,0.070707458898193,0.00603760046664733,0.0858854380715427,0.00393473923904593,missense,"K77W,S81C",-0.693271886358275,-0.6195268102086
NHERF3_PDZ1 binding DAP-1,2,MTSTFNPRECKLSKQEGQNYGFFLRIEKDTEGHLVRVVEKCSPAEKAGLQDGDRVLRINGVFVDKEEHMQVVDLVRWSGNFVTLLVLDGDSYEKAVKTRVDLKELG*,2,2,FALSE,FALSE,349.666666666667,341,297,411,76,43,39,-0.602943912595549,0.0527642224534118,-0.811369056124465,0.0866343932161032,-0.841071256186518,0.063387288515197,-0.720352265193898,0.0367283401319968,0.0759199408354634,0.00753482480513205,0.0548836215327526,0.012548555712866,0.0307592438947068,0.00849408122410155,0.0568525432575176,0.00513093103510386,missense,"K77W,S81F",-0.919400272487138,-0.850332112443825
NHERF3_PDZ1 binding DAP-1,2,MTSTFNPRECKLSKQEGQNYGFFLRIEKDTEGHLVRVVEKCSPAEKAGLQDGDRVLRINGVFVDKEEHMQVVDLVRWSGKSVTLLVLDGDSYEKAVKTRVDLKELG*,2,2,FALSE,FALSE,223.333333333333,143,262,265,7,28,13,-1.02348545089174,0.135884209343275,-0.899853734717574,0.101442789384317,-1.02105163583869,0.0992611248054685,-0.974989951056759,0.0628908544921089,0.0158658612526487,0.0194045067581443,0.0420670612979396,0.0146934773477586,0.00664134897727919,0.0133012797398833,0.0212797839004301,0.00878582141142404,missense,"K77W,N80K",-1.19646567416671,-1.133127938604
NHERF3_PDZ1 binding DAP-1,2,MTSTFNPRECKLSKQEGQNYGFFLRIEKDTEGHLVRVVEKCSPAEKAGLQDGDRVLRINGVFVDKEEHMQVVDLVRWSGTSVTLLVLDGDSYEKAVKTRVDLKELG*,2,2,FALSE,FALSE,247.666666666667,258,265,220,28,48,28,-0.759645301394249,0.0757128458958346,-0.744646558178884,0.0847291411326195,-0.760856529591669,0.0794808605774388,-0.755625480497909,0.0460268600062403,0.0535427038286715,0.0108119290457996,0.0645480394583586,0.012272589540205,0.0415082508174811,0.0106506667396634,0.0519248924445264,0.00642992968388086,missense,"K77W,N80T",-0.95778024571702,-0.889505882144967
NHERF3_PDZ1 binding DAP-1,2,MTSTFNPRECKLSKQEGQNYGFFLRIEKDTEGHLVRVVEKCSPAEKAGLQDGDRVLRINGVFVDKEEHMQVVDLVRWSGRSVTLLVLDGDSYEKAVKTRVDLKELG*,2,2,FALSE,FALSE,569.333333333333,566,523,619,19,66,14,-1.04581309126969,0.0838043349165536,-0.83525077192487,0.0701786981755064,-1.21165994191459,0.0901236020082632,-0.998145519847862,0.0461979796851583,0.0126774344979783,0.0119674080683058,0.0514244752270506,0.0101650311293236,-0.0189007190259763,0.0120768250795782,0.0180449623397834,0.0064538350187836,missense,"K77W,N80R",-1.22166071529539,-1.15884407792681
NHERF3_PDZ1 binding DAP-1,2,MTSTFNPRECKLSKQEGQNYGFFLRIEKDTEGHLVRVVEKCSPAEKAGLQDGDRVLRINGVFVDKEEHMQVVDLVRWSGSSVTLLVLDGDSYEKAVKTRVDLKELG*,2,2,FALSE,FALSE,693,617,723,739,62,66,48,-0.816487347352623,0.049531581132527,-0.940421180890809,0.0650076092417157,-0.93910582445464,0.0540385986476244,-0.888767014679674,0.0318355419458093,0.0454255585748061,0.00707319787540321,0.0361910709488906,0.00941602493013434,0.0176223263021596,0.00724132956151768,0.0333250856648178,0.00444740953721457,missense,"K77W,N80S",-1.10264848280967,-1.03737036664803
NHERF3_PDZ1 binding DAP-1,2,MTSTFNPRECKLSKQEGQNYGFFLRIEKDTEGHLVRVVEKCSPAEKAGLQDGDRVLRINGVFVDKEEHMQVVDLVRWSGMSVTLLVLDGDSYEKAVKTRVDLKELG*,2,2,FALSE,FALSE,277.333333333333,260,232,340,4,8,17,-1.34461071979706,0.172609862464417,-1.22952215701048,0.168361948619266,-1.0158552628524,0.0870110784254192,-1.1082876009874,0.0705474630921541,-0.0299913982538079,0.0246489953387576,-0.00568375001779386,0.0243863806710755,0.00733767808758137,0.0116597378568258,0.00265816782745903,0.0098554458635073,missense,"K77W,N80M",-1.34150377721037,-1.28116580232244
NHERF3_PDZ1 binding DAP-1,2,MTSTFNPRECKLSKQEGQNYGFFLRIEKDTEGHLVRVVEKCSPAEKAGLQDGDRVLRINGVFVDKEEHMQVVDLVRWSGISVTLLVLDGDSYEKAVKTRVDLKELG*,2,2,FALSE,FALSE,426.333333333333,486,368,425,5,8,4,-1.45624852666052,0.153926885407497,-1.36397848932692,0.165027871815403,-1.47145054900635,0.160822688054015,-1.43243445195397,0.092218552465159,-0.045933475616703,0.0219810329881992,-0.025159072858824,0.0239034564308158,-0.0537134168016033,0.0215507084623385,-0.0426249876753031,0.012882886380254,missense,"K77W,N80I",-1.69420050064269,-1.64115720031871
NHERF3_PDZ1 binding DAP-1,2,MTSTFNPRECKLSKQEGQNYGFFLRIEKDTEGHLVRVVEKCSPAEKAGLQDGDRVLRINGVFVDKEEHMQVVDLVRWSGQSVTLLVLDGDSYEKAVKTRVDLKELG*,2,2,FALSE,FALSE,122.333333333333,153,98,116,12,11,10,-0.892698706132262,0.107793579161198,-0.885553229304942,0.160299923968452,-0.867252963069328,0.122908458877773,-0.88243327479296,0.0723241967953079,0.0345424410026166,0.0153931148102276,0.0441384175137662,0.0232186369871452,0.0272508189398377,0.0164700913588795,0.034209906008896,0.0101036546871531,missense,"K77W,N80Q",-1.09575688630502,-1.03033623421835
NHERF3_PDZ1 binding DAP-1,2,MTSTFNPRECKLSKQEGQNYGFFLRIEKDTEGHLVRVVEKCSPAEKAGLQDGDRVLRINGVFVDKEEHMQVVDLVRWSGHSVTLLVLDGDSYEKAVKTRVDLKELG*,2,2,FALSE,FALSE,299.666666666667,251,250,398,19,70,54,-0.902543071235279,0.0866622690635537,-0.619142494484155,0.0785360314389214,-0.743527426710571,0.0580694690551078,-0.745227907101032,0.0411055287306748,0.0331366481581473,0.0123755261472041,0.0827266712580403,0.0113755487791137,0.0438304010602316,0.00778147793269754,0.053377428329352,0.00574242212745229,missense,"K77W,N80H",-0.946466885560072,-0.877958532628076
NHERF3_PDZ1 binding DAP-1,2,MTSTFNPRECKLSKQEGQNYGFFLRIEKDTEGHLVRVVEKCSPAEKAGLQDGDRVLRINGVFVDKEEHMQVVDLVRWSGPSVTLLVLDGDSYEKAVKTRVDLKELG*,2,2,FALSE,FALSE,563,539,505,645,12,17,9,-1.20291609811943,0.101831225136623,-1.23640999995516,0.115524102229727,-1.33787155551766,0.109514167355017,-1.25693956484215,0.0626537505446834,-0.00975715428076188,0.0145416800517412,-0.0066814193927856,0.0167330846237068,-0.0358134427357523,0.0146752172950314,-0.0181084383417922,0.00875269810669481,missense,"K77W,N80P",-1.50324855562488,-1.44625587838947
NHERF3_PDZ1 binding DAP-1,2,MTSTFNPRECKLSKQEGQNYGFFLRIEKDTEGHLVRVVEKCSPAEKAGLQDGDRVLRINGVFVDKEEHMQVVDLVRWSGLSVTLLVLDGDSYEKAVKTRVDLKELG*,2,2,FALSE,FALSE,816.333333333333,870,775,804,45,94,43,-1.00789370303466,0.0551299823784266,-0.842652689951175,0.05864753634412,-0.994590355659044,0.0554258467171317,-0.952489643231151,0.0325252384383217,0.0180923905758579,0.00787265952982126,0.0503523446644983,0.00849480038950312,0.0101872375679505,0.00742722484204459,0.0244230658267819,0.00454375979768146,missense,"K77W,N80L",-1.17198360740392,-1.10813951978908
NHERF3_PDZ1 binding DAP-1,2,MTSTFNPRECKLSKQEGQNYGFFLRIEKDTEGHLVRVVEKCSPAEKAGLQDGDRVLRINGVFVDKEEHMQVVDLVRWSGESVTLLVLDGDSYEKAVKTRVDLKELG*,2,2,FALSE,FALSE,209,186,193,248,7,28,20,-1.09642534980129,0.134390210669266,-0.810772661621308,0.106032124050452,-0.885446458956809,0.0859388222875188,-0.903463790646132,0.0597918393643535,0.00544991396805189,0.0191911610904868,0.0549700062740993,0.0153582193700099,0.024812837517402,0.0115160524122877,0.0312719532975161,0.00835289052371958,missense,"K77W,N80E",-1.11863970627191,-1.05369232970405
NHERF3_PDZ1 binding DAP-1,2,MTSTFNPRECKLSKQEGQNYGFFLRIEKDTEGHLVRVVEKCSPAEKAGLQDGDRVLRINGVFVDKEEHMQVVDLVRWSGDSVTLLVLDGDSYEKAVKTRVDLKELG*,2,2,FALSE,FALSE,361.333333333333,394,329,361,123,132,100,-0.509451008467962,0.0460108010187087,-0.514307268305212,0.0645500082206535,-0.548812696161326,0.0519634067136039,-0.523991234489917,0.0303909346516556,0.0892708938177871,0.00657042421360165,0.0979115259969183,0.00934974372593938,0.0699227418994807,0.00696324780007833,0.084284082578466,0.00424559860940047,missense,"K77W,N80D",-0.705744357174141,-0.632257243771397
NHERF3_PDZ1 binding DAP-1,2,MTSTFNPRECKLSKQEGQNYGFFLRIEKDTEGHLVRVVEKCSPAEKAGLQDGDRVLRINGVFVDKEEHMQVVDLVRWSGASVTLLVLDGDSYEKAVKTRVDLKELG*,2,2,FALSE,FALSE,323.666666666667,256,323,392,13,13,13,-1.01330157918753,0.101181897858206,-1.18446701605918,0.134021766081024,-1.12786209126132,0.0953713313575296,-1.09733118998672,0.0616282946827913,0.017320136243565,0.0144489549615841,0.000842260327406252,0.019412378109573,-0.00767156304648717,0.0127800360920525,0.00418877305042006,0.00860944242761967,missense,"K77W,N80A",-1.32958235872675,-1.26899781827015
NHERF3_PDZ1 binding DAP-1,2,MTSTFNPRECKLSKQEGQNYGFFLRIEKDTEGHLVRVVEKCSPAEKAGLQDGDRVLRINGVFVDKEEHMQVVDLVRWSGGSVTLLVLDGDSYEKAVKTRVDLKELG*,2,2,FALSE,FALSE,790,773,837,760,21,30,13,-1.17669852016023,0.0778689243453658,-1.21596011843152,0.0879604578269464,-1.30492527299451,0.0913772792846508,-1.22605783553344,0.0491514168083331,-0.0060132375214105,0.0111198208828807,-0.00371935700515194,0.0127406294959248,-0.0313985449488444,0.0122448214849126,-0.0137942759604184,0.00686642873091609,missense,"K77W,N80G",-1.46964685717053,-1.41195921046494
NHERF3_PDZ1 binding DAP-1,2,MTSTFNPRECKLSKQEGQNYGFFLRIEKDTEGHLVRVVEKCSPAEKAGLQDGDRVLRINGVFVDKEEHMQVVDLVRWSGVSVTLLVLDGDSYEKAVKTRVDLKELG*,2,2,FALSE,FALSE,646.666666666667,647,614,679,10,34,11,-1.33561225982219,0.109585637964603,-1.04170438291886,0.0881618919555383,-1.28981444186684,0.100148691438597,-1.19961901301053,0.056647224326928,-0.0287064021660413,0.0156490239944495,0.0215207090262743,0.0127698062153693,-0.0293736495799349,0.0134202162530265,-0.0101007854697817,0.00791358935108302,missense,"K77W,N80V",-1.44087938326963,-1.3825967512801
NHERF3_PDZ1 binding DAP-1,2,MTSTFNPRECKLSKQEGQNYGFFLRIEKDTEGHLVRVVEKCSPAEKAGLQDGDRVLRINGVFVDKEEHMQVVDLVRWSG*SVTLLVLDGDSYEKAVKTRVDLKELG*,2,2,FALSE,TRUE,289.666666666667,217,300,352,2,2,3,-1.48676137737707,0.241359317242936,-1.70846335237103,0.319451066663532,-1.49851901009413,0.185199279818878,-1.53158080230255,0.133486621000086,-0.0502907649647523,0.0344665397489282,-0.0750559710267968,0.0462708787901647,-0.0573406694018774,0.0248172427354975,-0.0564756840093209,0.0186480152383421,stop,"K77W,N80*",-1.80207936111579,-1.75126727284227
NHERF3_PDZ1 binding DAP-1,2,MTSTFNPRECKLSKQEGQNYGFFLRIEKDTEGHLVRVVEKCSPAEKAGLQDGDRVLRINGVFVDKEEHMQVVDLVRWSGYSVTLLVLDGDSYEKAVKTRVDLKELG*,2,2,FALSE,FALSE,351.666666666667,278,393,384,8,6,7,-1.17087480819996,0.124888213823131,-1.46697729817293,0.188091933981587,-1.29111184368049,0.124752689466036,-1.27363168302523,0.0799017960920893,-0.00518160109627494,0.0178342590419868,-0.0400779317921242,0.0272441697239236,-0.0295475052005741,0.0167172236275035,-0.0204403190344497,0.0111622415784667,missense,"K77W,N80Y",-1.52141086500028,-1.46479383099437
NHERF3_PDZ1 binding DAP-1,2,MTSTFNPRECKLSKQEGQNYGFFLRIEKDTEGHLVRVVEKCSPAEKAGLQDGDRVLRINGVFVDKEEHMQVVDLVRWSGWSVTLLVLDGDSYEKAVKTRVDLKELG*,2,2,FALSE,FALSE,231,263,148,282,2,3,2,-1.54010133061703,0.240941910304209,-1.3843674903732,0.267166279279694,-1.54864380082944,0.225833533763754,-1.50048286074662,0.140243857247058,-0.0579078051501155,0.0344069332957386,-0.0281123170158038,0.0386976905555008,-0.0640575373074154,0.0302623510777765,-0.0521313168834523,0.0195919978154614,missense,"K77W,N80W",-1.76824240709461,-1.71673048366125
NHERF3_PDZ1 binding DAP-1,2,MTSTFNPRECKLSKQEGQNYGFFLRIEKDTEGHLVRVVEKCSPAEKAGLQDGDRVLRINGVFVDKEEHMQVVDLVRWSGCSVTLLVLDGDSYEKAVKTRVDLKELG*,2,2,FALSE,FALSE,375.333333333333,313,405,408,11,13,7,-1.11542214580992,0.107896379085738,-1.25040174289697,0.132379875389337,-1.30765032134703,0.124371910224821,-1.21238064885211,0.0694026415961188,0.00273713771307593,0.015407794822277,-0.00870805291912055,0.0191745585086706,-0.031763709362532,0.0166661981004759,-0.0118835797143062,0.00969551486410599,missense,"K77W,N80C",-1.45476502532829,-1.39676958409842
NHERF3_PDZ1 binding DAP-1,2,MTSTFNPRECKLSKQEGQNYGFFLRIEKDTEGHLVRVVEKCSPAEKAGLQDGDRVLRINGVFVDKEEHMQVVDLVRWSGFSVTLLVLDGDSYEKAVKTRVDLKELG*,2,2,FALSE,FALSE,365,343,341,411,7,6,4,-1.26621495654451,0.132083602993432,-1.42561350634711,0.188810311148547,-1.46231280797586,0.160976922647482,-1.36333210797737,0.0898170271200507,-0.0187963438380225,0.0188617734121802,-0.0340865947843499,0.0273482230400236,-0.0524889328974024,0.0215713763469439,-0.0329714242408074,0.0125473944718116,missense,"K77W,N80F",-1.61901183158925,-1.56441343637722
NHERF3_PDZ1 binding DAP-1,2,MTSTFNPRECKLSKQEGQNYGFFLRIEKDTEGHLVRVVEKCSPAEKAGLQDGDRVLRINGVFVDKEEHMQVVDLVRWSVNSVTLLVLDGDSYEKAVKTRVDLKELG*,2,2,FALSE,FALSE,382.666666666667,332,414,402,6,6,6,-1.18828101837408,0.143301546795944,-1.48111613157499,0.187481085991104,-1.33183599556212,0.134021449102433,-1.31117967060032,0.086769535341687,-0.00766723886529785,0.020463715737785,-0.0421258706311264,0.0271556914677009,-0.0350046601281317,0.0179592644063791,-0.0256857544138418,0.0121216613706523,missense,"K77W,G79V",-1.5622659655503,-1.50649392000896
NHERF3_PDZ1 binding DAP-1,2,MTSTFNPRECKLSKQEGQNYGFFLRIEKDTEGHLVRVVEKCSPAEKAGLQDGDRVLRINGVFVDKEEHMQVVDLVRWS*NSVTLLVLDGDSYEKAVKTRVDLKELG*,2,2,FALSE,TRUE,139.666666666667,187,99,133,2,2,0,-1.44548122880844,0.24174154109711,-1.38535043855344,0.326758935811613,,,-1.42421148946315,0.194339061504919,-0.0443958863342744,0.0345211219950721,-0.0282546921112455,0.0473293868461776,,,-0.0414762438634941,0.0271490712192535,stop,"K77W,G79*",-1.68525328453132,-1.63202493278653
NHERF3_PDZ1 binding DAP-1,2,MTSTFNPRECKLSKQEGQNYGFFLRIEKDTEGHLVRVVEKCSPAEKAGLQDGDRVLRINGVFVDKEEHMQVVDLVRWSYNSVTLLVLDGDSYEKAVKTRVDLKELG*,2,2,FALSE,FALSE,127.333333333333,150,72,160,0,3,2,,,-1.17436873831717,0.276323274961317,-1.39403821300849,0.229510764324394,-1.30436019587917,0.176553206809753,,,0.00230494502046549,0.040024035280819,-0.043339938378471,0.0307551106797957,-0.02473307715252,0.0246643960743026,missense,"K77W,G79Y",-1.55484585215878,-1.49892033960506
NHERF3_PDZ1 binding DAP-1,2,MTSTFNPRECKLSKQEGQNYGFFLRIEKDTEGHLVRVVEKCSPAEKAGLQDGDRVLRINGVFVDKEEHMQVVDLVRWSWNSVTLLVLDGDSYEKAVKTRVDLKELG*,2,2,FALSE,FALSE,147.333333333333,163,102,177,10,2,1,-0.960847690242304,0.115775461811755,-1.3940509013417,0.326441567027254,-1.61067605297509,0.317961347612075,-1.07261584286053,0.103207963096535,0.0248106448718144,0.0165329418481448,-0.0295149103452884,0.0472834175754964,-0.0723700397125747,0.0426077463795322,0.00764149487660207,0.0144181016353781,missense,"K77W,G79W",-1.30269015871337,-1.24154941845572
NHERF3_PDZ1 binding DAP-1,2,MTSTFNPRECKLSKQEGQNYGFFLRIEKDTEGHLVRVVEKCSPAEKAGLQDGDRVLRINGVFVDKEEHMQVVDLVRWSCNSVTLLVLDGDSYEKAVKTRVDLKELG*,2,2,FALSE,FALSE,202.333333333333,202,222,183,3,9,3,-1.35439555998979,0.198729109134454,-1.18235400109209,0.160393980324117,-1.32006737566911,0.189534785903639,-1.27134537105633,0.104241009235845,-0.0313886908352255,0.0283788702151386,0.00114831990781572,0.0232322605767543,-0.0334276307960939,0.0253982131744321,-0.0201209223779438,0.0145624176724717,missense,"K77W,G79C",-1.51892318160071,-1.46225469590951
NHERF3_PDZ1 binding DAP-1,2,MTSTFNPRECKLSKQEGQNYGFFLRIEKDTEGHLVRVVEKCSPAEKAGLQDGDRVLRINGVFVDKEEHMQVVDLVRWSFNSVTLLVLDGDSYEKAVKTRVDLKELG*,2,2,FALSE,FALSE,168.333333333333,116,178,211,0,11,1,,,-1.05949160843809,0.149986424001742,-1.65860953902544,0.317073587554266,-1.16903838220728,0.135582520629979,,,0.018944318956241,0.0217247784383345,-0.078793266409965,0.0424887839469188,-0.00582868640139061,0.0189408113848282,missense,"K77W,G79F",-1.40760530316477,-1.3486344776944
NHERF3_PDZ1 binding DAP-1,2,MTSTFNPRECKLSKQEGQNYGFFLRIEKDTEGHLVRVVEKCSPAEKAGLQDGDRVLRINGVFVDKEEHMQVVDLVRWWGNSVTLLVLDGDSYEKAVKTRVDLKELG*,2,2,FALSE,FALSE,135.666666666667,65,156,186,0,19,8,,,-0.861755329168176,0.124322346378813,-1.05693173941483,0.124648335433899,-0.959087981051219,0.0880242023511314,,,0.0475854235425442,0.0180074659956039,0.00183331062694286,0.0167032398833522,0.0235012812816754,0.0122969377341999,missense,"K77W,S78W",-1.17916310682617,-1.11546750970851
NHERF3_PDZ1 binding DAP-1,2,MTSTFNPRECKLSKQEGQNYGFFLRIEKDTEGHLVRVVEKCSPAEKAGLQDGDRVLRINGVFVDKEEHMQVVDLVRWCGNSVTLLVLDGDSYEKAVKTRVDLKELG*,2,2,FALSE,FALSE,219.333333333333,163,263,232,33,47,17,-0.629604223997863,0.0743147407811865,-0.750012664949198,0.0861199926297762,-0.911588343734101,0.0917539813818202,-0.744007687966719,0.0479636959221774,0.072112800953054,0.0106122771489611,0.0637707859073295,0.0124740473775891,0.0213097488406213,0.0122953006627666,0.0535478923417025,0.00670050470783431,missense,"K77W,S78C",-0.945139193221681,-0.876603380200361
NHERF3_PDZ1 binding DAP-1,2,MTSTFNPRECKLSKQEGQNYGFFLRIEKDTEGHLVRVVEKCSPAEKAGLQDGDRVLRINGVFVDKEEHMQVVDLVRWFGNSVTLLVLDGDSYEKAVKTRVDLKELG*,2,2,FALSE,FALSE,133.666666666667,99,164,138,0,17,5,,,-0.908746587475705,0.128320244312682,-1.10372007088204,0.154966542773921,-0.988054722506466,0.0988346064956449,,,0.0407789763453116,0.0185865413846628,-0.00443646202199149,0.0207659679436251,0.0194546417606839,0.0138071458712341,missense,"K77W,S78F",-1.21068115109935,-1.14763742812906
NHERF3_PDZ1 binding DAP-1,2,MTSTFNPRECKLSKQEGQNYGFFLRIEKDTEGHLVRVVEKCSPAEKAGLQDGDRVLRINGVFVDKEEHMQVVDLVRCKGNSVTLLVLDGDSYEKAVKTRVDLKELG*,2,2,FALSE,FALSE,83.6666666666667,98,85,68,6,24,7,-0.9614144756366,0.148185362443114,-0.616703619505611,0.130450481967936,-0.818855949064239,0.151846271393299,-0.78237584432122,0.0822903187525556,0.0247297069095068,0.0211611332978462,0.0830799300206271,0.0188950955847474,0.0337361597328052,0.0203478424934113,0.0481878797875952,0.0114959170182658,missense,"K77C,S78K",-0.986886700532086,-0.91921433324035
NHERF3_PDZ1 binding DAP-1,2,MTSTFNPRECKLSKQEGQNYGFFLRIEKDTEGHLVRVVEKCSPAEKAGLQDGDRVLRINGVFVDKEEHMQVVDLVRCNGNSVTLLVLDGDSYEKAVKTRVDLKELG*,2,2,FALSE,FALSE,71.3333333333333,93,72,49,31,24,7,-0.49126354435335,0.0830488399940865,-0.568328270473832,0.136013095729048,-0.729462387488391,0.16305968288595,-0.54672212602635,0.0650044616119127,0.0918680960389366,0.0118595220497639,0.0900868557913241,0.0197008121841163,0.0457151572688006,0.0218504722832156,0.0811085882212282,0.00908109128553332,missense,"K77C,S78N",-0.730477316762332,-0.65750174452006
NHERF3_PDZ1 binding DAP-1,2,MTSTFNPRECKLSKQEGQNYGFFLRIEKDTEGHLVRVVEKCSPAEKAGLQDGDRVLRINGVFVDKEEHMQVVDLVRCTGNSVTLLVLDGDSYEKAVKTRVDLKELG*,2,2,FALSE,FALSE,234,179,274,249,23,26,18,-0.753570809519187,0.081469921844223,-0.929110576098843,0.103209981987691,-0.827336448829999,0.0972129273026679,-0.822885168244404,0.0534251483196195,0.0544101520716396,0.0116340497299288,0.0378293551119038,0.01494944629976,0.03259974807175,0.0130268153108264,0.0425287471782382,0.00746346691908778,missense,"K77C,S78T",-1.03096396296287,-0.964203226723369
NHERF3_PDZ1 binding DAP-1,2,MTSTFNPRECKLSKQEGQNYGFFLRIEKDTEGHLVRVVEKCSPAEKAGLQDGDRVLRINGVFVDKEEHMQVVDLVRCRGNSVTLLVLDGDSYEKAVKTRVDLKELG*,2,2,FALSE,FALSE,567,539,599,563,33,172,30,-0.959312559750382,0.0643687357240163,-0.612158066023667,0.052449921620649,-0.993482684409608,0.0664906558873073,-0.816765850527544,0.0346885876900844,0.0250298642362211,0.00919196993827673,0.0837383305587564,0.00759710709752889,0.0103356687405516,0.00890994148795574,0.0433836128507478,0.00484597862313739,missense,"K77C,S78R",-1.02430567428309,-0.957407227523913
NHERF3_PDZ1 binding DAP-1,2,MTSTFNPRECKLSKQEGQNYGFFLRIEKDTEGHLVRVVEKCSPAEKAGLQDGDRVLRINGVFVDKEEHMQVVDLVRCMGNSVTLLVLDGDSYEKAVKTRVDLKELG*,2,2,FALSE,FALSE,30,23,35,32,0,9,4,,,-0.643961214786041,0.206203519158132,-0.765889929443043,0.209185577497144,-0.70405029684782,0.146850870544491,,,0.0791318045674711,0.0298675416573921,0.0408337605817819,0.0280314764646438,0.0591299202100171,0.0205149943204848,missense,"K77C,S78M",-0.901662476164223,-0.832227452912208
NHERF3_PDZ1 binding DAP-1,2,MTSTFNPRECKLSKQEGQNYGFFLRIEKDTEGHLVRVVEKCSPAEKAGLQDGDRVLRINGVFVDKEEHMQVVDLVRCIGNSVTLLVLDGDSYEKAVKTRVDLKELG*,2,2,FALSE,FALSE,139.666666666667,135,175,109,0,4,1,,,-1.34936264283265,0.232637910929828,-1.47842146178108,0.321375238327898,-1.39373752376108,0.188446106486741,,,-0.0230420410748482,0.0336964302265704,-0.054647539410436,0.0430652176755865,-0.0372190458572276,0.0263258283043116,missense,"K77C,S78I",-1.65209526426655,-1.59818111945665
NHERF3_PDZ1 binding DAP-1,2,MTSTFNPRECKLSKQEGQNYGFFLRIEKDTEGHLVRVVEKCSPAEKAGLQDGDRVLRINGVFVDKEEHMQVVDLVRCQGNSVTLLVLDGDSYEKAVKTRVDLKELG*,2,2,FALSE,FALSE,152,194,70,192,59,32,70,-0.516707254373376,0.0613822494505981,-0.476274867962388,0.129267990680934,-0.473872085036996,0.0680319563155998,-0.495140048401794,0.0429809765966766,0.0882346889975887,0.00876549438710175,0.103420327719642,0.0187238176748541,0.079965001992705,0.00911648023310999,0.0883145790715581,0.00600442127105108,missense,"K77C,S78Q",-0.674352046034685,-0.60021565896888
NHERF3_PDZ1 binding DAP-1,2,MTSTFNPRECKLSKQEGQNYGFFLRIEKDTEGHLVRVVEKCSPAEKAGLQDGDRVLRINGVFVDKEEHMQVVDLVRCHGNSVTLLVLDGDSYEKAVKTRVDLKELG*,2,2,FALSE,FALSE,90.6666666666667,80,109,83,15,32,30,-0.65089335176829,0.105945401677356,-0.605341550463788,0.11464522332399,-0.476229933192799,0.103551256353659,-0.574453466074327,0.0622050847406391,0.0690726756456855,0.0151291917786349,0.0847256685211449,0.0166057834387608,0.0796490434745443,0.0138761698588017,0.0772345336686451,0.00869001971474767,missense,"K77C,S78H",-0.760651149215567,-0.688299649366006
NHERF3_PDZ1 binding DAP-1,2,MTSTFNPRECKLSKQEGQNYGFFLRIEKDTEGHLVRVVEKCSPAEKAGLQDGDRVLRINGVFVDKEEHMQVVDLVRCPGNSVTLLVLDGDSYEKAVKTRVDLKELG*,2,2,FALSE,FALSE,208,244,120,260,5,4,1,-1.2648526710347,0.15470695374362,-1.22206971729373,0.237627166234804,-1.6075760044632,0.318024217320444,-1.30277469249094,0.12005740619431,-0.0186018070444577,0.0220924281339138,-0.00460430164272246,0.0344190987400329,-0.0719546241856528,0.0426161711035098,-0.0245115831097261,0.0167719605411682,missense,"K77C,S78P",-1.5531207024362,-1.49715950935311
NHERF3_PDZ1 binding DAP-1,2,MTSTFNPRECKLSKQEGQNYGFFLRIEKDTEGHLVRVVEKCSPAEKAGLQDGDRVLRINGVFVDKEEHMQVVDLVRCLGNSVTLLVLDGDSYEKAVKTRVDLKELG*,2,2,FALSE,FALSE,278.333333333333,256,263,316,20,33,7,-0.871481535331965,0.0845658214122965,-0.849355823666038,0.0949598859570498,-1.12667142879614,0.130916527350384,-0.911716391487227,0.0568810049458944,0.0375722907266783,0.0120761496941672,0.0493814294915609,0.0137544614232716,-0.00751201080933309,0.0175431958510872,0.0301190690227647,0.00794624838846259,missense,"K77C,S78L",-1.12761917118965,-1.06285751303078
NHERF3_PDZ1 binding DAP-1,2,MTSTFNPRECKLSKQEGQNYGFFLRIEKDTEGHLVRVVEKCSPAEKAGLQDGDRVLRINGVFVDKEEHMQVVDLVRCEGNSVTLLVLDGDSYEKAVKTRVDLKELG*,2,2,FALSE,FALSE,148.666666666667,194,83,169,3,4,7,-1.34318428295812,0.19885735429341,-1.13196144659228,0.241950688185489,-1.06721183041079,0.13272084779635,-1.14876150058232,0.100432391810946,-0.029787700536354,0.0283971838519157,0.00844742773531668,0.0350453391286352,0.000455748501219017,0.017784980044438,-0.00299601602067878,0.0140303556931931,missense,"K77C,S78E",-1.38554249524539,-1.32611535421254
NHERF3_PDZ1 binding DAP-1,2,MTSTFNPRECKLSKQEGQNYGFFLRIEKDTEGHLVRVVEKCSPAEKAGLQDGDRVLRINGVFVDKEEHMQVVDLVRCDGNSVTLLVLDGDSYEKAVKTRVDLKELG*,2,2,FALSE,FALSE,139,142,157,118,2,2,2,-1.36910674027326,0.242615422901452,-1.51974276650832,0.322749965225876,-1.31097315577034,0.232492521409703,-1.37732593917756,0.148923709425576,-0.0334894735428743,0.0346459138708914,-0.047720744242722,0.0467487076392387,-0.0322089788502637,0.0311546748111291,-0.034926355570321,0.0208045688917152,missense,"K77C,S78D",-1.63423819704014,-1.57995472219276
NHERF3_PDZ1 binding DAP-1,2,MTSTFNPRECKLSKQEGQNYGFFLRIEKDTEGHLVRVVEKCSPAEKAGLQDGDRVLRINGVFVDKEEHMQVVDLVRCAGNSVTLLVLDGDSYEKAVKTRVDLKELG*,2,2,FALSE,FALSE,97,111,78,102,66,35,40,-0.330698014789984,0.0672844777275396,-0.481696139327639,0.123111692934355,-0.453983020748888,0.0923028655554241,-0.39113997769545,0.0497371643822093,0.114797139219122,0.00960834308189522,0.102635083854752,0.0178321089389802,0.0826301945177658,0.0123688527402009,0.102843337750072,0.00694825737862348,missense,"K77C,S78A",-0.561191964221518,-0.484715135876803
NHERF3_PDZ1 binding DAP-1,2,MTSTFNPRECKLSKQEGQNYGFFLRIEKDTEGHLVRVVEKCSPAEKAGLQDGDRVLRINGVFVDKEEHMQVVDLVRCGGNSVTLLVLDGDSYEKAVKTRVDLKELG*,2,2,FALSE,FALSE,350.666666666667,276,298,478,166,288,254,-0.328319220462759,0.043865128191682,-0.265744484124476,0.0587910211595517,-0.377434563586694,0.04132614643643,-0.335959237544283,0.0267781893172395,0.115136835279628,0.00626401831792009,0.133914593943117,0.00851558344267121,0.092887910661586,0.00553782395071203,0.110552059983751,0.00374089986473454,missense,"K77C,S78G",-0.501151071675891,-0.423432443386489
NHERF3_PDZ1 binding DAP-1,2,MTSTFNPRECKLSKQEGQNYGFFLRIEKDTEGHLVRVVEKCSPAEKAGLQDGDRVLRINGVFVDKEEHMQVVDLVRCVGNSVTLLVLDGDSYEKAVKTRVDLKELG*,2,2,FALSE,FALSE,265.666666666667,222,281,294,10,19,7,-1.0014486882669,0.114947476060335,-1.01865176230953,0.116569810323589,-1.20146630890381,0.128133360668659,-1.065434340467,0.0689764780963096,0.0190127501468618,0.0164147040103067,0.024859765067472,0.0168845501766829,-0.0175347425220042,0.0171702434120644,0.00864474722552905,0.00963598003298264,missense,"K77C,S78V",-1.29487613134903,-1.23357377692581
NHERF3_PDZ1 binding DAP-1,2,MTSTFNPRECKLSKQEGQNYGFFLRIEKDTEGHLVRVVEKCSPAEKAGLQDGDRVLRINGVFVDKEEHMQVVDLVRC*GNSVTLLVLDGDSYEKAVKTRVDLKELG*,2,2,FALSE,TRUE,59,64,62,51,0,1,0,,,-1.45097243784941,0.458429579720878,,,-1.45097243784941,0.458429579720878,,,-0.0377597083477074,0.0664012167454518,,,-0.0452147351786586,0.064042386602446,stop,"K77C,S78*",-1.71437125616557,-1.66174513889851
NHERF3_PDZ1 binding DAP-1,2,MTSTFNPRECKLSKQEGQNYGFFLRIEKDTEGHLVRVVEKCSPAEKAGLQDGDRVLRINGVFVDKEEHMQVVDLVRCYGNSVTLLVLDGDSYEKAVKTRVDLKELG*,2,2,FALSE,FALSE,123.333333333333,137,131,102,6,20,5,-1.05436106002993,0.145716761321224,-0.795903012583782,0.125649013026825,-1.02125744598302,0.159995011134546,-0.936207688884118,0.0817857655154504,0.0114567693568399,0.0208086126673448,0.0571238000787461,0.0181996269807158,0.00661376981868725,0.0214397973452051,0.0266976468334676,0.0114254311794334,missense,"K77C,S78Y",-1.15426758785245,-1.0900570874285
NHERF3_PDZ1 binding DAP-1,2,MTSTFNPRECKLSKQEGQNYGFFLRIEKDTEGHLVRVVEKCSPAEKAGLQDGDRVLRINGVFVDKEEHMQVVDLVRCSKNSVTLLVLDGDSYEKAVKTRVDLKELG*,2,2,FALSE,FALSE,80.3333333333333,90,83,68,26,77,33,-0.530965636174009,0.08768190225269,-0.270013009488816,0.107360362677776,-0.395850907439218,0.109876836000977,-0.418066074785245,0.0577678297918298,0.0861985667185706,0.0125211315799843,0.133296319533177,0.0155506080484113,0.0904200669629742,0.0147238159495625,0.0990817752423269,0.00807013738285651,missense,"K77C,G79K",-0.590489630356707,-0.514618753033764
NHERF3_PDZ1 binding DAP-1,2,MTSTFNPRECKLSKQEGQNYGFFLRIEKDTEGHLVRVVEKCSPAEKAGLQDGDRVLRINGVFVDKEEHMQVVDLVRCSNNSVTLLVLDGDSYEKAVKTRVDLKELG*,2,2,FALSE,FALSE,79,118,50,69,34,14,4,-0.531690026543802,0.0775000293836367,-0.619142494484155,0.169314517164011,-0.975502454135315,0.182706281327728,-0.602348976028162,0.0657478583582055,0.0860951224854687,0.0110671420262828,0.0827266712580403,0.0245243554292555,0.0127450719498603,0.0244831736788867,0.0733375446610344,0.00918494344501673,missense,"K77C,G79N",-0.791003611162532,-0.719279878222635
NHERF3_PDZ1 binding DAP-1,2,MTSTFNPRECKLSKQEGQNYGFFLRIEKDTEGHLVRVVEKCSPAEKAGLQDGDRVLRINGVFVDKEEHMQVVDLVRCSTNSVTLLVLDGDSYEKAVKTRVDLKELG*,2,2,FALSE,FALSE,123.666666666667,58,147,166,4,36,8,-0.828700521051824,0.192714086034239,-0.646419497504603,0.10637736631874,-1.02153978479128,0.126782345701179,-0.805541607165698,0.0750568472999305,0.0436814956499827,0.0275199142189812,0.0787757346914472,0.0154082259745145,0.00657593559630226,0.0169892034727081,0.0449516341227105,0.010485404617367,missense,"K77C,G79T",-1.01209283357547,-0.944941793887171
NHERF3_PDZ1 binding DAP-1,2,MTSTFNPRECKLSKQEGQNYGFFLRIEKDTEGHLVRVVEKCSPAEKAGLQDGDRVLRINGVFVDKEEHMQVVDLVRCSRNSVTLLVLDGDSYEKAVKTRVDLKELG*,2,2,FALSE,FALSE,271.333333333333,175,333,306,50,207,97,-0.525390981094429,0.0639702959584702,-0.388483877792447,0.0571028934906952,-0.5147653486326,0.0557776246843692,-0.473352769524348,0.0338551223468562,0.0869946373782068,0.00913507203114962,0.116136410678602,0.00827106664839719,0.0744851856030771,0.00747436411391687,0.0913582512048751,0.00472954392500281,missense,"K77C,G79R",-0.650645809649332,-0.576019116697256
NHERF3_PDZ1 binding DAP-1,2,MTSTFNPRECKLSKQEGQNYGFFLRIEKDTEGHLVRVVEKCSPAEKAGLQDGDRVLRINGVFVDKEEHMQVVDLVRCSSNSVTLLVLDGDSYEKAVKTRVDLKELG*,2,2,FALSE,FALSE,295.333333333333,328,291,267,79,91,39,-0.580674407704816,0.0489506899591441,-0.587197323487299,0.070331052933908,-0.69683375158419,0.0737437698274283,-0.608903522332553,0.0352808025231413,0.0791000657391679,0.00699024558275544,0.0873537684550063,0.0101870989490768,0.0500874894838861,0.00988187987462896,0.0724218777691095,0.00492871074376849,missense,"K77C,G79S",-0.79813546204509,-0.726559234108133
NHERF3_PDZ1 binding DAP-1,2,MTSTFNPRECKLSKQEGQNYGFFLRIEKDTEGHLVRVVEKCSPAEKAGLQDGDRVLRINGVFVDKEEHMQVVDLVRCSMNSVTLLVLDGDSYEKAVKTRVDLKELG*,2,2,FALSE,FALSE,82,49,95,102,5,19,2,-0.819690322912329,0.168157231453589,-0.717205261631475,0.135381651165974,-1.27122277939238,0.234256221229788,-0.84406956283231,0.0961590563209938,0.0449681679685327,0.0240131517116083,0.0685227731152272,0.0196093506180434,-0.0268823126755133,0.031391015722338,0.0395692976833703,0.0134333728290068,missense,"K77C,G79M",-1.05401421483721,-0.987730217038611
NHERF3_PDZ1 binding DAP-1,2,MTSTFNPRECKLSKQEGQNYGFFLRIEKDTEGHLVRVVEKCSPAEKAGLQDGDRVLRINGVFVDKEEHMQVVDLVRCSINSVTLLVLDGDSYEKAVKTRVDLKELG*,2,2,FALSE,FALSE,69.6666666666667,50,89,70,3,4,0,-0.967019542109584,0.207971473830591,-1.15230299280508,0.24077658532778,,,-1.046188375899,0.157388522937006,0.0239292934488073,0.0296986963308749,0.0055010571720642,0.0348752762404951,,,0.0113333990009041,0.0219870991720402,missense,"K77C,G79I",-1.2739350405373,-1.21219957054385
NHERF3_PDZ1 binding DAP-1,2,MTSTFNPRECKLSKQEGQNYGFFLRIEKDTEGHLVRVVEKCSPAEKAGLQDGDRVLRINGVFVDKEEHMQVVDLVRCSQNSVTLLVLDGDSYEKAVKTRVDLKELG*,2,2,FALSE,FALSE,135.333333333333,126,74,206,29,26,147,-0.594020549670887,0.0802825418783051,-0.552985577625274,0.132672001006938,-0.290670563318441,0.0606537137196564,-0.418760251554968,0.0454645649430798,0.0771942129309028,0.0114644897590942,0.0923091676105489,0.0192168714337289,0.104514539325941,0.00812777424222282,0.0989847990893392,0.0063513773403748,missense,"K77C,G79Q",-0.591244948112946,-0.515389692702139
NHERF3_PDZ1 binding DAP-1,2,MTSTFNPRECKLSKQEGQNYGFFLRIEKDTEGHLVRVVEKCSPAEKAGLQDGDRVLRINGVFVDKEEHMQVVDLVRCSHNSVTLLVLDGDSYEKAVKTRVDLKELG*,2,2,FALSE,FALSE,32.6666666666667,19,24,55,4,4,23,-0.618756816030741,0.204888192482307,-0.770341759754944,0.281438474007844,-0.436454337518324,0.124544000901276,-0.521257962112568,0.0995451735717974,0.0736618301023839,0.0292583982708633,0.0608262188677046,0.0407649461112052,0.0849790891084574,0.0166892587521928,0.0846659193839935,0.0139064117419609,missense,"K77C,G79H",-0.702770346447631,-0.629221722860759
NHERF3_PDZ1 binding DAP-1,2,MTSTFNPRECKLSKQEGQNYGFFLRIEKDTEGHLVRVVEKCSPAEKAGLQDGDRVLRINGVFVDKEEHMQVVDLVRCSLNSVTLLVLDGDSYEKAVKTRVDLKELG*,2,2,FALSE,FALSE,221.333333333333,180,223,261,4,41,27,-1.09904758504076,0.176089121331144,-0.698070718980841,0.0956236239850531,-0.809999504430734,0.0790750627343005,-0.800319417542419,0.0575874218788444,0.00507545411232793,0.0251458396926309,0.0712943152889313,0.0138506005351642,0.0349229491007667,0.0105962886471322,0.0456811714422023,0.00804493448622714,missense,"K77C,G79L",-1.00641068931345,-0.939142128280429
NHERF3_PDZ1 binding DAP-1,2,MTSTFNPRECKLSKQEGQNYGFFLRIEKDTEGHLVRVVEKCSPAEKAGLQDGDRVLRINGVFVDKEEHMQVVDLVRCSENSVTLLVLDGDSYEKAVKTRVDLKELG*,2,2,FALSE,FALSE,188.666666666667,188,174,204,41,60,33,-0.608970149418427,0.0681931250047795,-0.558447871421331,0.0886528142463961,-0.695553804643967,0.0774711857604118,-0.624686560452246,0.0443288219552904,0.0750593834997666,0.00973809952907319,0.0915179818530764,0.0128409138377445,0.0502590061006632,0.0103813644626656,0.070216995113767,0.0061927146041061,missense,"K77C,G79E",-0.815308622339642,-0.744087579487378
NHERF3_PDZ1 binding DAP-1,2,MTSTFNPRECKLSKQEGQNYGFFLRIEKDTEGHLVRVVEKCSPAEKAGLQDGDRVLRINGVFVDKEEHMQVVDLVRCSDNSVTLLVLDGDSYEKAVKTRVDLKELG*,2,2,FALSE,FALSE,164.333333333333,187,147,159,31,36,33,-0.685058861426351,0.0744788132437248,-0.658180808521534,0.103922589646237,-0.627567404392215,0.082830594739999,-0.659096731075442,0.0488752884887025,0.0641937801046996,0.010635706988407,0.0770721680007433,0.0150526639316117,0.0593693816885732,0.0110995408707774,0.0654099112178094,0.00682785374060148,missense,"K77C,G79D",-0.852749536528255,-0.782302867993181
NHERF3_PDZ1 binding DAP-1,2,MTSTFNPRECKLSKQEGQNYGFFLRIEKDTEGHLVRVVEKCSPAEKAGLQDGDRVLRINGVFVDKEEHMQVVDLVRCSANSVTLLVLDGDSYEKAVKTRVDLKELG*,2,2,FALSE,FALSE,121,127,167,69,41,61,38,-0.481373805730335,0.0743502699625811,-0.547977596717837,0.0903269616984258,-0.37068539139884,0.108483104912121,-0.478175986911372,0.0507388669762621,0.0932803683027563,0.0106173507792513,0.0930345484332574,0.0130834056679919,0.0937923193861418,0.0145370519255666,0.0906844501103744,0.00708819473787517,missense,"K77C,G79A",-0.65589384140942,-0.581375691239989
NHERF3_PDZ1 binding DAP-1,2,MTSTFNPRECKLSKQEGQNYGFFLRIEKDTEGHLVRVVEKCSPAEKAGLQDGDRVLRINGVFVDKEEHMQVVDLVRCSGNKVTLLVLDGDSYEKAVKTRVDLKELG*,2,2,FALSE,FALSE,242.333333333333,246,234,247,299,246,252,-0.132330915587962,0.0442405835768072,-0.233569235352013,0.0658132535725311,-0.193148360646181,0.0538819485152515,-0.173133301114692,0.0303415138481813,0.143124313772092,0.0063176340146464,0.138575016747596,0.00953271845558875,0.117582798436801,0.00722033798766573,0.13329876314387,0.00423869454748494,missense,"K77C,S81K",-0.323983920129386,-0.242601019880275
NHERF3_PDZ1 binding DAP-1,2,MTSTFNPRECKLSKQEGQNYGFFLRIEKDTEGHLVRVVEKCSPAEKAGLQDGDRVLRINGVFVDKEEHMQVVDLVRCSGNNVTLLVLDGDSYEKAVKTRVDLKELG*,2,2,FALSE,FALSE,276.666666666667,355,260,215,471,390,248,-0.108019210518371,0.0388249498146417,-0.129974149454148,0.061118388413096,-0.159662005935546,0.0572945166653729,-0.125506250284823,0.0284470001217401,0.146596068493298,0.0055442718819493,0.153580243410012,0.00885269087265633,0.122070067469346,0.007677632056065,0.139952238698039,0.00397403191256888,missense,"K77C,S81N",-0.272162022972742,-0.189707312723908
NHERF3_PDZ1 binding DAP-1,2,MTSTFNPRECKLSKQEGQNYGFFLRIEKDTEGHLVRVVEKCSPAEKAGLQDGDRVLRINGVFVDKEEHMQVVDLVRCSGNTVTLLVLDGDSYEKAVKTRVDLKELG*,2,2,FALSE,FALSE,413.666666666667,421,399,421,504,412,493,-0.138618798058127,0.0337952870647172,-0.241548911551467,0.0505816917094931,-0.155559595920535,0.0409168927572127,-0.165634300491462,0.0231637955089115,0.142226392972637,0.00482602709623221,0.137419200822278,0.00732650340014851,0.122619802356234,0.00548298276608396,0.134346369839183,0.00323597082907465,missense,"K77C,S81T",-0.31582443025329,-0.234272770786132
NHERF3_PDZ1 binding DAP-1,2,MTSTFNPRECKLSKQEGQNYGFFLRIEKDTEGHLVRVVEKCSPAEKAGLQDGDRVLRINGVFVDKEEHMQVVDLVRCSGNSKTLLVLDGDSYEKAVKTRVDLKELG*,2,2,FALSE,FALSE,70,36,83,91,0,1,2,,,-1.5359884251545,0.455313199889278,-1.24009251715103,0.235817409412249,-1.30267706644072,0.209398866215772,,,-0.0500738461119224,0.06594982481567,-0.0227107668940238,0.0316002194844574,-0.0244979447985721,0.0292529185234284,missense,"K77C,V82K",-1.55301447777928,-1.49705108769732
NHERF3_PDZ1 binding DAP-1,2,MTSTFNPRECKLSKQEGQNYGFFLRIEKDTEGHLVRVVEKCSPAEKAGLQDGDRVLRINGVFVDKEEHMQVVDLVRCSGNSNTLLVLDGDSYEKAVKTRVDLKELG*,2,2,FALSE,FALSE,109.333333333333,104,109,115,3,1,0,-1.17020868218004,0.201639271883126,-1.61540899686935,0.453105665675956,,,-1.24380154109974,0.184221196494403,-0.00508647711595572,0.0287944466312418,-0.0615775160969527,0.0656300745982842,,,-0.0162730628928167,0.0257356104583022,missense,"K77C,V82N",-1.48895337455955,-1.43166503624544
NHERF3_PDZ1 binding DAP-1,2,MTSTFNPRECKLSKQEGQNYGFFLRIEKDTEGHLVRVVEKCSPAEKAGLQDGDRVLRINGVFVDKEEHMQVVDLVRCSGNSTTLLVLDGDSYEKAVKTRVDLKELG*,2,2,FALSE,FALSE,51.3333333333333,47,39,68,8,12,19,-0.648339953713938,0.148221278541583,-0.505311373297862,0.20281706067157,-0.536408789403617,0.125962434278044,-0.569067617916313,0.0867587519251023,0.06943730542895,0.0211662621805827,0.099214536100599,0.029377030194099,0.0715849015211358,0.016879332954694,0.0779869340048704,0.012120154932664,missense,"K77C,V82T",-0.754790931870955,-0.68231822766773
NHERF3_PDZ1 binding DAP-1,2,MTSTFNPRECKLSKQEGQNYGFFLRIEKDTEGHLVRVVEKCSPAEKAGLQDGDRVLRINGVFVDKEEHMQVVDLVRCSGNSRTLLVLDGDSYEKAVKTRVDLKELG*,2,2,FALSE,FALSE,444.333333333333,387,471,475,1,8,4,-1.59103628424872,0.339446195005075,-1.32389684204939,0.16767150426612,-1.39428002438453,0.163069924060771,-1.38455646146648,0.110529866836958,-0.0651814071142341,0.0484735203364405,-0.0193534480341556,0.0242863732824339,-0.043372341806936,0.0218518446304605,-0.0359364559745017,0.0154409679833471,missense,"K77C,V82R",-1.64210556182373,-1.58798480429682
NHERF3_PDZ1 binding DAP-1,2,MTSTFNPRECKLSKQEGQNYGFFLRIEKDTEGHLVRVVEKCSPAEKAGLQDGDRVLRINGVFVDKEEHMQVVDLVRCSGNSSTLLVLDGDSYEKAVKTRVDLKELG*,2,2,FALSE,FALSE,229.333333333333,339,153,196,2,4,1,-1.57938113719023,0.240681601044636,-1.31020254616181,0.233286105076106,-1.57796610175174,0.318661423197323,-1.47033476199101,0.148273420064355,-0.0635170313861293,0.0343697606705233,-0.0173698982161861,0.0337903178854479,-0.0679868110079584,0.0427015585463468,-0.0479196423291809,0.0207137237880896,missense,"K77C,V82S",-1.73543895514957,-1.68324857203508
NHERF3_PDZ1 binding DAP-1,2,MTSTFNPRECKLSKQEGQNYGFFLRIEKDTEGHLVRVVEKCSPAEKAGLQDGDRVLRINGVFVDKEEHMQVVDLVRCSGNSMTLLVLDGDSYEKAVKTRVDLKELG*,2,2,FALSE,FALSE,74.3333333333333,50,89,84,19,24,61,-0.454910885816809,0.107287496866975,-0.630105698373569,0.129028567112092,-0.28589636338903,0.0947673255153775,-0.422791215441131,0.0622222708416065,0.0970593203295149,0.0153208453585681,0.0811387063668376,0.0186891383762401,0.105154296017392,0.0126990975505365,0.098421675418883,0.00869242060459212,missense,"K77C,V82M",-0.595630947084352,-0.519866405402958
NHERF3_PDZ1 binding DAP-1,2,MTSTFNPRECKLSKQEGQNYGFFLRIEKDTEGHLVRVVEKCSPAEKAGLQDGDRVLRINGVFVDKEEHMQVVDLVRCSGNSITLLVLDGDSYEKAVKTRVDLKELG*,2,2,FALSE,FALSE,332.333333333333,360,276,361,48,54,32,-0.745480485677843,0.0601110486485632,-0.72361087902612,0.0821254632956183,-0.859651887902002,0.0690943106707416,-0.778062107364544,0.039699852464566,0.0555654647044588,0.00858396465179799,0.0675949516834836,0.0118954599132396,0.0282693851441058,0.00925883880992763,0.0487905067167932,0.00554604984509033,missense,"K77C,V82I",-0.982193022694922,-0.914423578084188
NHERF3_PDZ1 binding DAP-1,2,MTSTFNPRECKLSKQEGQNYGFFLRIEKDTEGHLVRVVEKCSPAEKAGLQDGDRVLRINGVFVDKEEHMQVVDLVRCSGNSQTLLVLDGDSYEKAVKTRVDLKELG*,2,2,FALSE,FALSE,150.333333333333,172,146,133,3,0,1,-1.30979041998023,0.199270977694932,,,-1.53270926703005,0.319776260415201,-1.37214253946898,0.169121349595625,-0.0250189975136353,0.0284562500092636,,,-0.0619222633821422,0.042850949979584,-0.0342022371828164,0.0236261692801869,missense,"K77C,V82Q",-1.62859825919097,-1.57419813593595
NHERF3_PDZ1 binding DAP-1,2,MTSTFNPRECKLSKQEGQNYGFFLRIEKDTEGHLVRVVEKCSPAEKAGLQDGDRVLRINGVFVDKEEHMQVVDLVRCSGNSHTLLVLDGDSYEKAVKTRVDLKELG*,2,2,FALSE,FALSE,109.666666666667,136,97,96,2,1,0,-1.35712899445512,0.242775293357634,-1.58141588752488,0.45397875792929,,,-1.40700677166715,0.214085439276777,-0.0317790301381639,0.0346687436563566,-0.0566537853402934,0.0657565376157618,,,-0.0390727532572634,0.0299076304728541,missense,"K77C,V82H",-1.66653322732227,-1.61291769668954
NHERF3_PDZ1 binding DAP-1,2,MTSTFNPRECKLSKQEGQNYGFFLRIEKDTEGHLVRVVEKCSPAEKAGLQDGDRVLRINGVFVDKEEHMQVVDLVRCSGNSPTLLVLDGDSYEKAVKTRVDLKELG*,2,2,FALSE,FALSE,124,151,92,129,1,2,5,-1.50290345785782,0.340315740618499,-1.12842875050024,0.341675706821591,-0.951549895962892,0.165426566988259,-1.06832555750376,0.136408876040271,-0.0525958827653638,0.0485976929964849,0.00895912097955773,0.0494900060313072,0.0159547844869852,0.0221676416445178,0.00824084562883776,0.0190562528288318,missense,"K77C,V82P",-1.29802199802198,-1.23678470820548
NHERF3_PDZ1 binding DAP-1,2,MTSTFNPRECKLSKQEGQNYGFFLRIEKDTEGHLVRVVEKCSPAEKAGLQDGDRVLRINGVFVDKEEHMQVVDLVRCSGNSLTLLVLDGDSYEKAVKTRVDLKELG*,2,2,FALSE,FALSE,538,470,521,623,75,84,87,-0.691321099681168,0.0483020494286441,-0.772951766761889,0.0638366791416782,-0.739203448391363,0.0471709522346364,-0.728306768424344,0.0298351155688263,0.0632995213448041,0.00689761856142217,0.0604481724923358,0.0092464215999703,0.044409826745017,0.00632104494583572,0.0557413030722207,0.00416795095715855,missense,"K77C,V82L",-0.928055384259918,-0.859166234169073
NHERF3_PDZ1 binding DAP-1,2,MTSTFNPRECKLSKQEGQNYGFFLRIEKDTEGHLVRVVEKCSPAEKAGLQDGDRVLRINGVFVDKEEHMQVVDLVRCSGNSETLLVLDGDSYEKAVKTRVDLKELG*,2,2,FALSE,FALSE,133,163,75,161,8,11,9,-1.0227569392591,0.127400695842337,-0.807598010879588,0.166971933618649,-0.985423595956636,0.121238365596829,-0.960783730712938,0.0777293287215179,0.0159698940094141,0.0181930459426651,0.0554298384518581,0.024185043996004,0.0114156100586811,0.0162462939964673,0.0232643858887496,0.010858748956302,missense,"K77C,V82E",-1.18100821297996,-1.11735077739893
NHERF3_PDZ1 binding DAP-1,2,MTSTFNPRECKLSKQEGQNYGFFLRIEKDTEGHLVRVVEKCSPAEKAGLQDGDRVLRINGVFVDKEEHMQVVDLVRCSGNSDTLLVLDGDSYEKAVKTRVDLKELG*,2,2,FALSE,FALSE,96.6666666666667,66,131,93,3,1,6,-1.04404606702953,0.205039363708955,-1.66899078745405,0.451917738254717,-0.946320317288125,0.151436022784767,-1.02742684673536,0.117615964150919,0.0129297687020456,0.0292799857908799,-0.0693385687157436,0.065458009291714,0.0166555632562277,0.0202928679853582,0.0139543753887759,0.0164308922896267,missense,"K77C,V82D",-1.2535210527325,-1.19136336901351
NHERF3_PDZ1 binding DAP-1,2,MTSTFNPRECKLSKQEGQNYGFFLRIEKDTEGHLVRVVEKCSPAEKAGLQDGDRVLRINGVFVDKEEHMQVVDLVRCSGNSATLLVLDGDSYEKAVKTRVDLKELG*,2,2,FALSE,FALSE,241,197,236,290,34,108,56,-0.662054985554869,0.0713039143017838,-0.478698281609305,0.0722515411919074,-0.647651916543215,0.0624895143301081,-0.601818501098293,0.0393953593152959,0.0674787744905009,0.0101823257730836,0.103069308453104,0.0104652720049127,0.0566779985808047,0.00837377686927466,0.0734116517475846,0.00550351230203906,missense,"K77C,V82A",-0.790426413608183,-0.71869074273964
NHERF3_PDZ1 binding DAP-1,2,MTSTFNPRECKLSKQEGQNYGFFLRIEKDTEGHLVRVVEKCSPAEKAGLQDGDRVLRINGVFVDKEEHMQVVDLVRCSGNSGTLLVLDGDSYEKAVKTRVDLKELG*,2,2,FALSE,FALSE,369,300,368,439,6,17,3,-1.20642089963334,0.143052877753011,-1.06672100433644,0.121184571155976,-1.55778940792097,0.184273201102553,-1.21212359360987,0.0826449677953476,-0.0102576461700792,0.0204282053562075,0.017897177355393,0.0175529750511125,-0.0652830752866987,0.0246931454910715,-0.011847669223513,0.0115454613149504,missense,"K77C,V82G",-1.45448532943919,-1.3964841033796
NHERF3_PDZ1 binding DAP-1,2,MTSTFNPRECKLSKQEGQNYGFFLRIEKDTEGHLVRVVEKCSPAEKAGLQDGDRVLRINGVFVDKEEHMQVVDLVRCSGNSVKLLVLDGDSYEKAVKTRVDLKELG*,2,2,FALSE,FALSE,317,382,277,292,336,275,280,-0.222061410610241,0.039422201343811,-0.250256386587911,0.0615096806922067,-0.210063393676909,0.049781201455388,-0.224052366847934,0.0276153686188712,0.13031063950128,0.00562956046249953,0.136157966899387,0.00890936758939845,0.115316134759636,0.00667082594160897,0.126185394728357,0.0038578534010297,missense,"K77C,T83K",-0.379387782887262,-0.29915077689107
NHERF3_PDZ1 binding DAP-1,2,MTSTFNPRECKLSKQEGQNYGFFLRIEKDTEGHLVRVVEKCSPAEKAGLQDGDRVLRINGVFVDKEEHMQVVDLVRCSGNSVNLLVLDGDSYEKAVKTRVDLKELG*,2,2,FALSE,FALSE,200,194,204,202,141,244,140,-0.274994119173962,0.051508874773839,-0.19596195777085,0.0691124045272988,-0.298631368019091,0.0614133060788217,-0.262921402295901,0.034271392968439,0.122751754579951,0.00735555892390993,0.144022241578493,0.0100105838624346,0.103447768316792,0.00822956183003562,0.120755409611475,0.0047876967259082,missense,"K77C,T83N",-0.421680285204018,-0.342317996834612
NHERF3_PDZ1 binding DAP-1,2,MTSTFNPRECKLSKQEGQNYGFFLRIEKDTEGHLVRVVEKCSPAEKAGLQDGDRVLRINGVFVDKEEHMQVVDLVRCSGNSVTKLVLDGDSYEKAVKTRVDLKELG*,2,2,FALSE,FALSE,364.333333333333,386,310,397,8,7,6,-1.26193557061237,0.123877713536921,-1.35290967070209,0.176440096927587,-1.34224692809555,0.133544162968653,-1.31035476991629,0.080750361294831,-0.0181852399162185,0.0176899578039869,-0.0235558102048944,0.0255564597856241,-0.0363997554008439,0.0178953066747513,-0.0255705161943809,0.0112807857195416,missense,"K77C,L84K",-1.56136841011348,-1.50557780081926
NHERF3_PDZ1 binding DAP-1,2,MTSTFNPRECKLSKQEGQNYGFFLRIEKDTEGHLVRVVEKCSPAEKAGLQDGDRVLRINGVFVDKEEHMQVVDLVRCSGNSVTNLVLDGDSYEKAVKTRVDLKELG*,2,2,FALSE,FALSE,125.333333333333,181,94,101,5,2,0,-1.18221648502156,0.15671468216295,-1.3702463407728,0.327332119174988,,,-1.21727885424667,0.141350010509295,-0.00680121271705947,0.0223791353228483,-0.0260669395864462,0.0474124095707791,,,-0.0125678565965429,0.0197465268816375,missense,"K77C,L84N",-1.4600946498124,-1.40220943891237
NHERF3_PDZ1 binding DAP-1,2,MTSTFNPRECKLSKQEGQNYGFFLRIEKDTEGHLVRVVEKCSPAEKAGLQDGDRVLRINGVFVDKEEHMQVVDLVRCSGNSVTTLVLDGDSYEKAVKTRVDLKELG*,2,2,FALSE,FALSE,381.666666666667,273,393,479,2,5,1,-1.49803594083297,0.241264343969136,-1.50957970308727,0.204637337608636,-1.80130444103864,0.315182932692096,-1.56313979693038,0.139855609301632,-0.0519007926775572,0.0344529773965239,-0.0462486756702055,0.0296406881445927,-0.0979147987606462,0.0422354306904189,-0.060884460022358,0.0195377597686195,missense,"K77C,L84T",-1.83641797636645,-1.78631609889612
NHERF3_PDZ1 binding DAP-1,2,MTSTFNPRECKLSKQEGQNYGFFLRIEKDTEGHLVRVVEKCSPAEKAGLQDGDRVLRINGVFVDKEEHMQVVDLVRCSGNSVTRLVLDGDSYEKAVKTRVDLKELG*,2,2,FALSE,FALSE,632.333333333333,558,563,776,5,13,0,-1.30298856511923,0.155005491520183,-1.3300209996384,0.129909138153614,,,-1.3188675687282,0.099565469374309,-0.0240476805426922,0.022135059859343,-0.0202405014300095,0.018816684658536,,,-0.0267597499975598,0.0139092470555802,missense,"K77C,L84R",-1.5706309904509,-1.51503195512007
NHERF3_PDZ1 binding DAP-1,2,MTSTFNPRECKLSKQEGQNYGFFLRIEKDTEGHLVRVVEKCSPAEKAGLQDGDRVLRINGVFVDKEEHMQVVDLVRCSGNSVTSLVLDGDSYEKAVKTRVDLKELG*,2,2,FALSE,FALSE,678.333333333333,714,679,642,13,11,7,-1.28470573136137,0.0964401325781542,-1.42491695193082,0.139445983872077,-1.4287729026973,0.122180018041473,-1.35933563325046,0.066528751809363,-0.0214368593668763,0.0137718224465774,-0.0339857023838207,0.0201980487494072,-0.0479944879328338,0.0163724781658338,-0.0324131186889202,0.00929403387571013,missense,"K77C,L84S",-1.61466335947774,-1.55997502668819
NHERF3_PDZ1 binding DAP-1,2,MTSTFNPRECKLSKQEGQNYGFFLRIEKDTEGHLVRVVEKCSPAEKAGLQDGDRVLRINGVFVDKEEHMQVVDLVRCSGNSVTMLVLDGDSYEKAVKTRVDLKELG*,2,2,FALSE,FALSE,145,103,162,170,155,305,226,-0.0730738561202398,0.0609769831526056,-0.0637434353272453,0.0741669803127277,-0.120938990375703,0.0639014086138855,-0.0874861312164499,0.0379148143302584,0.151586327250084,0.00870762163900063,0.163173428925275,0.0107427137186471,0.127259064303129,0.00856297481427548,0.145263630614613,0.00529668089650058,missense,"K77C,L84M",-0.230793207018071,-0.147482883350012
NHERF3_PDZ1 binding DAP-1,2,MTSTFNPRECKLSKQEGQNYGFFLRIEKDTEGHLVRVVEKCSPAEKAGLQDGDRVLRINGVFVDKEEHMQVVDLVRCSGNSVTILVLDGDSYEKAVKTRVDLKELG*,2,2,FALSE,FALSE,179.666666666667,199,172,168,243,333,203,-0.131042316702718,0.0477931199503029,-0.0556026588074139,0.0720807108199149,-0.146990034378015,0.064619509318231,-0.118739119039261,0.0339081486604541,0.143308327984619,0.00682494252680696,0.164352579420971,0.0104405280855428,0.123768148554694,0.00865920239953232,0.14089760360159,0.00473695167490762,missense,"K77C,L84I",-0.264798863311529,-0.182191863999819
NHERF3_PDZ1 binding DAP-1,2,MTSTFNPRECKLSKQEGQNYGFFLRIEKDTEGHLVRVVEKCSPAEKAGLQDGDRVLRINGVFVDKEEHMQVVDLVRCSGNSVTQLVLDGDSYEKAVKTRVDLKELG*,2,2,FALSE,FALSE,131.666666666667,154,121,120,12,16,17,-0.894506148055771,0.107744397892463,-0.837794212619637,0.136774970013987,-0.731745257156476,0.104451193029607,-0.816886222697047,0.0657589500296823,0.0342843350814857,0.0153860916375856,0.0510560706468853,0.0198111658387776,0.0454092460863069,0.0139967639937001,0.0433667969179272,0.00918649294606162,missense,"K77C,L84Q",-1.02443664846855,-0.957540910592092
NHERF3_PDZ1 binding DAP-1,2,MTSTFNPRECKLSKQEGQNYGFFLRIEKDTEGHLVRVVEKCSPAEKAGLQDGDRVLRINGVFVDKEEHMQVVDLVRCSGNSVTHLVLDGDSYEKAVKTRVDLKELG*,2,2,FALSE,FALSE,273.666666666667,349,151,321,8,10,5,-1.23397906848575,0.124154291103531,-1.03932557795428,0.158114380228435,-1.33401552957479,0.146480082785617,-1.21335743296914,0.0812496132706092,-0.0141930016931615,0.0177294535723795,0.0218652669497502,0.0229020719791109,-0.0352967240319195,0.0196287575953947,-0.0120200359745848,0.0113505309747764,missense,"K77C,L84H",-1.45582784163068,-1.39785438217305
NHERF3_PDZ1 binding DAP-1,2,MTSTFNPRECKLSKQEGQNYGFFLRIEKDTEGHLVRVVEKCSPAEKAGLQDGDRVLRINGVFVDKEEHMQVVDLVRCSGNSVTPLVLDGDSYEKAVKTRVDLKELG*,2,2,FALSE,FALSE,183.666666666667,185,172,194,3,3,2,-1.30399578253023,0.199043075827268,-1.19012629793924,0.275398750489858,-1.1945199401101,0.238426350764561,-1.24281513027842,0.133610491668358,-0.0241915129802745,0.028423705217248,2.25418376659514e-05,0.039890122565472,-0.016603908878091,0.0319498252220517,-0.0161352617866878,0.0186653199097182,missense,"K77C,L84P",-1.48788008366192,-1.43056954693402
NHERF3_PDZ1 binding DAP-1,2,MTSTFNPRECKLSKQEGQNYGFFLRIEKDTEGHLVRVVEKCSPAEKAGLQDGDRVLRINGVFVDKEEHMQVVDLVRCSGNSVTLKVLDGDSYEKAVKTRVDLKELG*,2,2,FALSE,FALSE,234,219,209,274,91,105,76,-0.430115451792066,0.0542848245850766,-0.448766811823937,0.075966342638746,-0.548454506307499,0.0596074507489982,-0.476128945251203,0.0354869196280832,0.100600152405807,0.00775196949385593,0.107404731167184,0.0110033422930211,0.0699707403828252,0.00798757195777883,0.0909704208225429,0.00495750520185757,missense,"K77C,L85K",-0.653666502522375,-0.579102285261176
NHERF3_PDZ1 binding DAP-1,2,MTSTFNPRECKLSKQEGQNYGFFLRIEKDTEGHLVRVVEKCSPAEKAGLQDGDRVLRINGVFVDKEEHMQVVDLVRCSGNSVTLNVLDGDSYEKAVKTRVDLKELG*,2,2,FALSE,FALSE,163,151,187,151,20,72,27,-0.747323956606535,0.0887230040936161,-0.526310870257497,0.08384230126271,-0.668227441965549,0.0878887547494974,-0.642796874703913,0.0500781492942739,0.0553022137773118,0.0126698027744211,0.0961728646839963,0.0121441352496764,0.0539208182650074,0.0117773490397588,0.0676869931285042,0.00699589280297228,missense,"K77C,L85N",-0.835014038196208,-0.764200553980787
NHERF3_PDZ1 binding DAP-1,2,MTSTFNPRECKLSKQEGQNYGFFLRIEKDTEGHLVRVVEKCSPAEKAGLQDGDRVLRINGVFVDKEEHMQVVDLVRCSGNSVTLTVLDGDSYEKAVKTRVDLKELG*,2,2,FALSE,FALSE,308.666666666667,275,365,286,438,978,681,-0.0561628943833221,0.0385501309807451,0.0388327610769531,0.0491627616254575,0.0377240125976945,0.0480978937870516,-0.0035673619930993,0.0256587508638305,0.154001242661497,0.00550502726371599,0.17803107457394,0.00712097852081142,0.148520368676368,0.00644525781281016,0.156987041361964,0.00358451486389206,missense,"K77C,L85T",-0.139483126876026,-0.0542842761114782
NHERF3_PDZ1 binding DAP-1,2,MTSTFNPRECKLSKQEGQNYGFFLRIEKDTEGHLVRVVEKCSPAEKAGLQDGDRVLRINGVFVDKEEHMQVVDLVRCSGNSVTLRVLDGDSYEKAVKTRVDLKELG*,2,2,FALSE,FALSE,487,477,524,460,120,236,112,-0.570595571818916,0.0415997351161649,-0.483791046067473,0.0490816715542088,-0.584350825594921,0.0471972733668946,-0.549887680399581,0.0263351255083996,0.0805393414284285,0.00594051615783706,0.102331647159899,0.00710923303222369,0.0651605290799621,0.00632457205419684,0.0806663618336881,0.0036790040687596,missense,"K77C,L85R",-0.733921683573103,-0.661017349687454
NHERF3_PDZ1 binding DAP-1,2,MTSTFNPRECKLSKQEGQNYGFFLRIEKDTEGHLVRVVEKCSPAEKAGLQDGDRVLRINGVFVDKEEHMQVVDLVRCSGNSVTLSVLDGDSYEKAVKTRVDLKELG*,2,2,FALSE,FALSE,651.666666666667,512,645,798,473,748,813,-0.207212423724859,0.0309998143409857,-0.206568225421198,0.0393768090869266,-0.198682360023299,0.0300832558067987,-0.20368584608348,0.0189303505060876,0.132431101236765,0.00442682861966145,0.142485977104591,0.00570353256113461,0.11684122640707,0.00403124387071881,0.129030587652727,0.00264456064630216,missense,"K77C,L85S",-0.357227440684585,-0.276532101866298
NHERF3_PDZ1 binding DAP-1,2,MTSTFNPRECKLSKQEGQNYGFFLRIEKDTEGHLVRVVEKCSPAEKAGLQDGDRVLRINGVFVDKEEHMQVVDLVRCSGNSVTLMVLDGDSYEKAVKTRVDLKELG*,2,2,FALSE,FALSE,317,315,289,347,296,387,423,-0.203723573591268,0.0416972425696634,-0.163043439897888,0.0589074755766297,-0.144587909664233,0.0449910998692081,-0.173563868807795,0.0271427140491902,0.132929315240604,0.00595444039560924,0.148790323170332,0.00853245127871719,0.124090040260543,0.00602893838185075,0.133238613049112,0.00379182379033278,missense,"K77C,L85M",-0.324452410920274,-0.243079200264597
NHERF3_PDZ1 binding DAP-1,2,MTSTFNPRECKLSKQEGQNYGFFLRIEKDTEGHLVRVVEKCSPAEKAGLQDGDRVLRINGVFVDKEEHMQVVDLVRCSGNSVTLIVLDGDSYEKAVKTRVDLKELG*,2,2,FALSE,FALSE,333,352,321,326,243,378,151,-0.289274431720727,0.04169695813837,-0.200507071082484,0.0569350221369525,-0.408568196547177,0.0505445168757422,-0.304419412550071,0.0280047080833287,0.120712500551383,0.0059543997783147,0.143363904796817,0.00824675132792417,0.0887159131939186,0.00677311243046143,0.114958158008408,0.00391224393254287,missense,"K77C,L85I",-0.466833314462094,-0.388404906767305
NHERF3_PDZ1 binding DAP-1,2,MTSTFNPRECKLSKQEGQNYGFFLRIEKDTEGHLVRVVEKCSPAEKAGLQDGDRVLRINGVFVDKEEHMQVVDLVRCSGNSVTLQVLDGDSYEKAVKTRVDLKELG*,2,2,FALSE,FALSE,142.666666666667,180,110,138,201,221,85,-0.155847949051349,0.0501388369483017,-0.0448092329189469,0.0882277565440946,-0.330815692903323,0.0751291363081804,-0.179637095261592,0.0377044161448793,0.139766039569539,0.00715991508587286,0.165915952823452,0.0127793463694388,0.0991349750720712,0.0100675230167841,0.132390186303362,0.00526728837358201,missense,"K77C,L85Q",-0.3310605487582,-0.249824011373917
NHERF3_PDZ1 binding DAP-1,2,MTSTFNPRECKLSKQEGQNYGFFLRIEKDTEGHLVRVVEKCSPAEKAGLQDGDRVLRINGVFVDKEEHMQVVDLVRCSGNSVTLHVLDGDSYEKAVKTRVDLKELG*,2,2,FALSE,FALSE,128,131,110,143,111,131,141,-0.232425974058387,0.0590684010180568,-0.1972242809923,0.0916557626732858,-0.202457840028812,0.0709329788802609,-0.215638231640576,0.0406761650235387,0.128830561407977,0.00843507271585999,0.143839400414794,0.0132758757996029,0.116335301093368,0.00950522570360405,0.127360845274552,0.00568244022894083,missense,"K77C,L85H",-0.370232556145732,-0.289806196534375
NHERF3_PDZ1 binding DAP-1,2,MTSTFNPRECKLSKQEGQNYGFFLRIEKDTEGHLVRVVEKCSPAEKAGLQDGDRVLRINGVFVDKEEHMQVVDLVRCSGNSVTLPVLDGDSYEKAVKTRVDLKELG*,2,2,FALSE,FALSE,244.333333333333,231,220,282,1,2,5,-1.45852264885221,0.340868830718329,-1.61084077707429,0.320609430878694,-1.22212634711035,0.14978175105964,-1.31457980243652,0.126079176298904,-0.0462582243101,0.0486766752463864,-0.060915832457478,0.0464386620151652,-0.0203032477969582,0.0200711907574926,-0.026160751157477,0.0176131988602668,missense,"K77C,L85P",-1.56596557069621,-1.51027004249614
NHERF3_PDZ1 binding DAP-1,2,MTSTFNPRECKLSKQEGQNYGFFLRIEKDTEGHLVRVVEKCSPAEKAGLQDGDRVLRINGVFVDKEEHMQVVDLVRCSGNSVTLEVLDGDSYEKAVKTRVDLKELG*,2,2,FALSE,FALSE,249.666666666667,243,237,269,122,128,119,-0.377631364607531,0.0501841739606537,-0.427682590108403,0.0709717077679493,-0.421108967123458,0.0559558100778069,-0.403667587082742,0.0330592990642112,0.108094973396335,0.00716638929186655,0.110458674538148,0.0102798945765319,0.0870354134220722,0.00749824147545515,0.101093236886001,0.00461836780420055,missense,"K77C,L85E",-0.574822967484892,-0.498628063315198
NHERF3_PDZ1 binding DAP-1,2,MTSTFNPRECKLSKQEGQNYGFFLRIEKDTEGHLVRVVEKCSPAEKAGLQDGDRVLRINGVFVDKEEHMQVVDLVRCSGNSVTLDVLDGDSYEKAVKTRVDLKELG*,2,2,FALSE,FALSE,349.666666666667,366,289,394,68,38,38,-0.653431716721148,0.0539358622468252,-0.839437578574084,0.0904297060249639,-0.836633646329551,0.0644112563761509,-0.748052601885547,0.0376069856992536,0.0687101926160501,0.00770213705133989,0.0508180373615992,0.0130982876664441,0.0313538965364097,0.00863129589892908,0.0529828198585506,0.00525367738829303,missense,"K77C,L85D",-0.94954037090236,-0.881095585545166
NHERF3_PDZ1 binding DAP-1,2,MTSTFNPRECKLSKQEGQNYGFFLRIEKDTEGHLVRVVEKCSPAEKAGLQDGDRVLRINGVFVDKEEHMQVVDLVRCSGNSVTLAVLDGDSYEKAVKTRVDLKELG*,2,2,FALSE,FALSE,462.333333333333,394,591,402,88,210,89,-0.597290387409827,0.0475224711387836,-0.55034596550392,0.0490629393482581,-0.609950853926248,0.051395657102311,-0.585397495064802,0.0284349167996553,0.0767272742865235,0.00678629339518534,0.0926915021376984,0.00710651976649549,0.0617300507446495,0.00688716769906378,0.0757056582064136,0.00397234387842225,missense,"K77C,L85A",-0.772559095119033,-0.700453882190557
NHERF3_PDZ1 binding DAP-1,2,MTSTFNPRECKLSKQEGQNYGFFLRIEKDTEGHLVRVVEKCSPAEKAGLQDGDRVLRINGVFVDKEEHMQVVDLVRCSGNSVTLGVLDGDSYEKAVKTRVDLKELG*,2,2,FALSE,FALSE,710,832,608,690,128,98,76,-0.704567416506697,0.038333315829043,-0.779500495027664,0.0590659428234154,-0.800398816006913,0.0467562552978536,-0.750415058304963,0.026494474638575,0.0614079237441429,0.00547406567445698,0.0594996221713736,0.00855540446164069,0.0362094693036254,0.00626547434884489,0.0526527858597938,0.00370126506379763,missense,"K77C,L85G",-0.952110905324938,-0.883719285225095
NHERF3_PDZ1 binding DAP-1,2,MTSTFNPRECKLSKQEGQNYGFFLRIEKDTEGHLVRVVEKCSPAEKAGLQDGDRVLRINGVFVDKEEHMQVVDLVRCSGNSVTLVVLDGDSYEKAVKTRVDLKELG*,2,2,FALSE,FALSE,815.666666666667,677,848,922,664,1044,853,-0.190983518153846,0.0287841771203005,-0.19255807079721,0.0363117449925993,-0.22114679134585,0.0281438583092861,-0.203151091455828,0.0176011731418118,0.134748617814681,0.00411043168413695,0.144515277470399,0.00525957345755747,0.113830927200767,0.00377135895916053,0.129105292610951,0.00245887522286591,missense,"K77C,L85V",-0.35664558648964,-0.275938213431413
NHERF3_PDZ1 binding DAP-1,2,MTSTFNPRECKLSKQEGQNYGFFLRIEKDTEGHLVRVVEKCSPAEKAGLQDGDRVLRINGVFVDKEEHMQVVDLVRCSGNSVTL*VLDGDSYEKAVKTRVDLKELG*,2,2,FALSE,TRUE,282.333333333333,412,188,247,7,5,4,-1.31706798750805,0.131621141589635,-1.30521252302698,0.209586919329852,-1.32340103833516,0.164054786218529,-1.3167740067015,0.0921967982741219,-0.0260582470994331,0.0187957331012513,-0.0166471184864345,0.0303576101391767,-0.0338743512998806,0.0219838190271968,-0.0264672804130886,0.0128798473304757,stop,"K77C,L85*",-1.5683530338244,-1.51270688449688
NHERF3_PDZ1 binding DAP-1,2,MTSTFNPRECKLSKQEGQNYGFFLRIEKDTEGHLVRVVEKCSPAEKAGLQDGDRVLRINGVFVDKEEHMQVVDLVRCSGNSVTLYVLDGDSYEKAVKTRVDLKELG*,2,2,FALSE,FALSE,312.666666666667,266,304,368,71,119,90,-0.552912162675533,0.0556359881338527,-0.521490887328629,0.067121432086474,-0.582794329423884,0.0526877727550158,-0.557098992711654,0.0332364298788373,0.0830645637032475,0.00794491805160447,0.0968710149459494,0.00972220152755579,0.0653691040988891,0.00706031495874466,0.0796589450538154,0.00464311289180244,missense,"K77C,L85Y",-0.741768146423293,-0.66902609755241
NHERF3_PDZ1 binding DAP-1,2,MTSTFNPRECKLSKQEGQNYGFFLRIEKDTEGHLVRVVEKCSPAEKAGLQDGDRVLRINGVFVDKEEHMQVVDLVRCSGNSVTLWVLDGDSYEKAVKTRVDLKELG*,2,2,FALSE,FALSE,345,294,358,383,61,149,52,-0.622796718690336,0.0571579351135912,-0.503620270379812,0.0618339977640957,-0.743342825288902,0.0591820066916936,-0.626602808662884,0.0342364914354332,0.0730849248178095,0.00816225478702504,0.0994594838447403,0.00895634328454853,0.0438551381882342,0.00793056121534597,0.0699492961821085,0.00478282099892929,missense,"K77C,L85W",-0.817393647886426,-0.746215728720352
NHERF3_PDZ1 binding DAP-1,2,MTSTFNPRECKLSKQEGQNYGFFLRIEKDTEGHLVRVVEKCSPAEKAGLQDGDRVLRINGVFVDKEEHMQVVDLVRCSGNSVTLCVLDGDSYEKAVKTRVDLKELG*,2,2,FALSE,FALSE,356.333333333333,383,299,387,268,207,175,-0.285522946419895,0.0404696783908079,-0.355315594358735,0.0619277067662399,-0.415121204994742,0.0465478115485104,-0.344052906360993,0.0273909684832811,0.121248219324189,0.00577914204770126,0.120940669554518,0.00896991656174885,0.0878377909817263,0.00623754227951284,0.109421378434564,0.00382650481255978,missense,"K77C,L85C",-0.5099576063181,-0.432421119795216
NHERF3_PDZ1 binding DAP-1,2,MTSTFNPRECKLSKQEGQNYGFFLRIEKDTEGHLVRVVEKCSPAEKAGLQDGDRVLRINGVFVDKEEHMQVVDLVRCSGNSVTLLKLDGDSYEKAVKTRVDLKELG*,2,2,FALSE,FALSE,194,190,191,201,0,5,3,,,-1.30982650634618,0.209447794429522,-1.34566125718755,0.188733670181836,-1.32960303932228,0.140207830631883,,,-0.0173154307419932,0.0303374585977619,-0.0368572854405821,0.0252908613351233,-0.0282594899544883,0.0195869649150574,missense,"K77C,V86K",-1.58231200876635,-1.52695456691095
NHERF3_PDZ1 binding DAP-1,2,MTSTFNPRECKLSKQEGQNYGFFLRIEKDTEGHLVRVVEKCSPAEKAGLQDGDRVLRINGVFVDKEEHMQVVDLVRCSGNSVTLLNLDGDSYEKAVKTRVDLKELG*,2,2,FALSE,FALSE,333,385,268,346,4,7,4,-1.45352357028818,0.171704010780738,-1.31047972408511,0.177436936465172,-1.41534884735156,0.161853702844192,-1.39574391531037,0.0981270376428054,-0.0455443470005216,0.024519638107312,-0.0174100460429754,0.0257008469742431,-0.0461956254300437,0.0216888674462003,-0.037499337768917,0.0137082988508281,missense,"K77C,V86N",-1.65427837270412,-1.60040938018664
NHERF3_PDZ1 binding DAP-1,2,MTSTFNPRECKLSKQEGQNYGFFLRIEKDTEGHLVRVVEKCSPAEKAGLQDGDRVLRINGVFVDKEEHMQVVDLVRCSGNSVTLLTLDGDSYEKAVKTRVDLKELG*,2,2,FALSE,FALSE,536.666666666667,520,461,629,84,150,126,-0.684494545843414,0.0463972749348498,-0.576933941975308,0.0561902304952452,-0.639451899968947,0.0428776434797538,-0.640299260532242,0.0274702735974537,0.0642743653735529,0.00662561337615299,0.0888403675979628,0.00813887200813569,0.0577768246775246,0.00574572907196968,0.0680359085987129,0.00383758369796785,missense,"K77C,V86T",-0.832296441736086,-0.761426750642473
NHERF3_PDZ1 binding DAP-1,2,MTSTFNPRECKLSKQEGQNYGFFLRIEKDTEGHLVRVVEKCSPAEKAGLQDGDRVLRINGVFVDKEEHMQVVDLVRCSGNSVTLLRLDGDSYEKAVKTRVDLKELG*,2,2,FALSE,FALSE,837,900,816,795,34,50,8,-1.04961482772014,0.0628477804303855,-0.993448352941395,0.0750711431277334,-1.44060100284939,0.114221235564525,-1.08904681897589,0.0443999773643121,0.0121345397716368,0.00897477481739599,0.0285103520326435,0.0108736771505637,-0.0495794877927759,0.0153059781405496,0.00534609560224319,0.00620265497971667,missense,"K77C,V86R",-1.320568325419,-1.25979735159027
NHERF3_PDZ1 binding DAP-1,2,MTSTFNPRECKLSKQEGQNYGFFLRIEKDTEGHLVRVVEKCSPAEKAGLQDGDRVLRINGVFVDKEEHMQVVDLVRCSGNSVTLLSLDGDSYEKAVKTRVDLKELG*,2,2,FALSE,FALSE,1020,778,1045,1237,9,35,7,-1.4230955732195,0.114524343320966,-1.20939671647931,0.0824579428387902,-1.59337464439325,0.120444663969574,-1.35571596998933,0.0584955277255648,-0.0411991749042973,0.0163542799026023,-0.00276868127458149,0.0119436179012626,-0.0700516005865612,0.0161399356674154,-0.0319074535132984,0.00817179642595412,missense,"K77C,V86S",-1.61072488724418,-1.55595509672817
NHERF3_PDZ1 binding DAP-1,2,MTSTFNPRECKLSKQEGQNYGFFLRIEKDTEGHLVRVVEKCSPAEKAGLQDGDRVLRINGVFVDKEEHMQVVDLVRCSGNSVTLLMLDGDSYEKAVKTRVDLKELG*,2,2,FALSE,FALSE,333.666666666667,371,326,304,20,28,19,-0.996722156086482,0.083011507436397,-0.963549628801527,0.0988320743627604,-0.954981404521087,0.0847486196008185,-0.972912816754434,0.0508508128696285,0.0196877073481498,0.0118541908941316,0.032841031704825,0.0143153284200378,0.0154949523487557,0.0113565617867887,0.0215699585398932,0.00710383352406758,missense,"K77C,V86M",-1.19420559216877,-1.13082111230261
NHERF3_PDZ1 binding DAP-1,2,MTSTFNPRECKLSKQEGQNYGFFLRIEKDTEGHLVRVVEKCSPAEKAGLQDGDRVLRINGVFVDKEEHMQVVDLVRCSGNSVTLLILDGDSYEKAVKTRVDLKELG*,2,2,FALSE,FALSE,236,172,305,231,46,158,38,-0.55236744780026,0.0668887326943731,-0.439831971318859,0.0639242772310807,-0.690975957773192,0.0725110723082799,-0.550579171543836,0.0389716381916696,0.0831423499561873,0.00955182998734438,0.108698897833578,0.00925910974222421,0.0508724509105407,0.00971669481785083,0.0805697608612563,0.00544431866966608,missense,"K77C,V86I",-0.734674079162121,-0.66178530675068
NHERF3_PDZ1 binding DAP-1,2,MTSTFNPRECKLSKQEGQNYGFFLRIEKDTEGHLVRVVEKCSPAEKAGLQDGDRVLRINGVFVDKEEHMQVVDLVRCSGNSVTLLQLDGDSYEKAVKTRVDLKELG*,2,2,FALSE,FALSE,193.666666666667,183,178,220,2,11,6,-1.43948226311544,0.241801917531931,-1.05949160843809,0.149986424001742,-1.18120991826936,0.138162962097912,-1.17249174131547,0.0936824180775885,-0.0435392233644248,0.0345297438573413,0.018944318956241,0.0217247784383345,-0.0148203271969993,0.0185142392065054,-0.00631111896871919,0.0130873876856504,missense,"K77C,V86Q",-1.41136282367951,-1.35246971338907
NHERF3_PDZ1 binding DAP-1,2,MTSTFNPRECKLSKQEGQNYGFFLRIEKDTEGHLVRVVEKCSPAEKAGLQDGDRVLRINGVFVDKEEHMQVVDLVRCSGNSVTLLHLDGDSYEKAVKTRVDLKELG*,2,2,FALSE,FALSE,189,277,146,144,7,1,3,-1.20692214882843,0.132738768550895,-1.70058601178182,0.451311848257153,-1.25468430172584,0.19193725789223,-1.24881168704078,0.106113642101349,-0.0103292254465874,0.0189553322189683,-0.0739149778994332,0.0653702491758056,-0.0246661085135554,0.0257201514161164,-0.0169729778142886,0.0148240235618868,missense,"K77C,V86H",-1.4944047989743,-1.43722921012559
NHERF3_PDZ1 binding DAP-1,2,MTSTFNPRECKLSKQEGQNYGFFLRIEKDTEGHLVRVVEKCSPAEKAGLQDGDRVLRINGVFVDKEEHMQVVDLVRCSGNSVTLLPLDGDSYEKAVKTRVDLKELG*,2,2,FALSE,FALSE,323,304,379,286,11,17,3,-1.05296206591868,0.108605369137982,-1.14841809262707,0.117768647128022,-1.43453629816629,0.186606138065142,-1.14908507763256,0.073402671614532,0.0116565482039739,0.0155090398626441,0.00606376540505335,0.0170581956524877,-0.0487667997068021,0.0250057658368082,-0.00304121957530054,0.0102543170884663,missense,"K77C,V86P",-1.38589457198177,-1.32647471280056
NHERF3_PDZ1 binding DAP-1,2,MTSTFNPRECKLSKQEGQNYGFFLRIEKDTEGHLVRVVEKCSPAEKAGLQDGDRVLRINGVFVDKEEHMQVVDLVRCSGNSVTLLLLDGDSYEKAVKTRVDLKELG*,2,2,FALSE,FALSE,949.666666666667,897,1041,911,427,671,367,-0.390587802610323,0.0272352669681588,-0.378304816105222,0.0340670905369518,-0.447585113698355,0.0308562968247882,-0.40570410740291,0.0175139914560717,0.106244771007097,0.00388924455974441,0.117610796519433,0.00493444655994575,0.0834875326911513,0.00413483361797217,0.100808735999851,0.0024466959842875,missense,"K77C,V86L",-0.577038858344189,-0.500889784491631
NHERF3_PDZ1 binding DAP-1,2,MTSTFNPRECKLSKQEGQNYGFFLRIEKDTEGHLVRVVEKCSPAEKAGLQDGDRVLRINGVFVDKEEHMQVVDLVRCSGNSVTLLELDGDSYEKAVKTRVDLKELG*,2,2,FALSE,FALSE,265.333333333333,274,267,255,6,9,10,-1.24666875233762,0.142554602958166,-1.23614616621691,0.158733979696373,-1.08213130431434,0.110437908840646,-1.16528077282085,0.0764972323425817,-0.0160051111152376,0.0203570508293443,-0.00664320440402105,0.0229918178427851,-0.0015435044424871,0.014799001343739,-0.0053037502199747,0.0106866256987248,missense,"K77C,V86E",-1.40351673492917,-1.34446134736131
NHERF3_PDZ1 binding DAP-1,2,MTSTFNPRECKLSKQEGQNYGFFLRIEKDTEGHLVRVVEKCSPAEKAGLQDGDRVLRINGVFVDKEEHMQVVDLVRCSGNSVTLLDLDGDSYEKAVKTRVDLKELG*,2,2,FALSE,FALSE,266.333333333333,264,249,286,4,3,2,-1.34884654793745,0.172567695159227,-1.5359884251545,0.263562881628914,-1.55248613664934,0.225765525475326,-1.44780807238968,0.121630528283964,-0.0305962820454837,0.0246429737725838,-0.0500738461119223,0.0381757565464101,-0.064572421494908,0.0302532377691093,-0.0447726748817486,0.0169917249226459,missense,"K77C,V86D",-1.71092818298419,-1.65823085411609
NHERF3_PDZ1 binding DAP-1,2,MTSTFNPRECKLSKQEGQNYGFFLRIEKDTEGHLVRVVEKCSPAEKAGLQDGDRVLRINGVFVDKEEHMQVVDLVRCSGNSVTLLALDGDSYEKAVKTRVDLKELG*,2,2,FALSE,FALSE,552.666666666667,429,594,635,45,85,33,-0.811369678022005,0.0581990062027159,-0.814752368041228,0.0615016427730356,-0.992567297914764,0.0638177316936988,-0.867738022218683,0.0352420496241592,0.0461563708567618,0.00831092159004992,0.0543935658342541,0.00890820333727189,0.0104583331961669,0.00855176186333063,0.0362628255590599,0.00492329698285872,missense,"K77C,V86A",-1.07976732041072,-1.01401596301303
NHERF3_PDZ1 binding DAP-1,2,MTSTFNPRECKLSKQEGQNYGFFLRIEKDTEGHLVRVVEKCSPAEKAGLQDGDRVLRINGVFVDKEEHMQVVDLVRCSGNSVTLLGLDGDSYEKAVKTRVDLKELG*,2,2,FALSE,FALSE,1039.66666666667,984,947,1188,15,15,19,-1.32702125143144,0.0903896428305196,-1.44765810661104,0.119725395863424,-1.32604295625528,0.0752697581901403,-1.34938134457668,0.0520816470551147,-0.0274795908891229,0.0129078017500926,-0.037279644153204,0.0173416208559288,-0.0342283759935783,0.0100863667584117,-0.0310225094616816,0.0072757804538412,missense,"K77C,V86G",-1.60383232721914,-1.54891998085002
NHERF3_PDZ1 binding DAP-1,2,MTSTFNPRECKLSKQEGQNYGFFLRIEKDTEGHLVRVVEKCSPAEKAGLQDGDRVLRINGVFVDKEEHMQVVDLVRCSGNSVTLLVKDGDSYEKAVKTRVDLKELG*,2,2,FALSE,FALSE,324,290,307,375,3,6,3,-1.45472202292501,0.197782844296148,-1.39500177937664,0.189409504125969,-1.51578592967112,0.184907740855602,-1.45618951667999,0.109973119547089,-0.0457154881684546,0.0282437419133392,-0.0296526402416341,0.0274350131262794,-0.0596544869008197,0.0247781756655524,-0.0459435585229259,0.0153631906610387,missense,"K77C,L87K",-1.72004783949175,-1.66753912855497
NHERF3_PDZ1 binding DAP-1,2,MTSTFNPRECKLSKQEGQNYGFFLRIEKDTEGHLVRVVEKCSPAEKAGLQDGDRVLRINGVFVDKEEHMQVVDLVRCSGNSVTLLVNDGDSYEKAVKTRVDLKELG*,2,2,FALSE,FALSE,216.666666666667,203,178,269,3,15,1,-1.35576564353467,0.198713783673723,-0.969098859189977,0.132993236433258,-1.72486022838166,0.316074144102976,-1.15802571298118,0.104329545965431,-0.0315843412020661,0.0283766817120906,0.0320372536196101,0.0192634007680322,-0.0876710516840504,0.0423548556143933,-0.00429022193203416,0.0145747862100084,missense,"K77C,L87N",-1.39562267140171,-1.33640401431476
NHERF3_PDZ1 binding DAP-1,2,MTSTFNPRECKLSKQEGQNYGFFLRIEKDTEGHLVRVVEKCSPAEKAGLQDGDRVLRINGVFVDKEEHMQVVDLVRCSGNSVTLLVTDGDSYEKAVKTRVDLKELG*,2,2,FALSE,FALSE,397.666666666667,457,376,360,10,14,7,-1.23574317460102,0.110565946572149,-1.2068421870927,0.127694272825955,-1.25605976390566,0.126113520614317,-1.23334014860356,0.069672740199051,-0.0144449191838045,0.0157890138070415,-0.00239867055322759,0.0184958725661456,-0.0248504244505485,0.0168995789636685,-0.014811611511237,0.00973324750596626,missense,"K77C,L87T",-1.4775705743104,-1.4200468104368
NHERF3_PDZ1 binding DAP-1,2,MTSTFNPRECKLSKQEGQNYGFFLRIEKDTEGHLVRVVEKCSPAEKAGLQDGDRVLRINGVFVDKEEHMQVVDLVRCSGNSVTLLVRDGDSYEKAVKTRVDLKELG*,2,2,FALSE,FALSE,939.666666666667,888,849,1082,18,22,26,-1.2495084587675,0.0826956842974068,-1.22243080645823,0.102901340103594,-1.15588460632603,0.0676272654699657,-1.19937294120125,0.0466595807352559,-0.0164106262437132,0.0118090907882066,-0.00465660359036418,0.0149047410766478,-0.0114266616575625,0.00906225048146755,-0.0100664093591668,0.00651832045823636,missense,"K77C,L87R",-1.44061163820099,-1.38232346855542
NHERF3_PDZ1 binding DAP-1,2,MTSTFNPRECKLSKQEGQNYGFFLRIEKDTEGHLVRVVEKCSPAEKAGLQDGDRVLRINGVFVDKEEHMQVVDLVRCSGNSVTLLVSDGDSYEKAVKTRVDLKELG*,2,2,FALSE,FALSE,953.666666666667,910,797,1154,7,11,11,-1.48838765726478,0.129495493177144,-1.49313022800635,0.138320108382442,-1.43658794283085,0.0977070128303241,-1.46448697083375,0.0679393227376884,-0.0505230006249831,0.0184921867275779,-0.0438660520165098,0.020034971352741,-0.0490417260655718,0.0130930242101479,-0.0471027087833754,0.00949108993997411,missense,"K77C,L87S",-1.72907610826603,-1.67675412512741
NHERF3_PDZ1 binding DAP-1,2,MTSTFNPRECKLSKQEGQNYGFFLRIEKDTEGHLVRVVEKCSPAEKAGLQDGDRVLRINGVFVDKEEHMQVVDLVRCSGNSVTLLVMDGDSYEKAVKTRVDLKELG*,2,2,FALSE,FALSE,504,447,499,566,339,383,407,-0.263191824608315,0.0381582768905246,-0.325252089649585,0.0495915521104113,-0.288580171473775,0.0366437124396772,-0.287206492861257,0.0233244273823632,0.124437143233773,0.00544906980273771,0.125295216862603,0.00718308666389228,0.104794657919664,0.00491036416142987,0.117362794415027,0.00325841102271689,missense,"K77C,L87M",-0.448104332962365,-0.369288561802373
NHERF3_PDZ1 binding DAP-1,2,MTSTFNPRECKLSKQEGQNYGFFLRIEKDTEGHLVRVVEKCSPAEKAGLQDGDRVLRINGVFVDKEEHMQVVDLVRCSGNSVTLLVIDGDSYEKAVKTRVDLKELG*,2,2,FALSE,FALSE,190,176,207,187,130,241,147,-0.27051379529329,0.0534106369630384,-0.203822225239482,0.0688263840055349,-0.264272246123674,0.0631213527428611,-0.251261293829472,0.0350794871798703,0.123391552798165,0.00762713394672571,0.142883721406694,0.0099691552297734,0.108051990693311,0.0084584450562905,0.122384321023972,0.00490058708942094,missense,"K77C,L87I",-0.408993189714082,-0.329368499607965
NHERF3_PDZ1 binding DAP-1,2,MTSTFNPRECKLSKQEGQNYGFFLRIEKDTEGHLVRVVEKCSPAEKAGLQDGDRVLRINGVFVDKEEHMQVVDLVRCSGNSVTLLVQDGDSYEKAVKTRVDLKELG*,2,2,FALSE,FALSE,404.666666666667,422,368,424,8,14,2,-1.28667444588913,0.123654712784447,-1.20088190443378,0.128871143889356,-1.65989938224805,0.224199356559193,-1.3022014070344,0.0829005791415838,-0.02171799530271,0.0176581128999369,-0.00153535361599932,0.0186663364149442,-0.078966109157397,0.0300433665741756,-0.0244314954136756,0.0115811700941823,missense,"K77C,L87Q",-1.5524969237337,-1.49652282930412
NHERF3_PDZ1 binding DAP-1,2,MTSTFNPRECKLSKQEGQNYGFFLRIEKDTEGHLVRVVEKCSPAEKAGLQDGDRVLRINGVFVDKEEHMQVVDLVRCSGNSVTLLVHDGDSYEKAVKTRVDLKELG*,2,2,FALSE,FALSE,113.333333333333,146,73,121,4,0,0,-1.18450624784544,0.174769151362499,,,,,-1.18450624784544,0.174769151362499,-0.00712819492054917,0.0249573456336015,,,,,-0.00798953961622242,0.0244151644066105,missense,"K77C,L87H",-1.42443553154059,-1.36581279844161
NHERF3_PDZ1 binding DAP-1,2,MTSTFNPRECKLSKQEGQNYGFFLRIEKDTEGHLVRVVEKCSPAEKAGLQDGDRVLRINGVFVDKEEHMQVVDLVRCSGNSVTLLVPDGDSYEKAVKTRVDLKELG*,2,2,FALSE,FALSE,231,254,221,218,10,10,3,-1.04737334194159,0.113581325779272,-1.02940322432038,0.16139683252053,-1.35668204379411,0.188740105739843,-1.10288958048758,0.0833402100491515,0.0124546279271952,0.0162196153205344,0.0233024699214054,0.0233775186687348,-0.0383341029347891,0.0252917237186346,0.00341226863384247,0.0116425863155395,missense,"K77C,L87P",-1.33563031542096,-1.27517086225021
NHERF3_PDZ1 binding DAP-1,2,MTSTFNPRECKLSKQEGQNYGFFLRIEKDTEGHLVRVVEKCSPAEKAGLQDGDRVLRINGVFVDKEEHMQVVDLVRCSGNSVTLLVLKGDSYEKAVKTRVDLKELG*,2,2,FALSE,FALSE,56.6666666666667,69,65,36,1,3,2,-1.36117930513355,0.342436461308017,-1.14456019581717,0.278205419592898,-0.987112773696453,0.256917088519568,-1.12985891487843,0.165299203404563,-0.032357421706338,0.0489005356825541,0.00662256233611355,0.040296654455402,0.0111892553232122,0.0344276379202071,-0.000355334103575355,0.0230922173389356,missense,"K77C,D88K",-1.36497502706768,-1.30512249794077
NHERF3_PDZ1 binding DAP-1,2,MTSTFNPRECKLSKQEGQNYGFFLRIEKDTEGHLVRVVEKCSPAEKAGLQDGDRVLRINGVFVDKEEHMQVVDLVRCSGNSVTLLVLNGDSYEKAVKTRVDLKELG*,2,2,FALSE,FALSE,104,120,79,113,49,22,40,-0.434959361809534,0.0703765353172435,-0.620727868434352,0.135617781184832,-0.481921970786707,0.089043941956779,-0.47686199440286,0.0511379035993288,0.0999084334406374,0.0100498944047896,0.0824970378226199,0.019643552862523,0.0788862938636077,0.0119321474890621,0.0908680142169359,0.00714393995767214,missense,"K77C,D88N",-0.654464116422165,-0.579916395866039
NHERF3_PDZ1 binding DAP-1,2,MTSTFNPRECKLSKQEGQNYGFFLRIEKDTEGHLVRVVEKCSPAEKAGLQDGDRVLRINGVFVDKEEHMQVVDLVRCSGNSVTLLVLTGDSYEKAVKTRVDLKELG*,2,2,FALSE,FALSE,69.6666666666667,70,69,70,9,8,8,-0.728580717565534,0.132784531727096,-0.876051606849213,0.18762263954913,-0.784210319324817,0.15046092907983,-0.779986483597811,0.0879443353950874,0.0579787816463703,0.0189618672819174,0.0455146796923554,0.0271761947879564,0.0383787749946372,0.0201622025897425,0.0485216723043749,0.0122857803597591,missense,"K77C,D88T",-0.98428689215594,-0.916560754146268
NHERF3_PDZ1 binding DAP-1,2,MTSTFNPRECKLSKQEGQNYGFFLRIEKDTEGHLVRVVEKCSPAEKAGLQDGDRVLRINGVFVDKEEHMQVVDLVRCSGNSVTLLVLIGDSYEKAVKTRVDLKELG*,2,2,FALSE,FALSE,58,72,34,68,17,1,1,-0.586936555790046,0.103365524431086,-1.27588058547242,0.468429545757711,-1.34970283234372,0.326661140041098,-0.682618053125579,0.0964383045218096,0.0782058198556498,0.0147607807196724,-0.0123985349977541,0.0678496614829471,-0.0373988682792547,0.0437735438959733,0.0621239941069356,0.0134723836651871,missense,"K77C,D88I",-0.878342545354786,-0.808425206008498
NHERF3_PDZ1 binding DAP-1,2,MTSTFNPRECKLSKQEGQNYGFFLRIEKDTEGHLVRVVEKCSPAEKAGLQDGDRVLRINGVFVDKEEHMQVVDLVRCSGNSVTLLVLQGDSYEKAVKTRVDLKELG*,2,2,FALSE,FALSE,46.3333333333333,40,33,66,7,36,8,-0.670034827451158,0.151532430326656,-0.222785533821138,0.164918733832356,-0.774284478957324,0.146937190933786,-0.578308958859914,0.0888638591992996,0.0663392388759226,0.021639100544225,0.140136981625835,0.023887648343406,0.0397088665046839,0.0196900114181988,0.0766959232245551,0.0124142373825266,missense,"K77C,D88Q",-0.764846222123536,-0.692581487161774
NHERF3_PDZ1 binding DAP-1,2,MTSTFNPRECKLSKQEGQNYGFFLRIEKDTEGHLVRVVEKCSPAEKAGLQDGDRVLRINGVFVDKEEHMQVVDLVRCSGNSVTLLVLHGDSYEKAVKTRVDLKELG*,2,2,FALSE,FALSE,96.6666666666667,68,84,138,7,11,15,-0.817253047905577,0.142796858718677,-0.840626960281091,0.163959701008383,-0.804017173677294,0.104892203939754,-0.815370094000422,0.0751371463387929,0.0453162151740804,0.0203916453827862,0.0506457614090566,0.023748737266923,0.0357245988403195,0.0140558607397394,0.0435785993504567,0.0104966223535649,missense,"K77C,D88H",-1.02278698375021,-0.95585712656824
NHERF3_PDZ1 binding DAP-1,2,MTSTFNPRECKLSKQEGQNYGFFLRIEKDTEGHLVRVVEKCSPAEKAGLQDGDRVLRINGVFVDKEEHMQVVDLVRCSGNSVTLLVLPGDSYEKAVKTRVDLKELG*,2,2,FALSE,FALSE,21.3333333333333,20,11,33,0,1,2,,,-0.94699631753376,0.512189874354494,-0.963375954035368,0.259942623347759,-0.960021162241289,0.23179904625993,,,0.0352386955074425,0.0741881247770835,0.0143700582716578,0.0348330683965531,0.0233709163288271,0.0323822126480043,missense,"K77C,D88P",-1.18017847978791,-1.1165038831923
NHERF3_PDZ1 binding DAP-1,2,MTSTFNPRECKLSKQEGQNYGFFLRIEKDTEGHLVRVVEKCSPAEKAGLQDGDRVLRINGVFVDKEEHMQVVDLVRCSGNSVTLLVLRGDSYEKAVKTRVDLKELG*,2,2,FALSE,FALSE,92.3333333333333,134,76,67,9,6,11,-0.894469318965385,0.124548899322964,-0.987883484070629,0.206235167924817,-0.677167943332416,0.140785685463178,-0.831135908776459,0.0849939030464463,0.0342895943410917,0.0177858043279074,0.029316395273293,0.0298721258219166,0.0527227650500295,0.0188656917739642,0.0413761227877439,0.0118736064131497,missense,"K77C,D88R",-1.03994140372118,-0.973366344025855
NHERF3_PDZ1 binding DAP-1,2,MTSTFNPRECKLSKQEGQNYGFFLRIEKDTEGHLVRVVEKCSPAEKAGLQDGDRVLRINGVFVDKEEHMQVVDLVRCSGNSVTLLVLLGDSYEKAVKTRVDLKELG*,2,2,FALSE,FALSE,252.333333333333,276,213,268,4,2,3,-1.3371888098017,0.172172756969171,-1.51031010308963,0.322976379127803,-1.26123503107148,0.195188700697043,-1.33238794972498,0.119893059230797,-0.0289315363069388,0.0245865758966642,-0.0463544704334878,0.0467815025530948,-0.0255439253194537,0.0261558542191,-0.0286485405667368,0.0167490013512733,missense,"K77C,D88L",-1.58534220563902,-1.53004743604163
NHERF3_PDZ1 binding DAP-1,2,MTSTFNPRECKLSKQEGQNYGFFLRIEKDTEGHLVRVVEKCSPAEKAGLQDGDRVLRINGVFVDKEEHMQVVDLVRCSGNSVTLLVLEGDSYEKAVKTRVDLKELG*,2,2,FALSE,FALSE,78.6666666666667,81,78,77,27,19,17,-0.491263544353351,0.0885177342701944,-0.659741839887064,0.141170321055975,-0.610707037209423,0.117438790224198,-0.559635929021593,0.0632063083549977,0.0918680960389365,0.0126404898785734,0.0768460604661638,0.0204478103096451,0.0616287199829455,0.0157371398334132,0.079304536300249,0.00882989016077188,missense,"K77C,D88E",-0.744528528396476,-0.671843571318141
NHERF3_PDZ1 binding DAP-1,2,MTSTFNPRECKLSKQEGQNYGFFLRIEKDTEGHLVRVVEKCSPAEKAGLQDGDRVLRINGVFVDKEEHMQVVDLVRCSGNSVTLLVLDKDSYEKAVKTRVDLKELG*,2,2,FALSE,FALSE,99.3333333333333,95,114,89,62,142,52,-0.304859082280834,0.0708287476466797,-0.1841350558702,0.0897825216765257,-0.345216935985782,0.0940403299139838,-0.281001596387375,0.0478657575297764,0.118486984734803,0.0101144711296723,0.145735308778499,0.0130045462717001,0.0972051665673091,0.0126016780231762,0.118229615397763,0.00668682276263089,missense,"K77C,G89K",-0.441352928007946,-0.362397520444438
NHERF3_PDZ1 binding DAP-1,2,MTSTFNPRECKLSKQEGQNYGFFLRIEKDTEGHLVRVVEKCSPAEKAGLQDGDRVLRINGVFVDKEEHMQVVDLVRCSGNSVTLLVLDNDSYEKAVKTRVDLKELG*,2,2,FALSE,FALSE,87.3333333333333,67,85,110,69,95,107,-0.178302435306898,0.0770092420902279,-0.215728436987327,0.104116902111377,-0.206158878825582,0.0809355180481511,-0.19693476841886,0.0491753058708373,0.136559498997957,0.010997056727941,0.141159166574592,0.0150808091139579,0.115839351118385,0.0108455950762259,0.129973709878924,0.00686976602118736,missense,"K77C,G89N",-0.349881748555081,-0.26903448194736
NHERF3_PDZ1 binding DAP-1,2,MTSTFNPRECKLSKQEGQNYGFFLRIEKDTEGHLVRVVEKCSPAEKAGLQDGDRVLRINGVFVDKEEHMQVVDLVRCSGNSVTLLVLDTDSYEKAVKTRVDLKELG*,2,2,FALSE,FALSE,175,259,134,132,70,81,65,-0.547217265673633,0.055244525254942,-0.399726768888736,0.0912080580631407,-0.399951124029949,0.0830520482030392,-0.481298102054161,0.0410704918713859,0.0838778051232358,0.00788901645629698,0.114507934503516,0.0132110280407077,0.0898706260013257,0.0111292162796249,0.0902482921619419,0.00573752749545825,missense,"K77C,G89T",-0.659290942993954,-0.58484305361481
NHERF3_PDZ1 binding DAP-1,2,MTSTFNPRECKLSKQEGQNYGFFLRIEKDTEGHLVRVVEKCSPAEKAGLQDGDRVLRINGVFVDKEEHMQVVDLVRCSGNSVTLLVLDRDSYEKAVKTRVDLKELG*,2,2,FALSE,FALSE,580,503,589,648,180,355,269,-0.470362137477281,0.0369884218625167,-0.397664673569753,0.0441593941040449,-0.441215637394004,0.0365487562066886,-0.440698885244619,0.0224036635288581,0.0948528541130467,0.00528201242420389,0.114806618629241,0.00639626592384341,0.0843410610617674,0.00489763974972788,0.095919982763269,0.00312978076567362,missense,"K77C,G89R",-0.615115870183757,-0.539754326782388
NHERF3_PDZ1 binding DAP-1,2,MTSTFNPRECKLSKQEGQNYGFFLRIEKDTEGHLVRVVEKCSPAEKAGLQDGDRVLRINGVFVDKEEHMQVVDLVRCSGNSVTLLVLDSDSYEKAVKTRVDLKELG*,2,2,FALSE,FALSE,459,469,380,528,495,449,604,-0.172314011036189,0.0309261972787186,-0.210603121653504,0.0500529972349228,-0.162538324834827,0.036582059759137,-0.175953860112701,0.0213591620357218,0.137414656633957,0.0044163159722451,0.141901542698264,0.00724992466711947,0.121684632361942,0.00490210252272503,0.132904732440408,0.00298386442128984,missense,"K77C,G89S",-0.327052905417624,-0.245733479670633
NHERF3_PDZ1 binding DAP-1,2,MTSTFNPRECKLSKQEGQNYGFFLRIEKDTEGHLVRVVEKCSPAEKAGLQDGDRVLRINGVFVDKEEHMQVVDLVRCSGNSVTLLVLDMDSYEKAVKTRVDLKELG*,2,2,FALSE,FALSE,242,275,183,268,106,55,62,-0.45095678533944,0.0503860421966595,-0.598504565526316,0.0892336236477763,-0.597956444108336,0.0623987618089697,-0.523458733285062,0.0358906938105245,0.0976239729098721,0.00719521643498172,0.0857159713698286,0.0129250411555592,0.0633373365840506,0.00836161576720044,0.0843584727346342,0.00501391225636688,missense,"K77C,G89M",-0.705164954876645,-0.631665857945501
NHERF3_PDZ1 binding DAP-1,2,MTSTFNPRECKLSKQEGQNYGFFLRIEKDTEGHLVRVVEKCSPAEKAGLQDGDRVLRINGVFVDKEEHMQVVDLVRCSGNSVTLLVLDIDSYEKAVKTRVDLKELG*,2,2,FALSE,FALSE,152.333333333333,169,136,152,4,6,3,-1.22509372426893,0.174101792922872,-1.15771026960313,0.196809141217641,-1.26943391177995,0.191346739752297,-1.21895554543996,0.107757404184373,-0.0129241587368164,0.0248620456615559,0.00471784034978021,0.0285068133069329,-0.0266425992068499,0.0256410202659697,-0.012802089530812,0.0150536563156624,missense,"K77C,G89I",-1.46191901888561,-1.40407154062609
NHERF3_PDZ1 binding DAP-1,2,MTSTFNPRECKLSKQEGQNYGFFLRIEKDTEGHLVRVVEKCSPAEKAGLQDGDRVLRINGVFVDKEEHMQVVDLVRCSGNSVTLLVLDQDSYEKAVKTRVDLKELG*,2,2,FALSE,FALSE,152,101,161,194,107,217,186,-0.170452389666714,0.0639803290487336,-0.16115051680094,0.0761001665936019,-0.210103573562595,0.0610378095399397,-0.183637325439313,0.0381975088637595,0.137680499476327,0.00913650477428264,0.149064503551361,0.0110227260191705,0.115310750537964,0.00817924420050225,0.131831356116845,0.00533617318366037,missense,"K77C,G89Q",-0.335413107089247,-0.254266591796002
NHERF3_PDZ1 binding DAP-1,2,MTSTFNPRECKLSKQEGQNYGFFLRIEKDTEGHLVRVVEKCSPAEKAGLQDGDRVLRINGVFVDKEEHMQVVDLVRCSGNSVTLLVLDHDSYEKAVKTRVDLKELG*,2,2,FALSE,FALSE,58.6666666666667,52,27,97,37,41,106,-0.280883515851617,0.0917776457607455,-0.126398106316712,0.176706426559078,-0.174410355963501,0.0855198496291232,-0.213032413145794,0.0589791608294735,0.121910738260356,0.0131060110370293,0.154098215255556,0.0255950362919594,0.120093745623225,0.0114599088561513,0.12772487683543,0.00823935973247793,missense,"K77C,G89H",-0.36739722505358,-0.286912223509299
NHERF3_PDZ1 binding DAP-1,2,MTSTFNPRECKLSKQEGQNYGFFLRIEKDTEGHLVRVVEKCSPAEKAGLQDGDRVLRINGVFVDKEEHMQVVDLVRCSGNSVTLLVLDPDSYEKAVKTRVDLKELG*,2,2,FALSE,FALSE,73.3333333333333,41,85,94,15,57,54,-0.465436411331891,0.119139510479248,-0.36460542814497,0.110599860155817,-0.349832212010448,0.0916731755447412,-0.384317498480248,0.0607240386025233,0.0955562565667898,0.0170133339806712,0.119595083898495,0.0160198329494675,0.0965867061418287,0.0122844724453179,0.103796434737734,0.00848311829837087,missense,"K77C,G89P",-0.553768581709204,-0.477138218738297
NHERF3_PDZ1 binding DAP-1,2,MTSTFNPRECKLSKQEGQNYGFFLRIEKDTEGHLVRVVEKCSPAEKAGLQDGDRVLRINGVFVDKEEHMQVVDLVRCSGNSVTLLVLDLDSYEKAVKTRVDLKELG*,2,2,FALSE,FALSE,387.666666666667,455,337,371,9,24,11,-1.26226477516995,0.115599749787209,-1.01378954852666,0.103057433061973,-1.12244319062537,0.106161838217643,-1.12334676857929,0.0622917119256026,-0.0182322509125163,0.0165078498585437,0.0255640322560245,0.0149273503558485,-0.00694541458320222,0.0142259954297366,0.000554409528490507,0.00870212148984058,missense,"K77C,G89L",-1.35788931065436,-1.29789023070389
NHERF3_PDZ1 binding DAP-1,2,MTSTFNPRECKLSKQEGQNYGFFLRIEKDTEGHLVRVVEKCSPAEKAGLQDGDRVLRINGVFVDKEEHMQVVDLVRCSGNSVTLLVLDEDSYEKAVKTRVDLKELG*,2,2,FALSE,FALSE,158.666666666667,83,182,211,72,184,185,-0.2259081461194,0.0717182897938806,-0.244959254830298,0.0738585738474971,-0.234489509280979,0.0589174998061411,-0.23486630623182,0.0387546374830726,0.129761318829327,0.0102414993303031,0.136925229767068,0.0106980425947725,0.112042964147827,0.00789511652252435,0.124674692720123,0.00541400377750438,missense,"K77C,G89E",-0.391154181285764,-0.31116053464452
NHERF3_PDZ1 binding DAP-1,2,MTSTFNPRECKLSKQEGQNYGFFLRIEKDTEGHLVRVVEKCSPAEKAGLQDGDRVLRINGVFVDKEEHMQVVDLVRCSGNSVTLLVLDDDSYEKAVKTRVDLKELG*,2,2,FALSE,FALSE,205.666666666667,206,193,218,131,108,114,-0.312054895300391,0.0513749581736865,-0.417344809625476,0.0774286328383012,-0.375471685034671,0.0608734644610012,-0.354574298570283,0.035016881402558,0.117459409838182,0.00733643539524354,0.111956049997497,0.0112151476668029,0.0931509421028179,0.00815722148140535,0.1079515451226,0.00489184109315119,missense,"K77C,G89D",-0.521405690873287,-0.444105980157101
NHERF3_PDZ1 binding DAP-1,2,MTSTFNPRECKLSKQEGQNYGFFLRIEKDTEGHLVRVVEKCSPAEKAGLQDGDRVLRINGVFVDKEEHMQVVDLVRCSGNSVTLLVLDADSYEKAVKTRVDLKELG*,2,2,FALSE,FALSE,363.333333333333,284,291,515,273,333,611,-0.207702575798531,0.0411554902726517,-0.226099690105009,0.0586983617209735,-0.166264044926557,0.0372606676318226,-0.192393940435284,0.0249929178976244,0.132361106648931,0.005877077204114,0.13965694277261,0.0085021621894696,0.121185375021571,0.00499303795354921,0.130608061312783,0.00349149832630217,missense,"K77C,G89A",-0.344940978201454,-0.263991523766542
NHERF3_PDZ1 binding DAP-1,2,MTSTFNPRECKLSKQEGQNYGFFLRIEKDTEGHLVRVVEKCSPAEKAGLQDGDRVLRINGVFVDKEEHMQVVDLVRCSGNSVTLLVLDGKSYEKAVKTRVDLKELG*,2,2,FALSE,FALSE,167.333333333333,180,170,152,228,263,196,-0.120879040784846,0.0494700039974477,-0.120971306705328,0.0734976337422671,-0.129260092269651,0.0676820168304832,-0.123153153378419,0.0350923313320538,0.144759661860618,0.00706440455100173,0.154884259859068,0.0106457622376147,0.126144012421011,0.00906958732319497,0.140280965177436,0.0049023814111578,missense,"K77C,D90K",-0.269601672420723,-0.18709400754315
NHERF3_PDZ1 binding DAP-1,2,MTSTFNPRECKLSKQEGQNYGFFLRIEKDTEGHLVRVVEKCSPAEKAGLQDGDRVLRINGVFVDKEEHMQVVDLVRCSGNSVTLLVLDGNSYEKAVKTRVDLKELG*,2,2,FALSE,FALSE,94.6666666666667,88,86,110,113,89,150,-0.11708857425738,0.0663527673652959,-0.238151125421165,0.104334253235189,-0.11400482621651,0.0793038264177183,-0.139328957888348,0.0457387729139353,0.145300947221914,0.00947529318516204,0.13791135303774,0.0151122913300289,0.12818826249048,0.0106269436467952,0.138021213250736,0.00638968405891092,missense,"K77C,D90N",-0.287202192779078,-0.205058551890503
NHERF3_PDZ1 binding DAP-1,2,MTSTFNPRECKLSKQEGQNYGFFLRIEKDTEGHLVRVVEKCSPAEKAGLQDGDRVLRINGVFVDKEEHMQVVDLVRCSGNSVTLLVLDGTSYEKAVKTRVDLKELG*,2,2,FALSE,FALSE,159.666666666667,158,212,109,194,346,125,-0.130330090866266,0.0497457673751849,-0.106132760933982,0.0644448257970711,-0.184160633788813,0.0814323212597417,-0.133209957743139,0.0354511281397052,0.143410035100726,0.00710378405177531,0.157033548512192,0.0093345085814045,0.118787180005011,0.0109121681531076,0.138876034558642,0.00495250514855129,missense,"K77C,D90T",-0.280544249641695,-0.198262905380149
NHERF3_PDZ1 binding DAP-1,2,MTSTFNPRECKLSKQEGQNYGFFLRIEKDTEGHLVRVVEKCSPAEKAGLQDGDRVLRINGVFVDKEEHMQVVDLVRCSGNSVTLLVLDGRSYEKAVKTRVDLKELG*,2,2,FALSE,FALSE,484.333333333333,369,546,538,801,1000,1053,0.0214130821201102,0.032874330994314,-0.0751821612529764,0.0415208676751737,-0.0196669571227014,0.0353655775734382,-0.0171462575916093,0.0208292798963612,0.165079230071555,0.00469451293149988,0.161516587061038,0.00601408865378427,0.14082981163009,0.00473909036784289,0.155090076331733,0.00290984014728176,missense,"K77C,D90R",-0.154258010454697,-0.0693647422495159
NHERF3_PDZ1 binding DAP-1,2,MTSTFNPRECKLSKQEGQNYGFFLRIEKDTEGHLVRVVEKCSPAEKAGLQDGDRVLRINGVFVDKEEHMQVVDLVRCSGNSVTLLVLDGSSYEKAVKTRVDLKELG*,2,2,FALSE,FALSE,237.333333333333,206,204,302,255,368,351,-0.128344346057861,0.0435932133649259,-0.0796865403370861,0.0645574117934435,-0.158378748135131,0.0483076112541664,-0.129344772981136,0.0289317839987842,0.143693602990924,0.0062251883970711,0.16086415042715,0.00935081609618611,0.122242027751029,0.00647336056403226,0.139415998967066,0.00404175598153317,missense,"K77C,D90S",-0.276338631117394,-0.193970303857604
NHERF3_PDZ1 binding DAP-1,2,MTSTFNPRECKLSKQEGQNYGFFLRIEKDTEGHLVRVVEKCSPAEKAGLQDGDRVLRINGVFVDKEEHMQVVDLVRCSGNSVTLLVLDGMSYEKAVKTRVDLKELG*,2,2,FALSE,FALSE,123.666666666667,125,77,169,192,139,240,-0.0673903295879225,0.0561321341480054,-0.0759977549016222,0.105034725818904,-0.102933107685943,0.0638729574514019,-0.0819236328004562,0.0391290150870808,0.152397944946794,0.00801576858479873,0.161398452426984,0.0152137512573831,0.129671905010802,0.0085591622756622,0.146040708904913,0.00546630414447849,missense,"K77C,D90M",-0.224740780596009,-0.141305277196645
NHERF3_PDZ1 binding DAP-1,2,MTSTFNPRECKLSKQEGQNYGFFLRIEKDTEGHLVRVVEKCSPAEKAGLQDGDRVLRINGVFVDKEEHMQVVDLVRCSGNSVTLLVLDGISYEKAVKTRVDLKELG*,2,2,FALSE,FALSE,82.6666666666667,52,93,103,78,93,74,-0.0739702748452135,0.0825631585269543,-0.248144465323434,0.100891310530006,-0.288821055669002,0.0856731449078996,-0.195651572455719,0.0512193279087489,0.151458317061918,0.0117901658724949,0.136463868062478,0.0146135984120279,0.104762378736127,0.0114804508698531,0.130152971723258,0.007155314893613,missense,"K77C,D90I",-0.3484855325796,-0.267609388637656
NHERF3_PDZ1 binding DAP-1,2,MTSTFNPRECKLSKQEGQNYGFFLRIEKDTEGHLVRVVEKCSPAEKAGLQDGDRVLRINGVFVDKEEHMQVVDLVRCSGNSVTLLVLDGQSYEKAVKTRVDLKELG*,2,2,FALSE,FALSE,149.666666666667,167,127,155,260,353,253,-0.0636431556465123,0.0499425308420968,0.0497930458764932,0.0812365108003753,-0.0649525702760777,0.0662557444387475,-0.041995411799785,0.0358000006309518,0.152933048049807,0.00713188222478525,0.17961861664967,0.0117666996195671,0.134761407610634,0.00887846266986337,0.151618661722072,0.00500124246382875,missense,"K77C,D90Q",-0.181295802872406,-0.0969617456933311
NHERF3_PDZ1 binding DAP-1,2,MTSTFNPRECKLSKQEGQNYGFFLRIEKDTEGHLVRVVEKCSPAEKAGLQDGDRVLRINGVFVDKEEHMQVVDLVRCSGNSVTLLVLDGHSYEKAVKTRVDLKELG*,2,2,FALSE,FALSE,111.666666666667,111,66,158,115,135,223,-0.176641104869615,0.061621239751545,-0.0395814002060352,0.112182640677423,-0.104614510516243,0.0660746440617604,-0.128747758239174,0.041817087827656,0.136796739939003,0.00879962262711041,0.166673178073381,0.0162490907398126,0.129446592135846,0.008854194692042,0.139499401632608,0.00584182658300052,missense,"K77C,D90H",-0.275689033125919,-0.193307270510396
NHERF3_PDZ1 binding DAP-1,2,MTSTFNPRECKLSKQEGQNYGFFLRIEKDTEGHLVRVVEKCSPAEKAGLQDGDRVLRINGVFVDKEEHMQVVDLVRCSGNSVTLLVLDGPSYEKAVKTRVDLKELG*,2,2,FALSE,FALSE,103,97,94,118,132,172,267,-0.101007961781897,0.0609941775160244,-0.0758905104223762,0.0946401329541139,-0.0151099126261567,0.0759575665124675,-0.0690586908261066,0.0424948453546604,0.147597287282055,0.00871007702467623,0.161413986249901,0.0137081468105324,0.141440468861251,0.0101785350762766,0.147837934965328,0.00593650897586349,missense,"K77C,D90P",-0.210742733513429,-0.127017714529671
NHERF3_PDZ1 binding DAP-1,2,MTSTFNPRECKLSKQEGQNYGFFLRIEKDTEGHLVRVVEKCSPAEKAGLQDGDRVLRINGVFVDKEEHMQVVDLVRCSGNSVTLLVLDGLSYEKAVKTRVDLKELG*,2,2,FALSE,FALSE,347.333333333333,367,325,350,551,349,362,-0.080421833258216,0.0332229154937981,-0.229327970854945,0.0540322049773105,-0.191038678478131,0.0452391082405455,-0.140897121384708,0.0239928918546267,0.150537023046736,0.00474429141796799,0.139189342558152,0.00782629287603466,0.117865501990025,0.00606217222572928,0.1378021415823,0.00335179518040751,missense,"K77C,D90L",-0.28890847536465,-0.206800124784573
NHERF3_PDZ1 binding DAP-1,2,MTSTFNPRECKLSKQEGQNYGFFLRIEKDTEGHLVRVVEKCSPAEKAGLQDGDRVLRINGVFVDKEEHMQVVDLVRCSGNSVTLLVLDGESYEKAVKTRVDLKELG*,2,2,FALSE,FALSE,76,48,100,80,72,120,103,-0.0739702748452135,0.0856606937285675,-0.195007967199965,0.0957806609378318,-0.129677965213297,0.0932581227531356,-0.128371536123384,0.0526850860727463,0.151458317061918,0.0122324994081116,0.144160422310001,0.0138733465472013,0.126088016229853,0.0124968599860909,0.13955195967697,0.00736008058753172,missense,"K77C,D90E",-0.275279674506126,-0.192889445302419
NHERF3_PDZ1 binding DAP-1,2,MTSTFNPRECKLSKQEGQNYGFFLRIEKDTEGHLVRVVEKCSPAEKAGLQDGDRVLRINGVFVDKEEHMQVVDLVRCSGNSVTLLVLDGDKYEKAVKTRVDLKELG*,2,2,FALSE,FALSE,133.333333333333,95,123,182,39,73,75,-0.433473330650955,0.0780533150975109,-0.400197987754475,0.0945165819545914,-0.440458953127559,0.0686484970592053,-0.428880637510858,0.0452550261059507,0.100120641332922,0.0111461522102177,0.114439680823076,0.0136902510702458,0.0844424589566882,0.00919909848791824,0.0975709861535603,0.00632210486798369,missense,"K77C,S91K",-0.602256706998986,-0.526629203058815
NHERF3_PDZ1 binding DAP-1,2,MTSTFNPRECKLSKQEGQNYGFFLRIEKDTEGHLVRVVEKCSPAEKAGLQDGDRVLRINGVFVDKEEHMQVVDLVRCSGNSVTLLVLDGDNYEKAVKTRVDLKELG*,2,2,FALSE,FALSE,191.333333333333,205,186,183,219,221,118,-0.168134801888565,0.0479420920595235,-0.197894872795842,0.0720565762330918,-0.31832114623438,0.0649603559045008,-0.215925437729325,0.034007886870918,0.138011455132772,0.00684621600894383,0.143742268568019,0.0104370323121425,0.100809280705745,0.00870487683452632,0.127320722725345,0.00475088505380837,missense,"K77C,S91N",-0.370545058476542,-0.290125162216423
NHERF3_PDZ1 binding DAP-1,2,MTSTFNPRECKLSKQEGQNYGFFLRIEKDTEGHLVRVVEKCSPAEKAGLQDGDRVLRINGVFVDKEEHMQVVDLVRCSGNSVTLLVLDGDTYEKAVKTRVDLKELG*,2,2,FALSE,FALSE,326.666666666667,352,268,360,246,153,218,-0.284734511359271,0.0385640236235575,-0.412189838344737,0.0650747240889484,-0.335946256977725,0.0466517602495812,-0.323935586220398,0.0270365864249924,0.121360809253042,0.00550701115781704,0.112702721635783,0.00942574617787897,0.0984474645475757,0.00625147170812096,0.112231758154462,0.0037769978134789,missense,"K77C,S91T",-0.488068413575152,-0.410079202297772
NHERF3_PDZ1 binding DAP-1,2,MTSTFNPRECKLSKQEGQNYGFFLRIEKDTEGHLVRVVEKCSPAEKAGLQDGDRVLRINGVFVDKEEHMQVVDLVRCSGNSVTLLVLDGDRYEKAVKTRVDLKELG*,2,2,FALSE,FALSE,468.333333333333,463,489,453,130,158,47,-0.524363824763159,0.0418275437675135,-0.577462108778275,0.0537371779565676,-0.8140622308331,0.0593584897815806,-0.608086230706949,0.0288472041388936,0.0871413171290633,0.00597304763839702,0.088763865295509,0.00778355969733785,0.0343785319335184,0.00795421046325191,0.0725360530068543,0.00402994021674506,missense,"K77C,S91R",-0.797246185849502,-0.725651565395651
NHERF3_PDZ1 binding DAP-1,2,MTSTFNPRECKLSKQEGQNYGFFLRIEKDTEGHLVRVVEKCSPAEKAGLQDGDRVLRINGVFVDKEEHMQVVDLVRCSGNSVTLLVLDGDSKEKAVKTRVDLKELG*,2,2,FALSE,FALSE,164.666666666667,138,202,154,1,2,0,-1.55348699744124,0.339783492289733,-1.59319299932569,0.321212427371412,,,-1.57445468171829,0.233420768288597,-0.0598193021784155,0.0485216869885577,-0.0583596406949968,0.0465260030214635,,,-0.0624651438569192,0.0326087664170365,missense,"K77C,Y92K",-1.84872944192229,-1.79888219719638
NHERF3_PDZ1 binding DAP-1,2,MTSTFNPRECKLSKQEGQNYGFFLRIEKDTEGHLVRVVEKCSPAEKAGLQDGDRVLRINGVFVDKEEHMQVVDLVRCSGNSVTLLVLDGDSNEKAVKTRVDLKELG*,2,2,FALSE,FALSE,155.333333333333,150,139,177,0,3,4,,,-1.36608278626053,0.267736989398019,-1.23249310281901,0.167049347747894,-1.26992595755919,0.141725627884311,,,-0.0254638696759734,0.038780355043008,-0.0216924232465223,0.0223850989913161,-0.0199226310111697,0.019799000444011,missense,"K77C,Y92N",-1.51737875046357,-1.46067832196773
NHERF3_PDZ1 binding DAP-1,2,MTSTFNPRECKLSKQEGQNYGFFLRIEKDTEGHLVRVVEKCSPAEKAGLQDGDRVLRINGVFVDKEEHMQVVDLVRCSGNSVTLLVLDGDSTEKAVKTRVDLKELG*,2,2,FALSE,FALSE,213,203,209,227,5,13,2,-1.21085436348114,0.155745952742561,-1.03591197877496,0.139688957359996,-1.48038181671699,0.227439350306518,-1.17726897684658,0.0945734551464226,-0.0108907526922597,0.0222407990387754,0.0223597096057536,0.0202332422359282,-0.0549102326797618,0.0304775351701198,-0.00697849642058487,0.0132118651255096,missense,"K77C,Y92T",-1.41656082364114,-1.35777522134719
NHERF3_PDZ1 binding DAP-1,2,MTSTFNPRECKLSKQEGQNYGFFLRIEKDTEGHLVRVVEKCSPAEKAGLQDGDRVLRINGVFVDKEEHMQVVDLVRCSGNSVTLLVLDGDSREKAVKTRVDLKELG*,2,2,FALSE,FALSE,543,498,612,519,16,13,3,-1.07075352714399,0.0902825252162172,-1.33333548398657,0.130298787468135,-1.54049004772568,0.18501427522322,-1.20922168219103,0.0688755289714269,0.00911589589968967,0.0128925051642664,-0.0207205878016968,0.0188731234001286,-0.0629649106504468,0.0247924515810065,-0.011442273626911,0.00962187748993371,missense,"K77C,Y92R",-1.45132782645539,-1.39326129512027
NHERF3_PDZ1 binding DAP-1,2,MTSTFNPRECKLSKQEGQNYGFFLRIEKDTEGHLVRVVEKCSPAEKAGLQDGDRVLRINGVFVDKEEHMQVVDLVRCSGNSVTLLVLDGDSSEKAVKTRVDLKELG*,2,2,FALSE,FALSE,685,571,756,728,9,18,7,-1.24620527606961,0.116468228461461,-1.2786901654682,0.112000479606809,-1.30518800571741,0.124490804678906,-1.27554733551816,0.0677342510874653,-0.0159389258798937,0.0166318701577769,-0.0128054885158443,0.0162227056257896,-0.031433751898705,0.0166821303035051,-0.0207079347446377,0.00946244153139458,missense,"K77C,Y92S",-1.52349524236035,-1.46692131863446
NHERF3_PDZ1 binding DAP-1,2,MTSTFNPRECKLSKQEGQNYGFFLRIEKDTEGHLVRVVEKCSPAEKAGLQDGDRVLRINGVFVDKEEHMQVVDLVRCSGNSVTLLVLDGDSMEKAVKTRVDLKELG*,2,2,FALSE,FALSE,129.333333333333,142,110,136,1,1,2,-1.56141443258095,0.339708460738588,-1.61807060312291,0.453041440257946,-1.34970283234372,0.230993925392518,-1.44704523646082,0.176011535225091,-0.0609513540149517,0.0485109723496138,-0.0619630363634276,0.0656207718698163,-0.0373988682792547,0.0309538585814046,-0.0446661070780305,0.0245887248205899,missense,"K77C,Y92M",-1.71009815877812,-1.65738366287653
NHERF3_PDZ1 binding DAP-1,2,MTSTFNPRECKLSKQEGQNYGFFLRIEKDTEGHLVRVVEKCSPAEKAGLQDGDRVLRINGVFVDKEEHMQVVDLVRCSGNSVTLLVLDGDSIEKAVKTRVDLKELG*,2,2,FALSE,FALSE,336.333333333333,307,380,322,7,9,2,-1.23545151023632,0.132406449688026,-1.33900328909688,0.156266822875671,-1.58482939036613,0.225228766179204,-1.32999208899532,0.0921729648908174,-0.0144032689938129,0.0189078764943364,-0.0215415408384309,0.0226344625977415,-0.0689065116659409,0.0301813104605613,-0.0283138400022836,0.0128765178185612,missense,"K77C,Y92I",-1.58273532475577,-1.52738663816283
NHERF3_PDZ1 binding DAP-1,2,MTSTFNPRECKLSKQEGQNYGFFLRIEKDTEGHLVRVVEKCSPAEKAGLQDGDRVLRINGVFVDKEEHMQVVDLVRCSGNSVTLLVLDGDSQEKAVKTRVDLKELG*,2,2,FALSE,FALSE,168,172,173,159,3,5,0,-1.30979041998023,0.199270977694932,-1.28097885878814,0.210353264990359,,,-1.29616355924001,0.144665099560293,-0.0250189975136353,0.0284562500092636,-0.0131369942212425,0.0304686114500786,,,-0.0235880110492284,0.0202096431900458,missense,"K77C,Y92Q",-1.54592728060031,-1.48981730906875
NHERF3_PDZ1 binding DAP-1,2,MTSTFNPRECKLSKQEGQNYGFFLRIEKDTEGHLVRVVEKCSPAEKAGLQDGDRVLRINGVFVDKEEHMQVVDLVRCSGNSVTLLVLDGDSHEKAVKTRVDLKELG*,2,2,FALSE,FALSE,130.333333333333,85,166,140,0,1,0,,,-1.73800191443561,0.450673445983243,,,-1.73800191443561,0.450673445983243,,,-0.0793344830355419,0.0652777798203453,,,-0.0853126117533413,0.0629588585376375,missense,"K77C,Y92H",-2.02668141934802,-1.98051467879776
NHERF3_PDZ1 binding DAP-1,2,MTSTFNPRECKLSKQEGQNYGFFLRIEKDTEGHLVRVVEKCSPAEKAGLQDGDRVLRINGVFVDKEEHMQVVDLVRCSGNSVTLLVLDGDSPEKAVKTRVDLKELG*,2,2,FALSE,FALSE,188.333333333333,184,172,209,4,3,1,-1.24434778370146,0.173266680036441,-1.42424399378692,0.265690903485187,-1.53475273226559,0.319721926091329,-1.33847096338387,0.132154214587124,-0.0156736726662551,0.0247427900561631,-0.0338882277845586,0.0384839897991673,-0.0621960936736083,0.0428436690219814,-0.0294983345802195,0.018461878718394,missense,"K77C,Y92P",-1.59196099270941,-1.53680311663691
NHERF3_PDZ1 binding DAP-1,2,MTSTFNPRECKLSKQEGQNYGFFLRIEKDTEGHLVRVVEKCSPAEKAGLQDGDRVLRINGVFVDKEEHMQVVDLVRCSGNSVTLLVLDGDSLEKAVKTRVDLKELG*,2,2,FALSE,FALSE,622,666,610,590,8,8,5,-1.30525793135495,0.122438274805394,-1.50620725718198,0.16181428042339,-1.47969577845698,0.143957794832352,-1.41032929469493,0.0808053011332256,-0.0243717500771183,0.0174844033931482,-0.045760193858766,0.0234379838959015,-0.0548183015554005,0.0192907636655791,-0.0395369080885693,0.0112884607879185,missense,"K77C,Y92L",-1.67014838811107,-1.61660762829332
NHERF3_PDZ1 binding DAP-1,2,MTSTFNPRECKLSKQEGQNYGFFLRIEKDTEGHLVRVVEKCSPAEKAGLQDGDRVLRINGVFVDKEEHMQVVDLVRCSGNSVTLLVLDGDSEEKAVKTRVDLKELG*,2,2,FALSE,FALSE,197.666666666667,160,164,269,5,3,1,-1.1480015249839,0.157291472874926,-1.41428541319318,0.26630403764436,-1.72486022838166,0.316074144102976,-1.29566972504333,0.124485685268591,-0.0019152555739213,0.0224615020623147,-0.0324457775201471,0.0385727991954153,-0.0876710516840504,0.0423548556143933,-0.0235190226550656,0.0173905889478065,missense,"K77C,Y92E",-1.54538995098391,-1.48926886609511
NHERF3_PDZ1 binding DAP-1,2,MTSTFNPRECKLSKQEGQNYGFFLRIEKDTEGHLVRVVEKCSPAEKAGLQDGDRVLRINGVFVDKEEHMQVVDLVRCSGNSVTLLVLDGDSDEKAVKTRVDLKELG*,2,2,FALSE,FALSE,343.666666666667,312,269,450,0,4,14,,,-1.47466176222244,0.229623693806494,-1.14528803231374,0.0914104008980645,-1.19034485077748,0.0849283097962333,,,-0.0411909877237127,0.0332598360507622,-0.0100066898861552,0.0122492598775493,-0.00880518957148818,0.0118644430683864,missense,"K77C,Y92D",-1.43078838092788,-1.37229704107912
NHERF3_PDZ1 binding DAP-1,2,MTSTFNPRECKLSKQEGQNYGFFLRIEKDTEGHLVRVVEKCSPAEKAGLQDGDRVLRINGVFVDKEEHMQVVDLVRCSGNSVTLLVLDGDSAEKAVKTRVDLKELG*,2,2,FALSE,FALSE,148.333333333333,120,178,147,3,5,0,-1.18630737209614,0.201146400222391,-1.28928122323173,0.209462445863584,,,-1.23570962719387,0.145082850493927,-0.00738539866676788,0.028724063681539,-0.0143395499142109,0.0303395807842259,,,-0.0151426265038108,0.0202680027898161,missense,"K77C,Y92A",-1.48014874939541,-1.4226783088077
NHERF3_PDZ1 binding DAP-1,2,MTSTFNPRECKLSKQEGQNYGFFLRIEKDTEGHLVRVVEKCSPAEKAGLQDGDRVLRINGVFVDKEEHMQVVDLVRCSGNSVTLLVLDGDSGEKAVKTRVDLKELG*,2,2,FALSE,FALSE,641,519,607,797,12,9,12,-1.20407300660984,0.101736738199216,-1.45533811719529,0.153806370895519,-1.34127014242939,0.0944814405298321,-1.30765873443476,0.0631307891144221,-0.00992236287070231,0.0145281871490387,-0.0383920550227701,0.0222780785150971,-0.0362688632774973,0.0126607881300698,-0.0251938813648675,0.00881934016004154,missense,"K77C,Y92G",-1.55843491599575,-1.50258363450499
NHERF3_PDZ1 binding DAP-1,2,MTSTFNPRECKLSKQEGQNYGFFLRIEKDTEGHLVRVVEKCSPAEKAGLQDGDRVLRINGVFVDKEEHMQVVDLVRCSGNSVTLLVLDGDSVEKAVKTRVDLKELG*,2,2,FALSE,FALSE,677,644,594,793,10,15,10,-1.33107267460481,0.109783301214802,-1.28538869746304,0.122657482678812,-1.39121112194224,0.102700381808965,-1.34198459678481,0.0639857366619333,-0.0280581413235533,0.015677250658113,-0.0137757371528029,0.0177663188701005,-0.0429610999440287,0.0137621501923441,-0.0299891874365717,0.00893877591153878,missense,"K77C,Y92V",-1.59578409629397,-1.54070529182781
NHERF3_PDZ1 binding DAP-1,2,MTSTFNPRECKLSKQEGQNYGFFLRIEKDTEGHLVRVVEKCSPAEKAGLQDGDRVLRINGVFVDKEEHMQVVDLVRCSGNSVTLLVLDGDSYKKAVKTRVDLKELG*,2,2,FALSE,FALSE,249,229,255,263,159,353,190,-0.287678608217088,0.0486374395662136,-0.153365607389494,0.0619789645371482,-0.287311390819988,0.053638725147713,-0.253628860807756,0.0311494951922228,0.120940386985802,0.00694551286954329,0.150192108487953,0.00897734099181736,0.104964678221546,0.00718774534822863,0.122053573082657,0.00435156914347888,missense,"K77C,E93K",-0.411569284818067,-0.331997874978482
NHERF3_PDZ1 binding DAP-1,2,MTSTFNPRECKLSKQEGQNYGFFLRIEKDTEGHLVRVVEKCSPAEKAGLQDGDRVLRINGVFVDKEEHMQVVDLVRCSGNSVTLLVLDGDSYNKAVKTRVDLKELG*,2,2,FALSE,FALSE,315.666666666667,311,309,327,217,372,302,-0.286312974538921,0.0434503881850238,-0.194066306092623,0.05774495739854,-0.220312254536896,0.0471782483320399,-0.241493790064993,0.0279633595882857,0.121135401903762,0.00620479270737294,0.144296817180784,0.00836406637309906,0.113942757563065,0.00632202264413163,0.123748836491334,0.00390646756814119,missense,"K77C,E93N",-0.398365393813637,-0.318520893578094
NHERF3_PDZ1 binding DAP-1,2,MTSTFNPRECKLSKQEGQNYGFFLRIEKDTEGHLVRVVEKCSPAEKAGLQDGDRVLRINGVFVDKEEHMQVVDLVRCSGNSVTLLVLDGDSYTKAVKTRVDLKELG*,2,2,FALSE,FALSE,200.666666666667,154,225,223,162,210,259,-0.176198539044425,0.0520792585886697,-0.268980436619885,0.0662264493423868,-0.158115778957307,0.0562125510037439,-0.193097612231779,0.0330920983625152,0.136859939125923,0.00743701074706959,0.133445882514948,0.0095925677826963,0.122277266386537,0.00753264550707636,0.13050975870923,0.00462294985002655,missense,"K77C,E93T",-0.345706627277654,-0.264773008433123
NHERF3_PDZ1 binding DAP-1,2,MTSTFNPRECKLSKQEGQNYGFFLRIEKDTEGHLVRVVEKCSPAEKAGLQDGDRVLRINGVFVDKEEHMQVVDLVRCSGNSVTLLVLDGDSYRKAVKTRVDLKELG*,2,2,FALSE,FALSE,825.333333333333,764,801,911,523,787,584,-0.294968708713874,0.0274196335566031,-0.264631215601448,0.0376328884989046,-0.320509421985428,0.0291842563500379,-0.29763700605981,0.017649375260554,0.119899347669747,0.00391557243646192,0.134075845284137,0.00545093444339839,0.100516045383561,0.00391077532592029,0.115905656856124,0.00246560903512432,missense,"K77C,E93R",-0.459453534158913,-0.380872493643663
NHERF3_PDZ1 binding DAP-1,2,MTSTFNPRECKLSKQEGQNYGFFLRIEKDTEGHLVRVVEKCSPAEKAGLQDGDRVLRINGVFVDKEEHMQVVDLVRCSGNSVTLLVLDGDSYSKAVKTRVDLKELG*,2,2,FALSE,FALSE,499,436,488,573,250,418,350,-0.340619145451733,0.035382383329016,-0.293311076159191,0.046010528729264,-0.333968323675156,0.0369497369058248,-0.327034364157875,0.0223405828845122,0.113380384116342,0.00505266726535305,0.129921711865688,0.00666439345511882,0.0987125133692152,0.00495137233093687,0.111798860402123,0.00312096843071306,missense,"K77C,E93S",-0.491440122484041,-0.413520646811163
NHERF3_PDZ1 binding DAP-1,2,MTSTFNPRECKLSKQEGQNYGFFLRIEKDTEGHLVRVVEKCSPAEKAGLQDGDRVLRINGVFVDKEEHMQVVDLVRCSGNSVTLLVLDGDSYMKAVKTRVDLKELG*,2,2,FALSE,FALSE,283.666666666667,270,218,363,220,222,300,-0.243281502585084,0.0447524759895003,-0.242845340081014,0.0680986008553791,-0.250616992477519,0.0451678171627555,-0.246187090819932,0.0288062866447274,0.127280372628298,0.0063907331615565,0.137231419676398,0.00986373950436011,0.109881834441531,0.00605261901372909,0.123093184686378,0.00402422406295369,missense,"K77C,E93M",-0.403472066278335,-0.323733185151958
NHERF3_PDZ1 binding DAP-1,2,MTSTFNPRECKLSKQEGQNYGFFLRIEKDTEGHLVRVVEKCSPAEKAGLQDGDRVLRINGVFVDKEEHMQVVDLVRCSGNSVTLLVLDGDSYIKAVKTRVDLKELG*,2,2,FALSE,FALSE,205,216,187,212,189,202,262,-0.223510193818974,0.0481493141675762,-0.22565692511826,0.0725018067581131,-0.14084757696145,0.0574664464148944,-0.196873484099458,0.0328906256997729,0.130103750682478,0.00687580769450892,0.139721075051924,0.0105015217122628,0.124591255733342,0.00770067114310411,0.129982271268174,0.00459480421822629,missense,"K77C,E93I",-0.349815066498518,-0.268966420734515
NHERF3_PDZ1 binding DAP-1,2,MTSTFNPRECKLSKQEGQNYGFFLRIEKDTEGHLVRVVEKCSPAEKAGLQDGDRVLRINGVFVDKEEHMQVVDLVRCSGNSVTLLVLDGDSYQKAVKTRVDLKELG*,2,2,FALSE,FALSE,161.333333333333,221,149,114,274,176,111,-0.126822770451379,0.0458976068640994,-0.199608078515585,0.0797071793894795,-0.205890637571551,0.0794994391073183,-0.157148075412133,0.035571093745306,0.143910886693583,0.00655425988701276,0.143494119344325,0.0115451836638289,0.115875296227456,0.0106531563167618,0.135531891305002,0.00496926428459474,missense,"K77C,E93Q",-0.306590764182299,-0.224848128773078
NHERF3_PDZ1 binding DAP-1,2,MTSTFNPRECKLSKQEGQNYGFFLRIEKDTEGHLVRVVEKCSPAEKAGLQDGDRVLRINGVFVDKEEHMQVVDLVRCSGNSVTLLVLDGDSYHKAVKTRVDLKELG*,2,2,FALSE,FALSE,200,218,172,210,94,90,84,-0.419846808272222,0.0539667993465105,-0.436908224856198,0.0824860771326679,-0.448580837618271,0.0641835799909849,-0.432782209731982,0.036933902401771,0.102066532962759,0.00770655492419519,0.109122387789645,0.011947693012094,0.0833541027866599,0.00860078660039763,0.0970259384350106,0.00515964798299315,missense,"K77C,E93H",-0.606501917879553,-0.530962215809294
NHERF3_PDZ1 binding DAP-1,2,MTSTFNPRECKLSKQEGQNYGFFLRIEKDTEGHLVRVVEKCSPAEKAGLQDGDRVLRINGVFVDKEEHMQVVDLVRCSGNSVTLLVLDGDSYPKAVKTRVDLKELG*,2,2,FALSE,FALSE,145.666666666667,174,121,142,6,2,0,-1.09020121377367,0.144860469756337,-1.2244534403967,0.334611639343427,,,-1.11139138916885,0.132937519427015,0.00633873166214005,0.0206863327090031,-0.00494957193378304,0.0484668114198084,,,0.00222457014650274,0.0185713060189063,missense,"K77C,E93P",-1.34488093765034,-1.28461281111858
NHERF3_PDZ1 binding DAP-1,2,MTSTFNPRECKLSKQEGQNYGFFLRIEKDTEGHLVRVVEKCSPAEKAGLQDGDRVLRINGVFVDKEEHMQVVDLVRCSGNSVTLLVLDGDSYLKAVKTRVDLKELG*,2,2,FALSE,FALSE,745.333333333333,827,635,774,651,596,562,-0.252326464848337,0.0259401680556377,-0.266458899064944,0.0403361626495181,-0.292839096862211,0.0314163359276026,-0.268297574445448,0.017920303257454,0.125988735931049,0.00370430213176153,0.133811114535577,0.00584249009499171,0.104223949517015,0.00420988048840011,0.120004361008869,0.00250345754291359,missense,"K77C,E93L",-0.427529974306655,-0.348288672539815
NHERF3_PDZ1 binding DAP-1,2,MTSTFNPRECKLSKQEGQNYGFFLRIEKDTEGHLVRVVEKCSPAEKAGLQDGDRVLRINGVFVDKEEHMQVVDLVRCSGNSVTLLVLDGDSYEKKVKTRVDLKELG*,2,2,FALSE,FALSE,101,78,108,117,1,4,1,-1.39519425938048,0.341826065220017,-1.20869588077463,0.237895029790617,-1.49774290335909,0.320770295705659,-1.33124637384185,0.166789893844048,-0.0372148176668595,0.0488133700356259,-0.0026671687509835,0.034457897427584,-0.0572366688396123,0.0429841536028112,-0.0284890629778597,0.0233004660594656,missense,"K77C,A95K",-1.58410008321109,-1.52877962333002
NHERF3_PDZ1 binding DAP-1,2,MTSTFNPRECKLSKQEGQNYGFFLRIEKDTEGHLVRVVEKCSPAEKAGLQDGDRVLRINGVFVDKEEHMQVVDLVRCSGNSVTLLVLDGDSYEKNVKTRVDLKELG*,2,2,FALSE,FALSE,217.333333333333,180,293,179,4,5,9,-1.24258865889345,0.173842219759424,-1.43453509498754,0.206389349001791,-1.01433547433465,0.119632611095332,-1.15209094475678,0.0889329434103661,-0.015422466515148,0.0248249781521763,-0.0353788419848633,0.0298944581747208,0.00754133417408759,0.0160311182178345,-0.00346113773276721,0.0124238884128024,missense,"K77C,A95N",-1.38916518677449,-1.32981297231168
NHERF3_PDZ1 binding DAP-1,2,MTSTFNPRECKLSKQEGQNYGFFLRIEKDTEGHLVRVVEKCSPAEKAGLQDGDRVLRINGVFVDKEEHMQVVDLVRCSGNSVTLLVLDGDSYEKTVKTRVDLKELG*,2,2,FALSE,FALSE,144.666666666667,147,138,149,12,8,5,-0.874543884020824,0.107410829800071,-1.07554746748645,0.173925252651154,-1.12125664266172,0.154266649265431,-0.979713006349279,0.0786269366273055,0.0371349818876605,0.0153384575207562,0.0166187086032746,0.0251921972526913,-0.00678641370123304,0.0206721801756263,0.0206199754012219,0.0109841443388488,missense,"K77C,A95T",-1.2016047218585,-1.13837327500784
NHERF3_PDZ1 binding DAP-1,2,MTSTFNPRECKLSKQEGQNYGFFLRIEKDTEGHLVRVVEKCSPAEKAGLQDGDRVLRINGVFVDKEEHMQVVDLVRCSGNSVTLLVLDGDSYEKRVKTRVDLKELG*,2,2,FALSE,FALSE,291.666666666667,227,266,382,5,8,9,-1.23524304495815,0.155078217162142,-1.23123470981645,0.167966954761089,-1.09071868437241,0.127308040022701,-1.16993981499504,0.0849024425160446,-0.0143734997813452,0.022145445210354,-0.00593180467021473,0.0243291677992405,-0.00269423837391297,0.0170596480424421,-0.00595461611806686,0.0118608294220785,missense,"K77C,A95R",-1.40858613142113,-1.34963559199954
NHERF3_PDZ1 binding DAP-1,2,MTSTFNPRECKLSKQEGQNYGFFLRIEKDTEGHLVRVVEKCSPAEKAGLQDGDRVLRINGVFVDKEEHMQVVDLVRCSGNSVTLLVLDGDSYEKSVKTRVDLKELG*,2,2,FALSE,FALSE,327,353,269,359,73,100,67,-0.62055186864284,0.0501605159965222,-0.541028681810996,0.0709400378887214,-0.65655530167243,0.0564403420488335,-0.615607528116893,0.0331483267625653,0.0734054933969561,0.00716301089251396,0.094041063774514,0.0102753073539618,0.0554849190497426,0.00756317017037143,0.0714853314614145,0.00463080492983235,missense,"K77C,A95S",-0.805429936345727,-0.734004576881889
NHERF3_PDZ1 binding DAP-1,2,MTSTFNPRECKLSKQEGQNYGFFLRIEKDTEGHLVRVVEKCSPAEKAGLQDGDRVLRINGVFVDKEEHMQVVDLVRCSGNSVTLLVLDGDSYEKMVKTRVDLKELG*,2,2,FALSE,FALSE,161,168,147,168,29,69,18,-0.673835453378357,0.0771344046009844,-0.468571057511786,0.090358661452686,-0.80794244043973,0.0954814408035508,-0.647775060209808,0.0499848416522902,0.0657965027342772,0.0110149301570729,0.104536185880033,0.0130879972178101,0.0351986016650593,0.012794791078422,0.0669915430640879,0.00698285777132243,missense,"K77C,A95M",-0.840430687197523,-0.769729233202591
NHERF3_PDZ1 binding DAP-1,2,MTSTFNPRECKLSKQEGQNYGFFLRIEKDTEGHLVRVVEKCSPAEKAGLQDGDRVLRINGVFVDKEEHMQVVDLVRCSGNSVTLLVLDGDSYEKIVKTRVDLKELG*,2,2,FALSE,FALSE,70,42,89,79,10,20,15,-0.584614857270704,0.133485895725594,-0.683242196497038,0.135282559287751,-0.651846998758142,0.119806903530466,-0.64044255134591,0.0744465878670832,0.0785373625332476,0.0190620233082472,0.0734421521193149,0.0195949976583422,0.0561158453492962,0.016054473911625,0.0680158909425854,0.0104001516750285,missense,"K77C,A95I",-0.832452353170449,-0.761585886725944
NHERF3_PDZ1 binding DAP-1,2,MTSTFNPRECKLSKQEGQNYGFFLRIEKDTEGHLVRVVEKCSPAEKAGLQDGDRVLRINGVFVDKEEHMQVVDLVRCSGNSVTLLVLDGDSYEKQVKTRVDLKELG*,2,2,FALSE,FALSE,69.6666666666667,72,40,97,0,0,5,,,,,-1.0075459504372,0.160970024114847,-1.0075459504372,0.160970024114847,,,,,0.00845115014522069,0.0215704519234845,0.0167317268142786,0.0224874331234141,missense,"K77C,A95Q",-1.23188910732766,-1.16928401939017
NHERF3_PDZ1 binding DAP-1,2,MTSTFNPRECKLSKQEGQNYGFFLRIEKDTEGHLVRVVEKCSPAEKAGLQDGDRVLRINGVFVDKEEHMQVVDLVRCSGNSVTLLVLDGDSYEKHVKTRVDLKELG*,2,2,FALSE,FALSE,44.3333333333333,36,23,74,6,1,5,-0.683571236661043,0.162321401303962,-1.1619650000458,0.478791919010703,-0.93371339205661,0.167019728182872,-0.824992199431871,0.113109311081866,0.0644062155668591,0.0231797847874815,0.0041015640647955,0.0693505990812324,0.0183449279444962,0.0223811298833606,0.0422343959586391,0.0158013150745021,missense,"K77C,A95H",-1.03325657507301,-0.966543255943263
NHERF3_PDZ1 binding DAP-1,2,MTSTFNPRECKLSKQEGQNYGFFLRIEKDTEGHLVRVVEKCSPAEKAGLQDGDRVLRINGVFVDKEEHMQVVDLVRCSGNSVTLLVLDGDSYEKPVKTRVDLKELG*,2,2,FALSE,FALSE,135,148,111,146,2,1,1,-1.0244538335643,0.251386565225619,-1.49455254346757,0.456721501137057,-1.47842146178108,0.321375238327898,-1.24389347697119,0.181667505200115,0.0157275744847827,0.0358984485938626,-0.0440720672506882,0.0661538101615842,-0.054647539410436,0.0430652176755865,-0.0162859062887988,0.0253788610416707,missense,"K77C,A95P",-1.48905340786399,-1.43176713849567
NHERF3_PDZ1 binding DAP-1,2,MTSTFNPRECKLSKQEGQNYGFFLRIEKDTEGHLVRVVEKCSPAEKAGLQDGDRVLRINGVFVDKEEHMQVVDLVRCSGNSVTLLVLDGDSYEKLVKTRVDLKELG*,2,2,FALSE,FALSE,176,155,156,217,22,33,53,-0.727383942573112,0.0850389484159934,-0.700575895255201,0.104864242768609,-0.583171344904055,0.0685752395251272,-0.652464365472741,0.0475721742906203,0.0581496832436984,0.0121437130717301,0.070931453117427,0.0151890576458126,0.0653185829268005,0.00918928176504979,0.0663364494273978,0.00664580932865161,missense,"K77C,A95L",-0.845533012259385,-0.774937087458157
NHERF3_PDZ1 binding DAP-1,2,MTSTFNPRECKLSKQEGQNYGFFLRIEKDTEGHLVRVVEKCSPAEKAGLQDGDRVLRINGVFVDKEEHMQVVDLVRCSGNSVTLLVLDGDSYEKEVKTRVDLKELG*,2,2,FALSE,FALSE,326.666666666667,344,287,349,5,7,4,-1.36037395956365,0.154614453879839,-1.33044223978135,0.176950547890517,-1.41770398140381,0.16180616922369,-1.37139364070709,0.094506478525055,-0.0322424169266868,0.0220792189888591,-0.0203015159440618,0.0256303960378357,-0.0465112202504258,0.0216824978026506,-0.0340976163944625,0.0132025085244771,missense,"K77C,A95E",-1.6277833996953,-1.57336642305197
NHERF3_PDZ1 binding DAP-1,2,MTSTFNPRECKLSKQEGQNYGFFLRIEKDTEGHLVRVVEKCSPAEKAGLQDGDRVLRINGVFVDKEEHMQVVDLVRCSGNSVTLLVLDGDSYEKDVKTRVDLKELG*,2,2,FALSE,FALSE,126.666666666667,158,96,126,2,5,1,-1.39872859194103,0.242248063843023,-1.10933492057135,0.217907490419375,-1.51795965697593,0.320180459451664,-1.29567661506938,0.144556263429957,-0.0377195266421566,0.0345934543440163,0.0117247661204772,0.0315628029731507,-0.0599457726888476,0.0429051138273656,-0.0235199851883127,0.0201944388362178,missense,"K77C,A95D",-1.54539744786257,-1.48927651802848
NHERF3_PDZ1 binding DAP-1,2,MTSTFNPRECKLSKQEGQNYGFFLRIEKDTEGHLVRVVEKCSPAEKAGLQDGDRVLRINGVFVDKEEHMQVVDLVRCSGNSVTLLVLDGDSYEKAKKTRVDLKELG*,2,2,FALSE,FALSE,45.3333333333333,36,34,66,32,57,83,-0.219140948338188,0.105049656724514,-0.0975581211180408,0.156672501634802,-0.136093294437371,0.102797642236326,-0.162447159230923,0.0665208269266961,0.13072768670764,0.0150012778063271,0.158275541922126,0.0226932231236885,0.125228343434485,0.013775183372801,0.134791611904253,0.00929292677350298,missense,"K77C,V96K",-0.312356575247584,-0.230733191627575
NHERF3_PDZ1 binding DAP-1,2,MTSTFNPRECKLSKQEGQNYGFFLRIEKDTEGHLVRVVEKCSPAEKAGLQDGDRVLRINGVFVDKEEHMQVVDLVRCSGNSVTLLVLDGDSYEKANKTRVDLKELG*,2,2,FALSE,FALSE,120,134,116,110,77,125,58,-0.340175111476757,0.0624197077791669,-0.226366746648585,0.0902515698373913,-0.37321854812629,0.0855634461094806,-0.321844918895949,0.0440216942001038,0.113443792957663,0.00891364528149412,0.139618260976719,0.0130724855364671,0.0934528690089391,0.0114657509114579,0.112523823350454,0.0061498090079053,missense,"K77C,V96N",-0.485793606607503,-0.407757346476469
NHERF3_PDZ1 binding DAP-1,2,MTSTFNPRECKLSKQEGQNYGFFLRIEKDTEGHLVRVVEKCSPAEKAGLQDGDRVLRINGVFVDKEEHMQVVDLVRCSGNSVTLLVLDGDSYEKATKTRVDLKELG*,2,2,FALSE,FALSE,95.6666666666667,79,83,125,70,115,70,-0.220251726756861,0.072074037089495,-0.157693232969409,0.102950886793948,-0.359425235364384,0.0799227715047997,-0.256077838619637,0.0474896351128093,0.130569065573984,0.0102923006767973,0.149565273709316,0.0149119176653121,0.0953012130806528,0.0107098840906299,0.121711452087967,0.00663427864614539,missense,"K77C,V96T",-0.414233961175198,-0.334717663690087
NHERF3_PDZ1 binding DAP-1,2,MTSTFNPRECKLSKQEGQNYGFFLRIEKDTEGHLVRVVEKCSPAEKAGLQDGDRVLRINGVFVDKEEHMQVVDLVRCSGNSVTLLVLDGDSYEKARKTRVDLKELG*,2,2,FALSE,FALSE,612.333333333333,644,557,636,715,770,622,-0.157736056920905,0.0283288820698301,-0.153482273136464,0.0415469783545796,-0.205670234318062,0.0337005242539718,-0.172423110277788,0.0192240723071886,0.139496414407852,0.00404541474120812,0.150175210041837,0.00601787065424695,0.115904830905166,0.00451596837494337,0.133397976454159,0.00268559343731693,missense,"K77C,V96R",-0.323211177835451,-0.241812295289988
NHERF3_PDZ1 binding DAP-1,2,MTSTFNPRECKLSKQEGQNYGFFLRIEKDTEGHLVRVVEKCSPAEKAGLQDGDRVLRINGVFVDKEEHMQVVDLVRCSGNSVTLLVLDGDSYEKASKTRVDLKELG*,2,2,FALSE,FALSE,372,399,325,392,334,350,377,-0.245844977630183,0.0346363185160121,-0.226748861256509,0.0538834080178704,-0.211448210117714,0.0429725311555936,-0.231187387922867,0.0241156105808385,0.126914303832833,0.00494612788321354,0.139562913599445,0.00780474038554994,0.115130565324436,0.0057584442968141,0.125188635796754,0.00336893892604496,missense,"K77C,V96S",-0.387151234999308,-0.307074797142505
NHERF3_PDZ1 binding DAP-1,2,MTSTFNPRECKLSKQEGQNYGFFLRIEKDTEGHLVRVVEKCSPAEKAGLQDGDRVLRINGVFVDKEEHMQVVDLVRCSGNSVTLLVLDGDSYEKAMKTRVDLKELG*,2,2,FALSE,FALSE,190,188,214,168,190,294,183,-0.183527148704415,0.0498741106203014,-0.155580802058633,0.0669210671407094,-0.175284941262325,0.0650247782476809,-0.1740245390776,0.0340636823729938,0.135813400632875,0.00712211169543061,0.149871248692108,0.00969317967386125,0.119976548646676,0.00871350961608926,0.133174257639208,0.00475867965798028,missense,"K77C,V96M",-0.324953655631609,-0.243590812004609
NHERF3_PDZ1 binding DAP-1,2,MTSTFNPRECKLSKQEGQNYGFFLRIEKDTEGHLVRVVEKCSPAEKAGLQDGDRVLRINGVFVDKEEHMQVVDLVRCSGNSVTLLVLDGDSYEKAIKTRVDLKELG*,2,2,FALSE,FALSE,138.666666666667,102,167,147,127,322,144,-0.125643958676076,0.0624724772847429,-0.0567947458071995,0.0730578037697009,-0.204240473250945,0.0699945158571863,-0.130497062079037,0.0392929622641043,0.144079223111559,0.00892118086073855,0.164179911620389,0.0105820550803294,0.116096423051157,0.00937946892601448,0.139255024747361,0.00548920748439759,missense,"K77C,V96I",-0.277592410347593,-0.195250014464116
NHERF3_PDZ1 binding DAP-1,2,MTSTFNPRECKLSKQEGQNYGFFLRIEKDTEGHLVRVVEKCSPAEKAGLQDGDRVLRINGVFVDKEEHMQVVDLVRCSGNSVTLLVLDGDSYEKAQKTRVDLKELG*,2,2,FALSE,FALSE,60.6666666666667,52,72,58,36,83,74,-0.288485124349047,0.0922389860523903,-0.206708583636497,0.112358545450224,-0.132155075221629,0.109565136003286,-0.218853709189513,0.0597561599435234,0.120825215047806,0.0131718912511491,0.142465646923712,0.0162745696605935,0.125756076276202,0.0146820472423035,0.126911644643943,0.00834790612619457,missense,"K77C,V96Q",-0.373731243214259,-0.293377245442042
NHERF3_PDZ1 binding DAP-1,2,MTSTFNPRECKLSKQEGQNYGFFLRIEKDTEGHLVRVVEKCSPAEKAGLQDGDRVLRINGVFVDKEEHMQVVDLVRCSGNSVTLLVLDGDSYEKAHKTRVDLKELG*,2,2,FALSE,FALSE,74.6666666666667,50,85,89,25,67,75,-0.378770755753128,0.100410349424416,-0.317496048844534,0.108226273014042,-0.245304976702993,0.0909287721530616,-0.308809367011535,0.0572122345472217,0.107932266314388,0.0143387764730747,0.126418640326893,0.0156760308013575,0.110593660022171,0.0121847202233734,0.114344883531314,0.00799252100070391,missense,"K77C,V96H",-0.471609922810929,-0.393280307651226
NHERF3_PDZ1 binding DAP-1,2,MTSTFNPRECKLSKQEGQNYGFFLRIEKDTEGHLVRVVEKCSPAEKAGLQDGDRVLRINGVFVDKEEHMQVVDLVRCSGNSVTLLVLDGDSYEKAPKTRVDLKELG*,2,2,FALSE,FALSE,126.666666666667,140,94,146,3,6,3,-1.23722464988802,0.199986127108603,-1.04562186247283,0.202804792153509,-1.22855230722819,0.194578303430754,-1.17268492363815,0.114912661153204,-0.0146564764895245,0.0285583746173968,0.0209532818346929,0.0293752531610214,-0.0211643451630449,0.02607405920814,-0.00633810644409394,0.0160532421916801,missense,"K77C,V96P",-1.41157302091582,-1.35268425804437
NHERF3_PDZ1 binding DAP-1,2,MTSTFNPRECKLSKQEGQNYGFFLRIEKDTEGHLVRVVEKCSPAEKAGLQDGDRVLRINGVFVDKEEHMQVVDLVRCSGNSVTLLVLDGDSYEKALKTRVDLKELG*,2,2,FALSE,FALSE,280.666666666667,210,311,321,253,350,389,-0.133500953359471,0.0439222859202062,-0.214264485147397,0.055641449579399,-0.149029953445504,0.046811280716926,-0.15906393474653,0.0277594725959793,0.142957230297461,0.00627218054320578,0.141371212628617,0.00805938385520923,0.123494793460073,0.00627284791521663,0.135264246699163,0.0038779846556894,missense,"K77C,V96L",-0.308675366601801,-0.22697584612741
NHERF3_PDZ1 binding DAP-1,2,MTSTFNPRECKLSKQEGQNYGFFLRIEKDTEGHLVRVVEKCSPAEKAGLQDGDRVLRINGVFVDKEEHMQVVDLVRCSGNSVTLLVLDGDSYEKAEKTRVDLKELG*,2,2,FALSE,FALSE,102,101,95,110,13,40,24,-0.755265325870571,0.108328513597591,-0.500242656684075,0.11334545607406,-0.61393549303523,0.0985130133745372,-0.625937821537647,0.0613030630175992,0.0541681721230412,0.0154695043991013,0.0999487141846098,0.016417518696041,0.0611960975020792,0.0132010306298826,0.0700421945561314,0.00856400772410367,missense,"K77C,V96E",-0.816670090710114,-0.745477206522312
NHERF3_PDZ1 binding DAP-1,2,MTSTFNPRECKLSKQEGQNYGFFLRIEKDTEGHLVRVVEKCSPAEKAGLQDGDRVLRINGVFVDKEEHMQVVDLVRCSGNSVTLLVLDGDSYEKADKTRVDLKELG*,2,2,FALSE,FALSE,155,163,159,143,23,58,14,-0.729764255401987,0.0837408209561893,-0.542054286856635,0.0913873652521175,-0.83254777829182,0.106349410574064,-0.691594813460887,0.0533947210160863,0.0578097703384563,0.0119583381618091,0.0938925100468679,0.0132369997843428,0.031901414750178,0.0142511306716464,0.0608699451073459,0.00745921623976353,missense,"K77C,V96D",-0.888109951540777,-0.81839462725368
NHERF3_PDZ1 binding DAP-1,2,MTSTFNPRECKLSKQEGQNYGFFLRIEKDTEGHLVRVVEKCSPAEKAGLQDGDRVLRINGVFVDKEEHMQVVDLVRCSGNSVTLLVLDGDSYEKAAKTRVDLKELG*,2,2,FALSE,FALSE,294.666666666667,230,361,293,168,356,232,-0.273994181879903,0.0452304474318804,-0.252561920962271,0.0526129998025704,-0.268548353265182,0.0506401303905106,-0.266037725187391,0.028397928895295,0.122894547403886,0.00645898833357899,0.135824021852038,0.0076207281511939,0.107478979885722,0.00678592491983569,0.120320060837697,0.00396717668639223,missense,"K77C,V96A",-0.425071084373309,-0.345778926444047
NHERF3_PDZ1 binding DAP-1,2,MTSTFNPRECKLSKQEGQNYGFFLRIEKDTEGHLVRVVEKCSPAEKAGLQDGDRVLRINGVFVDKEEHMQVVDLVRCSGNSVTLLVLDGDSYEKAGKTRVDLKELG*,2,2,FALSE,FALSE,581.666666666667,484,594,667,174,393,275,-0.470039928690543,0.0381235421758349,-0.3696179136161,0.0442941592653384,-0.440712608592584,0.0359089362450306,-0.432574795595766,0.0225117094213204,0.0948988661008267,0.00544410962370591,0.118869050612413,0.00641578597900702,0.0844084683858131,0.00481190201191911,0.0970549140877302,0.00314487472365969,missense,"K77C,V96G",-0.606276235334686,-0.530731865569464
NHERF3_PDZ1 binding DAP-1,2,MTSTFNPRECKLSKQEGQNYGFFLRIEKDTEGHLVRVVEKCSPAEKAGLQDGDRVLRINGVFVDKEEHMQVVDLVRCSGNSVTLLVLDGDSYEKAVKKRVDLKELG*,2,2,FALSE,FALSE,180.333333333333,147,213,181,188,391,268,-0.118209889052883,0.0535192136576231,-0.0711169786912018,0.0657750592143354,-0.0915437227207497,0.0615981975782576,-0.0969813420591216,0.0344251611300083,0.145140821474908,0.00764263889181115,0.162105408289717,0.00952718619508639,0.131198115758304,0.00825433782930365,0.143937154334377,0.00480917806237947,missense,"K77C,T98K",-0.241124727261206,-0.158028085980641
NHERF3_PDZ1 binding DAP-1,2,MTSTFNPRECKLSKQEGQNYGFFLRIEKDTEGHLVRVVEKCSPAEKAGLQDGDRVLRINGVFVDKEEHMQVVDLVRCSGNSVTLLVLDGDSYEKAVKNRVDLKELG*,2,2,FALSE,FALSE,123,177,120,72,246,195,118,-0.0951344182038508,0.0493407541870234,-0.106646193830673,0.0858788816655237,-0.0638465972130632,0.0971427334010787,-0.0924445345044684,0.0391534374238546,0.148436039750832,0.0070459474482082,0.156959180341887,0.0124391236682447,0.13490961122131,0.0130174091236318,0.144570944116295,0.00546971593290269,missense,"K77C,T98N",-0.236188331443699,-0.152989592812592
NHERF3_PDZ1 binding DAP-1,2,MTSTFNPRECKLSKQEGQNYGFFLRIEKDTEGHLVRVVEKCSPAEKAGLQDGDRVLRINGVFVDKEEHMQVVDLVRCSGNSVTLLVLDGDSYEKAVKTKVDLKELG*,2,2,FALSE,FALSE,185,134,216,205,146,441,376,-0.162667800287312,0.0565877549631488,-0.0401216114064461,0.0649872266305793,-0.0331398994069648,0.057351541122697,-0.0824934067810657,0.0342374886841951,0.138792152684246,0.00808083204750224,0.166594931200593,0.00941307261152363,0.139024398135194,0.00768527349938301,0.145961111760321,0.00478296031409038,missense,"K77C,R99K",-0.225360738542411,-0.141938057466482
NHERF3_PDZ1 binding DAP-1,2,MTSTFNPRECKLSKQEGQNYGFFLRIEKDTEGHLVRVVEKCSPAEKAGLQDGDRVLRINGVFVDKEEHMQVVDLVRCSGNSVTLLVLDGDSYEKAVKTNVDLKELG*,2,2,FALSE,FALSE,226.333333333333,191,248,240,281,476,352,-0.0793481611021324,0.0476846206990974,-0.0581262435261798,0.0614282216216849,-0.0941347071232678,0.0535384779551612,-0.078906457866039,0.0308068406739166,0.150690345340102,0.00680944864077381,0.163987050878969,0.00889756865312367,0.130850916304267,0.00717431193253962,0.146462206757898,0.00430370047596008,missense,"K77C,R99N",-0.22145786203543,-0.137954459444131
NHERF3_PDZ1 binding DAP-1,2,MTSTFNPRECKLSKQEGQNYGFFLRIEKDTEGHLVRVVEKCSPAEKAGLQDGDRVLRINGVFVDKEEHMQVVDLVRCSGNSVTLLVLDGDSYEKAVKTTVDLKELG*,2,2,FALSE,FALSE,228.333333333333,252,214,219,270,203,204,-0.16875701500087,0.0412191474778085,-0.277699294950798,0.0682882334951064,-0.219145916045691,0.0575845232622223,-0.203663742588107,0.030088469822319,0.137922601993757,0.00588616756622185,0.132182999779161,0.00989120683755492,0.114099050316883,0.00771649378444723,0.129033675500149,0.00420334442164537,missense,"K77C,R99T",-0.357203390380313,-0.276507554139932
NHERF3_PDZ1 binding DAP-1,2,MTSTFNPRECKLSKQEGQNYGFFLRIEKDTEGHLVRVVEKCSPAEKAGLQDGDRVLRINGVFVDKEEHMQVVDLVRCSGNSVTLLVLDGDSYEKAVKTRKDLKELG*,2,2,FALSE,FALSE,223.666666666667,233,203,235,186,260,194,-0.248968319896637,0.0473670670923431,-0.176019206259483,0.0688719585586824,-0.250918982318364,0.0560987390309324,-0.23381930447047,0.0320374270519575,0.126468285002461,0.00676410142097455,0.1469108487369,0.00997575647436034,0.109841366923562,0.00751739437133636,0.124820958350745,0.00447561278715559,missense,"K77C,V100K",-0.390014962781697,-0.309997754174344
NHERF3_PDZ1 binding DAP-1,2,MTSTFNPRECKLSKQEGQNYGFFLRIEKDTEGHLVRVVEKCSPAEKAGLQDGDRVLRINGVFVDKEEHMQVVDLVRCSGNSVTLLVLDGDSYEKAVKTRNDLKELG*,2,2,FALSE,FALSE,107.666666666667,96,111,116,20,33,54,-0.621661987644242,0.0939118006917158,-0.601672464751045,0.113315222311974,-0.407201079942485,0.0845846067211782,-0.526409079642379,0.0549619238185442,0.0732469664292594,0.01341077215667,0.0852571171153168,0.016413139487809,0.088899110799544,0.011334583583365,0.0839463108009705,0.00767815369973406,missense,"K77C,V100N",-0.708375158801543,-0.634942457136814
NHERF3_PDZ1 binding DAP-1,2,MTSTFNPRECKLSKQEGQNYGFFLRIEKDTEGHLVRVVEKCSPAEKAGLQDGDRVLRINGVFVDKEEHMQVVDLVRCSGNSVTLLVLDGDSYEKAVKTRTDLKELG*,2,2,FALSE,FALSE,333.666666666667,266,294,441,376,400,574,-0.0906335605623537,0.0390514480661845,-0.159559206497732,0.0563516598670935,-0.127323280717117,0.0397482355210052,-0.118650724891585,0.0249720497912492,0.14907877022661,0.00557661623508651,0.14929499683763,0.00816225423996225,0.126403550808413,0.00532637929368428,0.140909952220504,0.00348858306211491,missense,"K77C,V100T",-0.26470268367516,-0.182093695121417
NHERF3_PDZ1 binding DAP-1,2,MTSTFNPRECKLSKQEGQNYGFFLRIEKDTEGHLVRVVEKCSPAEKAGLQDGDRVLRINGVFVDKEEHMQVVDLVRCSGNSVTLLVLDGDSYEKAVKTRRDLKELG*,2,2,FALSE,FALSE,457,446,503,422,343,505,353,-0.263716428841187,0.0333975904745638,-0.248480055550329,0.0445229412509738,-0.262777335573702,0.042322048780261,-0.259525895606883,0.0225917015318769,0.124362228816334,0.0047692353158729,0.136415259507578,0.00644892389786663,0.108252313059698,0.00567127776452748,0.121229760224325,0.00315604958212438,missense,"K77C,V100R",-0.417985712574242,-0.338547010948924
NHERF3_PDZ1 binding DAP-1,2,MTSTFNPRECKLSKQEGQNYGFFLRIEKDTEGHLVRVVEKCSPAEKAGLQDGDRVLRINGVFVDKEEHMQVVDLVRCSGNSVTLLVLDGDSYEKAVKTRSDLKELG*,2,2,FALSE,FALSE,569,459,579,669,348,569,630,-0.272269891248916,0.0334369745158434,-0.256871976414029,0.0420264936023105,-0.235182140218345,0.0334048141373872,-0.254468231357739,0.0205988159269486,0.123140779172564,0.00477485942701036,0.135199732018011,0.00608732602385184,0.111950149585505,0.00447634235830983,0.121936313430046,0.00287764444421208,missense,"K77C,V100S",-0.412482584582794,-0.332930064129246
NHERF3_PDZ1 binding DAP-1,2,MTSTFNPRECKLSKQEGQNYGFFLRIEKDTEGHLVRVVEKCSPAEKAGLQDGDRVLRINGVFVDKEEHMQVVDLVRCSGNSVTLLVLDGDSYEKAVKTRMDLKELG*,2,2,FALSE,FALSE,205,144,242,229,166,412,311,-0.147017980771472,0.0545840543134116,-0.0930713778866964,0.0625133620407465,-0.115118952230406,0.055016911164752,-0.120612696808747,0.0329350000782402,0.141026974743605,0.00779470003122871,0.158925424091525,0.00905474577989029,0.128038966360647,0.00737242628733905,0.140635865709554,0.0046010032970527,missense,"K77C,V100M",-0.266837460133997,-0.184272624243149
NHERF3_PDZ1 binding DAP-1,2,MTSTFNPRECKLSKQEGQNYGFFLRIEKDTEGHLVRVVEKCSPAEKAGLQDGDRVLRINGVFVDKEEHMQVVDLVRCSGNSVTLLVLDGDSYEKAVKTRIDLKELG*,2,2,FALSE,FALSE,198.666666666667,185,217,194,270,277,225,-0.0815718833426438,0.0482972995555217,-0.176997145932774,0.0668936290062102,-0.158174822618339,0.0602882105027998,-0.127296727009575,0.0328389097462913,0.150372793849368,0.00689694027109285,0.146769199098476,0.00968920539821114,0.122269354364043,0.00807879574693813,0.139702109981042,0.00458757952498464,missense,"K77C,V100I",-0.274110199462252,-0.191695782509442
NHERF3_PDZ1 binding DAP-1,2,MTSTFNPRECKLSKQEGQNYGFFLRIEKDTEGHLVRVVEKCSPAEKAGLQDGDRVLRINGVFVDKEEHMQVVDLVRCSGNSVTLLVLDGDSYEKAVKTRQDLKELG*,2,2,FALSE,FALSE,136.333333333333,144,131,134,120,162,169,-0.237046603028858,0.0569257905369162,-0.186242077571343,0.0842266015600351,-0.135309522784232,0.07216415293399,-0.195434221847887,0.0394798771234397,0.128170727373414,0.00812910412861721,0.145430117292491,0.0121997992130567,0.125333371118093,0.00967020661158016,0.130183335496171,0.00551531939822869,missense,"K77C,V100Q",-0.348249038388804,-0.267368003139276
NHERF3_PDZ1 binding DAP-1,2,MTSTFNPRECKLSKQEGQNYGFFLRIEKDTEGHLVRVVEKCSPAEKAGLQDGDRVLRINGVFVDKEEHMQVVDLVRCSGNSVTLLVLDGDSYEKAVKTRHDLKELG*,2,2,FALSE,FALSE,41.6666666666667,41,48,36,25,26,42,-0.32371225860762,0.105729739891965,-0.426829998981071,0.150696907635258,-0.156562993212224,0.139764270579602,-0.301966279124057,0.0735846932943404,0.115794717625816,0.0150983948921363,0.110582168070733,0.0218276884158537,0.122485344197583,0.0187288192055388,0.115300859540347,0.0102797454275264,missense,"K77C,V100H",-0.46416411647693,-0.385680502908781
NHERF3_PDZ1 binding DAP-1,2,MTSTFNPRECKLSKQEGQNYGFFLRIEKDTEGHLVRVVEKCSPAEKAGLQDGDRVLRINGVFVDKEEHMQVVDLVRCSGNSVTLLVLDGDSYEKAVKTRPDLKELG*,2,2,FALSE,FALSE,113,133,82,124,5,5,5,-1.00627737225963,0.160565577785152,-1.04666820170071,0.223049244859182,-1.0700637849276,0.157198599948693,-1.04042877505823,0.10032403729508,0.0183232054851046,0.0229290500663426,0.0208017248651315,0.0323075602185653,7.35782920071315e-05,0.0210650701040654,0.0121380124029118,0.0140152186206694,missense,"K77C,V100P",-1.2676681515061,-1.20580306614349
NHERF3_PDZ1 binding DAP-1,2,MTSTFNPRECKLSKQEGQNYGFFLRIEKDTEGHLVRVVEKCSPAEKAGLQDGDRVLRINGVFVDKEEHMQVVDLVRCSGNSVTLLVLDGDSYEKAVKTRLDLKELG*,2,2,FALSE,FALSE,558.333333333333,538,518,619,493,659,663,-0.212330063711246,0.030923374559254,-0.177299840629215,0.0440154570032787,-0.18148363132095,0.033969150081722,-0.193877107191673,0.0202921337430209,0.131700293145217,0.00441591288288547,0.146725355295556,0.00637541735942157,0.119145906130261,0.0045519650180125,0.130400863647077,0.0028348010940968,missense,"K77C,V100L",-0.34655477779174,-0.26563870087933
NHERF3_PDZ1 binding DAP-1,2,MTSTFNPRECKLSKQEGQNYGFFLRIEKDTEGHLVRVVEKCSPAEKAGLQDGDRVLRINGVFVDKEEHMQVVDLVRCSGNSVTLLVLDGDSYEKAVKTREDLKELG*,2,2,FALSE,FALSE,180.333333333333,162,224,155,62,139,46,-0.452934927387311,0.0626845692195993,-0.387213349096857,0.0713107183001959,-0.530010122897786,0.0782665202541222,-0.452378818710003,0.0403438689738882,0.0973414907073999,0.00895146796623197,0.116320440363922,0.0103289985454433,0.0724423414637425,0.0104879416005769,0.0942883018081779,0.00563601863439377,missense,"K77C,V100E",-0.627824536798487,-0.552725841280121
NHERF3_PDZ1 binding DAP-1,2,MTSTFNPRECKLSKQEGQNYGFFLRIEKDTEGHLVRVVEKCSPAEKAGLQDGDRVLRINGVFVDKEEHMQVVDLVRCSGNSVTLLVLDGDSYEKAVKTRDDLKELG*,2,2,FALSE,FALSE,170,190,163,157,34,35,8,-0.663846287884014,0.0721397745148172,-0.696502321774598,0.102427450347735,-1.0106916765176,0.12709122567329,-0.734216986329928,0.0534995079796929,0.0672229733321486,0.0103016880980444,0.0715214897284561,0.0148361005312202,0.00802961369112018,0.0170305942883285,0.0549156485404068,0.00747385492699283,missense,"K77C,V100D",-0.934486156250621,-0.865730011049673
NHERF3_PDZ1 binding DAP-1,2,MTSTFNPRECKLSKQEGQNYGFFLRIEKDTEGHLVRVVEKCSPAEKAGLQDGDRVLRINGVFVDKEEHMQVVDLVRCSGNSVTLLVLDGDSYEKAVKTRADLKELG*,2,2,FALSE,FALSE,204.666666666667,168,221,225,337,347,471,-0.0105948905056894,0.0470412670040677,-0.123843281053086,0.0641075340492199,0.00172479518656272,0.0544746544488584,-0.0332689238282147,0.0311255151052304,0.160508434655859,0.0067175765889481,0.154468268833207,0.00928565356975984,0.143696368725322,0.00729976230853499,0.152837747795656,0.00434821913713142,missense,"K77C,V100A",-0.171800712281624,-0.0872702722296351
NHERF3_PDZ1 binding DAP-1,2,MTSTFNPRECKLSKQEGQNYGFFLRIEKDTEGHLVRVVEKCSPAEKAGLQDGDRVLRINGVFVDKEEHMQVVDLVRCSGNSVTLLVLDGDSYEKAVKTRGDLKELG*,2,2,FALSE,FALSE,728.666666666667,697,709,780,119,252,160,-0.676871611145025,0.0400317172473936,-0.549617505233405,0.0452252274442256,-0.631711606959422,0.0378790848062163,-0.625104971712392,0.0235058049222153,0.0653629340055276,0.00571660041752761,0.0927970159405869,0.00655064651743198,0.0588140464780042,0.00507590765554664,0.0701585432667082,0.00328374937574219,missense,"K77C,V100G",-0.815763885995792,-0.744552259165827
NHERF3_PDZ1 binding DAP-1,2,MTSTFNPRECKLSKQEGQNYGFFLRIEKDTEGHLVRVVEKCSPAEKAGLQDGDRVLRINGVFVDKEEHMQVVDLVRCSGNSVTLLVLDGDSYEKAVKTRVKLKELG*,2,2,FALSE,FALSE,102.333333333333,52,129,126,26,35,44,-0.378770755753128,0.0985704902565688,-0.628322587570918,0.107794653749397,-0.485627679120092,0.0845080624835633,-0.489525978043205,0.0551312194138643,0.107932266314388,0.0140760413117998,0.0813969809898671,0.0156135129237792,0.0783897181571227,0.0113243264326528,0.0890988619368501,0.00770180421105617,missense,"K77C,D101K",-0.668243505369587,-0.593980777985735
NHERF3_PDZ1 binding DAP-1,2,MTSTFNPRECKLSKQEGQNYGFFLRIEKDTEGHLVRVVEKCSPAEKAGLQDGDRVLRINGVFVDKEEHMQVVDLVRCSGNSVTLLVLDGDSYEKAVKTRVNLKELG*,2,2,FALSE,FALSE,271.333333333333,234,344,236,304,372,215,-0.11385483385694,0.0447557414496853,-0.225338343069773,0.0557200080351452,-0.224038890808408,0.0555586850976465,-0.176374918328479,0.0295490174375308,0.145762731102158,0.00639119947507839,0.139767220057807,0.00807076265203635,0.113443377451936,0.00744502557181552,0.13284591081495,0.00412798318906249,missense,"K77C,D101N",-0.327511049165239,-0.246201099008239
NHERF3_PDZ1 binding DAP-1,2,MTSTFNPRECKLSKQEGQNYGFFLRIEKDTEGHLVRVVEKCSPAEKAGLQDGDRVLRINGVFVDKEEHMQVVDLVRCSGNSVTLLVLDGDSYEKAVKTRVTLKELG*,2,2,FALSE,FALSE,326.666666666667,287,332,361,84,238,93,-0.528034718245894,0.0507327860082729,-0.34733744578847,0.0568017564375079,-0.570994973624743,0.0533487168687882,-0.48906577336451,0.0308632100484293,0.0866171070112105,0.0072447320679483,0.122096264210439,0.00822744846226062,0.0669502521318413,0.00714888339444338,0.0891631523039054,0.00431157524982891,missense,"K77C,D101T",-0.667742767257216,-0.593469683322455
NHERF3_PDZ1 binding DAP-1,2,MTSTFNPRECKLSKQEGQNYGFFLRIEKDTEGHLVRVVEKCSPAEKAGLQDGDRVLRINGVFVDKEEHMQVVDLVRCSGNSVTLLVLDGDSYEKAVKTRVRLKELG*,2,2,FALSE,FALSE,817,921,696,834,230,208,178,-0.57157173467787,0.0310666477472647,-0.600423728122805,0.0463470984843525,-0.619944227606968,0.035969317876349,-0.593914231581718,0.0209676213498546,0.0803999436361084,0.00443637254893829,0.0854379903293888,0.00671314388974654,0.0603909095739953,0.00481999332632736,0.0745158743077838,0.00292916638022939,missense,"K77C,D101R",-0.781825959982584,-0.709912409632512
NHERF3_PDZ1 binding DAP-1,2,MTSTFNPRECKLSKQEGQNYGFFLRIEKDTEGHLVRVVEKCSPAEKAGLQDGDRVLRINGVFVDKEEHMQVVDLVRCSGNSVTLLVLDGDSYEKAVKTRVSLKELG*,2,2,FALSE,FALSE,577.333333333333,584,502,646,415,529,468,-0.280185871055352,0.0301570324120771,-0.235552261295433,0.044263495330205,-0.286694590978631,0.0342130203549119,-0.273197868472997,0.0201444269535864,0.122010363177993,0.00430647786136374,0.138287785422861,0.00641134446237474,0.105047331196207,0.00458464434469048,0.119319792345631,0.00281416652832875,missense,"K77C,D101S",-0.432861871384223,-0.353730846950302
NHERF3_PDZ1 binding DAP-1,2,MTSTFNPRECKLSKQEGQNYGFFLRIEKDTEGHLVRVVEKCSPAEKAGLQDGDRVLRINGVFVDKEEHMQVVDLVRCSGNSVTLLVLDGDSYEKAVKTRVMLKELG*,2,2,FALSE,FALSE,235.333333333333,233,192,281,76,70,77,-0.497282030985954,0.0558889120256495,-0.54221135711599,0.0837321403271884,-0.55177026503392,0.0589921278385481,-0.526697737083033,0.03651171067047,0.0910086454441943,0.00798103603316675,0.0938697592105409,0.0121281789927506,0.0695264190590792,0.00790511689615933,0.083905985498617,0.00510066800597509,missense,"K77C,D101M",-0.708689240314935,-0.635263034662997
NHERF3_PDZ1 binding DAP-1,2,MTSTFNPRECKLSKQEGQNYGFFLRIEKDTEGHLVRVVEKCSPAEKAGLQDGDRVLRINGVFVDKEEHMQVVDLVRCSGNSVTLLVLDGDSYEKAVKTRVILKELG*,2,2,FALSE,FALSE,240,250,221,249,56,64,30,-0.601545633177067,0.0598503481942808,-0.609324899840728,0.0824610804712626,-0.775932830397548,0.0758216407223326,-0.653993405856966,0.0408188145868533,0.0761196176231993,0.00854673616328249,0.0841487004173151,0.0119440723715304,0.0394879826122333,0.010160320624627,0.066122843238467,0.0057023683027096,missense,"K77C,D101I",-0.847196725887649,-0.776635210959492
NHERF3_PDZ1 binding DAP-1,2,MTSTFNPRECKLSKQEGQNYGFFLRIEKDTEGHLVRVVEKCSPAEKAGLQDGDRVLRINGVFVDKEEHMQVVDLVRCSGNSVTLLVLDGDSYEKAVKTRVQLKELG*,2,2,FALSE,FALSE,138,90,130,194,45,129,154,-0.378770755753128,0.0764969754987115,-0.250395008237798,0.0863036760655456,-0.261606847945369,0.0619244718086755,-0.294325940455791,0.0420358459208517,0.107932266314388,0.0109239041476295,0.136137888251265,0.0125006529985407,0.108409161809972,0.00829805952618356,0.11636821109097,0.00587238698092551,missense,"K77C,D101Q",-0.455850839929046,-0.377195286439293
NHERF3_PDZ1 binding DAP-1,2,MTSTFNPRECKLSKQEGQNYGFFLRIEKDTEGHLVRVVEKCSPAEKAGLQDGDRVLRINGVFVDKEEHMQVVDLVRCSGNSVTLLVLDGDSYEKAVKTRVHLKELG*,2,2,FALSE,FALSE,85.3333333333333,61,105,90,24,48,34,-0.44526591668423,0.0967982607055336,-0.476274867962388,0.106400909600546,-0.464173729127093,0.0987919841797232,-0.46098386402733,0.0579755995717549,0.0984366390747888,0.0138229637800818,0.103420327719642,0.0154116361003598,0.0812646099230744,0.0132384135300493,0.093086181213605,0.00809916271882713,missense,"K77C,D101H",-0.637187488434012,-0.562282442815408
NHERF3_PDZ1 binding DAP-1,2,MTSTFNPRECKLSKQEGQNYGFFLRIEKDTEGHLVRVVEKCSPAEKAGLQDGDRVLRINGVFVDKEEHMQVVDLVRCSGNSVTLLVLDGDSYEKAVKTRVPLKELG*,2,2,FALSE,FALSE,313,321,298,320,422,308,462,-0.109349368168948,0.0372101236270069,-0.25127889914509,0.058618640565906,-0.131514309045106,0.0469972136952296,-0.14436970978223,0.0261175425494085,0.14640611961517,0.00531367183045965,0.136009861103126,0.00849061498149917,0.125841940809558,0.00629776347568537,0.137317022692719,0.00364860783650449,missense,"K77C,D101P",-0.292686918826257,-0.210656716166417
NHERF3_PDZ1 binding DAP-1,2,MTSTFNPRECKLSKQEGQNYGFFLRIEKDTEGHLVRVVEKCSPAEKAGLQDGDRVLRINGVFVDKEEHMQVVDLVRCSGNSVTLLVLDGDSYEKAVKTRVLLKELG*,2,2,FALSE,FALSE,598,508,547,739,111,132,140,-0.60512658431317,0.0422941259347142,-0.663797114143162,0.0556413978560484,-0.653050902883157,0.0394326042929792,-0.637760377116574,0.0256060927635511,0.0756082514324041,0.00603967640166858,0.0762586744056801,0.00805937636334229,0.0559545186911689,0.00528408379011383,0.0683905893619911,0.00357715855320657,missense,"K77C,D101L",-0.829533941162001,-0.758607114457729
NHERF3_PDZ1 binding DAP-1,2,MTSTFNPRECKLSKQEGQNYGFFLRIEKDTEGHLVRVVEKCSPAEKAGLQDGDRVLRINGVFVDKEEHMQVVDLVRCSGNSVTLLVLDGDSYEKAVKTRVDKKELG*,2,2,FALSE,FALSE,82.3333333333333,73,78,96,3,6,5,-1.07201345924522,0.20415253468121,-0.995683204659531,0.206274224436333,-1.00471896831648,0.161176454521426,-1.02102619556169,0.107839078689107,0.00893597535490273,0.0291533450285326,0.0281866450122104,0.029877782960987,0.00882997398064522,0.021598114199024,0.0148485432067015,0.0150650662037654,missense,"K77C,L102K",-1.24655665159747,-1.18425492616661
NHERF3_PDZ1 binding DAP-1,2,MTSTFNPRECKLSKQEGQNYGFFLRIEKDTEGHLVRVVEKCSPAEKAGLQDGDRVLRINGVFVDKEEHMQVVDLVRCSGNSVTLLVLDGDSYEKAVKTRVDNKELG*,2,2,FALSE,FALSE,70.6666666666667,73,57,82,7,8,1,-0.836937993603592,0.141913227480097,-0.820426461834473,0.19385551821938,-1.40077439064752,0.324272566961398,-0.89432959642159,0.107974799488142,0.0425051699196176,0.0202654612704189,0.053571701913456,0.0280789958850919,-0.0442426057956484,0.0434534681485493,0.0325479957339273,0.0150840263325754,missense,"K77C,L102N",-1.10870099989675,-1.0435480653416
NHERF3_PDZ1 binding DAP-1,2,MTSTFNPRECKLSKQEGQNYGFFLRIEKDTEGHLVRVVEKCSPAEKAGLQDGDRVLRINGVFVDKEEHMQVVDLVRCSGNSVTLLVLDGDSYEKAVKTRVDTKELG*,2,2,FALSE,FALSE,172,159,130,227,17,20,21,-0.805094485618641,0.0923982819721793,-0.783875670689963,0.127413842016438,-0.835797829265711,0.0876733722228408,-0.8137963338168,0.0569040998005335,0.0470524794921083,0.0131946389917955,0.058865900002685,0.0184552535751631,0.0314658984565904,0.0117484871540633,0.0437984528733477,0.00794947472828608,missense,"K77C,L102T",-1.02107461153812,-0.954109338098528
NHERF3_PDZ1 binding DAP-1,2,MTSTFNPRECKLSKQEGQNYGFFLRIEKDTEGHLVRVVEKCSPAEKAGLQDGDRVLRINGVFVDKEEHMQVVDLVRCSGNSVTLLVLDGDSYEKAVKTRVDRKELG*,2,2,FALSE,FALSE,470,432,451,527,30,55,18,-0.923208390720632,0.0678053367594097,-0.855990517461801,0.0742732206961633,-1.1049824416461,0.0825119545688691,-0.949807914048649,0.0428093134651413,0.0301856037833023,0.00968272267797051,0.0484204274963571,0.0107581021033406,-0.00460562337998657,0.01105684216007,0.0247977020733639,0.00598044001608523,missense,"K77C,L102R",-1.16906567964069,-1.10516124178152
NHERF3_PDZ1 binding DAP-1,2,MTSTFNPRECKLSKQEGQNYGFFLRIEKDTEGHLVRVVEKCSPAEKAGLQDGDRVLRINGVFVDKEEHMQVVDLVRCSGNSVTLLVLDGDSYEKAVKTRVDSKELG*,2,2,FALSE,FALSE,339,293,312,412,8,8,7,-1.14243772122476,0.124723177159634,-1.31296399482247,0.165170974518775,-1.21927487044565,0.127096194107783,-1.21003138530892,0.0783631532783756,-0.00112073450214284,0.0178106915129291,-0.0177698801526905,0.0239241841369757,-0.0199211416213203,0.017031260073017,-0.0115553887538641,0.0109472939348636,missense,"K77C,L102S",-1.4522088457705,-1.39416053617877
NHERF3_PDZ1 binding DAP-1,2,MTSTFNPRECKLSKQEGQNYGFFLRIEKDTEGHLVRVVEKCSPAEKAGLQDGDRVLRINGVFVDKEEHMQVVDLVRCSGNSVTLLVLDGDSYEKAVKTRVDMKELG*,2,2,FALSE,FALSE,121.333333333333,141,98,125,108,61,69,-0.260436880798383,0.0581562786151346,-0.386316137944417,0.104475567314916,-0.360716029588631,0.0798580489634809,-0.310533056601668,0.0428710417766911,0.124830554109374,0.00830482001455423,0.116450396882512,0.0151327599630584,0.0951282428962328,0.0107012110816423,0.114104084944143,0.00598906343081993,missense,"K77C,L102M",-0.473485429757369,-0.395194604900801
NHERF3_PDZ1 binding DAP-1,2,MTSTFNPRECKLSKQEGQNYGFFLRIEKDTEGHLVRVVEKCSPAEKAGLQDGDRVLRINGVFVDKEEHMQVVDLVRCSGNSVTLLVLDGDSYEKAVKTRVDIKELG*,2,2,FALSE,FALSE,269,273,222,312,177,248,196,-0.306684523221754,0.0460161681070336,-0.215866660304681,0.0669781402953956,-0.325437714673425,0.0499159153180887,-0.295086144540116,0.0301989593368567,0.118226308521975,0.00657119064335956,0.141139145622933,0.00970144643299354,0.0998556398137923,0.00668887799145359,0.116262010954638,0.00421877975243237,missense,"K77C,L102I",-0.456678000485694,-0.378039554801804
NHERF3_PDZ1 binding DAP-1,2,MTSTFNPRECKLSKQEGQNYGFFLRIEKDTEGHLVRVVEKCSPAEKAGLQDGDRVLRINGVFVDKEEHMQVVDLVRCSGNSVTLLVLDGDSYEKAVKTRVDQKELG*,2,2,FALSE,FALSE,129.666666666667,131,106,152,3,0,0,-1.23424392898703,0.200408103141877,,,,,-1.23424392898703,0.200408103141877,-0.0142308242437864,0.0286186335454136,,,,,-0.0149378691858772,0.0279969133481515,missense,"K77C,L102Q",-1.47855395693159,-1.4210505319376
NHERF3_PDZ1 binding DAP-1,2,MTSTFNPRECKLSKQEGQNYGFFLRIEKDTEGHLVRVVEKCSPAEKAGLQDGDRVLRINGVFVDKEEHMQVVDLVRCSGNSVTLLVLDGDSYEKAVKTRVDHKELG*,2,2,FALSE,FALSE,117.666666666667,101,137,115,3,5,1,-1.1620878676821,0.201816081849284,-1.21298189712353,0.212857665508258,-1.49303931557406,0.320913743898015,-1.23907361437809,0.133234892529184,-0.00392681036314804,0.0288196954088578,-0.00328797664198222,0.030831361257165,-0.0566063743811078,0.0430033760782612,-0.015612573857357,0.0186128488948828,missense,"K77C,L102H",-1.48380902637791,-1.426414289724
NHERF3_PDZ1 binding DAP-1,2,MTSTFNPRECKLSKQEGQNYGFFLRIEKDTEGHLVRVVEKCSPAEKAGLQDGDRVLRINGVFVDKEEHMQVVDLVRCSGNSVTLLVLDGDSYEKAVKTRVDPKELG*,2,2,FALSE,FALSE,170,159,186,165,11,20,4,-0.851738374721839,0.113612688059262,-0.823350441926093,0.125909908426752,-1.11721829647869,0.172468188551301,-0.892701075430044,0.0757729302533391,0.0403916491741231,0.0162240939098934,0.0531481781174102,0.0182374163659666,-0.00624526355436286,0.0231112394368658,0.0327754993147264,0.010585441053431,missense,"K77C,L102P",-1.1069290437107,-1.04173946054823
NHERF3_PDZ1 binding DAP-1,2,MTSTFNPRECKLSKQEGQNYGFFLRIEKDTEGHLVRVVEKCSPAEKAGLQDGDRVLRINGVFVDKEEHMQVVDLVRCSGNSVTLLVLDGDSYEKAVKTRVDEKELG*,2,2,FALSE,FALSE,78.6666666666667,84,80,72,3,2,3,-1.11095439461036,0.203052228959721,-1.32324572947481,0.329310482125432,-1.06559282664779,0.202830712371011,-1.12575096385621,0.131553486402157,0.00337514053006679,0.02899621941466,-0.0192591376556314,0.0476989654844564,0.000672699719470843,0.0271799060344519,0.000218544631887391,0.0183779572866922,missense,"K77C,L102E",-1.36050526016654,-1.30056028477418
NHERF3_PDZ1 binding DAP-1,2,MTSTFNPRECKLSKQEGQNYGFFLRIEKDTEGHLVRVVEKCSPAEKAGLQDGDRVLRINGVFVDKEEHMQVVDLVRCSGNSVTLLVLDGDSYEKAVKTRVDDKELG*,2,2,FALSE,FALSE,124.333333333333,145,117,111,0,3,0,,,-1.31586700980993,0.269494046014167,,,-1.31586700980993,0.269494046014167,,,-0.0181903672589434,0.0390348558482874,,,-0.0263405733938507,0.0376481855564493,missense,"K77C,L102D",-1.56736615139482,-1.51169959080267
NHERF3_PDZ1 binding DAP-1,2,MTSTFNPRECKLSKQEGQNYGFFLRIEKDTEGHLVRVVEKCSPAEKAGLQDGDRVLRINGVFVDKEEHMQVVDLVRCSGNSVTLLVLDGDSYEKAVKTRVDAKELG*,2,2,FALSE,FALSE,214.666666666667,173,223,248,4,11,1,-1.11342055621759,0.176192654624201,-1.12511291939794,0.146778999335815,-1.26030927076787,0.332022093330804,-1.13480225383255,0.10678240768285,0.00302296826659776,0.0251606244310087,0.00943940242180072,0.0212601991226486,-0.0254198707432592,0.0444919272461376,-0.001045916121863,0.0149174497843898,missense,"K77C,L102A",-1.37035376033852,-1.31061247723736
NHERF3_PDZ1 binding DAP-1,2,MTSTFNPRECKLSKQEGQNYGFFLRIEKDTEGHLVRVVEKCSPAEKAGLQDGDRVLRINGVFVDKEEHMQVVDLVRCSGNSVTLLVLDGDSYEKAVKTRVDGKELG*,2,2,FALSE,FALSE,441.666666666667,465,387,473,9,3,2,-1.17217245863977,0.118206043075964,-1.61466469241846,0.262465376878757,-1.42312149088255,0.228656527159542,-1.2788447656888,0.0974921133834822,-0.00536690788689353,0.0168800331753526,-0.0614697073443015,0.0380167885085302,-0.0472371822945938,0.0306406404124462,-0.0211685841161533,0.0136196002443734,missense,"K77C,L102G",-1.52708310018918,-1.4705833825829
NHERF3_PDZ1 binding DAP-1,2,MTSTFNPRECKLSKQEGQNYGFFLRIEKDTEGHLVRVVEKCSPAEKAGLQDGDRVLRINGVFVDKEEHMQVVDLVRCSGNSVTLLVLDGDSYEKAVKTRVDVKELG*,2,2,FALSE,FALSE,313.333333333333,339,291,310,69,108,61,-0.620871924608444,0.0526090386773262,-0.538550630577588,0.0676168595390185,-0.642499165014064,0.0602271252981062,-0.60679830297298,0.0341849514359065,0.0733597888358629,0.00751266428591968,0.0943999970203922,0.00979396169992093,0.0573684822888391,0.00807061015164904,0.0727159758772438,0.00477562088636851,missense,"K77C,L102V",-0.795844821343156,-0.724221217070233
NHERF3_PDZ1 binding DAP-1,2,MTSTFNPRECKLSKQEGQNYGFFLRIEKDTEGHLVRVVEKCSPAEKAGLQDGDRVLRINGVFVDKEEHMQVVDLVRCSGNSVTLLVLDGDSYEKAVKTRVD*KELG*,2,2,FALSE,TRUE,123.666666666667,127,118,126,2,2,6,-1.33813319551701,0.243043186459958,-1.4365177139203,0.325017680500399,-1.02916528469314,0.145564189586288,-1.15264290218902,0.116571065620159,-0.0290663962666318,0.0347069992678042,-0.0356660143561529,0.0470771747803691,0.0055540964064896,0.019506025239903,-0.00353824591432364,0.0162849204792824,stop,"K77C,L102*",-1.38976575894493,-1.33042596585789
NHERF3_PDZ1 binding DAP-1,2,MTSTFNPRECKLSKQEGQNYGFFLRIEKDTEGHLVRVVEKCSPAEKAGLQDGDRVLRINGVFVDKEEHMQVVDLVRCSGNSVTLLVLDGDSYEKAVKTRVDYKELG*,2,2,FALSE,FALSE,109.333333333333,97,99,132,0,3,5,,,-1.26718012268416,0.271498448989775,-1.0915935707821,0.15562326400674,-1.13501703822505,0.135015608336015,,,-0.0111383167637113,0.039325183528516,-0.0028114757001941,0.0208539705009804,-0.00107592139575743,0.018861614016452,missense,"K77C,L102Y",-1.37058746228951,-1.31085101274524
NHERF3_PDZ1 binding DAP-1,2,MTSTFNPRECKLSKQEGQNYGFFLRIEKDTEGHLVRVVEKCSPAEKAGLQDGDRVLRINGVFVDKEEHMQVVDLVRCSGNSVTLLVLDGDSYEKAVKTRVDWKELG*,2,2,FALSE,FALSE,262,212,276,298,4,11,1,-1.28798622778451,0.173238762554963,-1.1873239315481,0.145272100548255,-1.75279020365813,0.315719555978532,-1.28680910158493,0.104980288509015,-0.0219053200903162,0.024738803390158,0.000428450501437999,0.0210419324194678,-0.0914137496940559,0.0423073397732731,-0.0222811979200054,0.0146656946229869,missense,"K77C,L102W",-1.53574891065905,-1.47942842428179
NHERF3_PDZ1 binding DAP-1,2,MTSTFNPRECKLSKQEGQNYGFFLRIEKDTEGHLVRVVEKCSPAEKAGLQDGDRVLRINGVFVDKEEHMQVVDLVRCSGNSVTLLVLDGDSYEKAVKTRVDCKELG*,2,2,FALSE,FALSE,328.666666666667,333,313,340,8,13,11,-1.22095890326683,0.124292696259624,-1.17530135946238,0.134279016464678,-1.13461061313137,0.103451530015473,-1.17133818746482,0.0684178400287943,-0.0123336989441242,0.0177492180748169,0.00216985954268706,0.0194496395325668,-0.00857588462656347,0.0138628062391142,-0.00614996806367726,0.00955793856996789,missense,"K77C,L102C",-1.41010766830097,-1.35118859817194
NHERF3_PDZ1 binding DAP-1,2,MTSTFNPRECKLSKQEGQNYGFFLRIEKDTEGHLVRVVEKCSPAEKAGLQDGDRVLRINGVFVDKEEHMQVVDLVRCSGNSVTLLVLDGDSYEKAVKTRVDLKNLG*,2,2,FALSE,FALSE,242.333333333333,236,178,313,288,321,508,-0.131216534199191,0.0448853633179633,-0.0762923867016987,0.0712821648427568,-0.0665037499670106,0.046684575096477,-0.0960585455022587,0.0294629072772346,0.143283449416285,0.00640970970839512,0.161355776494011,0.0103248627208803,0.134553545015521,0.00625586899315111,0.144066068559079,0.00411595364206108,missense,"K77C,E104N",-0.240120653579695,-0.157003245475233
NHERF3_PDZ1 binding DAP-1,2,MTSTFNPRECKLSKQEGQNYGFFLRIEKDTEGHLVRVVEKCSPAEKAGLQDGDRVLRINGVFVDKEEHMQVVDLVRCSGNSVTLLVLDGDSYEKAVKTRVDLKTLG*,2,2,FALSE,FALSE,553.666666666667,567,537,557,968,1170,1000,-0.0423057733048753,0.029346391780815,-0.0378144347298879,0.0421165467346963,-0.0460784738391447,0.0349271998882144,-0.0425260665360188,0.019823759630715,0.155980064195763,0.00419071693753179,0.166929114127147,0.00610036976672243,0.137290591488383,0.00468034648161037,0.151544529516661,0.00276936946118791,missense,"K77C,E104T",-0.18187319606992,-0.0975510808658947
NHERF3_PDZ1 binding DAP-1,2,MTSTFNPRECKLSKQEGQNYGFFLRIEKDTEGHLVRVVEKCSPAEKAGLQDGDRVLRINGVFVDKEEHMQVVDLVRCSGNSVTLLVLDGDSYEKAVKTRVDLKRLG*,2,2,FALSE,FALSE,654,631,646,685,878,1131,1063,-0.0977990488078013,0.0267758046027609,-0.0868038236128376,0.0382043442054801,-0.0792230321234293,0.0316174135997617,-0.0893207634221399,0.018017926461452,0.148055525761663,0.00382363251683255,0.159833247775276,0.00553370692561004,0.132849124172169,0.00423682548194189,0.145007333398666,0.00251709545645228,missense,"K77C,E104R",-0.232789428069489,-0.149520391382454
NHERF3_PDZ1 binding DAP-1,2,MTSTFNPRECKLSKQEGQNYGFFLRIEKDTEGHLVRVVEKCSPAEKAGLQDGDRVLRINGVFVDKEEHMQVVDLVRCSGNSVTLLVLDGDSYEKAVKTRVDLKSLG*,2,2,FALSE,FALSE,934.333333333333,906,942,955,1324,1899,1636,-0.0881073854310247,0.0239352471907248,-0.0450517891331795,0.0323284192902937,-0.055055270012681,0.0267020750669485,-0.0667783172116661,0.015608124312434,0.149439512528052,0.00341799586659082,0.165880819776924,0.00468260878287927,0.136087674663633,0.00357815580668576,0.148156502036639,0.00218044728257837,missense,"K77C,E104S",-0.208261511500577,-0.124485174469607
NHERF3_PDZ1 binding DAP-1,2,MTSTFNPRECKLSKQEGQNYGFFLRIEKDTEGHLVRVVEKCSPAEKAGLQDGDRVLRINGVFVDKEEHMQVVDLVRCSGNSVTLLVLDGDSYEKAVKTRVDLKMLG*,2,2,FALSE,FALSE,325.666666666667,367,228,382,648,410,711,-0.0287296499759336,0.037666874447971,-0.077121848192964,0.0639321651517524,-0.029137179028247,0.0420384949461628,-0.0366949894705107,0.0256888766025694,0.157918758751658,0.00537889666000403,0.161235633172768,0.00926025226782327,0.139560774320556,0.00563328072514224,0.152359128112077,0.003588723414763,missense,"K77C,E104M",-0.175528535404689,-0.0910751963142574
NHERF3_PDZ1 binding DAP-1,2,MTSTFNPRECKLSKQEGQNYGFFLRIEKDTEGHLVRVVEKCSPAEKAGLQDGDRVLRINGVFVDKEEHMQVVDLVRCSGNSVTLLVLDGDSYEKAVKTRVDLKILG*,2,2,FALSE,FALSE,594.666666666667,588,568,628,616,715,619,-0.173556487318794,0.0342354791165711,-0.181065419119915,0.0452654853174494,-0.202553362480124,0.0339503064008642,-0.186605036445015,0.0212774124843441,0.137237228811113,0.00488888730409861,0.146179930208271,0.00655647766769779,0.116322500806762,0.00454943990991092,0.13141676835035,0.00297244404920762,missense,"K77C,E104I",-0.338642205088145,-0.257562475839318
NHERF3_PDZ1 binding DAP-1,2,MTSTFNPRECKLSKQEGQNYGFFLRIEKDTEGHLVRVVEKCSPAEKAGLQDGDRVLRINGVFVDKEEHMQVVDLVRCSGNSVTLLVLDGDSYEKAVKTRVDLKQLG*,2,2,FALSE,FALSE,214.666666666667,214,211,219,397,413,291,-0.0150153306104722,0.0448964911830168,-0.0524138414675084,0.0658056732071968,-0.121071305806147,0.0563196749635759,-0.0553801983170506,0.0309744377027134,0.159877187947343,0.00641129878731517,0.164814463559158,0.009531620477832,0.12724133365019,0.00754700042960381,0.149748813634931,0.0043271136983751,missense,"K77C,E104Q",-0.195859480830109,-0.111826637935425
NHERF3_PDZ1 binding DAP-1,2,MTSTFNPRECKLSKQEGQNYGFFLRIEKDTEGHLVRVVEKCSPAEKAGLQDGDRVLRINGVFVDKEEHMQVVDLVRCSGNSVTLLVLDGDSYEKAVKTRVDLKHLG*,2,2,FALSE,FALSE,220.333333333333,155,212,294,122,290,466,-0.252883653389926,0.055695640932617,-0.15683666396042,0.0672197640875396,-0.0729616095916251,0.0482143483325339,-0.151581034933517,0.0320443376665625,0.125909168416375,0.00795343657735781,0.149689343418033,0.00973644442287626,0.133688173022646,0.00646086306098237,0.136309604119215,0.00447657819661382,missense,"K77C,E104H",-0.3005333956465,-0.218665478290363
NHERF3_PDZ1 binding DAP-1,2,MTSTFNPRECKLSKQEGQNYGFFLRIEKDTEGHLVRVVEKCSPAEKAGLQDGDRVLRINGVFVDKEEHMQVVDLVRCSGNSVTLLVLDGDSYEKAVKTRVDLKPLG*,2,2,FALSE,FALSE,157.666666666667,136,184,153,23,41,24,-0.60774836375488,0.0886507008536477,-0.679523954462095,0.0969928622211022,-0.696461563243652,0.0928496536890963,-0.659015876145739,0.0534877593677924,0.0752338566654116,0.0126594777431656,0.0739807207592894,0.0140489278004847,0.0501373638052091,0.0124421239421813,0.0654212066116841,0.00747221365169416,missense,"K77C,E104P",-0.852661560141334,-0.782213072028506
NHERF3_PDZ1 binding DAP-1,2,MTSTFNPRECKLSKQEGQNYGFFLRIEKDTEGHLVRVVEKCSPAEKAGLQDGDRVLRINGVFVDKEEHMQVVDLVRCSGNSVTLLVLDGDSYEKAVKTRVDLKLLG*,2,2,FALSE,FALSE,950.666666666667,876,864,1112,1313,1479,1848,-0.0730442090605644,0.0241533706914626,-0.103649706612765,0.0340777208384636,-0.0613577269732892,0.0247745050747574,-0.0747838718037359,0.0154220714533047,0.151590560902932,0.00344914429041897,0.157393206430152,0.00493598630560349,0.135243127080216,0.00331985581527839,0.147038130001256,0.0021544557897517,missense,"K77C,E104L",-0.216972171084226,-0.133375992877194
NHERF3_PDZ1 binding DAP-1,2,MTSTFNPRECKLSKQEGQNYGFFLRIEKDTEGHLVRVVEKCSPAEKAGLQDGDRVLRINGVFVDKEEHMQVVDLVRCSGNSVTLLVLDGDSYEKAVKTRVDLKEKG*,2,2,FALSE,FALSE,71.6666666666667,64,88,63,2,42,0,-1.1480015249839,0.246993792134566,-0.463715927490225,0.114870899880168,,,-0.585403487602106,0.104157471860855,-0.0019152555739213,0.0352711527841118,0.105239427021421,0.016638471551797,,,0.0757048210519023,0.0145507475423111,missense,"K77C,L105K",-0.772565615460866,-0.700460537389814
NHERF3_PDZ1 binding DAP-1,2,MTSTFNPRECKLSKQEGQNYGFFLRIEKDTEGHLVRVVEKCSPAEKAGLQDGDRVLRINGVFVDKEEHMQVVDLVRCSGNSVTLLVLDGDSYEKAVKTRVDLKENG*,2,2,FALSE,FALSE,116,106,91,151,0,1,2,,,-1.56280676811489,0.454500850809013,-1.37824465850175,0.23001276909641,-1.41587583032091,0.205228324166433,,,-0.0539583480778533,0.0658321601410116,-0.0412235560888995,0.0308223807809197,-0.0403117563849619,0.0286702958522906,missense,"K77C,L105N",-1.67618344578894,-1.62276750647223
NHERF3_PDZ1 binding DAP-1,2,MTSTFNPRECKLSKQEGQNYGFFLRIEKDTEGHLVRVVEKCSPAEKAGLQDGDRVLRINGVFVDKEEHMQVVDLVRCSGNSVTLLVLDGDSYEKAVKTRVDLKETG*,2,2,FALSE,FALSE,314,313,249,380,14,15,28,-1.01481434867006,0.0973622092967034,-1.06368641163038,0.128080136408789,-0.908469150735011,0.0718174710844942,-0.965861547077936,0.0526802147014351,0.0171041100710678,0.013903496641858,0.0183367228317823,0.0185517629635619,0.0217277297845697,0.0096237502343235,0.0225550174423648,0.00735940005935771,missense,"K77C,L105T",-1.18653326802456,-1.12299010477956
NHERF3_PDZ1 binding DAP-1,2,MTSTFNPRECKLSKQEGQNYGFFLRIEKDTEGHLVRVVEKCSPAEKAGLQDGDRVLRINGVFVDKEEHMQVVDLVRCSGNSVTLLVLDGDSYEKAVKTRVDLKERG*,2,2,FALSE,FALSE,340.333333333333,266,383,372,20,18,6,-0.88761890445154,0.0833928008891681,-1.13613574669137,0.114350872204679,-1.30345493453092,0.134971138799555,-1.03964488545241,0.0602843916627503,0.0352678457168213,0.0119086402773005,0.00784280138068855,0.0165631481609836,-0.0312015153135781,0.0180865255909794,0.0122475213949365,0.00842169983732247,missense,"K77C,L105R",-1.26681521927899,-1.20493249308614
NHERF3_PDZ1 binding DAP-1,2,MTSTFNPRECKLSKQEGQNYGFFLRIEKDTEGHLVRVVEKCSPAEKAGLQDGDRVLRINGVFVDKEEHMQVVDLVRCSGNSVTLLVLDGDSYEKAVKTRVDLKESG*,2,2,FALSE,FALSE,370,392,353,365,14,18,10,-1.05752137086744,0.0960603463203256,-1.10589781143211,0.11565960530209,-1.1056904450917,0.113920054913888,-1.08568653871739,0.0619959329719627,0.0110054713487733,0.0137175882935268,0.0122226140758194,0.0167527115615741,-0.00470049790317126,0.0152656190564246,0.00581552510009276,0.00866080131562885,missense,"K77C,L105S",-1.316912081857,-1.25606548751598
NHERF3_PDZ1 binding DAP-1,2,MTSTFNPRECKLSKQEGQNYGFFLRIEKDTEGHLVRVVEKCSPAEKAGLQDGDRVLRINGVFVDKEEHMQVVDLVRCSGNSVTLLVLDGDSYEKAVKTRVDLKEMG*,2,2,FALSE,FALSE,137,154,95,162,94,73,159,-0.323424157487217,0.0582113354037658,-0.32491586365818,0.102982780459441,-0.203714743018146,0.0666726216605165,-0.279819293961907,0.0403448383176284,0.115835858978184,0.00831268222188678,0.125343917504792,0.0149165373021962,0.116166872433106,0.00893432543139063,0.118394782464554,0.00563615405123706,missense,"K77C,L105M",-0.440066491967228,-0.361084477600648
NHERF3_PDZ1 binding DAP-1,2,MTSTFNPRECKLSKQEGQNYGFFLRIEKDTEGHLVRVVEKCSPAEKAGLQDGDRVLRINGVFVDKEEHMQVVDLVRCSGNSVTLLVLDGDSYEKAVKTRVDLKEIG*,2,2,FALSE,FALSE,192.333333333333,139,220,218,202,347,233,-0.0827572153630729,0.0540408081211728,-0.115334304947671,0.0654709843604701,-0.180462378478126,0.0571695607797313,-0.125283399635768,0.0336779556533269,0.150203526328791,0.00771712350883822,0.155700751185244,0.00948314248331141,0.119282756984754,0.00766088760355833,0.139983370824003,0.00470479382513582,missense,"K77C,L105I",-0.271919544313757,-0.189459818983158
NHERF3_PDZ1 binding DAP-1,2,MTSTFNPRECKLSKQEGQNYGFFLRIEKDTEGHLVRVVEKCSPAEKAGLQDGDRVLRINGVFVDKEEHMQVVDLVRCSGNSVTLLVLDGDSYEKAVKTRVDLKEQG*,2,2,FALSE,FALSE,110.333333333333,106,96,129,9,9,6,-0.870692958276376,0.12443622364036,-0.938028106578596,0.172776379767214,-1.03558443576149,0.145171062172202,-0.939955535419575,0.0828939530557754,0.0376849009326651,0.0177697140400429,0.0365376957155341,0.0250257887992361,0.00469391147286133,0.0194533450217569,0.0261740745175265,0.0115802444332569,missense,"K77C,L105Q",-1.15834553335474,-1.09421937532286
NHERF3_PDZ1 binding DAP-1,2,MTSTFNPRECKLSKQEGQNYGFFLRIEKDTEGHLVRVVEKCSPAEKAGLQDGDRVLRINGVFVDKEEHMQVVDLVRCSGNSVTLLVLDGDSYEKAVKTRVDLKEHG*,2,2,FALSE,FALSE,118.333333333333,81,99,175,2,4,1,-1.2133572947694,0.245330116393623,-1.18333694927233,0.239126348693344,-1.6075760044632,0.318024217320444,-1.29002786201627,0.150772009858005,-0.0112481757315741,0.0350335769295331,0.00100594481237395,0.0346362477718016,-0.0719546241856528,0.0426161711035098,-0.0227308571676702,0.0210627755522085,missense,"K77C,L105H",-1.53925116975631,-1.48300311909692
NHERF3_PDZ1 binding DAP-1,2,MTSTFNPRECKLSKQEGQNYGFFLRIEKDTEGHLVRVVEKCSPAEKAGLQDGDRVLRINGVFVDKEEHMQVVDLVRCSGNSVTLLVLDGDSYEKAVKTRVDLKEPG*,2,2,FALSE,FALSE,186.666666666667,189,152,219,2,2,9,-0.988371717568958,0.253063827060359,-1.42768412719504,0.328679355679031,-1.01097298827486,0.123440004989763,-1.04969635959238,0.105117988345316,0.0208801648193297,0.0361379645667979,-0.0343865137900221,0.047607549995982,0.00799191709655972,0.0165413200855748,0.0108433354059166,0.0146849312223286,missense,"K77C,L105P",-1.27775199680517,-1.21609547127576
NHERF3_PDZ1 binding DAP-1,2,MTSTFNPRECKLSKQEGQNYGFFLRIEKDTEGHLVRVVEKCSPAEKAGLQDGDRVLRINGVFVDKEEHMQVVDLVRCSGNSVTLLVLDGDSYEKAVKTRVDLKELK*,2,2,FALSE,FALSE,220,205,189,266,321,408,484,-0.0620497196729632,0.0461992692369915,-0.0238725403683855,0.0687111460282699,-0.0353197365524979,0.0503840442131401,-0.0447206116577156,0.0305102633420549,0.153160593540684,0.00659733781035464,0.168948527337578,0.00995246358891039,0.13873229361072,0.0067516086264288,0.151237952643533,0.00426226876870381,missense,"K77C,G106K",-0.184261030076447,-0.0999883014156843
NHERF3_PDZ1 binding DAP-1,2,MTSTFNPRECKLSKQEGQNYGFFLRIEKDTEGHLVRVVEKCSPAEKAGLQDGDRVLRINGVFVDKEEHMQVVDLVRCSGNSVTLLVLDGDSYEKAVKTRVDLKELN*,2,2,FALSE,FALSE,172,218,131,167,242,301,260,-0.157486349503577,0.0466552752345322,-0.00568854713819747,0.0808002437197031,-0.0778496770287423,0.0639715428026462,-0.107645099609564,0.0341606219453368,0.139532073071139,0.00666245627778951,0.171582387213092,0.0117035085292359,0.133033157753618,0.00857237299977726,0.142447432654341,0.00477222206851331,missense,"K77C,G106N",-0.252727716265426,-0.169871054613623
NHERF3_PDZ1 binding DAP-1,2,MTSTFNPRECKLSKQEGQNYGFFLRIEKDTEGHLVRVVEKCSPAEKAGLQDGDRVLRINGVFVDKEEHMQVVDLVRCSGNSVTLLVLDGDSYEKAVKTRVDLKELT*,2,2,FALSE,FALSE,211.333333333333,163,190,281,214,209,422,-0.112468690940029,0.0486381384271607,-0.226519294046376,0.070457514098861,-0.0892904396507171,0.0494231504615135,-0.12551635425393,0.0311053630858763,0.145960674775885,0.00694561266812943,0.13959616525412,0.0102054162121754,0.131500062250512,0.00662284606590232,0.139950827178529,0.00434540390994847,missense,"K77C,G106T",-0.272173016868833,-0.189718534002021
NHERF3_PDZ1 binding DAP-1,2,MTSTFNPRECKLSKQEGQNYGFFLRIEKDTEGHLVRVVEKCSPAEKAGLQDGDRVLRINGVFVDKEEHMQVVDLVRCSGNSVTLLVLDGDSYEKAVKTRVDLKELR*,2,2,FALSE,FALSE,465.333333333333,422,526,448,561,755,804,-0.109946370895222,0.0316640210809627,-0.143065294407808,0.0424325325245434,-0.0576923798580585,0.0390587012264512,-0.102765328274956,0.0212800678216927,0.146320866564116,0.00452167852339184,0.151684056968371,0.00614613871761102,0.13573429426595,0.00523397969051556,0.143129134307478,0.002972814998528,missense,"K77C,G106R",-0.247418149457409,-0.164451672320044
NHERF3_PDZ1 binding DAP-1,2,MTSTFNPRECKLSKQEGQNYGFFLRIEKDTEGHLVRVVEKCSPAEKAGLQDGDRVLRINGVFVDKEEHMQVVDLVRCSGNSVTLLVLDGDSYEKAVKTRVDLKELS*,2,2,FALSE,FALSE,281.666666666667,263,255,327,359,521,631,-0.102602702658645,0.0392676954138613,-0.0463325024243186,0.0579341396021548,-0.0237939205237822,0.0453618934572785,-0.0641617947524674,0.0264216770064974,0.147369555448681,0.0056074967409209,0.165695314904212,0.00839146846289059,0.140276786517977,0.00607862580228191,0.148522028936077,0.00369109527043462,missense,"K77C,G106S",-0.205414533671255,-0.121579313822907
NHERF3_PDZ1 binding DAP-1,2,MTSTFNPRECKLSKQEGQNYGFFLRIEKDTEGHLVRVVEKCSPAEKAGLQDGDRVLRINGVFVDKEEHMQVVDLVRCSGNSVTLLVLDGDSYEKAVKTRVDLKELM*,2,2,FALSE,FALSE,83,116,43,90,100,64,106,-0.227640910628676,0.0620296887325822,-0.13224220649725,0.140961292833461,-0.153977179222757,0.0883752465372812,-0.195165156697348,0.0477675866223113,0.129513876975759,0.00885794986801058,0.153251726765424,0.0204175336239269,0.122831850801217,0.0118425403558269,0.13022092376524,0.00667310833518749,missense,"K77C,G106M",-0.347956274795075,-0.267069184442115
NHERF3_PDZ1 binding DAP-1,2,MTSTFNPRECKLSKQEGQNYGFFLRIEKDTEGHLVRVVEKCSPAEKAGLQDGDRVLRINGVFVDKEEHMQVVDLVRCSGNSVTLLVLDGDSYEKAVKTRVDLKELI*,2,2,FALSE,FALSE,125.333333333333,152,82,142,236,161,234,-0.064402383461156,0.0518273954262721,-0.0515116308847312,0.101413604766984,-0.0623528592428253,0.0691874404787489,-0.0619237871890356,0.0383927404690631,0.152824628967624,0.00740104423955197,0.164945144220065,0.0146892501028624,0.135109776458599,0.00927131847536416,0.148834677490919,0.0053634469428089,missense,"K77C,G106I",-0.202979409182816,-0.119093824702518
NHERF3_PDZ1 binding DAP-1,2,MTSTFNPRECKLSKQEGQNYGFFLRIEKDTEGHLVRVVEKCSPAEKAGLQDGDRVLRINGVFVDKEEHMQVVDLVRCSGNSVTLLVLDGDSYEKAVKTRVDLKELQ*,2,2,FALSE,FALSE,167.666666666667,149,205,149,164,354,333,-0.159850854953912,0.0541250566090527,-0.0889324930610143,0.067135885379467,0.020770287086475,0.0667685117129301,-0.0884249433965529,0.0356340932504782,0.139194417487665,0.00772915434273959,0.159524920722092,0.00972429501428344,0.146248520094157,0.00894717497761455,0.145132479015229,0.00497806528445267,missense,"K77C,G106Q",-0.23181470693039,-0.148525510505462
NHERF3_PDZ1 binding DAP-1,2,MTSTFNPRECKLSKQEGQNYGFFLRIEKDTEGHLVRVVEKCSPAEKAGLQDGDRVLRINGVFVDKEEHMQVVDLVRCSGNSVTLLVLDGDSYEKAVKTRVDLKELH*,2,2,FALSE,FALSE,114.666666666667,105,137,102,148,361,230,-0.091230784991046,0.0608811040545353,0.0342346249763836,0.0786502775641469,0.0232010319727672,0.0806494504062152,-0.0265078221933551,0.0413379109910184,0.148993485516056,0.00869392993327954,0.17736505770822,0.011392096755202,0.146574246986455,0.010807261179271,0.153782270365561,0.00577488581482067,missense,"K77C,G106H",-0.164444113300954,-0.0797615198778216
NHERF3_PDZ1 binding DAP-1,2,MTSTFNPRECKLSKQEGQNYGFFLRIEKDTEGHLVRVVEKCSPAEKAGLQDGDRVLRINGVFVDKEEHMQVVDLVRCSGNSVTLLVLDGDSYEKAVKTRVDLKELP*,2,2,FALSE,FALSE,135.666666666667,131,142,134,86,147,135,-0.304359812639871,0.0595578931393949,-0.238013446481651,0.0812082504828699,-0.2009633916453,0.0733394743141869,-0.257087535418734,0.0401780973166129,0.118558281327461,0.00850497306132668,0.13793129513901,0.0117626062548477,0.116535561528104,0.00982770309867824,0.121570397942206,0.00561286041548168,missense,"K77C,G106P",-0.41533258900897,-0.335839013970601
NHERF3_PDZ1 binding DAP-1,2,MTSTFNPRECKLSKQEGQNYGFFLRIEKDTEGHLVRVVEKCSPAEKAGLQDGDRVLRINGVFVDKEEHMQVVDLVRCSGNSVTLLVLDGDSYEKAVKTRVDLKELL*,2,2,FALSE,FALSE,342.666666666667,279,376,373,279,590,517,-0.18709002268861,0.0389997352784814,-0.118722857168006,0.0489310681029821,-0.111442746816193,0.0430689980295896,-0.144137120492647,0.024889487482397,0.135304615891522,0.00556923155703365,0.155209936455154,0.00708741888049812,0.128531588590061,0.00577137113880957,0.137349515301971,0.00347704914821362,missense,"K77C,G106L",-0.292433843776795,-0.210398406874606
NHERF3_PDZ1 binding DAP-1,2,MTSTFNPRECKLSKQEGQNYGFFLRIEKDTEGHLVRVVEKCSPAEKAGLQDGDRVLRINGVFVDKEEHMQVVDLVRCSGNSVTLLVLDGDSYEKAVKTRVDLKELE*,2,2,FALSE,FALSE,336.333333333333,308,340,361,413,682,514,-0.105076249844562,0.0406011819057511,-0.0452750463252669,0.0537234418333885,-0.102222433286106,0.0437509319951034,-0.0900236600581247,0.026033102434922,0.14701632851144,0.00579792098350821,0.165848482096596,0.00778157008904728,0.129767137449631,0.00586275227575723,0.144909139084655,0.00363681159408053,missense,"K77C,G106E",-0.233554233711389,-0.150301015170347
NHERF3_PDZ1 binding DAP-1,2,MTSTFNPRECKLSKQEGQNYGFFLRIEKDTEGHLVRVVEKCSPAEKAGLQDGDRVLRINGVFVDKEEHMQVVDLVRCSGNSVTLLVLDGDSYEKAVKTRVDLKELD*,2,2,FALSE,FALSE,124.666666666667,139,104,131,95,175,180,-0.292056421982467,0.0595895815875164,-0.096478516431424,0.0915753241261876,-0.111930281364482,0.072651268945462,-0.194739546485528,0.0411581405720343,0.120315227394362,0.0085094982280749,0.158431917225917,0.0132642246810084,0.128466257541049,0.00973548157544002,0.130280381302304,0.00574977197578944,missense,"K77C,G106D",-0.3474931781254,-0.266596509743293
NHERF3_PDZ1 binding DAP-1,2,MTSTFNPRECKLSKQEGQNYGFFLRIEKDTEGHLVRVVEKCSPAEKAGLQDGDRVLRINGVFVDKEEHMQVVDLVRCSGNSVTLLVLDGDSYEKAVKTRVDLKELA*,2,2,FALSE,FALSE,349,329,366,352,513,635,565,-0.0645579646776898,0.0355909405976042,-0.0917093965838001,0.0500107488172869,-0.0703587631313093,0.044019333958587,-0.0726792176267526,0.0242155107118279,0.152802411693208,0.00508244961421711,0.159122700226612,0.00724380519651658,0.134036962026967,0.00589871892036282,0.147332149153661,0.00338289492516341,missense,"K77C,G106A",-0.214682145344452,-0.131038603520451
NHERF3_PDZ1 binding DAP-1,2,MTSTFNPRECKLSKQEGQNYGFFLRIEKDTEGHLVRVVEKCSPAEKAGLQDGDRVLRINGVFVDKEEHMQVVDLVRCSGNSVTLLVLDGDSYEKAVKTRVDLKELG*,1,1,FALSE,FALSE,35391.6666666667,35056,31991,39128,37718,41838,40501,-0.166156950064831,0.023955089725463,-0.169935387903863,0.0238660235966998,-0.189207038545077,0.00520795060247851,-0.187373837232623,0.0049771757978908,0.138293895890721,0.00342082941584048,0.147792059197877,0.00345687336899468,0.118110947074191,0.000697880544581985,0.131309367258801,0.000695309008705188,missense,K77C,-0.339478719519653,-0.258416291538857
NHERF3_PDZ1 binding DAP-1,2,MTSTFNPRECKLSKQEGQNYGFFLRIEKDTEGHLVRVVEKCSPAEKAGLQDGDRVLRINGVFVDKEEHMQVVDLVRCSGNSVTLLVLDGDSYEKAVKTRVDLKELV*,2,2,FALSE,FALSE,167.333333333333,135,190,177,216,534,272,-0.0560831493929884,0.0517697276938751,0.0513195840676951,0.0658865934398007,-0.0987021887128162,0.0625637495051621,-0.0399554915023263,0.0341204000366617,0.15401263038794,0.00739280918480621,0.179839728021598,0.00954334136614705,0.130238860472254,0.00838372459888046,0.151903637583375,0.00476660308767262,missense,"K77C,G106V",-0.179076212576121,-0.0946962485660466
NHERF3_PDZ1 binding DAP-1,2,MTSTFNPRECKLSKQEGQNYGFFLRIEKDTEGHLVRVVEKCSPAEKAGLQDGDRVLRINGVFVDKEEHMQVVDLVRCSGNSVTLLVLDGDSYEKAVKTRVDLKEL**,2,2,FALSE,TRUE,182.333333333333,193,145,209,177,193,264,-0.210472964827183,0.0499671929423727,-0.164804215003066,0.0798946276110143,-0.134885061311685,0.0578057009678811,-0.1757069323212,0.0341702213766542,0.131965490168628,0.00713540401656509,0.148535283760637,0.0115723345950456,0.125390250191307,0.0077461322410027,0.132939228131318,0.00477356310434257,stop,"K77C,G106*",-0.326784228974441,-0.245459246308188
NHERF3_PDZ1 binding DAP-1,2,MTSTFNPRECKLSKQEGQNYGFFLRIEKDTEGHLVRVVEKCSPAEKAGLQDGDRVLRINGVFVDKEEHMQVVDLVRCSGNSVTLLVLDGDSYEKAVKTRVDLKELY*,2,2,FALSE,FALSE,88,72,86,106,120,121,129,-0.0447389107211654,0.0705339718063564,-0.148632927044383,0.101470248335588,-0.145044603334642,0.0812862117809885,-0.100963271951219,0.0471681939898358,0.155632607845492,0.0100723766154286,0.150877613410158,0.0146974546386134,0.124028841978966,0.0108925890575317,0.143380880688753,0.00658937347951122,missense,"K77C,G106Y",-0.245457373472922,-0.162450342449599
NHERF3_PDZ1 binding DAP-1,2,MTSTFNPRECKLSKQEGQNYGFFLRIEKDTEGHLVRVVEKCSPAEKAGLQDGDRVLRINGVFVDKEEHMQVVDLVRCSGNSVTLLVLDGDSYEKAVKTRVDLKELW*,2,2,FALSE,FALSE,36.3333333333333,24,30,55,46,43,80,-0.00596316818854023,0.115883303607025,-0.143223879202497,0.168569652558652,-0.0963986315964869,0.111749632894788,-0.0695901248070803,0.0725983051058793,0.161169852840056,0.016548341848301,0.151661086759225,0.0244164655410493,0.130547543833047,0.0149747761863057,0.147763693899811,0.0101419474831966,missense,"K77C,G106W",-0.211320974589197,-0.12760791511679
NHERF3_PDZ1 binding DAP-1,2,MTSTFNPRECKLSKQEGQNYGFFLRIEKDTEGHLVRVVEKCSPAEKAGLQDGDRVLRINGVFVDKEEHMQVVDLVRCSGNSVTLLVLDGDSYEKAVKTRVDLKELC*,2,2,FALSE,FALSE,23,24,24,21,25,50,63,-0.175137354012057,0.124474352334838,-0.0342336564199738,0.183261623036584,0.101087392995838,0.176199693814023,-0.0716603078648332,0.0889013732508652,0.137011478235815,0.0177751588854247,0.167447771838586,0.0265445235008278,0.157011246143171,0.0236112720069942,0.147474490345792,0.0124194780770621,missense,"K77C,G106C",-0.213573493098007,-0.12990702149665
NHERF3_PDZ1 binding DAP-1,2,MTSTFNPRECKLSKQEGQNYGFFLRIEKDTEGHLVRVVEKCSPAEKAGLQDGDRVLRINGVFVDKEEHMQVVDLVRCSGNSVTLLVLDGDSYEKAVKTRVDLKELF*,2,2,FALSE,FALSE,154,155,128,179,271,255,280,-0.031458325737814,0.0509155398409332,-0.0472716579649103,0.0822946023423397,-0.0765631517431322,0.0617815377250516,-0.049250736343234,0.0354576285677902,0.157529099000035,0.00727082964027163,0.165559282952158,0.0119199588526586,0.133205555887831,0.00827890594280063,0.150605096455143,0.0049534132551546,missense,"K77C,G106F",-0.189190154417955,-0.105019372714926
NHERF3_PDZ1 binding DAP-1,2,MTSTFNPRECKLSKQEGQNYGFFLRIEKDTEGHLVRVVEKCSPAEKAGLQDGDRVLRINGVFVDKEEHMQVVDLVRCSGNSVTLLVLDGDSYEKAVKTRVDLKEEG*,2,2,FALSE,FALSE,169,151,146,210,6,3,4,-1.0813558016385,0.145135604147292,-1.38040220663142,0.267287124758654,-1.2791306181025,0.165395590817352,-1.19781009069981,0.101001687620659,0.00760187224620851,0.0207256223893456,-0.0275379656282795,0.0387151944147545,-0.0279419860877109,0.0221634907474238,-0.00984807991350514,0.014109886037546,missense,"K77C,L105E",-1.43891113656283,-1.38058779617361
NHERF3_PDZ1 binding DAP-1,2,MTSTFNPRECKLSKQEGQNYGFFLRIEKDTEGHLVRVVEKCSPAEKAGLQDGDRVLRINGVFVDKEEHMQVVDLVRCSGNSVTLLVLDGDSYEKAVKTRVDLKEDG*,2,2,FALSE,FALSE,140.666666666667,128,145,149,2,8,0,-1.34030921729159,0.243011575565178,-1.09254248547519,0.173638634593068,,,-1.17628509939056,0.141279360821886,-0.0293771360459987,0.0347024851758111,0.014157065805814,0.025150682069902,,,-0.00684104922434101,0.0197366571550872,missense,"K77C,L105D",-1.41549028923995,-1.35668254554364
NHERF3_PDZ1 binding DAP-1,2,MTSTFNPRECKLSKQEGQNYGFFLRIEKDTEGHLVRVVEKCSPAEKAGLQDGDRVLRINGVFVDKEEHMQVVDLVRCSGNSVTLLVLDGDSYEKAVKTRVDLKEAG*,2,2,FALSE,FALSE,170.333333333333,128,215,168,15,29,15,-0.676842118030528,0.113876704706844,-0.808689901214765,0.105083059534899,-0.817828128755222,0.11007176297737,-0.771069506142329,0.0632190089069192,0.06536714567473,0.0162617959567097,0.0552716836337234,0.0152207521528181,0.0338738906468902,0.014749936731963,0.049767369665084,0.00883166442162284,missense,"K77C,L105A",-0.974584534344688,-0.906657726643369
NHERF3_PDZ1 binding DAP-1,2,MTSTFNPRECKLSKQEGQNYGFFLRIEKDTEGHLVRVVEKCSPAEKAGLQDGDRVLRINGVFVDKEEHMQVVDLVRCSGNSVTLLVLDGDSYEKAVKTRVDLKEGG*,2,2,FALSE,FALSE,391,418,381,374,17,20,5,-1.07249954427559,0.0872866320411942,-1.10696851810229,0.109694857519205,-1.30044798959446,0.148796924420038,-1.1232083160624,0.0620743725965502,0.00886656154808552,0.0124646862908125,0.0120675276049142,0.0158887478736191,-0.0307985759368517,0.0199392211202926,0.000573751276939621,0.00867175929256795,missense,"K77C,L105G",-1.35773866365929,-1.29773646794184
NHERF3_PDZ1 binding DAP-1,2,MTSTFNPRECKLSKQEGQNYGFFLRIEKDTEGHLVRVVEKCSPAEKAGLQDGDRVLRINGVFVDKEEHMQVVDLVRCSGNSVTLLVLDGDSYEKAVKTRVDLKEVG*,2,2,FALSE,FALSE,445,404,410,521,422,615,723,-0.177281214146183,0.034324680697795,-0.133731367799844,0.0480981488424918,-0.118089517525212,0.0365798414100632,-0.146191594764047,0.0222038138452053,0.136705331195903,0.00490162544853837,0.153036029247644,0.00696677471879077,0.127640901961828,0.00490180525749003,0.137062506257672,0.0031018618632532,missense,"K77C,L105V",-0.294669269916947,-0.212680067371702
NHERF3_PDZ1 binding DAP-1,2,MTSTFNPRECKLSKQEGQNYGFFLRIEKDTEGHLVRVVEKCSPAEKAGLQDGDRVLRINGVFVDKEEHMQVVDLVRCSGNSVTLLVLDGDSYEKAVKTRVDLKE*G*,2,2,FALSE,TRUE,147.666666666667,194,141,108,4,8,1,-1.26336937925065,0.173553973003462,-1.08438967807986,0.174031307160481,-1.47590714597925,0.321457070122252,-1.21260556243852,0.114787698345174,-0.0183899903397285,0.0247838160027911,0.0153379589132586,0.0252075587144559,-0.054310613772125,0.0430761833742973,-0.011915000031603,0.0160357849489173,stop,"K77C,L105*",-1.4550097486219,-1.3970193688986
NHERF3_PDZ1 binding DAP-1,2,MTSTFNPRECKLSKQEGQNYGFFLRIEKDTEGHLVRVVEKCSPAEKAGLQDGDRVLRINGVFVDKEEHMQVVDLVRCSGNSVTLLVLDGDSYEKAVKTRVDLKEYG*,2,2,FALSE,FALSE,145.333333333333,158,127,151,24,55,25,-0.709312726417733,0.0828019472814959,-0.492040395865388,0.0982038149650087,-0.689222516604987,0.089518682028544,-0.642430373060202,0.0516857184737375,0.0607302850495276,0.0118242653313184,0.101136770371464,0.0142243282091267,0.0511074171325278,0.0119957640409666,0.0677381932277021,0.00722046942593815,missense,"K77C,L105Y",-0.834615256198222,-0.763793524146334
NHERF3_PDZ1 binding DAP-1,2,MTSTFNPRECKLSKQEGQNYGFFLRIEKDTEGHLVRVVEKCSPAEKAGLQDGDRVLRINGVFVDKEEHMQVVDLVRCSGNSVTLLVLDGDSYEKAVKTRVDLKEWG*,2,2,FALSE,FALSE,155.666666666667,196,115,156,69,36,33,-0.476114099471789,0.0589650370554831,-0.586631207490825,0.110094383561658,-0.622371031405928,0.0832814823971817,-0.534845200263997,0.0440953757210924,0.0940314637106265,0.00842031215817634,0.0874357675070914,0.01594661720953,0.0600657107988753,0.0111599611296774,0.0827677889032268,0.00616010228011405,missense,"K77C,L105W",-0.717554307366004,-0.64431145408121
NHERF3_PDZ1 binding DAP-1,2,MTSTFNPRECKLSKQEGQNYGFFLRIEKDTEGHLVRVVEKCSPAEKAGLQDGDRVLRINGVFVDKEEHMQVVDLVRCSGNSVTLLVLDGDSYEKAVKTRVDLKECG*,2,2,FALSE,FALSE,102.333333333333,115,77,115,31,52,44,-0.550173398168032,0.079895740657278,-0.3625541630908,0.115844111819256,-0.460707337718218,0.0872451547805828,-0.479191790108611,0.052518886199886,0.0834556641456876,0.011409253856823,0.119892199314885,0.0167794364017223,0.0817291164648625,0.0116911047699715,0.0905425429037994,0.00733686254711322,missense,"K77C,L105C",-0.65699911347438,-0.582503823171466
NHERF3_PDZ1 binding DAP-1,2,MTSTFNPRECKLSKQEGQNYGFFLRIEKDTEGHLVRVVEKCSPAEKAGLQDGDRVLRINGVFVDKEEHMQVVDLVRCSGNSVTLLVLDGDSYEKAVKTRVDLKEFG*,2,2,FALSE,FALSE,106.333333333333,116,86,117,71,123,57,-0.322661885680607,0.0656472012432201,-0.143855051856721,0.101338814803177,-0.394793126612685,0.083748489086154,-0.30756173058147,0.0460290434634163,0.115944712747834,0.00937453708811217,0.15156966457778,0.0146784171531209,0.0905618126736416,0.0112225413857705,0.114519177726383,0.00643023471177342,missense,"K77C,L105F",-0.470252398344452,-0.391894706090357
NHERF3_PDZ1 binding DAP-1,2,MTSTFNPRECKLSKQEGQNYGFFLRIEKDTEGHLVRVVEKCSPAEKAGLQDGDRVLRINGVFVDKEEHMQVVDLVRCSGNSVTLLVLDGDSYEKAVKTRVDLKDLG*,2,2,FALSE,FALSE,634.666666666667,614,597,693,381,500,503,-0.31885684380637,0.0355992485913949,-0.299820088913555,0.0459192933793049,-0.286031916849394,0.0331133405208668,-0.300944812509011,0.0214406447624833,0.11648807949457,0.00508363601050583,0.128978914136614,0.00665117847398438,0.105136131459015,0.00443728404502019,0.115443557923601,0.00299524751810453,missense,"K77C,E104D",-0.463052682177482,-0.384546081291972
NHERF3_PDZ1 binding DAP-1,2,MTSTFNPRECKLSKQEGQNYGFFLRIEKDTEGHLVRVVEKCSPAEKAGLQDGDRVLRINGVFVDKEEHMQVVDLVRCSGNSVTLLVLDGDSYEKAVKTRVDLKALG*,2,2,FALSE,FALSE,618.333333333333,577,592,686,842,874,1185,-0.0805356208605432,0.0292968731140628,-0.13572871968062,0.0410359420956254,-0.0495877181146955,0.0314606228259601,-0.0810802618939987,0.0190028169488266,0.150520773974758,0.00418364558385286,0.152746722883005,0.00594384962485293,0.136820342537687,0.00421581506172899,0.146158527405354,0.00265468417267761,missense,"K77C,E104A",-0.22382312813553,-0.140368645325196
NHERF3_PDZ1 binding DAP-1,2,MTSTFNPRECKLSKQEGQNYGFFLRIEKDTEGHLVRVVEKCSPAEKAGLQDGDRVLRINGVFVDKEEHMQVVDLVRCSGNSVTLLVLDGDSYEKAVKTRVDLKGLG*,2,2,FALSE,FALSE,1142,1084,1168,1174,1154,1746,1535,-0.16870772897167,0.0247742501111698,-0.133664903816706,0.0315516118506269,-0.125957680805652,0.0244116087044808,-0.143906830177237,0.0152288572140618,0.13792964012638,0.00353780697575914,0.153045656221001,0.00457009213593383,0.12658654517273,0.00327122664502571,0.137381686745662,0.00212746385564871,missense,"K77C,E104G",-0.292183270188185,-0.210142650780286
NHERF3_PDZ1 binding DAP-1,2,MTSTFNPRECKLSKQEGQNYGFFLRIEKDTEGHLVRVVEKCSPAEKAGLQDGDRVLRINGVFVDKEEHMQVVDLVRCSGNSVTLLVLDGDSYEKAVKTRVDLKVLG*,2,2,FALSE,FALSE,1295,1233,1195,1457,1526,1847,1833,-0.127883331422,0.0236869709612616,-0.122579777285209,0.0311690280001614,-0.136137623211408,0.0219734231305905,-0.130266521512234,0.0143109347008154,0.143759436700818,0.00338254157947542,0.154651280993113,0.00451467679124003,0.125222403249694,0.00294450267892497,0.139287231151048,0.00199923053244079,missense,"K77C,E104V",-0.277341564466206,-0.194993980445304
NHERF3_PDZ1 binding DAP-1,2,MTSTFNPRECKLSKQEGQNYGFFLRIEKDTEGHLVRVVEKCSPAEKAGLQDGDRVLRINGVFVDKEEHMQVVDLVRCSGNSVTLLVLDGDSYEKAVKTRVDLK*LG*,2,2,FALSE,TRUE,205,203,189,223,8,9,5,-1.08364304751951,0.126210155271699,-1.13545183392919,0.162095778540298,-1.2346423647336,0.149345909155484,-1.1436530391004,0.082853680625825,0.00727524946663682,0.0180230346318554,0.00794186270126032,0.0234787574809865,-0.0219804306010266,0.0200127866733066,-0.00228236646654587,0.0115746183946189,stop,"K77C,E104*",-1.37998409595482,-1.32044199294124
NHERF3_PDZ1 binding DAP-1,2,MTSTFNPRECKLSKQEGQNYGFFLRIEKDTEGHLVRVVEKCSPAEKAGLQDGDRVLRINGVFVDKEEHMQVVDLVRCSGNSVTLLVLDGDSYEKAVKTRVDLKYLG*,2,2,FALSE,FALSE,317,356,244,351,476,394,309,-0.105869922610523,0.0387669772538668,-0.108489614645566,0.0625002497666063,-0.233382655563895,0.0457053547395916,-0.149946590831759,0.0267252615840302,0.14690299062895,0.00553599329716906,0.156692170117203,0.00905284653299236,0.112191285768712,0.00612465061415885,0.136537935155595,0.00373350588646147,missense,"K77C,E104Y",-0.298754994660637,-0.216850295402162
NHERF3_PDZ1 binding DAP-1,2,MTSTFNPRECKLSKQEGQNYGFFLRIEKDTEGHLVRVVEKCSPAEKAGLQDGDRVLRINGVFVDKEEHMQVVDLVRCSGNSVTLLVLDGDSYEKAVKTRVDLKWLG*,2,2,FALSE,FALSE,399.333333333333,392,319,487,340,293,408,-0.225947468825726,0.0391595579592772,-0.272922583248662,0.0583734550006818,-0.246900507810714,0.0389827512819319,-0.243142164733295,0.0249716636967434,0.12975570347693,0.00559205452008871,0.132874882421763,0.00845510108671685,0.110379854208071,0.00522380217680856,0.123518559361666,0.00348852912490252,missense,"K77C,E104W",-0.400158952328135,-0.320351547491572
NHERF3_PDZ1 binding DAP-1,2,MTSTFNPRECKLSKQEGQNYGFFLRIEKDTEGHLVRVVEKCSPAEKAGLQDGDRVLRINGVFVDKEEHMQVVDLVRCSGNSVTLLVLDGDSYEKAVKTRVDLKCLG*,2,2,FALSE,FALSE,288.333333333333,285,292,288,460,556,425,-0.0536415361584607,0.0410600112192209,-0.0604503964132079,0.0573540640388071,-0.0924606790551014,0.0488744126166367,-0.0675655728317689,0.0275681831929722,0.154361297100129,0.0058634426254789,0.163650409033791,0.00830744743782052,0.131075240939624,0.00654931359694359,0.148046522814076,0.00385126162026095,missense,"K77C,E104C",-0.209118106210308,-0.125359485759124
NHERF3_PDZ1 binding DAP-1,2,MTSTFNPRECKLSKQEGQNYGFFLRIEKDTEGHLVRVVEKCSPAEKAGLQDGDRVLRINGVFVDKEEHMQVVDLVRCSGNSVTLLVLDGDSYEKAVKTRVDLKFLG*,2,2,FALSE,FALSE,715.333333333333,714,662,770,597,878,733,-0.236115590900108,0.0332106926063141,-0.165846245937858,0.0426968386990231,-0.212049554846223,0.0307612633670663,-0.2106464153876,0.0199521845160174,0.128303677561163,0.00474254596789742,0.14838435082564,0.0061844221363849,0.115049983379896,0.00412209885793107,0.128058199547625,0.00278731035444118,missense,"K77C,E104F",-0.364801075842435,-0.284262379261153
NHERF3_PDZ1 binding DAP-1,2,MTSTFNPRECKLSKQEGQNYGFFLRIEKDTEGHLVRVVEKCSPAEKAGLQDGDRVLRINGVFVDKEEHMQVVDLVRCSGNSVTLLVLDGDSYEKAVKTRVDLNELG*,2,2,FALSE,FALSE,131.333333333333,128,102,164,124,186,160,-0.195271465294114,0.0585402420597955,-0.0730526129464395,0.0919269553858852,-0.20535168184794,0.0662931795791415,-0.176188073226438,0.0396002654241777,0.13413629133713,0.00835965067731344,0.161825041412431,0.0133151566987544,0.115947517863683,0.00888347908767505,0.132872012983722,0.00553213758457472,missense,"K77C,K103N",-0.327307747312752,-0.245993592351018
NHERF3_PDZ1 binding DAP-1,2,MTSTFNPRECKLSKQEGQNYGFFLRIEKDTEGHLVRVVEKCSPAEKAGLQDGDRVLRINGVFVDKEEHMQVVDLVRCSGNSVTLLVLDGDSYEKAVKTRVDLTELG*,2,2,FALSE,FALSE,110.333333333333,129,86,116,171,103,208,-0.108265898164158,0.0562244287438616,-0.195573328888757,0.102872239442355,-0.0393137415819191,0.0762659160392315,-0.102080489754984,0.0414244452871338,0.146560841058757,0.00802894841722876,0.144078532515586,0.0149005259923692,0.13819708530754,0.010219854810676,0.143224805911572,0.00578697461338722,missense,"K77C,K103T",-0.246672992435664,-0.163691103536262
NHERF3_PDZ1 binding DAP-1,2,MTSTFNPRECKLSKQEGQNYGFFLRIEKDTEGHLVRVVEKCSPAEKAGLQDGDRVLRINGVFVDKEEHMQVVDLVRCSGNSVTLLVLDGDSYEKAVKTRVDLRELG*,2,2,FALSE,FALSE,379.666666666667,385,426,328,537,712,461,-0.096054940653191,0.032957030547171,-0.0997725236813349,0.0464694290415711,-0.120513506209294,0.046225795085812,-0.103165966416859,0.0232385777211628,0.148304587507959,0.00470632257472529,0.157954796858825,0.00673086285510958,0.127316080420299,0.00619439113590456,0.143073165356288,0.00324641786731092,missense,"K77C,K103R",-0.247854074592915,-0.164896613507547
NHERF3_PDZ1 binding DAP-1,2,MTSTFNPRECKLSKQEGQNYGFFLRIEKDTEGHLVRVVEKCSPAEKAGLQDGDRVLRINGVFVDKEEHMQVVDLVRCSGNSVTLLVLDGDSYEKAVKTRVDLSELG*,2,2,FALSE,FALSE,283.666666666667,283,265,303,427,579,343,-0.0796239735497781,0.0374835647308452,-0.0233342582654389,0.0564953552052799,-0.166372100818838,0.0483221682924807,-0.0930517033996238,0.0262314115897419,0.150650958832058,0.00535271970639042,0.16902649479031,0.00818306778629152,0.121170895217382,0.00647531124955172,0.144486122920551,0.00366451528538141,missense,"K77C,K103S",-0.236848977935414,-0.153663903171416
NHERF3_PDZ1 binding DAP-1,2,MTSTFNPRECKLSKQEGQNYGFFLRIEKDTEGHLVRVVEKCSPAEKAGLQDGDRVLRINGVFVDKEEHMQVVDLVRCSGNSVTLLVLDGDSYEKAVKTRVDLMELG*,2,2,FALSE,FALSE,136.666666666667,149,98,163,181,125,192,-0.132486646787543,0.0535234659104252,-0.177222692591145,0.0961780701235274,-0.153945603167004,0.0656984988513558,-0.146724520676367,0.038100974348299,0.14310207507983,0.00764324612107373,0.146736529800483,0.0139309092670678,0.122836082084627,0.00880379013863588,0.13698805677008,0.00532268735937441,missense,"K77C,K103M",-0.295249134328855,-0.213271924869724
NHERF3_PDZ1 binding DAP-1,2,MTSTFNPRECKLSKQEGQNYGFFLRIEKDTEGHLVRVVEKCSPAEKAGLQDGDRVLRINGVFVDKEEHMQVVDLVRCSGNSVTLLVLDGDSYEKAVKTRVDLIELG*,2,2,FALSE,FALSE,239.333333333333,189,288,241,63,199,149,-0.49126354435335,0.0606642538042373,-0.355878336103719,0.0629499805566126,-0.329792196554788,0.0568629210419379,-0.390341738423683,0.034640589122878,0.0918680960389366,0.00866296333187862,0.120859159245774,0.00911798777384007,0.0992721265628617,0.00761979698585933,0.102954851383366,0.00483927324692831,missense,"K77C,K103I",-0.560323418453365,-0.483828626350266
NHERF3_PDZ1 binding DAP-1,2,MTSTFNPRECKLSKQEGQNYGFFLRIEKDTEGHLVRVVEKCSPAEKAGLQDGDRVLRINGVFVDKEEHMQVVDLVRCSGNSVTLLVLDGDSYEKAVKTRVDLQELG*,2,2,FALSE,FALSE,103.333333333333,62,126,122,57,116,146,-0.209791197334308,0.0810930004706009,-0.272244458111429,0.0882669279946361,-0.149624319356183,0.0758497923400746,-0.204415183764506,0.0469201641441556,0.132062847779103,0.011580224687438,0.132973105433998,0.0127850201568485,0.123415146697443,0.0101640930233727,0.12892869953774,0.00655472383217462,missense,"K77C,K103Q",-0.358021016218657,-0.277342090581663
NHERF3_PDZ1 binding DAP-1,2,MTSTFNPRECKLSKQEGQNYGFFLRIEKDTEGHLVRVVEKCSPAEKAGLQDGDRVLRINGVFVDKEEHMQVVDLVRCSGNSVTLLVLDGDSYEKAVKTRVDLHELG*,2,2,FALSE,FALSE,64,26,116,50,22,176,50,-0.232810774888473,0.123734084073941,-0.126643326237934,0.087667048493371,-0.198615504208911,0.119774117717117,-0.171719494921164,0.0614135415314021,0.12877561116509,0.0176694472612349,0.154062696384481,0.0126981306310703,0.11685018528086,0.0160500805171747,0.13349627117309,0.00857944151809344,missense,"K77C,K103H",-0.322445590170175,-0.241030873304467
NHERF3_PDZ1 binding DAP-1,2,MTSTFNPRECKLSKQEGQNYGFFLRIEKDTEGHLVRVVEKCSPAEKAGLQDGDRVLRINGVFVDKEEHMQVVDLVRCSGNSVTLLVLDGDSYEKAVKTRVDLPELG*,2,2,FALSE,FALSE,119.333333333333,137,109,112,8,13,26,-0.957541223647259,0.128733288490418,-0.852111100471702,0.152394190977685,-0.609755013302002,0.100067470427208,-0.76433891347588,0.0701403152455825,0.0252828141819882,0.0183833425427669,0.048982341517181,0.0220735313633518,0.0617562939585223,0.0134093324010113,0.0507076301471208,0.00979856750977985,missense,"K77C,K103P",-0.967261131469924,-0.899182856978235
NHERF3_PDZ1 binding DAP-1,2,MTSTFNPRECKLSKQEGQNYGFFLRIEKDTEGHLVRVVEKCSPAEKAGLQDGDRVLRINGVFVDKEEHMQVVDLVRCSGNSVTLLVLDGDSYEKAVKTRVDLLELG*,2,2,FALSE,FALSE,329.666666666667,265,414,310,167,303,189,-0.315431651015852,0.0429339527689033,-0.33961771987631,0.0503181982204166,-0.337169260083115,0.050343035904886,-0.329042088343946,0.0273995992517264,0.116977203116607,0.00613104481149389,0.123214427645314,0.00728833769476399,0.0982835785704682,0.00674611339371996,0.11151838232173,0.00382771052666267,missense,"K77C,K103L",-0.493624680933002,-0.4157503875425
NHERF3_PDZ1 binding DAP-1,2,MTSTFNPRECKLSKQEGQNYGFFLRIEKDTEGHLVRVVEKCSPAEKAGLQDGDRVLRINGVFVDKEEHMQVVDLVRCSGNSVTLLVLDGDSYEKAVKTRVDLEELG*,2,2,FALSE,FALSE,90,85,61,124,108,74,175,-0.120021416132788,0.0674477023483933,-0.191840067975236,0.121089870000869,-0.104634242267969,0.0745691122270729,-0.124575858101425,0.0462320567265815,0.144882132186179,0.00963165184804073,0.144619276564512,0.0175392580655503,0.129443948023662,0.00999247815930863,0.140082214028028,0.00645859556469432,missense,"K77C,K103E",-0.271149684664925,-0.188674036658483
NHERF3_PDZ1 binding DAP-1,2,MTSTFNPRECKLSKQEGQNYGFFLRIEKDTEGHLVRVVEKCSPAEKAGLQDGDRVLRINGVFVDKEEHMQVVDLVRCSGNSVTLLVLDGDSYEKAVKTRVDLDELG*,2,2,FALSE,FALSE,106.666666666667,106,122,92,70,132,92,-0.301585647602788,0.0673456482264686,-0.22518426225245,0.0881212358858636,-0.198615504208911,0.0883216211486712,-0.253332351338167,0.045764956440073,0.118954437028483,0.00961707833793125,0.139789537888505,0.0127639173883522,0.11685018528086,0.0118353543976136,0.122094995309587,0.00639334188462222,missense,"K77C,K103D",-0.411246659692823,-0.3316685771366
NHERF3_PDZ1 binding DAP-1,2,MTSTFNPRECKLSKQEGQNYGFFLRIEKDTEGHLVRVVEKCSPAEKAGLQDGDRVLRINGVFVDKEEHMQVVDLVRCSGNSVTLLVLDGDSYEKAVKTRVDLGELG*,2,2,FALSE,FALSE,245.666666666667,174,310,253,80,258,205,-0.400288528122413,0.0574244302141706,-0.301919615160507,0.0575151192708035,-0.256066766919125,0.0541168715995962,-0.316886794765237,0.0324954890256821,0.104859490151669,0.00820031076133727,0.128674808329411,0.00833077547737306,0.109151548798394,0.00725181836498714,0.113216470850633,0.00453960381938132,missense,"K77C,K103G",-0.480398785926511,-0.402250947040745
NHERF3_PDZ1 binding DAP-1,2,MTSTFNPRECKLSKQEGQNYGFFLRIEKDTEGHLVRVVEKCSPAEKAGLQDGDRVLRINGVFVDKEEHMQVVDLVRCSGNSVTLLVLDGDSYEKAVKTRVDLVELG*,2,2,FALSE,FALSE,237.333333333333,230,204,278,168,172,282,-0.277429399763914,0.0456501069443396,-0.30249894782769,0.0700570325256123,-0.195863828680187,0.0508109186510079,-0.252698706208913,0.0305573899570059,0.122403992180669,0.00651891645830363,0.128590894909111,0.0101474084724391,0.117218917813689,0.00680881104402193,0.122183515222201,0.00426885233361207,missense,"K77C,K103V",-0.410557205020534,-0.330964862769999
NHERF3_PDZ1 binding DAP-1,2,MTSTFNPRECKLSKQEGQNYGFFLRIEKDTEGHLVRVVEKCSPAEKAGLQDGDRVLRINGVFVDKEEHMQVVDLVRCSGNSVTLLVLDGDSYEKAVKTRVDL*ELG*,2,2,FALSE,TRUE,124.666666666667,125,138,111,0,0,3,,,,,-1.18367872546597,0.195239351499581,-1.18367872546597,0.195239351499581,,,,,-0.0151511545497045,0.0261626415741188,-0.00787393514719942,0.0272748412882956,stop,"K77C,K103*",-1.42353512349734,-1.36489376764625
NHERF3_PDZ1 binding DAP-1,2,MTSTFNPRECKLSKQEGQNYGFFLRIEKDTEGHLVRVVEKCSPAEKAGLQDGDRVLRINGVFVDKEEHMQVVDLVRCSGNSVTLLVLDGDSYEKAVKTRVDLYELG*,2,2,FALSE,FALSE,55.3333333333333,68,34,64,32,33,53,-0.395590532916655,0.0881504258466524,-0.256844928111692,0.164551455251128,-0.250063426794119,0.107359741567572,-0.325261118844813,0.0629462800114683,0.105530372222223,0.0125880375824502,0.135203649828435,0.0238344498899097,0.109956013854908,0.0143865179665301,0.11204658189939,0.0087935643291926,missense,"K77C,K103Y",-0.489510695096751,-0.411551313907462
NHERF3_PDZ1 binding DAP-1,2,MTSTFNPRECKLSKQEGQNYGFFLRIEKDTEGHLVRVVEKCSPAEKAGLQDGDRVLRINGVFVDKEEHMQVVDLVRCSGNSVTLLVLDGDSYEKAVKTRVDLWELG*,2,2,FALSE,FALSE,65,57,56,82,22,50,85,-0.450589677969944,0.100426939425928,-0.281173414724937,0.13027191351733,-0.188813204181397,0.0933216257631113,-0.303865336458475,0.0605337165905044,0.09767639649512,0.0143411455547952,0.131679791019677,0.0188692308436463,0.118163722025641,0.0125053695743277,0.115035562165633,0.00845653040698723,missense,"K77C,K103W",-0.466230437027205,-0.387789560277851
NHERF3_PDZ1 binding DAP-1,2,MTSTFNPRECKLSKQEGQNYGFFLRIEKDTEGHLVRVVEKCSPAEKAGLQDGDRVLRINGVFVDKEEHMQVVDLVRCSGNSVTLLVLDGDSYEKAVKTRVDLCELG*,2,2,FALSE,FALSE,103.333333333333,89,116,105,69,134,95,-0.257080173866249,0.0707737744978142,-0.206103802636785,0.0896591567206565,-0.225918405151484,0.0832697033100636,-0.233940352409923,0.0462121352852493,0.125309897829035,0.010106620866247,0.142553246406865,0.0129866774789,0.113191517057432,0.0111583826977067,0.124804048013195,0.00645581254914752,missense,"K77C,K103C",-0.390146672256881,-0.310132187739928
NHERF3_PDZ1 binding DAP-1,2,MTSTFNPRECKLSKQEGQNYGFFLRIEKDTEGHLVRVVEKCSPAEKAGLQDGDRVLRINGVFVDKEEHMQVVDLVRCSGNSVTLLVLDGDSYEKAVKTRVDLFELG*,2,2,FALSE,FALSE,134.333333333333,106,137,160,89,172,127,-0.234960567983282,0.0647346277696817,-0.181837038008857,0.0823993215207955,-0.261628991809448,0.0681738600769757,-0.231489819478691,0.0407882964754806,0.128468616887842,0.00924421997312021,0.146068165096778,0.011935126898469,0.108406194467709,0.00913549575031174,0.125146386257293,0.00569810493757488,missense,"K77C,K103F",-0.387480303810199,-0.307410671942012
NHERF3_PDZ1 binding DAP-1,2,MTSTFNPRECKLSKQEGQNYGFFLRIEKDTEGHLVRVVEKCSPAEKAGLQDGDRVLRINGVFVDKEEHMQVVDLVRCSGNSVTLLVLDGDSYEKAVKTRVDFKELG*,2,2,FALSE,FALSE,236,206,232,270,88,180,174,-0.422437853550421,0.055327906142847,-0.322107239682759,0.0682110680694534,-0.318475314836036,0.053509807215878,-0.357474451993864,0.0335041595289408,0.101696527088975,0.00790092339537896,0.125750732548145,0.00988002981412384,0.100788621664235,0.00717046996999585,0.107546395117069,0.00468051459211879,missense,"K77C,L102F",-0.524561281022931,-0.447326836019947
NHERF3_PDZ1 binding DAP-1,2,MTSTFNPRECKLSKQEGQNYGFFLRIEKDTEGHLVRVVEKCSPAEKAGLQDGDRVLRINGVFVDKEEHMQVVDLVRCSGNSVTLLVLDGDSYEKAVKTRVELKELG*,2,2,FALSE,FALSE,85.3333333333333,132,55,69,114,59,53,-0.227136929828842,0.058718167357182,-0.227683865244934,0.128810561270623,-0.270584476408347,0.104043087560739,-0.236277950428005,0.0475282507833145,0.129585846330283,0.00838505872621233,0.139427482978823,0.0186575613276126,0.107206133456013,0.0139420766726021,0.124477486720867,0.0066396732363045,missense,"K77C,D101E",-0.392690158825456,-0.312728280146729
NHERF3_PDZ1 binding DAP-1,2,MTSTFNPRECKLSKQEGQNYGFFLRIEKDTEGHLVRVVEKCSPAEKAGLQDGDRVLRINGVFVDKEEHMQVVDLVRCSGNSVTLLVLDGDSYEKAVKTRVALKELG*,2,2,FALSE,FALSE,588,454,661,649,249,727,524,-0.356394223672475,0.036341616297057,-0.220834672344095,0.0403189865687747,-0.258257772701618,0.0338758441355507,-0.281114827250184,0.0211113300037525,0.111127674891157,0.00518964743914178,0.140419554089541,0.00584000222616576,0.108857947644047,0.00453946174954914,0.118213797101972,0.00294924240843126,missense,"K77C,D101A",-0.441476131902061,-0.36252327251168
NHERF3_PDZ1 binding DAP-1,2,MTSTFNPRECKLSKQEGQNYGFFLRIEKDTEGHLVRVVEKCSPAEKAGLQDGDRVLRINGVFVDKEEHMQVVDLVRCSGNSVTLLVLDGDSYEKAVKTRVGLKELG*,2,2,FALSE,FALSE,660.666666666667,688,626,668,239,341,220,-0.478499292902202,0.0338371359635953,-0.425263641275202,0.044587606417213,-0.503995280534649,0.0373001879716253,-0.474464975325847,0.0218470125148611,0.0936908538468048,0.00483200319341837,0.110809047098896,0.00645829032165181,0.0759284060871204,0.00499833379415309,0.0912028766019439,0.00305201689305715,missense,"K77C,D101G",-0.651855975167835,-0.577254311548439
NHERF3_PDZ1 binding DAP-1,2,MTSTFNPRECKLSKQEGQNYGFFLRIEKDTEGHLVRVVEKCSPAEKAGLQDGDRVLRINGVFVDKEEHMQVVDLVRCSGNSVTLLVLDGDSYEKAVKTRVVLKELG*,2,2,FALSE,FALSE,501.333333333333,513,412,579,118,213,190,-0.5941713451124,0.0415861907318823,-0.440220572265225,0.0539789842977629,-0.502797363851499,0.0398635345800222,-0.523019442323889,0.0253941236708584,0.0771726790736718,0.00593858199567342,0.108642610942835,0.00781858412853164,0.0760889304106044,0.00534182970330573,0.0844198414656475,0.00354754657530963,missense,"K77C,D101V",-0.704686972498667,-0.631177989663677
NHERF3_PDZ1 binding DAP-1,2,MTSTFNPRECKLSKQEGQNYGFFLRIEKDTEGHLVRVVEKCSPAEKAGLQDGDRVLRINGVFVDKEEHMQVVDLVRCSGNSVTLLVLDGDSYEKAVKTRV*LKELG*,2,2,FALSE,TRUE,238,267,166,281,1,4,0,-1.73659689646227,0.338494271009863,-1.33397493587339,0.233102081574637,,,-1.4634904127144,0.19198328892581,-0.0859677214112986,0.0483375838969705,-0.0208132091883028,0.0337636630076917,,,-0.0469634901047074,0.0268199709496971,stop,"K77C,D101*",-1.72799177632711,-1.67564736641759
NHERF3_PDZ1 binding DAP-1,2,MTSTFNPRECKLSKQEGQNYGFFLRIEKDTEGHLVRVVEKCSPAEKAGLQDGDRVLRINGVFVDKEEHMQVVDLVRCSGNSVTLLVLDGDSYEKAVKTRVYLKELG*,2,2,FALSE,FALSE,84.6666666666667,97,56,101,5,5,12,-1.00915243792616,0.16048203224454,-0.95224770031409,0.229511579940234,-0.779740687503182,0.119468785733841,-0.875009287750508,0.0884312925593271,0.0179126409947493,0.0229171196145613,0.0344780591488063,0.0332435969216506,0.0389777186728431,0.0160091651423888,0.0352470333439029,0.0123538080358747,missense,"K77C,D101Y",-1.0876790169786,-1.02209129379659
NHERF3_PDZ1 binding DAP-1,2,MTSTFNPRECKLSKQEGQNYGFFLRIEKDTEGHLVRVVEKCSPAEKAGLQDGDRVLRINGVFVDKEEHMQVVDLVRCSGNSVTLLVLDGDSYEKAVKTRVWLKELG*,2,2,FALSE,FALSE,228,166,218,300,7,22,22,-1.06486393061646,0.134990800075583,-0.916557144659023,0.112961356967398,-0.91137446576676,0.0806787979686606,-0.942151477149375,0.0590407620835589,0.00995694075820286,0.0192769263258299,0.0396476564580826,0.0163618838741154,0.0213384091109877,0.0108111938380892,0.025867302538934,0.0082479653973474,missense,"K77C,D101W",-1.16073488697838,-1.09665814691935
NHERF3_PDZ1 binding DAP-1,2,MTSTFNPRECKLSKQEGQNYGFFLRIEKDTEGHLVRVVEKCSPAEKAGLQDGDRVLRINGVFVDKEEHMQVVDLVRCSGNSVTLLVLDGDSYEKAVKTRVCLKELG*,2,2,FALSE,FALSE,237.333333333333,228,197,287,153,208,277,-0.297136557959299,0.0489721762033063,-0.23230905239272,0.0709842904409574,-0.208290324267791,0.0501885396826661,-0.249589744176563,0.0314280851644322,0.119589774942078,0.00699331385663411,0.138757547905097,0.0102817171133721,0.115553731223057,0.00672541045010001,0.12261783568758,0.00439048802544689,missense,"K77C,D101C",-0.407174415032553,-0.327512107992324
NHERF3_PDZ1 binding DAP-1,2,MTSTFNPRECKLSKQEGQNYGFFLRIEKDTEGHLVRVVEKCSPAEKAGLQDGDRVLRINGVFVDKEEHMQVVDLVRCSGNSVTLLVLDGDSYEKAVKTRVFLKELG*,2,2,FALSE,FALSE,238.333333333333,217,204,294,11,21,23,-1.01379375840836,0.109520096292113,-0.910770511298166,0.115798473412745,-0.893736640172921,0.0797391076545191,-0.929519688528041,0.0563239701619758,0.0172498521755131,0.0156396645270549,0.0404858211686902,0.0167728259082971,0.0237019290961451,0.0106852725999232,0.0276319571907137,0.007868430903377,missense,"K77C,D101F",-1.1469905286897,-1.08262951998244
NHERF3_PDZ1 binding DAP-1,2,MTSTFNPRECKLSKQEGQNYGFFLRIEKDTEGHLVRVVEKCSPAEKAGLQDGDRVLRINGVFVDKEEHMQVVDLVRCSGNSVTLLVLDGDSYEKAVKTR*DLKELG*,2,2,FALSE,TRUE,224.333333333333,231,184,258,6,2,3,-1.19930662896369,0.143148521119581,-1.56599197860803,0.321738021662145,-1.41376738591758,0.186921748347542,-1.31047041555144,0.107160867551124,-0.0092417156660437,0.020441863399051,-0.0544197097824436,0.046602132708471,-0.0459837049931911,0.0250480585336039,-0.025586671832679,0.014970320441672,stop,"K77C,V100*",-1.56149424146577,-1.50570623468726
NHERF3_PDZ1 binding DAP-1,2,MTSTFNPRECKLSKQEGQNYGFFLRIEKDTEGHLVRVVEKCSPAEKAGLQDGDRVLRINGVFVDKEEHMQVVDLVRCSGNSVTLLVLDGDSYEKAVKTRYDLKELG*,2,2,FALSE,FALSE,208.666666666667,185,221,220,164,253,245,-0.219891804964326,0.0510227849593226,-0.208733448594705,0.0669663110094594,-0.169253715505792,0.0567628378903649,-0.200049978215133,0.0330142789714765,0.130620463046063,0.00728614443390822,0.142172355428316,0.00969973302047798,0.12078475045901,0.00760638555213912,0.129538516604,0.00461207851940888,missense,"K77C,V100Y",-0.353271336591101,-0.272494175374176
NHERF3_PDZ1 binding DAP-1,2,MTSTFNPRECKLSKQEGQNYGFFLRIEKDTEGHLVRVVEKCSPAEKAGLQDGDRVLRINGVFVDKEEHMQVVDLVRCSGNSVTLLVLDGDSYEKAVKTRWDLKELG*,2,2,FALSE,FALSE,189.333333333333,138,184,246,89,119,109,-0.308153645332315,0.0603670820133277,-0.37515927356591,0.0774742671264494,-0.420671330280105,0.0584938032826671,-0.368224259341859,0.0369287650065096,0.11801651527182,0.00862052667163012,0.118066412520613,0.011221757563704,0.0870940580333369,0.00783833995471305,0.106044652322677,0.00515893029140427,missense,"K77C,V100W",-0.53625789883014,-0.459265369940162
NHERF3_PDZ1 binding DAP-1,2,MTSTFNPRECKLSKQEGQNYGFFLRIEKDTEGHLVRVVEKCSPAEKAGLQDGDRVLRINGVFVDKEEHMQVVDLVRCSGNSVTLLVLDGDSYEKAVKTRCDLKELG*,2,2,FALSE,FALSE,286.666666666667,300,296,264,326,560,330,-0.163403551188667,0.0417510483822875,-0.0623264679168568,0.0570495155035908,-0.137741645877595,0.0514809224809398,-0.131025968463822,0.028191449762579,0.138687086147033,0.00596212396134317,0.163378669521215,0.00826333511568651,0.125007459542035,0.00689859350806495,0.139181136785786,0.00393833165320133,missense,"K77C,V100C",-0.27816790120416,-0.195837407950433
NHERF3_PDZ1 binding DAP-1,2,MTSTFNPRECKLSKQEGQNYGFFLRIEKDTEGHLVRVVEKCSPAEKAGLQDGDRVLRINGVFVDKEEHMQVVDLVRCSGNSVTLLVLDGDSYEKAVKTRFDLKELG*,2,2,FALSE,FALSE,251,286,226,241,356,360,369,-0.125720353024665,0.0418888304328472,-0.1124572298715,0.0646652980547632,-0.0824022151558963,0.053318751303667,-0.10986139333533,0.0293508400726876,0.144068313862717,0.00598179948320224,0.156117481025936,0.00936644287800528,0.132423104389076,0.00714486792146721,0.142137817511931,0.00410029790875647,missense,"K77C,V100F",-0.255139214427171,-0.172332428754171
NHERF3_PDZ1 binding DAP-1,2,MTSTFNPRECKLSKQEGQNYGFFLRIEKDTEGHLVRVVEKCSPAEKAGLQDGDRVLRINGVFVDKEEHMQVVDLVRCSGNSVTLLVLDGDSYEKAVKTSVDLKELG*,2,2,FALSE,FALSE,400,370,345,485,354,531,528,-0.203896988021636,0.0346767581492396,-0.132165899046197,0.0511805368124721,-0.178925080593498,0.0383430618465991,-0.180465176990826,0.022980550721256,0.132904551351538,0.00495190273475848,0.153262779515553,0.00741324309854248,0.119488759377403,0.00513808192990742,0.132274503693452,0.00321037162245045,missense,"K77C,R99S",-0.331961565417051,-0.250743663372612
NHERF3_PDZ1 binding DAP-1,2,MTSTFNPRECKLSKQEGQNYGFFLRIEKDTEGHLVRVVEKCSPAEKAGLQDGDRVLRINGVFVDKEEHMQVVDLVRCSGNSVTLLVLDGDSYEKAVKTMVDLKELG*,2,2,FALSE,FALSE,234.333333333333,278,193,232,247,214,206,-0.219265725202903,0.0438175503623657,-0.218042445561462,0.0713122889861979,-0.231040998839582,0.0561412463320771,-0.222643778868229,0.0310871862643609,0.130709868349448,0.00625722411927871,0.140823994082068,0.0103292260514034,0.112505074587909,0.00752309047345712,0.126382173775675,0.00434286461693122,missense,"K77C,R99M",-0.377855130746337,-0.297586425565421
NHERF3_PDZ1 binding DAP-1,2,MTSTFNPRECKLSKQEGQNYGFFLRIEKDTEGHLVRVVEKCSPAEKAGLQDGDRVLRINGVFVDKEEHMQVVDLVRCSGNSVTLLVLDGDSYEKAVKTIVDLKELG*,2,2,FALSE,FALSE,58,33,66,75,13,33,27,-0.444915832910313,0.129733690935941,-0.450157954604546,0.13086833019441,-0.477323326774221,0.108996077254203,-0.459937049263768,0.0703636192301894,0.0984866316603123,0.0185262017911581,0.107203231138858,0.0189556187967742,0.079502525551029,0.0146057917130134,0.0932324207207285,0.00982976296649704,missense,"K77C,R99I",-0.636048473397932,-0.56111987002146
NHERF3_PDZ1 binding DAP-1,2,MTSTFNPRECKLSKQEGQNYGFFLRIEKDTEGHLVRVVEKCSPAEKAGLQDGDRVLRINGVFVDKEEHMQVVDLVRCSGNSVTLLVLDGDSYEKAVKTQVDLKELG*,2,2,FALSE,FALSE,131,119,132,142,153,135,260,-0.116738048179146,0.0583239962634328,-0.241594889487147,0.0854321713780648,-0.0336103700868751,0.0688853828813172,-0.116096876002636,0.0394753802246493,0.14535100296928,0.00832877039300947,0.137412541149762,0.0123744199319848,0.13896135369423,0.00923084187781532,0.141266723653032,0.00551469118368149,missense,"K77C,R99Q",-0.261923899514254,-0.179257438563433
NHERF3_PDZ1 binding DAP-1,2,MTSTFNPRECKLSKQEGQNYGFFLRIEKDTEGHLVRVVEKCSPAEKAGLQDGDRVLRINGVFVDKEEHMQVVDLVRCSGNSVTLLVLDGDSYEKAVKTHVDLKELG*,2,2,FALSE,FALSE,137,152,153,106,243,180,159,-0.0562928730296291,0.0516940641412466,-0.200779321321038,0.0787766054276182,-0.0880040820822062,0.0804034040707805,-0.0971426152198418,0.0380682560931435,0.153982681479643,0.00738200429492666,0.143324470720355,0.0114103947102521,0.131672437910145,0.0107742902539163,0.143914624553219,0.00531811663523636,missense,"K77C,R99H",-0.241300204873263,-0.15820719292064
NHERF3_PDZ1 binding DAP-1,2,MTSTFNPRECKLSKQEGQNYGFFLRIEKDTEGHLVRVVEKCSPAEKAGLQDGDRVLRINGVFVDKEEHMQVVDLVRCSGNSVTLLVLDGDSYEKAVKTPVDLKELG*,2,2,FALSE,FALSE,145.333333333333,149,132,155,99,85,98,-0.301794899549215,0.0566919702408153,-0.377026436400623,0.0890390124878689,-0.340472839742922,0.0722147498254184,-0.328671293395279,0.0398715814828289,0.118924555478388,0.00809571417449518,0.117795963383883,0.0128968527087797,0.0978408892771099,0.00967698674235318,0.111570182193517,0.00557004030439959,missense,"K77C,R99P",-0.493221227488768,-0.415338589644287
NHERF3_PDZ1 binding DAP-1,2,MTSTFNPRECKLSKQEGQNYGFFLRIEKDTEGHLVRVVEKCSPAEKAGLQDGDRVLRINGVFVDKEEHMQVVDLVRCSGNSVTLLVLDGDSYEKAVKTLVDLKELG*,2,2,FALSE,FALSE,492.666666666667,385,508,585,281,567,438,-0.271576892186821,0.0357531046044539,-0.218009457893555,0.0440451499111128,-0.280008134484565,0.0359143385175418,-0.261410383613031,0.0219631262585032,0.123239740671099,0.00510560692279661,0.140828772179694,0.00637971822763801,0.105943335835188,0.00481262593216527,0.120966498177598,0.00306823792588124,missense,"K77C,R99L",-0.420036180573959,-0.340639887895954
NHERF3_PDZ1 binding DAP-1,2,MTSTFNPRECKLSKQEGQNYGFFLRIEKDTEGHLVRVVEKCSPAEKAGLQDGDRVLRINGVFVDKEEHMQVVDLVRCSGNSVTLLVLDGDSYEKAVKTEVDLKELG*,2,2,FALSE,FALSE,98,82,88,124,99,95,185,-0.13419294508745,0.0689338881837699,-0.225837329865078,0.102764132596962,-0.0894747127777934,0.0743667148556003,-0.135411535443538,0.0453630567228129,0.142858412648029,0.00984388182844685,0.139694944332561,0.0148848672600574,0.131475369114941,0.00996535632221632,0.138568475237732,0.00633719669197594,missense,"K77C,R99E",-0.282939735635148,-0.200707936179618
NHERF3_PDZ1 binding DAP-1,2,MTSTFNPRECKLSKQEGQNYGFFLRIEKDTEGHLVRVVEKCSPAEKAGLQDGDRVLRINGVFVDKEEHMQVVDLVRCSGNSVTLLVLDGDSYEKAVKTDVDLKELG*,2,2,FALSE,FALSE,277.333333333333,339,226,267,405,411,319,-0.137109864477043,0.0397455436936944,-0.0738440710651389,0.0641344565851011,-0.15007256811777,0.0513237496516292,-0.128780377019333,0.0282191186644673,0.142441871371586,0.00567573432511263,0.161710402688384,0.00928955316354582,0.123355080058236,0.00687753189130143,0.139494844805079,0.00394219698517374,missense,"K77C,R99D",-0.275724524869399,-0.193343496314335
NHERF3_PDZ1 binding DAP-1,2,MTSTFNPRECKLSKQEGQNYGFFLRIEKDTEGHLVRVVEKCSPAEKAGLQDGDRVLRINGVFVDKEEHMQVVDLVRCSGNSVTLLVLDGDSYEKAVKTAVDLKELG*,2,2,FALSE,FALSE,198.666666666667,136,274,186,195,284,311,-0.0860014786137658,0.0527066826406945,-0.238448149952899,0.0607808562498584,-0.0584310216030758,0.0604076660757713,-0.12326224066156,0.0332466448045918,0.149740239766816,0.00752660801754405,0.137868330529632,0.00880380103805327,0.135635314121434,0.00809480314153189,0.140265725737685,0.00464453991190155,missense,"K77C,R99A",-0.269720367781228,-0.187215157828721
NHERF3_PDZ1 binding DAP-1,2,MTSTFNPRECKLSKQEGQNYGFFLRIEKDTEGHLVRVVEKCSPAEKAGLQDGDRVLRINGVFVDKEEHMQVVDLVRCSGNSVTLLVLDGDSYEKAVKTGVDLKELG*,2,2,FALSE,FALSE,407.333333333333,441,367,414,684,746,870,-0.0654779046961736,0.0319635992660362,-0.0412866296989923,0.0495196789370866,-0.00499781409557783,0.0402618450861911,-0.0419313416373584,0.0223412383632479,0.152671042622497,0.0045644588210066,0.166426184165982,0.00717267619656811,0.142795519507474,0.00539520447088236,0.151627612292221,0.00312106000076975,missense,"K77C,R99G",-0.181226089604206,-0.0968905905756028
NHERF3_PDZ1 binding DAP-1,2,MTSTFNPRECKLSKQEGQNYGFFLRIEKDTEGHLVRVVEKCSPAEKAGLQDGDRVLRINGVFVDKEEHMQVVDLVRCSGNSVTLLVLDGDSYEKAVKTVVDLKELG*,2,2,FALSE,FALSE,548,521,530,593,240,413,380,-0.400893915605738,0.0352767414478346,-0.327724025716957,0.0463371751979895,-0.321060673019144,0.0361778164865982,-0.354136658398004,0.022176576838986,0.104773039742396,0.00503758141684103,0.12493716936774,0.00671170655167378,0.100442176139981,0.00484793274718055,0.108012683239218,0.00309805686689312,missense,"K77C,R99V",-0.520929504680687,-0.443619945210385
NHERF3_PDZ1 binding DAP-1,2,MTSTFNPRECKLSKQEGQNYGFFLRIEKDTEGHLVRVVEKCSPAEKAGLQDGDRVLRINGVFVDKEEHMQVVDLVRCSGNSVTLLVLDGDSYEKAVKT*VDLKELG*,2,2,FALSE,TRUE,152.666666666667,108,117,233,0,9,4,,,-0.995683204659531,0.168958718030687,-1.30748311243382,0.164513265645172,-1.1557389660277,0.117868725602457,,,0.0281866450122104,0.0244728197159969,-0.0317413028813036,0.0220452566053092,-0.00397076450839642,0.0164662029399722,stop,"K77C,R99*",-1.39313451470542,-1.33386439614419
NHERF3_PDZ1 binding DAP-1,2,MTSTFNPRECKLSKQEGQNYGFFLRIEKDTEGHLVRVVEKCSPAEKAGLQDGDRVLRINGVFVDKEEHMQVVDLVRCSGNSVTLLVLDGDSYEKAVKTYVDLKELG*,2,2,FALSE,FALSE,155.333333333333,125,133,208,121,142,211,-0.195486341789184,0.0591303739963518,-0.229061324894051,0.0847730939647541,-0.194708974445237,0.0587247696779324,-0.201704151284617,0.0373944418970954,0.134105606591486,0.00844392256737666,0.139227964883209,0.0122789558866675,0.117373671643731,0.00786929012417725,0.129307429440541,0.0052239851237667,missense,"K77C,R99Y",-0.355071204212388,-0.274331268882984
NHERF3_PDZ1 binding DAP-1,2,MTSTFNPRECKLSKQEGQNYGFFLRIEKDTEGHLVRVVEKCSPAEKAGLQDGDRVLRINGVFVDKEEHMQVVDLVRCSGNSVTLLVLDGDSYEKAVKTWVDLKELG*,2,2,FALSE,FALSE,202,225,215,166,228,149,141,-0.182788289801647,0.0465807042392361,-0.355014515965039,0.0715530876404822,-0.243144292420508,0.0665693928263565,-0.236378384947638,0.0336744906905898,0.135918910998218,0.00665180740704009,0.120984279244123,0.0103641045242212,0.11088319800723,0.00892049246704456,0.124463456067918,0.00470430977154724,missense,"K77C,R99W",-0.392799439313261,-0.312839820835839
NHERF3_PDZ1 binding DAP-1,2,MTSTFNPRECKLSKQEGQNYGFFLRIEKDTEGHLVRVVEKCSPAEKAGLQDGDRVLRINGVFVDKEEHMQVVDLVRCSGNSVTLLVLDGDSYEKAVKTCVDLKELG*,2,2,FALSE,FALSE,140.666666666667,141,114,167,185,183,215,-0.111111119576682,0.054280402275669,-0.110207670237672,0.0880223509687224,-0.129693825294891,0.064582665248638,-0.11723728686373,0.0375763713749974,0.14615453838095,0.00775133798020766,0.156443318413913,0.0127495944059217,0.12608589093274,0.00865426518692897,0.141107408817161,0.00524940058226585,missense,"K77C,R99C",-0.26316475430854,-0.180523957423484
NHERF3_PDZ1 binding DAP-1,2,MTSTFNPRECKLSKQEGQNYGFFLRIEKDTEGHLVRVVEKCSPAEKAGLQDGDRVLRINGVFVDKEEHMQVVDLVRCSGNSVTLLVLDGDSYEKAVKTFVDLKELG*,2,2,FALSE,FALSE,316,311,297,340,257,400,441,-0.23937579824096,0.0425068326719776,-0.161372183244423,0.0582099264589821,-0.127660079862665,0.0452937514019452,-0.181385912869666,0.0273585502900842,0.127838114154758,0.00607005130203911,0.149032396282961,0.0084314148007052,0.12635841874226,0.00606949456845985,0.132145877344455,0.00382197600692963,missense,"K77C,R99F",-0.332963396922263,-0.251766215327754
NHERF3_PDZ1 binding DAP-1,2,MTSTFNPRECKLSKQEGQNYGFFLRIEKDTEGHLVRVVEKCSPAEKAGLQDGDRVLRINGVFVDKEEHMQVVDLVRCSGNSVTLLVLDGDSYEKAVKRRVDLKELG*,2,2,FALSE,FALSE,264.333333333333,255,248,290,369,514,539,-0.0905632565708226,0.0393190904660308,-0.0407378902189009,0.0585129802319862,-0.0346829289576994,0.0482566372976771,-0.0623909524517375,0.0270336063225579,0.149088809761633,0.00561483604577448,0.166505666317148,0.00847531061405787,0.138817627682598,0.00646652990544319,0.148769414733704,0.00377658149463589,missense,"K77C,T98R",-0.203487720946342,-0.11961264965952
NHERF3_PDZ1 binding DAP-1,2,MTSTFNPRECKLSKQEGQNYGFFLRIEKDTEGHLVRVVEKCSPAEKAGLQDGDRVLRINGVFVDKEEHMQVVDLVRCSGNSVTLLVLDGDSYEKAVKSRVDLKELG*,2,2,FALSE,FALSE,279.666666666667,276,268,295,410,457,513,-0.0777777201819696,0.0372039068811165,-0.0935080489473154,0.0568074505639345,-0.0541975196520194,0.0479967583972461,-0.0741216674573645,0.0261136789914838,0.15091460709646,0.00531278406809031,0.158862174486733,0.00822827322780751,0.13620261570945,0.00643170537610303,0.147130639622441,0.00364806809936443,missense,"K77C,T98S",-0.216251641785511,-0.13264056118104
NHERF3_PDZ1 binding DAP-1,2,MTSTFNPRECKLSKQEGQNYGFFLRIEKDTEGHLVRVVEKCSPAEKAGLQDGDRVLRINGVFVDKEEHMQVVDLVRCSGNSVTLLVLDGDSYEKAVKMRVDLKELG*,2,2,FALSE,FALSE,83,91,58,100,110,147,242,-0.133854395498135,0.0658514417938952,0.0228952857695238,0.117996974207746,0.0424774591377412,0.081269405331421,-0.0502204525559572,0.0469408841987322,0.142906758131479,0.00940370300198115,0.175722611509868,0.0170912676805162,0.149157344353217,0.0108903369443547,0.150469627577616,0.0065576184135985,missense,"K77C,T98M",-0.190245280296447,-0.106096321307938
NHERF3_PDZ1 binding DAP-1,2,MTSTFNPRECKLSKQEGQNYGFFLRIEKDTEGHLVRVVEKCSPAEKAGLQDGDRVLRINGVFVDKEEHMQVVDLVRCSGNSVTLLVLDGDSYEKAVKIRVDLKELG*,2,2,FALSE,FALSE,160.666666666667,71,222,189,37,199,80,-0.367288785344615,0.0844853120040281,-0.28002042546681,0.0684325686611736,-0.433148370303057,0.0671213147295548,-0.360310438948237,0.0416811550101328,0.10957191210889,0.0120646528074841,0.13184679570921,0.00991211305973162,0.0854220983411991,0.00899445160908932,0.107150209135698,0.00582283683531216,missense,"K77C,T98I",-0.527647053115183,-0.450476429808564
NHERF3_PDZ1 binding DAP-1,2,MTSTFNPRECKLSKQEGQNYGFFLRIEKDTEGHLVRVVEKCSPAEKAGLQDGDRVLRINGVFVDKEEHMQVVDLVRCSGNSVTLLVLDGDSYEKAVKQRVDLKELG*,2,2,FALSE,FALSE,39,44,20,53,76,23,40,-0.0348292375211496,0.087909831445052,-0.20741170547133,0.209897325767838,-0.275385198370431,0.118881262731124,-0.12878555889491,0.0669870641404011,0.15704772680236,0.0125536802740154,0.142363803265671,0.0304025709490363,0.106562822734961,0.0159304353493497,0.139494120899611,0.00935805988272932,missense,"K77C,T98Q",-0.275730163148876,-0.19334925120792
NHERF3_PDZ1 binding DAP-1,2,MTSTFNPRECKLSKQEGQNYGFFLRIEKDTEGHLVRVVEKCSPAEKAGLQDGDRVLRINGVFVDKEEHMQVVDLVRCSGNSVTLLVLDGDSYEKAVKHRVDLKELG*,2,2,FALSE,FALSE,129.666666666667,135,116,138,139,165,156,-0.17836201043146,0.0568099589371498,-0.145452681903943,0.0880945386632255,-0.165169427267929,0.0715670046933565,-0.167609869575861,0.0397167216673048,0.136550991564218,0.00811256317016931,0.151338255908407,0.0127600504300552,0.121332056974996,0.00959018700863479,0.134070383810663,0.00554840646440825,missense,"K77C,T98H",-0.317974001476653,-0.236466800666139
NHERF3_PDZ1 binding DAP-1,2,MTSTFNPRECKLSKQEGQNYGFFLRIEKDTEGHLVRVVEKCSPAEKAGLQDGDRVLRINGVFVDKEEHMQVVDLVRCSGNSVTLLVLDGDSYEKAVKPRVDLKELG*,2,2,FALSE,FALSE,46.3333333333333,31,45,63,0,0,1,,,,,-1.32886818189789,0.327765548092078,-1.32886818189789,0.327765548092078,,,,,-0.0346069644558214,0.0439215377904798,-0.0281568307340707,0.0457886857097137,missense,"K77C,T98P",-1.58151242732664,-1.52613844807239
NHERF3_PDZ1 binding DAP-1,2,MTSTFNPRECKLSKQEGQNYGFFLRIEKDTEGHLVRVVEKCSPAEKAGLQDGDRVLRINGVFVDKEEHMQVVDLVRCSGNSVTLLVLDGDSYEKAVKLRVDLKELG*,2,2,FALSE,FALSE,293.333333333333,197,402,281,166,971,395,-0.235169281421573,0.0480118619565773,0.00877072682371016,0.0473419843272884,-0.134515829120941,0.0504217169498538,-0.118599777251762,0.0280239915839821,0.128438812237666,0.00685617927432572,0.173676740253991,0.00685724809553097,0.12543972837995,0.00675665688283914,0.140917069580706,0.00391493782809088,missense,"K77C,T98L",-0.264647248721594,-0.18203711363056
NHERF3_PDZ1 binding DAP-1,2,MTSTFNPRECKLSKQEGQNYGFFLRIEKDTEGHLVRVVEKCSPAEKAGLQDGDRVLRINGVFVDKEEHMQVVDLVRCSGNSVTLLVLDGDSYEKAVKERVDLKELG*,2,2,FALSE,FALSE,232,269,200,227,338,328,347,-0.12311362619052,0.0427408529011363,-0.103968283481601,0.0680936162315686,-0.0828455031599809,0.0549375115355902,-0.107149668762535,0.0302280272255517,0.144440559090579,0.00610346980695738,0.157347062174516,0.00986301750669531,0.132363702505819,0.0073617865058456,0.142516644099771,0.00422284052217296,missense,"K77C,T98E",-0.25218864937055,-0.169320838430123
NHERF3_PDZ1 binding DAP-1,2,MTSTFNPRECKLSKQEGQNYGFFLRIEKDTEGHLVRVVEKCSPAEKAGLQDGDRVLRINGVFVDKEEHMQVVDLVRCSGNSVTLLVLDGDSYEKAVKDRVDLKELG*,2,2,FALSE,FALSE,193.333333333333,194,202,184,250,298,325,-0.11610317066179,0.0479948004513306,-0.134823576798766,0.0682867335643558,-0.0434217106052974,0.060619219089535,-0.0989811309311452,0.0329564118134147,0.14544166460786,0.00685374286103338,0.15287782827267,0.00989098958013681,0.137646605497344,0.00812315186134946,0.14365778481345,0.0046039945059156,missense,"K77C,T98D",-0.243300651477702,-0.160249013901398
NHERF3_PDZ1 binding DAP-1,2,MTSTFNPRECKLSKQEGQNYGFFLRIEKDTEGHLVRVVEKCSPAEKAGLQDGDRVLRINGVFVDKEEHMQVVDLVRCSGNSVTLLVLDGDSYEKAVKARVDLKELG*,2,2,FALSE,FALSE,279,295,217,325,436,392,461,-0.0779620341299341,0.0374179461733681,-0.0813558811314439,0.0633861984472043,-0.104005544889388,0.0460751242120369,-0.0871049174101177,0.0264057747204761,0.150888286736896,0.00534334925968304,0.160622354817068,0.0091811717392357,0.129528195302953,0.00617420080011436,0.145316885995686,0.00368887372890613,missense,"K77C,T98A",-0.230378417054758,-0.147059514464373
NHERF3_PDZ1 binding DAP-1,2,MTSTFNPRECKLSKQEGQNYGFFLRIEKDTEGHLVRVVEKCSPAEKAGLQDGDRVLRINGVFVDKEEHMQVVDLVRCSGNSVTLLVLDGDSYEKAVKGRVDLKELG*,2,2,FALSE,FALSE,353.333333333333,331,390,339,566,798,510,-0.0426449002762473,0.0353011711613567,-0.043884039497496,0.0482355129091873,-0.0877723963465006,0.0449825691328245,-0.0558713580376466,0.024066940874958,0.155931636261129,0.00504107002337913,0.166049962432838,0.00698667121231817,0.131703484473323,0.00602779523833662,0.149680198863761,0.00336213979209351,missense,"K77C,T98G",-0.196393900410678,-0.112372110686216
NHERF3_PDZ1 binding DAP-1,2,MTSTFNPRECKLSKQEGQNYGFFLRIEKDTEGHLVRVVEKCSPAEKAGLQDGDRVLRINGVFVDKEEHMQVVDLVRCSGNSVTLLVLDGDSYEKAVKVRVDLKELG*,2,2,FALSE,FALSE,291,346,222,305,227,189,204,-0.30364541209393,0.0387748905343488,-0.296281528001834,0.0669566669258299,-0.308565689427603,0.0501424119767137,-0.303889905153578,0.0278866046310355,0.11866029899595,0.00553712332769531,0.12949145687046,0.00969833612351557,0.102116540322555,0.00671922920319357,0.115032129931022,0.00389574493839975,missense,"K77C,T98V",-0.46625716965853,-0.387816845808687
NHERF3_PDZ1 binding DAP-1,2,MTSTFNPRECKLSKQEGQNYGFFLRIEKDTEGHLVRVVEKCSPAEKAGLQDGDRVLRINGVFVDKEEHMQVVDLVRCSGNSVTLLVLDGDSYEKAVK*RVDLKELG*,2,2,FALSE,TRUE,162,137,177,172,2,0,1,-1.35916154093784,0.242747683356814,,,-1.60285886099562,0.318121238902785,-1.44884138698698,0.192981072421191,-0.0320692813906895,0.0346648008991364,,,-0.0713225132262173,0.0426291722780386,-0.0449170284222918,0.0269593608127937,stop,"K77C,T98*",-1.71205250880027,-1.65937843387922
NHERF3_PDZ1 binding DAP-1,2,MTSTFNPRECKLSKQEGQNYGFFLRIEKDTEGHLVRVVEKCSPAEKAGLQDGDRVLRINGVFVDKEEHMQVVDLVRCSGNSVTLLVLDGDSYEKAVKYRVDLKELG*,2,2,FALSE,FALSE,186.333333333333,240,159,160,208,185,189,-0.226165155266095,0.0463472844680731,-0.204004819878819,0.0774846252277135,-0.153174113192809,0.0662992780398432,-0.202553410413914,0.0341077719608355,0.1297246174661,0.0066184746485915,0.142857273492424,0.0112232578825262,0.122939463987496,0.00888429629916581,0.129188788358268,0.00476483895169649,missense,"K77C,T98Y",-0.355995263512532,-0.275274440104006
NHERF3_PDZ1 binding DAP-1,2,MTSTFNPRECKLSKQEGQNYGFFLRIEKDTEGHLVRVVEKCSPAEKAGLQDGDRVLRINGVFVDKEEHMQVVDLVRCSGNSVTLLVLDGDSYEKAVKWRVDLKELG*,2,2,FALSE,FALSE,171.666666666667,160,219,136,150,263,185,-0.204368718136105,0.0536528727746651,-0.194786252575976,0.0669590219932482,-0.114674277677299,0.0713425638870476,-0.178602909901625,0.0361102671542505,0.132837187452241,0.00766172565143145,0.144192536557105,0.00969867724317497,0.128098554045511,0.00956011128709112,0.13253466148902,0.00504458654438959,missense,"K77C,T98W",-0.329935275485316,-0.24867546455814
NHERF3_PDZ1 binding DAP-1,2,MTSTFNPRECKLSKQEGQNYGFFLRIEKDTEGHLVRVVEKCSPAEKAGLQDGDRVLRINGVFVDKEEHMQVVDLVRCSGNSVTLLVLDGDSYEKAVKCRVDLKELG*,2,2,FALSE,FALSE,312,303,296,337,414,415,451,-0.09986441459421,0.0407575312443824,-0.149660028665597,0.0581240812044763,-0.119125448869628,0.0454183974228448,-0.117276481352316,0.0268923028024108,0.147760587854204,0.00582024794712499,0.150728842911074,0.00841898054776175,0.127502084145383,0.00608619749818888,0.141101933366401,0.00375684146243498,missense,"K77C,T98C",-0.263207400928921,-0.180567486085564
NHERF3_PDZ1 binding DAP-1,2,MTSTFNPRECKLSKQEGQNYGFFLRIEKDTEGHLVRVVEKCSPAEKAGLQDGDRVLRINGVFVDKEEHMQVVDLVRCSGNSVTLLVLDGDSYEKAVKFRVDLKELG*,2,2,FALSE,FALSE,102.666666666667,78,97,133,72,109,166,-0.208670220641577,0.0730507592720335,-0.214151355978963,0.0977576742731846,-0.138152182197917,0.0724765328895253,-0.182030399560425,0.0455296356081012,0.132222925244432,0.0104317783415201,0.141387598819137,0.014159706975927,0.124952446479764,0.00971206643517021,0.132055842871037,0.00636046768024404,missense,"K77C,T98F",-0.333664648047944,-0.252481970128717
NHERF3_PDZ1 binding DAP-1,2,MTSTFNPRECKLSKQEGQNYGFFLRIEKDTEGHLVRVVEKCSPAEKAGLQDGDRVLRINGVFVDKEEHMQVVDLVRCSGNSVTLLVLDGDSYEKAVNTRVDLKELG*,2,2,FALSE,FALSE,176.666666666667,203,142,185,238,226,131,-0.142331939191057,0.0476364064841286,-0.112708189411916,0.0795911296498416,-0.292775203744814,0.0640405445265738,-0.180327643080458,0.0344547121548724,0.141696149815201,0.00680256356512946,0.156081130799915,0.0115283744432728,0.104232511380782,0.00858161943169402,0.132293717113022,0.00481330632600504,missense,"K77C,K97N",-0.331811917936586,-0.250590920797703
NHERF3_PDZ1 binding DAP-1,2,MTSTFNPRECKLSKQEGQNYGFFLRIEKDTEGHLVRVVEKCSPAEKAGLQDGDRVLRINGVFVDKEEHMQVVDLVRCSGNSVTLLVLDGDSYEKAVTTRVDLKELG*,2,2,FALSE,FALSE,275.666666666667,242,333,252,269,339,346,-0.156287500953926,0.0420136889083688,-0.244244172155744,0.0543988363044841,-0.120185012154587,0.0525736420689456,-0.16944533633222,0.0281022464806913,0.139703270776128,0.00599962949556188,0.137028805892529,0.0078793975780396,0.127360099580097,0.0070450211145,0.133813970008399,0.00392586999863634,missense,"K77C,K97T",-0.319971130583434,-0.238505235534863
NHERF3_PDZ1 binding DAP-1,2,MTSTFNPRECKLSKQEGQNYGFFLRIEKDTEGHLVRVVEKCSPAEKAGLQDGDRVLRINGVFVDKEEHMQVVDLVRCSGNSVTLLVLDGDSYEKAVRTRVDLKELG*,2,2,FALSE,FALSE,709.666666666667,706,684,739,1161,1134,1413,-0.0514759474458443,0.0254936689539513,-0.103634773402113,0.0373155970104688,-0.0238088682130805,0.0301938344351242,-0.0535961369220294,0.017267882467711,0.154670547019692,0.00364054126596223,0.157395369430536,0.00540497636864252,0.140274783484088,0.00404606172888325,0.149998046133523,0.00241231467977279,missense,"K77C,K97R",-0.193918284713134,-0.109845292894467
NHERF3_PDZ1 binding DAP-1,2,MTSTFNPRECKLSKQEGQNYGFFLRIEKDTEGHLVRVVEKCSPAEKAGLQDGDRVLRINGVFVDKEEHMQVVDLVRCSGNSVTLLVLDGDSYEKAVSTRVDLKELG*,2,2,FALSE,FALSE,475.666666666667,474,451,502,550,711,571,-0.148949246823251,0.0312811180687815,-0.115777925231373,0.0449986221501946,-0.177377819244197,0.0377830015190732,-0.150542999087934,0.0212414337070231,0.140751186516741,0.00446699929227666,0.155636495020472,0.00651782388139313,0.119696096903329,0.00506303221530635,0.136454617215819,0.00296741783172821,missense,"K77C,K97S",-0.299403932748895,-0.217512655197659
NHERF3_PDZ1 binding DAP-1,2,MTSTFNPRECKLSKQEGQNYGFFLRIEKDTEGHLVRVVEKCSPAEKAGLQDGDRVLRINGVFVDKEEHMQVVDLVRCSGNSVTLLVLDGDSYEKAVMTRVDLKELG*,2,2,FALSE,FALSE,130.666666666667,128,126,138,129,113,129,-0.184303975864041,0.05823756396954,-0.279880978641576,0.0885237188549552,-0.217013575534077,0.0724760196954162,-0.214367124313326,0.0403952434189104,0.135702468332929,0.00831642770772564,0.131866993879826,0.0128222150202006,0.114384790154118,0.00971199766566535,0.127538418342403,0.00564319561907177,missense,"K77C,K97M",-0.368849493536563,-0.288394528636398
NHERF3_PDZ1 binding DAP-1,2,MTSTFNPRECKLSKQEGQNYGFFLRIEKDTEGHLVRVVEKCSPAEKAGLQDGDRVLRINGVFVDKEEHMQVVDLVRCSGNSVTLLVLDGDSYEKAVITRVDLKELG*,2,2,FALSE,FALSE,170,145,147,218,70,157,115,-0.388506539035814,0.0624633813130974,-0.228963606918558,0.0809527322434596,-0.373089125493973,0.0608122898246394,-0.346530667826029,0.0383679837018943,0.10654197914697,0.00891988193981079,0.139242118840016,0.0117255957242274,0.0934702120185061,0.00814902390201232,0.109075236377699,0.00535998843462315,missense,"K77C,K97I",-0.51265360150534,-0.435172875090816
NHERF3_PDZ1 binding DAP-1,2,MTSTFNPRECKLSKQEGQNYGFFLRIEKDTEGHLVRVVEKCSPAEKAGLQDGDRVLRINGVFVDKEEHMQVVDLVRCSGNSVTLLVLDGDSYEKAVQTRVDLKELG*,2,2,FALSE,FALSE,140,68,156,196,117,240,427,-0.0359050099198463,0.0721336377764967,-0.122595429789266,0.0764365583882096,0.0138065338157191,0.058282991920985,-0.0362142899663583,0.0389920358528165,0.156894104590613,0.0103008117608983,0.1546490138067,0.0110714506771185,0.145315356879703,0.00781009061843388,0.152426281596159,0.00544716821288655,missense,"K77C,K97Q",-0.175005497344734,-0.0905413404831737
NHERF3_PDZ1 binding DAP-1,2,MTSTFNPRECKLSKQEGQNYGFFLRIEKDTEGHLVRVVEKCSPAEKAGLQDGDRVLRINGVFVDKEEHMQVVDLVRCSGNSVTLLVLDGDSYEKAVHTRVDLKELG*,2,2,FALSE,FALSE,172.666666666667,178,143,197,217,173,221,-0.131498101622728,0.0498799876213374,-0.192639867097112,0.0810510617526956,-0.167254543151806,0.0599492211275754,-0.154631717857575,0.034660442003276,0.143243241087449,0.00712295094163053,0.144503429688146,0.0117398382586189,0.12105264537538,0.0080333701836318,0.135883425216573,0.00484204668454636,missense,"K77C,K97H",-0.303852773478917,-0.222053509386146
NHERF3_PDZ1 binding DAP-1,2,MTSTFNPRECKLSKQEGQNYGFFLRIEKDTEGHLVRVVEKCSPAEKAGLQDGDRVLRINGVFVDKEEHMQVVDLVRCSGNSVTLLVLDGDSYEKAVPTRVDLKELG*,2,2,FALSE,FALSE,234,188,281,233,8,10,2,-0.93783453144622,0.13195528482172,-1.09749001944743,0.15896241454264,-1.49106490198649,0.227100199631,-1.08427647885705,0.092690174738249,0.028096964875758,0.0188434493490516,0.0134404404173602,0.0230249054802548,-0.0563417972115272,0.0304320879921045,0.00601250976841092,0.0129487717796253,missense,"K77C,K97P",-1.31537782819665,-1.25449950154737
NHERF3_PDZ1 binding DAP-1,2,MTSTFNPRECKLSKQEGQNYGFFLRIEKDTEGHLVRVVEKCSPAEKAGLQDGDRVLRINGVFVDKEEHMQVVDLVRCSGNSVTLLVLDGDSYEKAVLTRVDLKELG*,2,2,FALSE,FALSE,607.333333333333,621,645,556,461,678,440,-0.273198784868517,0.029761181910641,-0.245042751360074,0.0403624495307362,-0.266772004901632,0.0367392120530212,-0.264323229744693,0.0200654901544485,0.12300813151169,0.00424994970575644,0.136913135715078,0.00584629761739981,0.107717015738584,0.00492316138768162,0.120559575006997,0.00280313909634972,missense,"K77C,K97L",-0.423205581366952,-0.343874840041743
NHERF3_PDZ1 binding DAP-1,2,MTSTFNPRECKLSKQEGQNYGFFLRIEKDTEGHLVRVVEKCSPAEKAGLQDGDRVLRINGVFVDKEEHMQVVDLVRCSGNSVTLLVLDGDSYEKAVETRVDLKELG*,2,2,FALSE,FALSE,205,191,177,247,408,356,379,0.0241131892345156,0.0463525714788022,-0.044489034464605,0.0710108581168487,-0.0818161948152395,0.0526639661656735,-0.0264563213697916,0.0312454749841228,0.165464810169511,0.00661922964312632,0.165962331957585,0.010285565307475,0.132501632821024,0.00705712480645578,0.153789465005259,0.00436497747315653,missense,"K77C,K97E",-0.164388076440899,-0.079704324031503
NHERF3_PDZ1 binding DAP-1,2,MTSTFNPRECKLSKQEGQNYGFFLRIEKDTEGHLVRVVEKCSPAEKAGLQDGDRVLRINGVFVDKEEHMQVVDLVRCSGNSVTLLVLDGDSYEKAVDTRVDLKELG*,2,2,FALSE,FALSE,181.666666666667,145,186,214,202,244,235,-0.0944818340729628,0.0533484299472062,-0.169040320866733,0.0714670864911588,-0.173078708032297,0.0576011263128416,-0.139601847443298,0.0343290354604397,0.148529229925314,0.0076182506742325,0.147921705152159,0.0103516476906982,0.12027219032333,0.00771871864157289,0.137983090714253,0.00479574935366334,missense,"K77C,K97D",-0.28749911761917,-0.205361617899295
NHERF3_PDZ1 binding DAP-1,2,MTSTFNPRECKLSKQEGQNYGFFLRIEKDTEGHLVRVVEKCSPAEKAGLQDGDRVLRINGVFVDKEEHMQVVDLVRCSGNSVTLLVLDGDSYEKAVATRVDLKELG*,2,2,FALSE,FALSE,429.666666666667,466,432,391,874,837,678,-0.0107913901508194,0.0310086013586077,-0.0560449386649835,0.0461288560561027,-0.0484702192072914,0.0416197147318784,-0.0314016976320218,0.0218882893920316,0.160480374157068,0.00442808342140519,0.164288517410177,0.00668153257271484,0.13697009064507,0.00557716295707702,0.15309859837603,0.00305778325247729,missense,"K77C,K97A",-0.16976902645978,-0.0851965659241804
NHERF3_PDZ1 binding DAP-1,2,MTSTFNPRECKLSKQEGQNYGFFLRIEKDTEGHLVRVVEKCSPAEKAGLQDGDRVLRINGVFVDKEEHMQVVDLVRCSGNSVTLLVLDGDSYEKAVGTRVDLKELG*,2,2,FALSE,FALSE,778.666666666667,787,689,860,869,804,1077,-0.159038260630765,0.0270111674701402,-0.204289845199507,0.0392416280901144,-0.138077178573969,0.0285616159958855,-0.160175402021488,0.0175523961749852,0.139310457402173,0.00385724275287654,0.142815989009628,0.00568395227428956,0.124962497183759,0.00382733970553869,0.135108975268026,0.0024520611046131,missense,"K77C,K97G",-0.309884728546583,-0.228210220784903
NHERF3_PDZ1 binding DAP-1,2,MTSTFNPRECKLSKQEGQNYGFFLRIEKDTEGHLVRVVEKCSPAEKAGLQDGDRVLRINGVFVDKEEHMQVVDLVRCSGNSVTLLVLDGDSYEKAVVTRVDLKELG*,2,2,FALSE,FALSE,702.333333333333,608,667,832,452,717,579,-0.268244335988336,0.0307658554973081,-0.227924903290751,0.0399639397649298,-0.30000658730409,0.0303533931242292,-0.271578608084829,0.0190071500702798,0.123715635623043,0.00439341888069906,0.139392569831347,0.0057885754840449,0.103263484928414,0.00406744305780607,0.119546002224698,0.00265528950761143,missense,"K77C,K97V",-0.431099991447437,-0.351932526808927
NHERF3_PDZ1 binding DAP-1,2,MTSTFNPRECKLSKQEGQNYGFFLRIEKDTEGHLVRVVEKCSPAEKAGLQDGDRVLRINGVFVDKEEHMQVVDLVRCSGNSVTLLVLDGDSYEKAV*TRVDLKELG*,2,2,FALSE,TRUE,204.666666666667,182,215,217,14,17,15,-0.898086086164877,0.100065761405142,-0.987661307624094,0.124325390423742,-0.927498969953495,0.0967921854518143,-0.93101851997441,0.0607117290721215,0.0337731135527473,0.0142895686910883,0.0293485764130682,0.0180079069101872,0.0191776786006794,0.0129704346777493,0.0274225711755297,0.00848139866303372,stop,"K77C,K97*",-1.14862137266839,-1.08429409400538
NHERF3_PDZ1 binding DAP-1,2,MTSTFNPRECKLSKQEGQNYGFFLRIEKDTEGHLVRVVEKCSPAEKAGLQDGDRVLRINGVFVDKEEHMQVVDLVRCSGNSVTLLVLDGDSYEKAVYTRVDLKELG*,2,2,FALSE,FALSE,248,317,222,205,216,295,163,-0.292896049594655,0.0433029781262606,-0.165287566487973,0.0660199921938269,-0.261157877425774,0.0602359502138793,-0.256275234546824,0.0310336618748084,0.120195327078102,0.00618374228881944,0.14846527273139,0.00956266350409692,0.108469325166853,0.0080717927160579,0.121683875974117,0.00433538728606075,missense,"K77C,K97Y",-0.41444874313754,-0.334936887895334
NHERF3_PDZ1 binding DAP-1,2,MTSTFNPRECKLSKQEGQNYGFFLRIEKDTEGHLVRVVEKCSPAEKAGLQDGDRVLRINGVFVDKEEHMQVVDLVRCSGNSVTLLVLDGDSYEKAVWTRVDLKELG*,2,2,FALSE,FALSE,390.333333333333,385,344,442,175,177,259,-0.405213741089654,0.0431119088282455,-0.441806556279994,0.0607632401564888,-0.344422857469816,0.0422696167862369,-0.387594593473816,0.0270314036689189,0.104156160980678,0.00615645725325476,0.108412889142633,0.00880124943561358,0.0973115754005456,0.00566425172466343,0.103338626180445,0.0037762737850069,missense,"K77C,K97W",-0.557334313300183,-0.480777698821424
NHERF3_PDZ1 binding DAP-1,2,MTSTFNPRECKLSKQEGQNYGFFLRIEKDTEGHLVRVVEKCSPAEKAGLQDGDRVLRINGVFVDKEEHMQVVDLVRCSGNSVTLLVLDGDSYEKAVCTRVDLKELG*,2,2,FALSE,FALSE,265.666666666667,240,190,367,244,202,265,-0.181877151531134,0.0454737300989015,-0.230295386833195,0.072094338142964,-0.287448354016954,0.0454368062653478,-0.233974382302836,0.0293563747398718,0.136049023163665,0.00649372953109683,0.139049217223975,0.0104425019346822,0.10494632475436,0.0060886643366848,0.124799294053908,0.00410107109903738,missense,"K77C,K97C",-0.390183699399651,-0.310169980699159
NHERF3_PDZ1 binding DAP-1,2,MTSTFNPRECKLSKQEGQNYGFFLRIEKDTEGHLVRVVEKCSPAEKAGLQDGDRVLRINGVFVDKEEHMQVVDLVRCSGNSVTLLVLDGDSYEKAVFTRVDLKELG*,2,2,FALSE,FALSE,300.333333333333,360,288,253,264,274,191,-0.272512866709132,0.041059127864061,-0.262667804640542,0.0607441996006429,-0.275304340394232,0.0544746747769306,-0.271074722182992,0.0288534490439416,0.123106081844724,0.00586331648079106,0.134360235477403,0.00879849150695538,0.106573657939203,0.00729976503255586,0.119616394837122,0.0040308126269059,missense,"K77C,K97F",-0.430551724802144,-0.351372920600531
NHERF3_PDZ1 binding DAP-1,2,MTSTFNPRECKLSKQEGQNYGFFLRIEKDTEGHLVRVVEKCSPAEKAGLQDGDRVLRINGVFVDKEEHMQVVDLVRCSGNSVTLLVLDGDSYEKA*KTRVDLKELG*,2,2,FALSE,TRUE,97.3333333333333,154,58,80,0,0,1,,,,,-1.39403821300849,0.324563545639365,-1.39403821300849,0.324563545639365,,,,,-0.043339938378471,0.0434924601386318,-0.0372610519970613,0.0453413675434133,stop,"K77C,V96*",-1.65242243731178,-1.59851505928119
NHERF3_PDZ1 binding DAP-1,2,MTSTFNPRECKLSKQEGQNYGFFLRIEKDTEGHLVRVVEKCSPAEKAGLQDGDRVLRINGVFVDKEEHMQVVDLVRCSGNSVTLLVLDGDSYEKAYKTRVDLKELG*,2,2,FALSE,FALSE,110,143,113,74,90,66,36,-0.314928109685573,0.0597225571132326,-0.404863468400725,0.0986084271340949,-0.395181455978428,0.105300017324288,-0.349755261365021,0.0459609210053683,0.117049109714096,0.00852848736963815,0.113763909438948,0.0142829342448753,0.0905097754079438,0.0141105089206862,0.108624762247767,0.00642071803792076,missense,"K77C,V96Y",-0.516162207472704,-0.438754048045636
NHERF3_PDZ1 binding DAP-1,2,MTSTFNPRECKLSKQEGQNYGFFLRIEKDTEGHLVRVVEKCSPAEKAGLQDGDRVLRINGVFVDKEEHMQVVDLVRCSGNSVTLLVLDGDSYEKAWKTRVDLKELG*,2,2,FALSE,FALSE,184.666666666667,198,194,162,68,65,56,-0.48298109783568,0.0590601732717305,-0.566829841161851,0.084803196013535,-0.488397259592339,0.0746603347380004,-0.503853889634969,0.0406511049698242,0.0930508441316167,0.00843389777905191,0.0903038957336052,0.0122833160168903,0.0780185863097286,0.0100047022413831,0.0870972597411015,0.00567893935177397,missense,"K77C,V96W",-0.683833376000674,-0.609893087202701
NHERF3_PDZ1 binding DAP-1,2,MTSTFNPRECKLSKQEGQNYGFFLRIEKDTEGHLVRVVEKCSPAEKAGLQDGDRVLRINGVFVDKEEHMQVVDLVRCSGNSVTLLVLDGDSYEKACKTRVDLKELG*,2,2,FALSE,FALSE,161,158,162,163,157,322,111,-0.188224601769566,0.0535236320153336,-0.0479355877472949,0.0739351416011445,-0.303431232378209,0.0684631868770627,-0.186769034041927,0.0366285807115709,0.135142595980964,0.00764326984115006,0.165463116065609,0.0107091330484224,0.102804572517035,0.00917426638394846,0.131393857966797,0.00511699469318185,missense,"K77C,V96C",-0.338820647096479,-0.257744608486926
NHERF3_PDZ1 binding DAP-1,2,MTSTFNPRECKLSKQEGQNYGFFLRIEKDTEGHLVRVVEKCSPAEKAGLQDGDRVLRINGVFVDKEEHMQVVDLVRCSGNSVTLLVLDGDSYEKAFKTRVDLKELG*,2,2,FALSE,FALSE,89.6666666666667,40,85,144,12,76,22,-0.520494908477398,0.12740162200609,-0.280762254733143,0.106594226934324,-0.711146696152789,0.0935161463963017,-0.523153042126805,0.0615495345849296,0.0876938052553626,0.0181931782004962,0.13173934547458,0.0154396371429379,0.0481695132370777,0.0125314359055557,0.0844011776389512,0.00859843968072194,missense,"K77C,V96F",-0.704832339367415,-0.631326363092819
NHERF3_PDZ1 binding DAP-1,2,MTSTFNPRECKLSKQEGQNYGFFLRIEKDTEGHLVRVVEKCSPAEKAGLQDGDRVLRINGVFVDKEEHMQVVDLVRCSGNSVTLLVLDGDSYEKGVKTRVDLKELG*,2,2,FALSE,FALSE,354,311,360,391,46,67,29,-0.695386283312403,0.0612923000254281,-0.738142196063081,0.0719774253716812,-0.9075721210042,0.0704903412535631,-0.77253787951879,0.0389113209685473,0.0627190058925185,0.00875264944921648,0.0654901635658504,0.0104255677083372,0.0218479343803558,0.00944591097281045,0.0495622386272715,0.00543589238329002,missense,"K77C,A95G",-0.976182237598965,-0.908288474506556
NHERF3_PDZ1 binding DAP-1,2,MTSTFNPRECKLSKQEGQNYGFFLRIEKDTEGHLVRVVEKCSPAEKAGLQDGDRVLRINGVFVDKEEHMQVVDLVRCSGNSVTLLVLDGDSYEKVVKTRVDLKELG*,2,2,FALSE,FALSE,347.666666666667,300,306,437,47,68,66,-0.68949306832661,0.0604665135105219,-0.674905515993944,0.0772594648321849,-0.714285862229889,0.0538542039207885,-0.697261310540031,0.035672575070326,0.0635605674733061,0.00863472566626388,0.074649678320745,0.0111906445327613,0.0477488558425208,0.00721662013122449,0.060078338255002,0.00498344117574085,missense,"K77C,A95V",-0.894275536513124,-0.824687732366934
NHERF3_PDZ1 binding DAP-1,2,MTSTFNPRECKLSKQEGQNYGFFLRIEKDTEGHLVRVVEKCSPAEKAGLQDGDRVLRINGVFVDKEEHMQVVDLVRCSGNSVTLLVLDGDSYEK*VKTRVDLKELG*,2,2,FALSE,TRUE,167.666666666667,129,188,186,1,3,2,-1.53477599718068,0.339969254950672,-1.45408951418463,0.26528225009843,-1.43511468957092,0.228329092589154,-1.46203720380773,0.154224389741102,-0.0571473380645391,0.0485482142269103,-0.0382112011625314,0.0384247984133837,-0.0488443058391095,0.0305967632266318,-0.0467604775358599,0.0215450713222731,stop,"K77C,A95*",-1.72641057318317,-1.67403345992942
NHERF3_PDZ1 binding DAP-1,2,MTSTFNPRECKLSKQEGQNYGFFLRIEKDTEGHLVRVVEKCSPAEKAGLQDGDRVLRINGVFVDKEEHMQVVDLVRCSGNSVTLLVLDGDSYEKYVKTRVDLKELG*,2,2,FALSE,FALSE,206.666666666667,204,201,215,12,16,20,-0.972513609839732,0.105883611140995,-0.985706157004195,0.128109814172232,-0.846492960683443,0.0881404644034313,-0.917222807076744,0.0598848613440351,0.023144730805991,0.0151203679801508,0.0296317701375242,0.0185560616381895,0.0300327197058875,0.0118110788662822,0.0293498254757137,0.00836588564848645,missense,"K77C,A95Y",-1.13361057517981,-1.06897283465155
NHERF3_PDZ1 binding DAP-1,2,MTSTFNPRECKLSKQEGQNYGFFLRIEKDTEGHLVRVVEKCSPAEKAGLQDGDRVLRINGVFVDKEEHMQVVDLVRCSGNSVTLLVLDGDSYEKWVKTRVDLKELG*,2,2,FALSE,FALSE,304.666666666667,280,323,311,14,33,14,-1.01760308169301,0.0976362369247685,-0.912970098034556,0.093350323632274,-1.04450030555853,0.0947149065051788,-0.990396535979888,0.054954504575128,0.0167058740357558,0.0139426282744914,0.040167222103328,0.0135213244235653,0.00349915895995853,0.0126920732505428,0.01912749157132,0.0076771172350813,missense,"K77C,A95W",-1.2132292244078,-1.1502382021413
NHERF3_PDZ1 binding DAP-1,2,MTSTFNPRECKLSKQEGQNYGFFLRIEKDTEGHLVRVVEKCSPAEKAGLQDGDRVLRINGVFVDKEEHMQVVDLVRCSGNSVTLLVLDGDSYEKCVKTRVDLKELG*,2,2,FALSE,FALSE,214.666666666667,245,240,159,144,300,153,-0.333907859130101,0.0486667674787124,-0.183110647577617,0.0641224818477888,-0.209109156908498,0.0673901505603492,-0.261466804824706,0.0336028641059209,0.114338767738791,0.00694970094760649,0.14588368916249,0.00928781868313068,0.115444005265029,0.00903047639317783,0.120958616162103,0.00469430357293071,missense,"K77C,A95C",-0.420097571195001,-0.340702548232795
NHERF3_PDZ1 binding DAP-1,2,MTSTFNPRECKLSKQEGQNYGFFLRIEKDTEGHLVRVVEKCSPAEKAGLQDGDRVLRINGVFVDKEEHMQVVDLVRCSGNSVTLLVLDGDSYEKFVKTRVDLKELG*,2,2,FALSE,FALSE,186.333333333333,162,211,186,9,18,8,-0.988371717568958,0.121119163365418,-0.965529553937828,0.12194299595044,-1.05693173941483,0.124648335433899,-1.00277032313234,0.0707500058916817,0.0208801648193297,0.0172960319335395,0.0325542495163908,0.0176628290644443,0.00183331062694286,0.0167032398833522,0.0173988795977296,0.00988374099288963,missense,"K77C,A95F",-1.22669285723997,-1.16398029749788
NHERF3_PDZ1 binding DAP-1,2,MTSTFNPRECKLSKQEGQNYGFFLRIEKDTEGHLVRVVEKCSPAEKAGLQDGDRVLRINGVFVDKEEHMQVVDLVRCSGNSVTLLVLDGDSYENAVKTRVDLKELG*,2,2,FALSE,FALSE,298,271,296,327,395,503,430,-0.0819323323472447,0.0420909812019489,-0.0936119792627727,0.057400233478046,-0.123915668789756,0.0461475137367487,-0.0993219744085812,0.02734314664095,0.150321321090468,0.00601066697254597,0.158847120703756,0.00831413484866295,0.126860180728531,0.00618390120720038,0.14361016914745,0.0038198241247288,missense,"K77C,K94N",-0.243671515415872,-0.160627548258817
NHERF3_PDZ1 binding DAP-1,2,MTSTFNPRECKLSKQEGQNYGFFLRIEKDTEGHLVRVVEKCSPAEKAGLQDGDRVLRINGVFVDKEEHMQVVDLVRCSGNSVTLLVLDGDSYETAVKTRVDLKELG*,2,2,FALSE,FALSE,204.333333333333,231,133,249,265,196,289,-0.148378492969623,0.0423899816176674,-0.137685907084143,0.080947857266314,-0.158606072755018,0.053207429793974,-0.150243084458417,0.0306807479994449,0.140832691182099,0.0060533647636693,0.152463234140694,0.01172488960833,0.122211565590069,0.0071299505150365,0.136496515141914,0.00428608539141173,missense,"K77C,K94T",-0.299077602547554,-0.217179575649185
NHERF3_PDZ1 binding DAP-1,2,MTSTFNPRECKLSKQEGQNYGFFLRIEKDTEGHLVRVVEKCSPAEKAGLQDGDRVLRINGVFVDKEEHMQVVDLVRCSGNSVTLLVLDGDSYERAVKTRVDLKELG*,2,2,FALSE,FALSE,518.666666666667,443,504,609,863,785,970,-0.0177926061451577,0.0303255302508761,-0.118815804469588,0.0428220153777345,-0.0718792672939936,0.0334804728309732,-0.0587232399652075,0.0199014159397244,0.15948058806173,0.00433053965241003,0.155196473506446,0.0062025533481179,0.133833210041956,0.00448648084354374,0.14928179236246,0.00278021800932639,missense,"K77C,K94R",-0.199496967457195,-0.115539357133194
NHERF3_PDZ1 binding DAP-1,2,MTSTFNPRECKLSKQEGQNYGFFLRIEKDTEGHLVRVVEKCSPAEKAGLQDGDRVLRINGVFVDKEEHMQVVDLVRCSGNSVTLLVLDGDSYESAVKTRVDLKELG*,2,2,FALSE,FALSE,561.333333333333,566,539,579,712,911,770,-0.134002955122648,0.0288863537662772,-0.102986806975401,0.0416812072017136,-0.12497122148309,0.0347011722435479,-0.124268493112265,0.0195947392873464,0.142885543552892,0.00412502269089897,0.157489224105381,0.00603731302700453,0.1267187335942,0.00465005811910643,0.140125152765699,0.00273737543196588,missense,"K77C,K94S",-0.270815247898838,-0.188332682880673
NHERF3_PDZ1 binding DAP-1,2,MTSTFNPRECKLSKQEGQNYGFFLRIEKDTEGHLVRVVEKCSPAEKAGLQDGDRVLRINGVFVDKEEHMQVVDLVRCSGNSVTLLVLDGDSYEMAVKTRVDLKELG*,2,2,FALSE,FALSE,193.333333333333,160,178,242,163,240,246,-0.181309205879337,0.0530896115300497,-0.161044902065528,0.0727303448614165,-0.194143251043101,0.0544473114904993,-0.18187474369863,0.0336876399252818,0.136130126812808,0.0075812909439657,0.149079801314088,0.0105346243059944,0.117449480226818,0.00729609827250111,0.1320775879183,0.00470614671316034,missense,"K77C,K94M",-0.333495282489481,-0.252309101655287
NHERF3_PDZ1 binding DAP-1,2,MTSTFNPRECKLSKQEGQNYGFFLRIEKDTEGHLVRVVEKCSPAEKAGLQDGDRVLRINGVFVDKEEHMQVVDLVRCSGNSVTLLVLDGDSYEIAVKTRVDLKELG*,2,2,FALSE,FALSE,74,54,101,67,41,107,72,-0.262873736050318,0.0891463626998157,-0.231325730529372,0.0964659453794784,-0.178981037543919,0.102990060521396,-0.22837926540877,0.0552518630971316,0.124482566845561,0.0127302591363106,0.138899977126655,0.0139726065486387,0.119481260983118,0.0138009679832595,0.125580929129537,0.00771865807421581,missense,"K77C,K94I",-0.384095781562801,-0.303956149077345
NHERF3_PDZ1 binding DAP-1,2,MTSTFNPRECKLSKQEGQNYGFFLRIEKDTEGHLVRVVEKCSPAEKAGLQDGDRVLRINGVFVDKEEHMQVVDLVRCSGNSVTLLVLDGDSYEQAVKTRVDLKELG*,2,2,FALSE,FALSE,88.3333333333333,69,88,108,106,218,171,-0.0673484484867762,0.0724591271443562,0.0162412354499303,0.096862662607305,-0.0732544720280926,0.0794572141310994,-0.0498406096595296,0.046858110738265,0.152403925642522,0.0103472922214967,0.174758805819634,0.0140300690418915,0.13364892860344,0.0106474980470032,0.150522691443251,0.00654605500192056,missense,"K77C,K94Q",-0.189831981988629,-0.105674474929063
NHERF3_PDZ1 binding DAP-1,2,MTSTFNPRECKLSKQEGQNYGFFLRIEKDTEGHLVRVVEKCSPAEKAGLQDGDRVLRINGVFVDKEEHMQVVDLVRCSGNSVTLLVLDGDSYEHAVKTRVDLKELG*,2,2,FALSE,FALSE,26.3333333333333,34,26,19,50,20,37,-0.0794643425753617,0.100853389102887,-0.324608919070378,0.193129786900533,-0.0167991624935072,0.187720302710207,-0.110695699163011,0.0807126865488228,0.150673754419101,0.0144020433270865,0.125388376883081,0.0279738773571141,0.141214104460482,0.0251550671433303,0.142021265398532,0.0112755225760715,missense,"K77C,K94H",-0.256047003384201,-0.173258993119574
NHERF3_PDZ1 binding DAP-1,2,MTSTFNPRECKLSKQEGQNYGFFLRIEKDTEGHLVRVVEKCSPAEKAGLQDGDRVLRINGVFVDKEEHMQVVDLVRCSGNSVTLLVLDGDSYEPAVKTRVDLKELG*,2,2,FALSE,FALSE,110.666666666667,82,117,133,0,2,1,,,-1.39735097897011,0.327563597549666,-1.47590714597925,0.321457070122252,-1.43736811894794,0.229432988919672,,,-0.029992909976146,0.0474459380480171,-0.054310613772125,0.0430761833742973,-0.0433142185255196,0.0320516756023786,missense,"K77C,K94P",-1.69956871007644,-1.64663643811822
NHERF3_PDZ1 binding DAP-1,2,MTSTFNPRECKLSKQEGQNYGFFLRIEKDTEGHLVRVVEKCSPAEKAGLQDGDRVLRINGVFVDKEEHMQVVDLVRCSGNSVTLLVLDGDSYELAVKTRVDLKELG*,2,2,FALSE,FALSE,481.333333333333,465,440,539,552,754,852,-0.138996849735437,0.0307312845445415,-0.0930805188072527,0.0453274433284061,-0.0742119887570883,0.0355969991394866,-0.107526757730503,0.0206956715414266,0.14217240652077,0.00438848208716112,0.158924100075201,0.00656545197366897,0.133520618573779,0.00477010153151733,0.142463964956586,0.00289117512587271,missense,"K77C,K94L",-0.252598951192234,-0.169739626347831
NHERF3_PDZ1 binding DAP-1,2,MTSTFNPRECKLSKQEGQNYGFFLRIEKDTEGHLVRVVEKCSPAEKAGLQDGDRVLRINGVFVDKEEHMQVVDLVRCSGNSVTLLVLDGDSYEEAVKTRVDLKELG*,2,2,FALSE,FALSE,110,101,136,93,92,212,141,-0.212357203194432,0.0653130100010926,-0.11876338812145,0.0812988558025004,-0.0850863929503852,0.0857886446547593,-0.152054862901701,0.0437857686194756,0.131696417578752,0.00932681398439234,0.155204065750593,0.0117757299792608,0.132063416749166,0.0114959281722298,0.136243410585325,0.00611685032043754,missense,"K77C,K94E",-0.30104895694642,-0.219191702722801
NHERF3_PDZ1 binding DAP-1,2,MTSTFNPRECKLSKQEGQNYGFFLRIEKDTEGHLVRVVEKCSPAEKAGLQDGDRVLRINGVFVDKEEHMQVVDLVRCSGNSVTLLVLDGDSYEDAVKTRVDLKELG*,2,2,FALSE,FALSE,171,186,173,154,196,200,152,-0.171934018636363,0.0498346606593105,-0.20587759463676,0.0746210608830313,-0.202181585490399,0.068352613602963,-0.187719804600739,0.0354377392931829,0.137468920224451,0.00711647817084113,0.142586011496867,0.0108084850032727,0.116372320005878,0.00915944924326587,0.131261035787795,0.00495063473328345,missense,"K77C,K94D",-0.339855158645269,-0.258800516392925
NHERF3_PDZ1 binding DAP-1,2,MTSTFNPRECKLSKQEGQNYGFFLRIEKDTEGHLVRVVEKCSPAEKAGLQDGDRVLRINGVFVDKEEHMQVVDLVRCSGNSVTLLVLDGDSYEAAVKTRVDLKELG*,2,2,FALSE,FALSE,307.666666666667,327,291,305,390,401,405,-0.138227661136828,0.0366802559358651,-0.164134808032715,0.0566448554348108,-0.124862035682378,0.0477813833379119,-0.139714632664015,0.0258810603335027,0.142282248020618,0.00523800578181887,0.148632243990289,0.0082047221419084,0.126733364809409,0.00640284449105047,0.137967334674443,0.00361557138736247,missense,"K77C,K94A",-0.287621836620388,-0.205486875044809
NHERF3_PDZ1 binding DAP-1,2,MTSTFNPRECKLSKQEGQNYGFFLRIEKDTEGHLVRVVEKCSPAEKAGLQDGDRVLRINGVFVDKEEHMQVVDLVRCSGNSVTLLVLDGDSYEGAVKTRVDLKELG*,2,2,FALSE,FALSE,497.333333333333,548,484,460,332,423,301,-0.327248368789126,0.0330659288451766,-0.288427647781548,0.0467623857794442,-0.323368367884801,0.0412954269932903,-0.317021163177767,0.0225973605712197,0.115289754803084,0.00472187344535117,0.130629051881492,0.00677329616375514,0.100132938308729,0.00553370745588633,0.113197699649552,0.00315684014713462,missense,"K77C,K94G",-0.480544989101679,-0.402400174073273
NHERF3_PDZ1 binding DAP-1,2,MTSTFNPRECKLSKQEGQNYGFFLRIEKDTEGHLVRVVEKCSPAEKAGLQDGDRVLRINGVFVDKEEHMQVVDLVRCSGNSVTLLVLDGDSYEVAVKTRVDLKELG*,2,2,FALSE,FALSE,405,407,417,391,370,520,449,-0.213242116896151,0.0346827150952139,-0.185045658453563,0.0482794251824341,-0.161654116885994,0.042508837412585,-0.190832354269492,0.0234807000741777,0.131570050328368,0.00495275339723778,0.145603412578555,0.00699303168402993,0.12180311880161,0.00569630798512633,0.130826214131376,0.00328024224083044,missense,"K77C,K94V",-0.343241852257797,-0.262257255532133
NHERF3_PDZ1 binding DAP-1,2,MTSTFNPRECKLSKQEGQNYGFFLRIEKDTEGHLVRVVEKCSPAEKAGLQDGDRVLRINGVFVDKEEHMQVVDLVRCSGNSVTLLVLDGDSYE*AVKTRVDLKELG*,2,2,FALSE,TRUE,195,173,200,212,8,14,6,-1.03927618414481,0.127052603966475,-1.02316947304638,0.134909427305005,-1.17110500996526,0.138546825711771,-1.07467999659927,0.0769257003065616,0.0136109164610056,0.0181433378037263,0.0242053974108012,0.0195409513691039,-0.0134662400620599,0.0185656780484479,0.00735313361548137,0.0107464824623583,stop,"K77C,K94*",-1.30493611685902,-1.24384182878725
NHERF3_PDZ1 binding DAP-1,2,MTSTFNPRECKLSKQEGQNYGFFLRIEKDTEGHLVRVVEKCSPAEKAGLQDGDRVLRINGVFVDKEEHMQVVDLVRCSGNSVTLLVLDGDSYEYAVKTRVDLKELG*,2,2,FALSE,FALSE,296.333333333333,356,249,284,520,281,425,-0.0813410668950403,0.0385068459197669,-0.212908386056955,0.0636499117594472,-0.0886452135955642,0.0491832555196052,-0.107936079747145,0.0273727282689618,0.150405754848582,0.00549884608002778,0.141567636754843,0.00921936928489923,0.13158652442059,0.00659069944519095,0.14240678287237,0.00382395666359903,missense,"K77C,K94Y",-0.253044325051853,-0.170194211683342
NHERF3_PDZ1 binding DAP-1,2,MTSTFNPRECKLSKQEGQNYGFFLRIEKDTEGHLVRVVEKCSPAEKAGLQDGDRVLRINGVFVDKEEHMQVVDLVRCSGNSVTLLVLDGDSYEWAVKTRVDLKELG*,2,2,FALSE,FALSE,303.333333333333,301,300,309,371,432,332,-0.128452351933686,0.0412105696095475,-0.141871469076497,0.0576902729558,-0.179030089298681,0.0480302203840364,-0.148075231210013,0.0274952839650645,0.143678179559772,0.00588494263137883,0.151856976557523,0.00835614560686667,0.119474687905158,0.00643618937976329,0.136799363173484,0.00384107763401049,missense,"K77C,K94W",-0.296718811353642,-0.214771998592006
NHERF3_PDZ1 binding DAP-1,2,MTSTFNPRECKLSKQEGQNYGFFLRIEKDTEGHLVRVVEKCSPAEKAGLQDGDRVLRINGVFVDKEEHMQVVDLVRCSGNSVTLLVLDGDSYECAVKTRVDLKELG*,2,2,FALSE,FALSE,208.666666666667,147,205,274,218,271,268,-0.0771338365337892,0.0527402413557846,-0.1667999073555,0.0684020746231582,-0.204655632870516,0.0513136726906302,-0.148060283842012,0.0323927783182914,0.151006554826538,0.00753140026174157,0.148246217770323,0.00990769615184156,0.116040790453325,0.00687618154918675,0.136801451313435,0.00452525518412325,missense,"K77C,K94C",-0.296702547466758,-0.214755398326148
NHERF3_PDZ1 binding DAP-1,2,MTSTFNPRECKLSKQEGQNYGFFLRIEKDTEGHLVRVVEKCSPAEKAGLQDGDRVLRINGVFVDKEEHMQVVDLVRCSGNSVTLLVLDGDSYEFAVKTRVDLKELG*,2,2,FALSE,FALSE,131.333333333333,182,99,113,213,155,143,-0.14282556728637,0.0496684994660297,-0.117488648281651,0.0941868401744124,-0.13438257206781,0.0785588105973117,-0.136614634188516,0.0383449351130602,0.141625658845295,0.00709275005693046,0.155388705398951,0.0136424896334096,0.125457585213071,0.0105271093576182,0.138400402935343,0.00535676855810984,missense,"K77C,K94F",-0.284248799672186,-0.202044075024838
NHERF3_PDZ1 binding DAP-1,2,MTSTFNPRECKLSKQEGQNYGFFLRIEKDTEGHLVRVVEKCSPAEKAGLQDGDRVLRINGVFVDKEEHMQVVDLVRCSGNSVTLLVLDGDSYDKAVKTRVDLKELG*,2,2,FALSE,FALSE,187.666666666667,181,158,224,185,203,285,-0.180398530092915,0.0505459446620319,-0.175105444064491,0.0770491392714645,-0.132913177644803,0.0558197897654157,-0.162083733745749,0.0336948116744433,0.136260172934704,0.00721805079141619,0.147043202590681,0.0111601799341353,0.12565448834415,0.00748001435754804,0.134842382265617,0.00470714860298756,missense,"K77C,E93D",-0.311961140346858,-0.230329578116955
NHERF3_PDZ1 binding DAP-1,2,MTSTFNPRECKLSKQEGQNYGFFLRIEKDTEGHLVRVVEKCSPAEKAGLQDGDRVLRINGVFVDKEEHMQVVDLVRCSGNSVTLLVLDGDSYAKAVKTRVDLKELG*,2,2,FALSE,FALSE,237,209,219,283,150,213,163,-0.278023877744465,0.0474205879093463,-0.256477070977878,0.0663519415961346,-0.349288093744797,0.0528633247507921,-0.298037063127415,0.0311636844809727,0.122319099667795,0.00677174428882696,0.135256932082361,0.00961074470388464,0.0966596195737205,0.00708383943732872,0.115849769080727,0.00435355138013186,missense,"K77C,E93A",-0.459888827040857,-0.381316789500976
NHERF3_PDZ1 binding DAP-1,2,MTSTFNPRECKLSKQEGQNYGFFLRIEKDTEGHLVRVVEKCSPAEKAGLQDGDRVLRINGVFVDKEEHMQVVDLVRCSGNSVTLLVLDGDSYGKAVKTRVDLKELG*,2,2,FALSE,FALSE,700.333333333333,828,631,642,403,341,307,-0.380987366539349,0.0297940264824209,-0.428596237101358,0.0447519520289138,-0.400723088463008,0.03591551239316,-0.397259944363273,0.0204078102099629,0.107615730351974,0.0042546399690192,0.110326337370802,0.00648209495613973,0.0897671805195877,0.00481278323491605,0.101988381419433,0.00285096103958116,missense,"K77C,E93G",-0.567850959009898,-0.491511855788999
NHERF3_PDZ1 binding DAP-1,2,MTSTFNPRECKLSKQEGQNYGFFLRIEKDTEGHLVRVVEKCSPAEKAGLQDGDRVLRINGVFVDKEEHMQVVDLVRCSGNSVTLLVLDGDSYVKAVKTRVDLKELG*,2,2,FALSE,FALSE,598.333333333333,479,606,710,613,1101,888,-0.123712106645909,0.0316325621389579,-0.0741047466198505,0.0400501812589314,-0.13761033253651,0.0314098924637368,-0.117324765973379,0.0194756930051407,0.144355095017179,0.00451718613052525,0.161672645146606,0.00580106713028453,0.125025055912082,0.00420901704548084,0.141095188028609,0.00272074472494814,missense,"K77C,E93V",-0.263259938313104,-0.180621110077857
NHERF3_PDZ1 binding DAP-1,2,MTSTFNPRECKLSKQEGQNYGFFLRIEKDTEGHLVRVVEKCSPAEKAGLQDGDRVLRINGVFVDKEEHMQVVDLVRCSGNSVTLLVLDGDSY*KAVKTRVDLKELG*,2,2,FALSE,TRUE,281.333333333333,298,221,325,2,8,6,-1.57476470199585,0.240710331862288,-1.21536536768406,0.168805956858219,-1.28765635364161,0.134831775150642,-1.31018095341493,0.096511966196849,-0.0628577962302501,0.0343738634823805,-0.00363321035354344,0.0244506930292122,-0.0290844594741064,0.0180678504562437,-0.0255462341147103,0.0134826741649265,stop,"K77C,E93*",-1.56117928438135,-1.50538476348099
NHERF3_PDZ1 binding DAP-1,2,MTSTFNPRECKLSKQEGQNYGFFLRIEKDTEGHLVRVVEKCSPAEKAGLQDGDRVLRINGVFVDKEEHMQVVDLVRCSGNSVTLLVLDGDSYYKAVKTRVDLKELG*,2,2,FALSE,FALSE,156.333333333333,213,112,144,171,68,32,-0.247397122164655,0.0489655186649845,-0.39357237647315,0.0984396328730783,-0.608929823540365,0.0857847357457058,-0.345257623948913,0.0390385939992849,0.126692654832892,0.00699236314832163,0.115399367261788,0.0142584852459299,0.0618668717892646,0.0114954043670352,0.109253079980613,0.00545367236302765,missense,"K77C,E93Y",-0.511268431780861,-0.433759056496969
NHERF3_PDZ1 binding DAP-1,2,MTSTFNPRECKLSKQEGQNYGFFLRIEKDTEGHLVRVVEKCSPAEKAGLQDGDRVLRINGVFVDKEEHMQVVDLVRCSGNSVTLLVLDGDSYWKAVKTRVDLKELG*,2,2,FALSE,FALSE,387.333333333333,498,307,357,82,87,76,-0.686934203339666,0.0494396489433952,-0.615637576970706,0.071386031779679,-0.620639832974116,0.0550236374318045,-0.648578419639472,0.0326921907323843,0.0639259779442675,0.00706006979529795,0.0832343409150182,0.010339907323795,0.0602976964294221,0.00737332762670877,0.066879314147257,0.00456708295097151,missense,"K77C,E93W",-0.841304804091567,-0.770621429080219
NHERF3_PDZ1 binding DAP-1,2,MTSTFNPRECKLSKQEGQNYGFFLRIEKDTEGHLVRVVEKCSPAEKAGLQDGDRVLRINGVFVDKEEHMQVVDLVRCSGNSVTLLVLDGDSYCKAVKTRVDLKELG*,2,2,FALSE,FALSE,313.666666666667,298,309,334,351,445,371,-0.141047928860359,0.0415214635007257,-0.141845270698199,0.056982515936921,-0.169954704328423,0.0461085320513652,-0.15123828887988,0.0271324799246385,0.141879508773979,0.00592933883194981,0.151860771260729,0.00825363056575105,0.120690815915727,0.00617867754785707,0.136357485574174,0.00379039408817116,missense,"K77C,E93C",-0.300160461558982,-0.218284830967588
NHERF3_PDZ1 binding DAP-1,2,MTSTFNPRECKLSKQEGQNYGFFLRIEKDTEGHLVRVVEKCSPAEKAGLQDGDRVLRINGVFVDKEEHMQVVDLVRCSGNSVTLLVLDGDSYFKAVKTRVDLKELG*,2,2,FALSE,FALSE,253,196,265,298,31,97,49,-0.698100281470115,0.0740659338436151,-0.541051036780997,0.0722575415876545,-0.691096437099167,0.06386389990301,-0.64673260624066,0.0401933620005538,0.0623314421288741,0.010576747075784,0.0940378257696511,0.0104661411320288,0.0508563063300638,0.00855794853780507,0.0671371733703784,0.00561499288431343,missense,"K77C,E93F",-0.839296417041416,-0.768571503424926
NHERF3_PDZ1 binding DAP-1,2,MTSTFNPRECKLSKQEGQNYGFFLRIEKDTEGHLVRVVEKCSPAEKAGLQDGDRVLRINGVFVDKEEHMQVVDLVRCSGNSVTLLVLDGDS*EKAVKTRVDLKELG*,2,2,FALSE,TRUE,302.333333333333,256,310,341,4,12,9,-1.34030921729159,0.172653336711555,-1.19582245044483,0.139010672151715,-1.19015502565642,0.112554127716823,-1.22261188885568,0.0780316367917328,-0.0293771360459987,0.0246552035385659,-0.000802517176565293,0.0201349960382074,-0.0160189976320943,0.0150825808348844,-0.0133128789059726,0.010900981244885,stop,"K77C,Y92*",-1.46589740195064,-1.40813220687614
NHERF3_PDZ1 binding DAP-1,2,MTSTFNPRECKLSKQEGQNYGFFLRIEKDTEGHLVRVVEKCSPAEKAGLQDGDRVLRINGVFVDKEEHMQVVDLVRCSGNSVTLLVLDGDSWEKAVKTRVDLKELG*,2,2,FALSE,FALSE,277,263,262,306,7,4,2,-1.19253307637519,0.132919446415941,-1.46697729817293,0.22977455584192,-1.57092567659713,0.225451888896985,-1.32531241372259,0.102481646312245,-0.00827444030994867,0.0189811333394242,-0.0400779317921242,0.0332816876571072,-0.0670433735378243,0.0302112095544044,-0.0276600916704838,0.014316635538178,missense,"K77C,Y92W",-1.57764347786447,-1.52218947879332
NHERF3_PDZ1 binding DAP-1,2,MTSTFNPRECKLSKQEGQNYGFFLRIEKDTEGHLVRVVEKCSPAEKAGLQDGDRVLRINGVFVDKEEHMQVVDLVRCSGNSVTLLVLDGDSCEKAVKTRVDLKELG*,2,2,FALSE,FALSE,220,213,235,212,2,3,4,-1.48159952887348,0.241404090840529,-1.51912333193044,0.263879408589989,-1.28171643209197,0.16531147040446,-1.38212783172313,0.121166691229759,-0.0495536438183262,0.0344729334982924,-0.047631022262543,0.0382216038832266,-0.0282884926913447,0.0221522183671651,-0.0355971775949686,0.0169269271145202,missense,"K77C,Y92C",-1.63946302573135,-1.58528761376753
NHERF3_PDZ1 binding DAP-1,2,MTSTFNPRECKLSKQEGQNYGFFLRIEKDTEGHLVRVVEKCSPAEKAGLQDGDRVLRINGVFVDKEEHMQVVDLVRCSGNSVTLLVLDGDSFEKAVKTRVDLKELG*,2,2,FALSE,FALSE,282.333333333333,259,262,326,8,7,8,-1.15123388800054,0.125151807625965,-1.3038807132798,0.17760487891725,-1.21001440068393,0.118774715878444,-1.20534547220743,0.0775143240464582,-0.0023768427613097,0.0178719007058211,-0.0164542125492995,0.025725172592952,-0.018680211709789,0.015916157760861,-0.0109007690004573,0.0108287129090428,missense,"K77C,Y92F",-1.44711021164138,-1.38895644919392
NHERF3_PDZ1 binding DAP-1,2,MTSTFNPRECKLSKQEGQNYGFFLRIEKDTEGHLVRVVEKCSPAEKAGLQDGDRVLRINGVFVDKEEHMQVVDLVRCSGNSVTLLVLDGDMYEKAVKTRVDLKELG*,2,2,FALSE,FALSE,188,182,161,221,117,124,125,-0.309045740486838,0.0538754157816374,-0.324247101694077,0.0804786386243988,-0.354071061466099,0.0599306606079046,-0.32819181650917,0.0358669238583902,0.117889122497203,0.00769350518860977,0.125440784308537,0.0116569256502412,0.0960186879726272,0.00803088301995375,0.11163716487846,0.00501059160575564,missense,"K77C,S91M",-0.492699519731349,-0.414806091629814
NHERF3_PDZ1 binding DAP-1,2,MTSTFNPRECKLSKQEGQNYGFFLRIEKDTEGHLVRVVEKCSPAEKAGLQDGDRVLRINGVFVDKEEHMQVVDLVRCSGNSVTLLVLDGDIYEKAVKTRVDLKELG*,2,2,FALSE,FALSE,159.666666666667,187,132,160,13,31,17,-0.926165898396694,0.102945505169947,-0.670392618001518,0.110580429574457,-0.810225310107816,0.098081270644222,-0.808456819200725,0.0597518791705919,0.0297632664273668,0.0147008012221966,0.0753033488756155,0.0160170185275771,0.0348926904825655,0.0131431758469267,0.0445443804365741,0.00834730810432346,missense,"K77C,S91I",-1.01526480865343,-0.948179373560755
NHERF3_PDZ1 binding DAP-1,2,MTSTFNPRECKLSKQEGQNYGFFLRIEKDTEGHLVRVVEKCSPAEKAGLQDGDRVLRINGVFVDKEEHMQVVDLVRCSGNSVTLLVLDGDQYEKAVKTRVDLKELG*,2,2,FALSE,FALSE,69,38,84,85,29,63,170,-0.261452778506208,0.105051564221436,-0.33198763873526,0.109538259360973,-0.00952402913086705,0.0887035408189534,-0.174624500924474,0.0576343759953652,0.124685482109969,0.01500155020028,0.124319606486393,0.0158660654187629,0.142188993513887,0.0118865327454567,0.13309044326456,0.00805149395318962,missense,"K77C,S91Q",-0.325606460300067,-0.24425711835112
NHERF3_PDZ1 binding DAP-1,2,MTSTFNPRECKLSKQEGQNYGFFLRIEKDTEGHLVRVVEKCSPAEKAGLQDGDRVLRINGVFVDKEEHMQVVDLVRCSGNSVTLLVLDGDHYEKAVKTRVDLKELG*,2,2,FALSE,FALSE,69,55,89,63,7,39,37,-0.758387061804485,0.145805069091965,-0.488607426880809,0.116058285022884,-0.343804960640829,0.111695844906361,-0.493986594929963,0.0704584574817409,0.053722382679812,0.020821223174058,0.101634018646246,0.0168104583120533,0.0973943753747434,0.0149675684392435,0.0884757159537285,0.00984301182354999,missense,"K77C,S91H",-0.673096999876028,-0.598934655230574
NHERF3_PDZ1 binding DAP-1,2,MTSTFNPRECKLSKQEGQNYGFFLRIEKDTEGHLVRVVEKCSPAEKAGLQDGDRVLRINGVFVDKEEHMQVVDLVRCSGNSVTLLVLDGDPYEKAVKTRVDLKELG*,2,2,FALSE,FALSE,54.6666666666667,48,58,58,0,13,0,,,-0.65796062479451,0.178083504218425,,,-0.65796062479451,0.178083504218425,,,0.0771040605051293,0.0257944990582785,,,0.0655686247059513,0.0248781778689297,missense,"K77C,S91P",-0.851513365448509,-0.781041129718922
NHERF3_PDZ1 binding DAP-1,2,MTSTFNPRECKLSKQEGQNYGFFLRIEKDTEGHLVRVVEKCSPAEKAGLQDGDRVLRINGVFVDKEEHMQVVDLVRCSGNSVTLLVLDGDLYEKAVKTRVDLKELG*,2,2,FALSE,FALSE,418,392,388,474,206,243,281,-0.365214629553288,0.0373227093235615,-0.393571912195461,0.0540351733260069,-0.364894856509666,0.0417369295340679,-0.371044470925903,0.0247352463072524,0.109868105244683,0.00532974926815622,0.115399434510073,0.00782672282639974,0.094568267921436,0.00559287008186161,0.105650670152774,0.00345550173197875,missense,"K77C,S91L",-0.539326506105245,-0.462397443899104
NHERF3_PDZ1 binding DAP-1,2,MTSTFNPRECKLSKQEGQNYGFFLRIEKDTEGHLVRVVEKCSPAEKAGLQDGDRVLRINGVFVDKEEHMQVVDLVRCSGNSVTLLVLDGDEYEKAVKTRVDLKELG*,2,2,FALSE,FALSE,233,248,199,252,230,281,265,-0.207368113338224,0.045414739857384,-0.147581807001559,0.0689595848707442,-0.184893395683517,0.0532402295285051,-0.187804596137844,0.030891162041439,0.132408868483089,0.00648530561969664,0.151029862856695,0.00998844870452437,0.118688987777558,0.00713434577496577,0.131249190451804,0.00431548012949162,missense,"K77C,S91E",-0.339947418364043,-0.258894684279763
NHERF3_PDZ1 binding DAP-1,2,MTSTFNPRECKLSKQEGQNYGFFLRIEKDTEGHLVRVVEKCSPAEKAGLQDGDRVLRINGVFVDKEEHMQVVDLVRCSGNSVTLLVLDGDDYEKAVKTRVDLKELG*,2,2,FALSE,FALSE,172.666666666667,170,123,225,94,123,74,-0.350848079687756,0.056885089088549,-0.248144465323434,0.0884805464874338,-0.501980219258113,0.0638744390959086,-0.385934153396775,0.0382957261049779,0.111919674115741,0.00812329188940468,0.136463868062478,0.0128159617201083,0.076198430165376,0.00855936082034016,0.103570588841774,0.0053498940839063,missense,"K77C,S91D",-0.555527626692302,-0.478933645291857
NHERF3_PDZ1 binding DAP-1,2,MTSTFNPRECKLSKQEGQNYGFFLRIEKDTEGHLVRVVEKCSPAEKAGLQDGDRVLRINGVFVDKEEHMQVVDLVRCSGNSVTLLVLDGDAYEKAVKTRVDLKELG*,2,2,FALSE,FALSE,314.333333333333,358,238,347,487,414,406,-0.106676429053798,0.0351460889655579,-0.114637442949555,0.0621794933198671,-0.157607682055085,0.0451181963891982,-0.124040774777679,0.0253230019179585,0.146787820074515,0.00501892401001239,0.155801688137451,0.00900638657646991,0.122345352850847,0.00604596968559295,0.140156964904935,0.00353761090144271,missense,"K77C,S91A",-0.27056747282333,-0.188079783179897
NHERF3_PDZ1 binding DAP-1,2,MTSTFNPRECKLSKQEGQNYGFFLRIEKDTEGHLVRVVEKCSPAEKAGLQDGDRVLRINGVFVDKEEHMQVVDLVRCSGNSVTLLVLDGDGYEKAVKTRVDLKELG*,2,2,FALSE,FALSE,538.333333333333,576,492,547,535,635,586,-0.209141783375677,0.0305349703142011,-0.174053325224294,0.0447535240033637,-0.183582650436843,0.036173570943978,-0.193280706926266,0.0206900652505526,0.132155585247349,0.00436044806593253,0.14719559670799,0.00648232264872499,0.118864631457074,0.00484736383210781,0.130484180470547,0.00289039192979759,missense,"K77C,S91G",-0.345905848398053,-0.26497634995823
NHERF3_PDZ1 binding DAP-1,2,MTSTFNPRECKLSKQEGQNYGFFLRIEKDTEGHLVRVVEKCSPAEKAGLQDGDRVLRINGVFVDKEEHMQVVDLVRCSGNSVTLLVLDGDVYEKAVKTRVDLKELG*,2,2,FALSE,FALSE,412.666666666667,482,362,394,79,102,57,-0.688496244191911,0.047604284585785,-0.617246206776377,0.0644896304274763,-0.725080662838703,0.0581166507321357,-0.682052932342849,0.0319798409903932,0.0637029157325479,0.00679797650091865,0.0830013389860097,0.00934099830655825,0.0463023211300087,0.00778780041479689,0.0622029412020744,0.00446756804270463,missense,"K77C,S91V",-0.877727650445833,-0.807797593492735
NHERF3_PDZ1 binding DAP-1,2,MTSTFNPRECKLSKQEGQNYGFFLRIEKDTEGHLVRVVEKCSPAEKAGLQDGDRVLRINGVFVDKEEHMQVVDLVRCSGNSVTLLVLDGD*YEKAVKTRVDLKELG*,2,2,FALSE,TRUE,108.333333333333,112,117,96,0,7,0,,,-1.06892725150497,0.186665985587904,,,-1.06892725150497,0.186665985587904,,,0.0175776135599665,0.0270376282777664,,,0.00815678927308283,0.0260771462910963,stop,"K77C,S91*",-1.29867668740768,-1.23745293825002
NHERF3_PDZ1 binding DAP-1,2,MTSTFNPRECKLSKQEGQNYGFFLRIEKDTEGHLVRVVEKCSPAEKAGLQDGDRVLRINGVFVDKEEHMQVVDLVRCSGNSVTLLVLDGDYYEKAVKTRVDLKELG*,2,2,FALSE,FALSE,174,166,166,190,9,6,5,-0.995138915350169,0.120965699923112,-1.21580462000411,0.194439150558694,-1.19095385882861,0.150952011347292,-1.09919547386845,0.0849178830107492,0.0199137969410173,0.0172741170810504,-0.00369683384076858,0.0281635320912547,-0.0161260436031085,0.0202280090434535,0.00392833350992872,0.0118629864515874,missense,"K77C,S91Y",-1.33161084308399,-1.27106825689649
NHERF3_PDZ1 binding DAP-1,2,MTSTFNPRECKLSKQEGQNYGFFLRIEKDTEGHLVRVVEKCSPAEKAGLQDGDRVLRINGVFVDKEEHMQVVDLVRCSGNSVTLLVLDGDWYEKAVKTRVDLKELG*,2,2,FALSE,FALSE,291,270,281,322,12,23,4,-1.05028096658576,0.104460775420728,-0.97758777484901,0.107938033853837,-1.39573791528809,0.162265273910275,-1.08221750669358,0.0681276066454748,0.0120394139569294,0.0149171845088477,0.0308076769222413,0.0156342808100874,-0.0435677034329147,0.0217440191674158,0.00630014716601629,0.00951739310919984,missense,"K77C,S91W",-1.31313750800373,-1.25221284577591
NHERF3_PDZ1 binding DAP-1,2,MTSTFNPRECKLSKQEGQNYGFFLRIEKDTEGHLVRVVEKCSPAEKAGLQDGDRVLRINGVFVDKEEHMQVVDLVRCSGNSVTLLVLDGDCYEKAVKTRVDLKELG*,2,2,FALSE,FALSE,226.333333333333,177,195,307,144,149,130,-0.243709322799414,0.0525367554355548,-0.326558383591045,0.0738425337583126,-0.433037317448534,0.0526945284974067,-0.335754892956452,0.0332257630714849,0.127219279140833,0.00750234211044225,0.125106006761473,0.0106957192686049,0.0854369797470548,0.00706122024789555,0.110580606822072,0.00464162274406657,missense,"K77C,S91C",-0.50092872903593,-0.42320550212938
NHERF3_PDZ1 binding DAP-1,2,MTSTFNPRECKLSKQEGQNYGFFLRIEKDTEGHLVRVVEKCSPAEKAGLQDGDRVLRINGVFVDKEEHMQVVDLVRCSGNSVTLLVLDGDFYEKAVKTRVDLKELG*,2,2,FALSE,FALSE,287.333333333333,331,271,260,8,12,1,-1.21928756475452,0.124310926231471,-1.1566368103447,0.140170975609601,-1.71557686759308,0.316200176257834,-1.23341936754905,0.089225539777663,-0.0120950288321655,0.0177518213472178,0.00487332551923547,0.0203030601527535,-0.0864270543082692,0.0423717442901086,-0.0148226783589226,0.0124647639812688,missense,"K77C,S91F",-1.47765677062058,-1.42013478950818
NHERF3_PDZ1 binding DAP-1,2,MTSTFNPRECKLSKQEGQNYGFFLRIEKDTEGHLVRVVEKCSPAEKAGLQDGDRVLRINGVFVDKEEHMQVVDLVRCSGNSVTLLVLDGASYEKAVKTRVDLKELG*,2,2,FALSE,FALSE,389.333333333333,335,367,466,453,638,627,-0.114329373772249,0.036516300593206,-0.0910922631748936,0.0500911377007995,-0.126288626826657,0.0387351025887621,-0.11361840603705,0.0234728140768598,0.145694965958304,0.00521459266729998,0.159212088894051,0.00725544912159073,0.126542197442308,0.00519061653085176,0.141612964687076,0.0032791405708874,missense,"K77C,D90A",-0.259227133423882,-0.176504896420443
NHERF3_PDZ1 binding DAP-1,2,MTSTFNPRECKLSKQEGQNYGFFLRIEKDTEGHLVRVVEKCSPAEKAGLQDGDRVLRINGVFVDKEEHMQVVDLVRCSGNSVTLLVLDGGSYEKAVKTRVDLKELG*,2,2,FALSE,FALSE,414.333333333333,357,437,449,360,588,524,-0.184446311619512,0.0362068613101209,-0.161420637014505,0.047168406258613,-0.157157272811096,0.0396416476722326,-0.169454309525775,0.0232581356759987,0.13568214253391,0.00517040418735165,0.149025377998296,0.00683210618612934,0.122405709000986,0.00531209621159977,0.133812716457677,0.00324915010397312,missense,"K77C,D90G",-0.319980894108689,-0.23851520099491
NHERF3_PDZ1 binding DAP-1,2,MTSTFNPRECKLSKQEGQNYGFFLRIEKDTEGHLVRVVEKCSPAEKAGLQDGDRVLRINGVFVDKEEHMQVVDLVRCSGNSVTLLVLDGVSYEKAVKTRVDLKELG*,2,2,FALSE,FALSE,261.333333333333,284,275,225,398,507,243,-0.092847955436871,0.0380471959468067,-0.0745093644124959,0.0567508203301723,-0.17934927910731,0.0562521157359753,-0.109277140124258,0.0275520239952402,0.148762550700327,0.00543320724642236,0.161614038296313,0.00822007062354127,0.119431915541425,0.00753794729639494,0.142219437397891,0.00384900418829296,missense,"K77C,D90V",-0.254503501963559,-0.171683568123223
NHERF3_PDZ1 binding DAP-1,2,MTSTFNPRECKLSKQEGQNYGFFLRIEKDTEGHLVRVVEKCSPAEKAGLQDGDRVLRINGVFVDKEEHMQVVDLVRCSGNSVTLLVLDGYSYEKAVKTRVDLKELG*,2,2,FALSE,FALSE,160.333333333333,159,177,145,156,262,154,-0.191747820449687,0.0534738627020927,-0.133841707658974,0.0724047661525413,-0.182187718908816,0.0700951461280762,-0.174286200590788,0.0366618873964403,0.134639474087557,0.00763616269470679,0.153020047074534,0.0104874658690784,0.119051556343414,0.00939295367531618,0.133137703654631,0.00512164762066125,missense,"K77C,D90Y",-0.325238363498042,-0.243881408361333
NHERF3_PDZ1 binding DAP-1,2,MTSTFNPRECKLSKQEGQNYGFFLRIEKDTEGHLVRVVEKCSPAEKAGLQDGDRVLRINGVFVDKEEHMQVVDLVRCSGNSVTLLVLDGWSYEKAVKTRVDLKELG*,2,2,FALSE,FALSE,228.333333333333,206,218,261,266,335,328,-0.11554346569198,0.0469179724791137,-0.122929846187608,0.0658485032451989,-0.136282254293488,0.0517595431136641,-0.12446886035938,0.030741298033318,0.145521591472959,0.00669996991151093,0.154600575274956,0.00953782419321687,0.125203022263576,0.00693592948410223,0.140097161559917,0.00429454420133505,missense,"K77C,D90W",-0.271033262885965,-0.188555206977966
NHERF3_PDZ1 binding DAP-1,2,MTSTFNPRECKLSKQEGQNYGFFLRIEKDTEGHLVRVVEKCSPAEKAGLQDGDRVLRINGVFVDKEEHMQVVDLVRCSGNSVTLLVLDGCSYEKAVKTRVDLKELG*,2,2,FALSE,FALSE,220.333333333333,169,244,248,129,385,272,-0.261396175149076,0.0540205491573325,-0.115224175482782,0.0625943305854482,-0.173415939309405,0.0535226995840047,-0.189568685202659,0.0324959275740506,0.124693565170034,0.00771423049277217,0.155716702883807,0.00906647366596949,0.12022700035029,0.00717219758486319,0.131002748077909,0.0045396650843725,missense,"K77C,D90C",-0.341866883048484,-0.260853848426319
NHERF3_PDZ1 binding DAP-1,2,MTSTFNPRECKLSKQEGQNYGFFLRIEKDTEGHLVRVVEKCSPAEKAGLQDGDRVLRINGVFVDKEEHMQVVDLVRCSGNSVTLLVLDGFSYEKAVKTRVDLKELG*,2,2,FALSE,FALSE,99.6666666666667,73,115,111,68,168,86,-0.206148009143451,0.0751539981133725,-0.13767795990475,0.0882694076120473,-0.268229740962055,0.0819911990299537,-0.207132354133944,0.0469246740676566,0.132583101532003,0.0107321245885785,0.152464385249621,0.0127853793169473,0.107521674862036,0.0109870594015854,0.128549112174791,0.00655535386626749,missense,"K77C,D90F",-0.360977506721189,-0.280359728905069
NHERF3_PDZ1 binding DAP-1,2,MTSTFNPRECKLSKQEGQNYGFFLRIEKDTEGHLVRVVEKCSPAEKAGLQDGDRVLRINGVFVDKEEHMQVVDLVRCSGNSVTLLVLDVDSYEKAVKTRVDLKELG*,2,2,FALSE,FALSE,600,604,587,609,45,101,32,-0.906637474366149,0.0573720486799239,-0.757282019569239,0.060228309594277,-0.996255468700052,0.0644143992875176,-0.882779996060236,0.0349110151105842,0.0325519601093482,0.00819283058508865,0.0627178564868091,0.00872376743668406,0.00996410757219057,0.00863171705820336,0.0341614692185482,0.00487705162428035,missense,"K77C,G89V",-1.09613414573095,-1.03072129633865
NHERF3_PDZ1 binding DAP-1,2,MTSTFNPRECKLSKQEGQNYGFFLRIEKDTEGHLVRVVEKCSPAEKAGLQDGDRVLRINGVFVDKEEHMQVVDLVRCSGNSVTLLVLD*DSYEKAVKTRVDLKELG*,2,2,FALSE,TRUE,234.333333333333,252,187,264,2,2,5,-1.5282476641185,0.241027920952976,-1.57070545912052,0.32164345934633,-1.28068504586014,0.147895012460856,-1.37799818736204,0.117364722813621,-0.0562150804929144,0.0344192157693486,-0.0551024337055504,0.0465884358330813,-0.0281502839332203,0.0198183622916895,-0.0350202683107451,0.0163957939984921,stop,"K77C,G89*",-1.63496965480779,-1.58070130838667
NHERF3_PDZ1 binding DAP-1,2,MTSTFNPRECKLSKQEGQNYGFFLRIEKDTEGHLVRVVEKCSPAEKAGLQDGDRVLRINGVFVDKEEHMQVVDLVRCSGNSVTLLVLDYDSYEKAVKTRVDLKELG*,2,2,FALSE,FALSE,174,179,180,163,79,139,73,-0.413392876731427,0.0582276053173244,-0.323477724406996,0.0764636899659316,-0.417754294527092,0.0717277983054709,-0.39138778360556,0.0389146118314098,0.10298816586481,0.00831500559447825,0.125552224735286,0.0110753805495628,0.0874849493176953,0.00961173382083655,0.102808719386425,0.00543635211521182,missense,"K77C,G89Y",-0.561461596125337,-0.484990344461265
NHERF3_PDZ1 binding DAP-1,2,MTSTFNPRECKLSKQEGQNYGFFLRIEKDTEGHLVRVVEKCSPAEKAGLQDGDRVLRINGVFVDKEEHMQVVDLVRCSGNSVTLLVLDWDSYEKAVKTRVDLKELG*,2,2,FALSE,FALSE,144.333333333333,139,153,141,107,123,57,-0.259054233892044,0.0584587532431436,-0.311753126883786,0.0819538675226821,-0.445694024083039,0.0781851011256521,-0.322479567937045,0.0406526033749143,0.125027998546575,0.00834801392937137,0.127250473661251,0.0118706051293963,0.0837409442058384,0.010477031200296,0.11243516319185,0.00567914867822739,missense,"K77C,G89W",-0.486484153613147,-0.408462175768686
NHERF3_PDZ1 binding DAP-1,2,MTSTFNPRECKLSKQEGQNYGFFLRIEKDTEGHLVRVVEKCSPAEKAGLQDGDRVLRINGVFVDKEEHMQVVDLVRCSGNSVTLLVLDCDSYEKAVKTRVDLKELG*,2,2,FALSE,FALSE,416,375,435,438,196,431,320,-0.366470167535443,0.0425053458932737,-0.250836806494947,0.0510625212189854,-0.284247273848961,0.0415654578124875,-0.305817036772749,0.0256847233159377,0.109688812187914,0.00606983898739604,0.136073895997867,0.00739614913395315,0.10537527881737,0.00556989237190024,0.11476291059255,0.00358814320266521,missense,"K77C,G89C",-0.468354037191494,-0.389957081950545
NHERF3_PDZ1 binding DAP-1,2,MTSTFNPRECKLSKQEGQNYGFFLRIEKDTEGHLVRVVEKCSPAEKAGLQDGDRVLRINGVFVDKEEHMQVVDLVRCSGNSVTLLVLDFDSYEKAVKTRVDLKELG*,2,2,FALSE,FALSE,168.666666666667,144,172,190,90,71,99,-0.316861506736328,0.0596209232453605,-0.506018246938538,0.0859869503847126,-0.376455845206765,0.0652219611835943,-0.377619145162733,0.0391735766882099,0.116773017176789,0.00851397387255476,0.0991121490123689,0.0124547768781676,0.0930190617742046,0.00873993270363392,0.104732191398597,0.00547252937821858,missense,"K77C,G89F",-0.546480257727543,-0.469699153487918
NHERF3_PDZ1 binding DAP-1,2,MTSTFNPRECKLSKQEGQNYGFFLRIEKDTEGHLVRVVEKCSPAEKAGLQDGDRVLRINGVFVDKEEHMQVVDLVRCSGNSVTLLVLAGDSYEKAVKTRVDLKELG*,2,2,FALSE,FALSE,134,120,137,145,49,93,49,-0.432718236887844,0.0708195382275556,-0.362436449266538,0.0868025574501028,-0.494934794156556,0.0792242915376481,-0.433908375116233,0.0451096226091548,0.100228470065194,0.0101131560082428,0.119909249569722,0.0125729134555697,0.0771425376429598,0.0106162857412863,0.0968686136852411,0.00630179207106334,missense,"K77C,D88A",-0.60772727249856,-0.532212913910611
NHERF3_PDZ1 binding DAP-1,2,MTSTFNPRECKLSKQEGQNYGFFLRIEKDTEGHLVRVVEKCSPAEKAGLQDGDRVLRINGVFVDKEEHMQVVDLVRCSGNSVTLLVLGGDSYEKAVKTRVDLKELG*,2,2,FALSE,FALSE,392.666666666667,406,410,362,183,224,128,-0.40648428406267,0.0390812584907623,-0.425482830339985,0.053892812649634,-0.482440142164315,0.0497968022670844,-0.432992119470599,0.026704167838431,0.103974725184528,0.00558087321673272,0.110777298666328,0.00780610259911506,0.0788168573902625,0.00667291649580075,0.0969966141478641,0.00373055910058571,missense,"K77C,D88G",-0.60673031583192,-0.531195337618229
NHERF3_PDZ1 binding DAP-1,2,MTSTFNPRECKLSKQEGQNYGFFLRIEKDTEGHLVRVVEKCSPAEKAGLQDGDRVLRINGVFVDKEEHMQVVDLVRCSGNSVTLLVLVGDSYEKAVKTRVDLKELG*,2,2,FALSE,FALSE,81.6666666666667,69,88,88,3,5,7,-1.05637882422563,0.204637737338083,-1.08397598906905,0.219418459800545,-0.889192073863316,0.144870926014502,-0.976281857775543,0.104088922712302,0.0111686290411914,0.029222632830845,0.0153978796838347,0.0317816592813233,0.0243109142139238,0.0194131259027267,0.0210993051678209,0.0145411712600048,missense,"K77C,D88V",-1.1978713681148,-1.13456270591514
NHERF3_PDZ1 binding DAP-1,2,MTSTFNPRECKLSKQEGQNYGFFLRIEKDTEGHLVRVVEKCSPAEKAGLQDGDRVLRINGVFVDKEEHMQVVDLVRCSGNSVTLLVL*GDSYEKAVKTRVDLKELG*,2,2,FALSE,TRUE,123.666666666667,157,117,97,5,0,0,-1.14275011229241,0.157386264786784,,,,,-1.14275011229241,0.157386264786784,-0.00116534450217673,0.0224750385159112,,,,,-0.00215622803598045,0.0219867837095658,stop,"K77C,D88*",-1.37900164208945,-1.31943921940533
NHERF3_PDZ1 binding DAP-1,2,MTSTFNPRECKLSKQEGQNYGFFLRIEKDTEGHLVRVVEKCSPAEKAGLQDGDRVLRINGVFVDKEEHMQVVDLVRCSGNSVTLLVLYGDSYEKAVKTRVDLKELG*,2,2,FALSE,FALSE,75.3333333333333,101,77,48,2,3,2,-1.27458065628232,0.244082491210602,-1.19393607583872,0.275182179965757,-1.06559282664779,0.248406931182744,-1.17821463679008,0.147127686047414,-0.0199909806386,0.0348554138345527,-0.00052928531146737,0.0398587534153393,0.000672699719470843,0.0332872520582761,-0.00711060464914456,0.020553665309967,missense,"K77C,D88Y",-1.4175897744471,-1.35882545349991
NHERF3_PDZ1 binding DAP-1,2,MTSTFNPRECKLSKQEGQNYGFFLRIEKDTEGHLVRVVEKCSPAEKAGLQDGDRVLRINGVFVDKEEHMQVVDLVRCSGNSVTLLVLSGDSYEKAVKTRVDLKELG*,2,2,FALSE,FALSE,18.6666666666667,12,26,18,6,15,13,-0.378770755753128,0.200559721094486,-0.408452092482204,0.201507106626873,-0.287391168955772,0.204741427626509,-0.359015377087232,0.11676667147935,0.107932266314388,0.0286402848586918,0.113244115306995,0.0291872899454408,0.104953987719063,0.0274359474420669,0.107331128640122,0.0163122465215146,missense,"K77C,D88S",-0.526237926129508,-0.449038158455797
NHERF3_PDZ1 binding DAP-1,2,MTSTFNPRECKLSKQEGQNYGFFLRIEKDTEGHLVRVVEKCSPAEKAGLQDGDRVLRINGVFVDKEEHMQVVDLVRCSGNSVTLLVLWGDSYEKAVKTRVDLKELG*,2,2,FALSE,FALSE,75,53,67,105,1,0,1,-1.28798622778451,0.344028349001224,,,-1.46822209318054,0.321711784358241,-1.38413914390867,0.234978210158636,-0.0219053200903162,0.0491278600762444,,,-0.0532807943207371,0.0431103158235644,-0.0358781569171216,0.0328263402795533,missense,"K77C,D88W",-1.6416514881999,-1.58752133926361
NHERF3_PDZ1 binding DAP-1,2,MTSTFNPRECKLSKQEGQNYGFFLRIEKDTEGHLVRVVEKCSPAEKAGLQDGDRVLRINGVFVDKEEHMQVVDLVRCSGNSVTLLVLCGDSYEKAVKTRVDLKELG*,2,2,FALSE,FALSE,104.666666666667,97,109,108,12,17,12,-0.766261206035046,0.112079929235942,-0.789686366001479,0.13642951142216,-0.798021298618409,0.117793867728077,-0.783532187598056,0.069774717604483,0.0525979408798783,0.0160052132239809,0.0580242500396597,0.0197611279008974,0.0365280635562384,0.0157847212528025,0.0480263392010882,0.00974749369930171,missense,"K77C,D88C",-0.988144891021017,-0.920498546341759
NHERF3_PDZ1 binding DAP-1,2,MTSTFNPRECKLSKQEGQNYGFFLRIEKDTEGHLVRVVEKCSPAEKAGLQDGDRVLRINGVFVDKEEHMQVVDLVRCSGNSVTLLVLFGDSYEKAVKTRVDLKELG*,2,2,FALSE,FALSE,64.3333333333333,60,72,61,17,2,0,-0.536353016206624,0.106668785786303,-1.29253905418645,0.330778697340431,,,-0.607582925883074,0.101520652906968,0.0854292392687013,0.0152324923158985,-0.0148114303270687,0.0479116290668969,,,0.072606364442973,0.0141823852325572,missense,"K77C,D88F",-0.796698551461758,-0.725092604521515
NHERF3_PDZ1 binding DAP-1,2,MTSTFNPRECKLSKQEGQNYGFFLRIEKDTEGHLVRVVEKCSPAEKAGLQDGDRVLRINGVFVDKEEHMQVVDLVRCSGNSVTLLVEDGDSYEKAVKTRVDLKELG*,2,2,FALSE,FALSE,342.333333333333,344,306,377,4,5,8,-1.42228320858045,0.171929022667303,-1.44718739946517,0.206144092812719,-1.24966547598524,0.117687993556002,-1.33061326510571,0.0878540340251902,-0.0410831677890872,0.0245517702048869,-0.037211464592811,0.0298589340504297,-0.0239935712511349,0.0157705338054736,-0.0284006179991002,0.0122731653028397,missense,"K77C,L87E",-1.58341121217579,-1.52807650467152
NHERF3_PDZ1 binding DAP-1,2,MTSTFNPRECKLSKQEGQNYGFFLRIEKDTEGHLVRVVEKCSPAEKAGLQDGDRVLRINGVFVDKEEHMQVVDLVRCSGNSVTLLVDDGDSYEKAVKTRVDLKELG*,2,2,FALSE,FALSE,494,428,447,607,7,9,2,-1.32763846043458,0.13153502216233,-1.38633008269996,0.15538366019521,-1.75777922826856,0.223215217567304,-1.42038898041467,0.091559570188934,-0.0275677294324492,0.0187834350938726,-0.0283965886340352,0.0225065409295923,-0.0920822935182624,0.0299114890837714,-0.0409422412312402,0.0127908268806819,missense,"K77C,L87D",-1.68109410046808,-1.62777972610902
NHERF3_PDZ1 binding DAP-1,2,MTSTFNPRECKLSKQEGQNYGFFLRIEKDTEGHLVRVVEKCSPAEKAGLQDGDRVLRINGVFVDKEEHMQVVDLVRCSGNSVTLLVADGDSYEKAVKTRVDLKELG*,2,2,FALSE,FALSE,440,485,458,377,7,14,2,-1.29222500624915,0.1316513149391,-1.26390704817046,0.126403127540716,-1.62121540743786,0.224784221194914,-1.32605499438939,0.0844929238559307,-0.022510625193542,0.0188000419092169,-0.0106642283980773,0.0183088566716058,-0.07378234389774,0.0301217401382968,-0.0277638298240637,0.0118036198668663,missense,"K77C,L87A",-1.57845146278637,-1.52301417491968
NHERF3_PDZ1 binding DAP-1,2,MTSTFNPRECKLSKQEGQNYGFFLRIEKDTEGHLVRVVEKCSPAEKAGLQDGDRVLRINGVFVDKEEHMQVVDLVRCSGNSVTLLVGDGDSYEKAVKTRVDLKELG*,2,2,FALSE,FALSE,919.666666666667,906,848,1005,12,11,20,-1.3727899999218,0.100190539324787,-1.49643769199873,0.138712745566739,-1.2562177059393,0.0745389341933079,-1.32889368277278,0.0549172384428764,-0.0340154495711972,0.0143073871999254,-0.0443451215250037,0.0200918428722288,-0.0248715891429309,0.00998843421491555,-0.0281603931937393,0.00767191117475184,missense,"K77C,L87G",-1.58154017424133,-1.52616676886458
NHERF3_PDZ1 binding DAP-1,2,MTSTFNPRECKLSKQEGQNYGFFLRIEKDTEGHLVRVVEKCSPAEKAGLQDGDRVLRINGVFVDKEEHMQVVDLVRCSGNSVTLLVVDGDSYEKAVKTRVDLKELG*,2,2,FALSE,FALSE,739,719,732,766,218,350,206,-0.519293100844029,0.0342232820019909,-0.4632390451961,0.0423313776085236,-0.557228035911225,0.0359095197614404,-0.518441550115182,0.0213816228953944,0.0878654255227683,0.00488714553444454,0.105308501020951,0.00613148693727087,0.0687950618702755,0.00481198020481704,0.0850593707535107,0.00298700219232864,missense,"K77C,L87V",-0.699705873415264,-0.626093868651319
NHERF3_PDZ1 binding DAP-1,2,MTSTFNPRECKLSKQEGQNYGFFLRIEKDTEGHLVRVVEKCSPAEKAGLQDGDRVLRINGVFVDKEEHMQVVDLVRCSGNSVTLLV*DGDSYEKAVKTRVDLKELG*,2,2,FALSE,TRUE,272.666666666667,238,264,316,3,2,6,-1.39989676778905,0.198257987046635,-1.67120710124638,0.319947122709749,-1.27999528232359,0.135032867756341,-1.3563073300454,0.105378179397814,-0.0378863442308013,0.0283115931431287,-0.0696595906109503,0.0463427300111589,-0.0280578536109567,0.0180947974509232,-0.0319900662220047,0.0147212797842707,stop,"K77C,L87*",-1.61136833250216,-1.55661185008754
NHERF3_PDZ1 binding DAP-1,2,MTSTFNPRECKLSKQEGQNYGFFLRIEKDTEGHLVRVVEKCSPAEKAGLQDGDRVLRINGVFVDKEEHMQVVDLVRCSGNSVTLLVYDGDSYEKAVKTRVDLKELG*,2,2,FALSE,FALSE,309.333333333333,306,249,373,2,2,1,-1.58211457165556,0.240664811645939,-1.65415874102379,0.320195857095968,-1.81402999273964,0.315057140379466,-1.664045896324,0.164191750884263,-0.0639073706890677,0.0343673631145302,-0.0671902214594566,0.0463787579347964,-0.0996200597412276,0.0422185741542605,-0.0749809924316441,0.0229375067670477,missense,"K77C,L87Y",-1.94621157924843,-1.89838051562189
NHERF3_PDZ1 binding DAP-1,2,MTSTFNPRECKLSKQEGQNYGFFLRIEKDTEGHLVRVVEKCSPAEKAGLQDGDRVLRINGVFVDKEEHMQVVDLVRCSGNSVTLLVWDGDSYEKAVKTRVDLKELG*,2,2,FALSE,FALSE,337.666666666667,355,264,394,1,6,5,-1.81563137390544,0.33815156846921,-1.35102329609598,0.190384276326796,-1.38991519246185,0.145254893671925,-1.42156502011372,0.109284646649284,-0.0972539853494294,0.0482886453646841,-0.0232825783397966,0.0275762039722626,-0.0427874416203326,0.0194645786868098,-0.0411065333982342,0.01526701133615,missense,"K77C,L87W",-1.68237372218041,-1.6290858136866
NHERF3_PDZ1 binding DAP-1,2,MTSTFNPRECKLSKQEGQNYGFFLRIEKDTEGHLVRVVEKCSPAEKAGLQDGDRVLRINGVFVDKEEHMQVVDLVRCSGNSVTLLVCDGDSYEKAVKTRVDLKELG*,2,2,FALSE,FALSE,451,387,446,520,17,35,39,-1.0535259316943,0.0886613457662287,-0.989860603156723,0.0881760361534083,-0.905243840725699,0.0608450475991032,-0.961802102703408,0.0436043261417063,0.0115760271684064,0.0126609978556137,0.0290300195271049,0.0127718549312245,0.0221599307168661,0.0081534135391704,0.0231221198230247,0.00609150289561718,missense,"K77C,L87C",-1.18211628008967,-1.11848176218386
NHERF3_PDZ1 binding DAP-1,2,MTSTFNPRECKLSKQEGQNYGFFLRIEKDTEGHLVRVVEKCSPAEKAGLQDGDRVLRINGVFVDKEEHMQVVDLVRCSGNSVTLLVFDGDSYEKAVKTRVDLKELG*,2,2,FALSE,FALSE,328.666666666667,296,303,387,6,10,10,-1.26809592208155,0.142316772607364,-1.24230251888694,0.150605339299388,-1.19593342168358,0.106621864035548,-1.22683971687827,0.0742422625731494,-0.0190649490619234,0.0203230882322793,-0.00753492109528037,0.0218144252033865,-0.016793319524534,0.0142876402287807,-0.0139035043993719,0.0103716075320552,missense,"K77C,L87F",-1.47049760425511,-1.41282755318539
NHERF3_PDZ1 binding DAP-1,2,MTSTFNPRECKLSKQEGQNYGFFLRIEKDTEGHLVRVVEKCSPAEKAGLQDGDRVLRINGVFVDKEEHMQVVDLVRCSGNSVTLL*LDGDSYEKAVKTRVDLKELG*,2,2,FALSE,TRUE,331,427,231,335,13,4,11,-1.15524239834532,0.0992323433898548,-1.43027670757729,0.230550996323384,-1.1305690379752,0.103582832779956,-1.16870278595796,0.0684276392008879,-0.00294926516749844,0.014170555116309,-0.034762036006536,0.0333941511520044,-0.00803430178789105,0.0138804011918658,-0.00578180377057413,0.00955930750948523,stop,"K77C,V86*",-1.40724014861467,-1.34826177080987
NHERF3_PDZ1 binding DAP-1,2,MTSTFNPRECKLSKQEGQNYGFFLRIEKDTEGHLVRVVEKCSPAEKAGLQDGDRVLRINGVFVDKEEHMQVVDLVRCSGNSVTLLYLDGDSYEKAVKTRVDLKELG*,2,2,FALSE,FALSE,266.333333333333,301,234,264,9,4,3,-1.16025050100647,0.118143428945203,-1.43403732567921,0.230466992244084,-1.4200389571428,0.186775773704085,-1.26602443763514,0.0916172460656553,-0.00366443113419518,0.0168710917661236,-0.0353067426064776,0.0333819835840205,-0.0468241137981361,0.0250284975063502,-0.0193775905984964,0.012798884172266,missense,"K77C,V86Y",-1.51313359648624,-1.4563453672974
NHERF3_PDZ1 binding DAP-1,2,MTSTFNPRECKLSKQEGQNYGFFLRIEKDTEGHLVRVVEKCSPAEKAGLQDGDRVLRINGVFVDKEEHMQVVDLVRCSGNSVTLLWLDGDSYEKAVKTRVDLKELG*,2,2,FALSE,FALSE,303,263,351,295,3,10,5,-1.42760854201681,0.198006243635055,-1.28516033452157,0.149556131820694,-1.31097315577034,0.147059311295475,-1.32660885466389,0.0926663739202278,-0.0418436348746635,0.0282756437362409,-0.0137426599303808,0.0216624527821344,-0.0322089788502637,0.0197063759022398,-0.0278412038317469,0.0129454468170649,missense,"K77C,V86W",-1.57905410539565,-1.52362928172672
NHERF3_PDZ1 binding DAP-1,2,MTSTFNPRECKLSKQEGQNYGFFLRIEKDTEGHLVRVVEKCSPAEKAGLQDGDRVLRINGVFVDKEEHMQVVDLVRCSGNSVTLLCLDGDSYEKAVKTRVDLKELG*,2,2,FALSE,FALSE,366.666666666667,359,321,420,212,297,287,-0.33260144407233,0.0423420205799393,-0.270792271608632,0.0581782915209947,-0.302490748696587,0.0427006627484331,-0.307791406051012,0.0267102913785119,0.11452532613244,0.00604651584218519,0.133183447338169,0.00842683263919785,0.102930600068753,0.00572201313866266,0.114487092176357,0.0037314145561204,missense,"K77C,V86C",-0.470502302933433,-0.392149779348417
NHERF3_PDZ1 binding DAP-1,2,MTSTFNPRECKLSKQEGQNYGFFLRIEKDTEGHLVRVVEKCSPAEKAGLQDGDRVLRINGVFVDKEEHMQVVDLVRCSGNSVTLLFLDGDSYEKAVKTRVDLKELG*,2,2,FALSE,FALSE,317,325,230,396,3,5,3,-1.48633487252133,0.197548226247083,-1.36397848932692,0.207963692129696,-1.5306503792695,0.184670791174425,-1.46674103581146,0.113177616780503,-0.0502298593128338,0.0282102380386752,-0.025159072858824,0.0301224938510646,-0.0616463664274208,0.0247464237183546,-0.0474176005510872,0.0158108573469749,missense,"K77C,V86F",-1.73152870445714,-1.67925744731018
NHERF3_PDZ1 binding DAP-1,2,MTSTFNPRECKLSKQEGQNYGFFLRIEKDTEGHLVRVVEKCSPAEKAGLQDGDRVLRINGVFVDKEEHMQVVDLVRCSGNSVTLFVLDGDSYEKAVKTRVDLKELG*,2,2,FALSE,FALSE,415.333333333333,428,397,421,285,391,316,-0.299280155243329,0.039294543893868,-0.252582782455126,0.0529906231733432,-0.27687964790215,0.042292293353361,-0.280625885667979,0.0252953729306546,0.119283665437628,0.00561133075161466,0.135821000169822,0.00767542499537682,0.106362562146362,0.00566729045068481,0.1182821020003,0.00353375114551809,missense,"K77C,L85F",-0.440944125826792,-0.36198026318368
NHERF3_PDZ1 binding DAP-1,2,MTSTFNPRECKLSKQEGQNYGFFLRIEKDTEGHLVRVVEKCSPAEKAGLQDGDRVLRINGVFVDKEEHMQVVDLVRCSGNSVTELVLDGDSYEKAVKTRVDLKELG*,2,2,FALSE,FALSE,205,246,220,149,2,3,1,-1.5215620067799,0.241078063773808,-1.49990028725363,0.264262740275018,-1.56369872858008,0.318993538087067,-1.52407468624205,0.155505686864434,-0.0552603567348241,0.0344263762533402,-0.0448466610158934,0.0382771275479921,-0.0660749414610297,0.0427460629085825,-0.0554270832909249,0.0217240678996208,missense,"K77C,L84E",-1.79391212909627,-1.74293112147729
NHERF3_PDZ1 binding DAP-1,2,MTSTFNPRECKLSKQEGQNYGFFLRIEKDTEGHLVRVVEKCSPAEKAGLQDGDRVLRINGVFVDKEEHMQVVDLVRCSGNSVTDLVLDGDSYEKAVKTRVDLKELG*,2,2,FALSE,FALSE,148,144,202,98,2,3,1,-1.37298710218434,0.242565071506295,-1.4750226834564,0.264796958383117,-1.44940074584591,0.322365839670573,-1.4265707291297,0.156401906186762,-0.0340435961248251,0.0346387236021154,-0.0412432653474625,0.0383545063515301,-0.0507586789762854,0.0431979611398122,-0.0418058284834588,0.0218492692977419,missense,"K77C,L84D",-1.68782031887918,-1.6346450600012
NHERF3_PDZ1 binding DAP-1,2,MTSTFNPRECKLSKQEGQNYGFFLRIEKDTEGHLVRVVEKCSPAEKAGLQDGDRVLRINGVFVDKEEHMQVVDLVRCSGNSVTALVLDGDSYEKAVKTRVDLKELG*,2,2,FALSE,FALSE,319.333333333333,412,240,306,16,16,18,-1.05509659042,0.0910165851824305,-1.02177639536649,0.127437951064024,-0.969641334352102,0.0865539227976734,-1.01247561918777,0.0562746790539454,0.01135173430903,0.0129973302329341,0.0244071776995461,0.0184587456493334,0.0135304790664759,0.0115984776716201,0.0160430545166957,0.00786154495985112,missense,"K77C,L84A",-1.23725296636485,-1.17475881681574
NHERF3_PDZ1 binding DAP-1,2,MTSTFNPRECKLSKQEGQNYGFFLRIEKDTEGHLVRVVEKCSPAEKAGLQDGDRVLRINGVFVDKEEHMQVVDLVRCSGNSVTGLVLDGDSYEKAVKTRVDLKELG*,2,2,FALSE,FALSE,728.666666666667,627,743,816,10,6,7,-1.32418999984977,0.109682588202214,-1.53304749344684,0.187132103121837,-1.49575873363432,0.121290920043585,-1.42230322010301,0.0746073102031056,-0.0270752831280069,0.015662868660802,-0.049647866959633,0.0271051430559759,-0.0569707843192396,0.016253336445354,-0.0412096595733229,0.0104226045062473,missense,"K77C,L84G",-1.68317694058801,-1.6299056447149
NHERF3_PDZ1 binding DAP-1,2,MTSTFNPRECKLSKQEGQNYGFFLRIEKDTEGHLVRVVEKCSPAEKAGLQDGDRVLRINGVFVDKEEHMQVVDLVRCSGNSVTVLVLDGDSYEKAVKTRVDLKELG*,2,2,FALSE,FALSE,355.333333333333,438,286,342,192,169,213,-0.415035315599095,0.0380052016379482,-0.401144011197208,0.0628825985321527,-0.327996880680294,0.0476949305055835,-0.384869056589242,0.0268721742937742,0.102753622673504,0.00542721038443238,0.114302654089972,0.00910822782681912,0.099512704117417,0.00639125955979607,0.10371938234144,0.00375402951968769,missense,"K77C,L84V",-0.554368719385213,-0.477750768803618
NHERF3_PDZ1 binding DAP-1,2,MTSTFNPRECKLSKQEGQNYGFFLRIEKDTEGHLVRVVEKCSPAEKAGLQDGDRVLRINGVFVDKEEHMQVVDLVRCSGNSVT*LVLDGDSYEKAVKTRVDLKELG*,2,2,FALSE,TRUE,166.333333333333,164,168,167,1,6,0,-1.60137691048737,0.339360995011152,-1.21929500734102,0.194310424186705,,,-1.31363101422968,0.168625183379409,-0.0666580669314497,0.0484613536257839,-0.00420239887482488,0.0281448867243207,,,-0.0260282059120684,0.0235568551040439,stop,"K77C,L84*",-1.56493321609895,-1.50921633615298
NHERF3_PDZ1 binding DAP-1,2,MTSTFNPRECKLSKQEGQNYGFFLRIEKDTEGHLVRVVEKCSPAEKAGLQDGDRVLRINGVFVDKEEHMQVVDLVRCSGNSVTYLVLDGDSYEKAVKTRVDLKELG*,2,2,FALSE,FALSE,176.333333333333,190,148,191,0,5,5,,,-1.23549049921555,0.211966566517099,-1.19238589011368,0.150895479199473,-1.20688335869683,0.122928221307858,,,-0.00654823433970692,0.0307022900543651,-0.0163179399649151,0.0202204335710426,-0.0111156109859255,0.0171730119992305,missense,"K77C,L84Y",-1.44878355051296,-1.39066439701333
NHERF3_PDZ1 binding DAP-1,2,MTSTFNPRECKLSKQEGQNYGFFLRIEKDTEGHLVRVVEKCSPAEKAGLQDGDRVLRINGVFVDKEEHMQVVDLVRCSGNSVTWLVLDGDSYEKAVKTRVDLKELG*,2,2,FALSE,FALSE,131.333333333333,128,128,138,4,3,3,-1.1480015249839,0.175456058387292,-1.34205508514082,0.268541445614919,-1.2430739821647,0.192423710366639,-1.21968539441519,0.116755388679737,-0.0019152555739213,0.0250554371783751,-0.021983578131705,0.038896876476143,-0.0231102918869072,0.0257853374640779,-0.0129040490733481,0.0163106703199633,missense,"K77C,L84W",-1.46271315074713,-1.40488209717518
NHERF3_PDZ1 binding DAP-1,2,MTSTFNPRECKLSKQEGQNYGFFLRIEKDTEGHLVRVVEKCSPAEKAGLQDGDRVLRINGVFVDKEEHMQVVDLVRCSGNSVTCLVLDGDSYEKAVKTRVDLKELG*,2,2,FALSE,FALSE,227.333333333333,190,209,283,23,44,19,-0.772288765805808,0.082430425545759,-0.702256145965187,0.0915965268210328,-0.935454065810886,0.0856357745607057,-0.806809045939214,0.04983065787644,0.0517371946248709,0.0117712113667206,0.0706880772609903,0.0132672957846158,0.0181116725931501,0.0114754431345189,0.0447745735500095,0.00696131837374073,missense,"K77C,L84C",-1.01347190451581,-0.94634938755835
NHERF3_PDZ1 binding DAP-1,2,MTSTFNPRECKLSKQEGQNYGFFLRIEKDTEGHLVRVVEKCSPAEKAGLQDGDRVLRINGVFVDKEEHMQVVDLVRCSGNSVTFLVLDGDSYEKAVKTRVDLKELG*,2,2,FALSE,FALSE,288.666666666667,284,284,298,355,586,507,-0.124553814428635,0.041972835954828,-0.0370384024400066,0.0577800972976481,-0.0536440969720158,0.0477432195798059,-0.0806578101201494,0.0276726183434621,0.144234897648866,0.00599379562114112,0.167041518497549,0.00836915621057969,0.136276775959956,0.00639773043634388,0.146217543710188,0.00386585115937105,missense,"K77C,L84F",-0.223363468089472,-0.139899478328199
NHERF3_PDZ1 binding DAP-1,2,MTSTFNPRECKLSKQEGQNYGFFLRIEKDTEGHLVRVVEKCSPAEKAGLQDGDRVLRINGVFVDKEEHMQVVDLVRCSGNSVRLLVLDGDSYEKAVKTRVDLKELG*,2,2,FALSE,FALSE,853.666666666667,824,888,849,498,812,503,-0.328163398031814,0.0273186374159685,-0.280203928892058,0.0351055873331862,-0.342367652843538,0.030472632320049,-0.320847173508038,0.0176001127422836,0.115159086999891,0.00390115000796222,0.131820216161876,0.00508486759276437,0.097586978804551,0.00408342145723148,0.112663207889956,0.00245872708557385,missense,"K77C,T83R",-0.484707982829,-0.406649269208504
NHERF3_PDZ1 binding DAP-1,2,MTSTFNPRECKLSKQEGQNYGFFLRIEKDTEGHLVRVVEKCSPAEKAGLQDGDRVLRINGVFVDKEEHMQVVDLVRCSGNSVSLLVLDGDSYEKAVKTRVDLKELG*,2,2,FALSE,FALSE,782.666666666667,797,734,817,568,750,575,-0.281115596133515,0.0272521042457235,-0.246424142999391,0.0382183389166498,-0.297527660681164,0.0306129588672326,-0.279102100763938,0.0179658277399092,0.121877596783357,0.00389164895292499,0.136713048090478,0.00553573398906925,0.10359566831371,0.00410222562313913,0.118494974001236,0.00250981729070091,missense,"K77C,T83S",-0.439286130565483,-0.360287976319823
NHERF3_PDZ1 binding DAP-1,2,MTSTFNPRECKLSKQEGQNYGFFLRIEKDTEGHLVRVVEKCSPAEKAGLQDGDRVLRINGVFVDKEEHMQVVDLVRCSGNSVMLLVLDGDSYEKAVKTRVDLKELG*,2,2,FALSE,FALSE,116,92,120,136,28,78,75,-0.516502877676091,0.0855402162025213,-0.373693500857602,0.0943452606558667,-0.360977793242206,0.0765732529450113,-0.415042781774209,0.0488205900751564,0.0882638743534356,0.0122152950031284,0.118278722318256,0.0136654360426102,0.0950931658044836,0.0102610388509151,0.0995041277876035,0.00682021239915708,missense,"K77C,T83M",-0.587200054857859,-0.511261140660391
NHERF3_PDZ1 binding DAP-1,2,MTSTFNPRECKLSKQEGQNYGFFLRIEKDTEGHLVRVVEKCSPAEKAGLQDGDRVLRINGVFVDKEEHMQVVDLVRCSGNSVILLVLDGDSYEKAVKTRVDLKELG*,2,2,FALSE,FALSE,206.666666666667,198,198,224,94,186,95,-0.393149172753507,0.0550285826606496,-0.266365639439294,0.0716496890018024,-0.432616074849552,0.061649853626672,-0.374989459849663,0.0356204416934753,0.10587900279537,0.00785817946978788,0.133824622722855,0.0103780967450871,0.0854934274818392,0.00826125989019671,0.10509955714224,0.00497615816866003,missense,"K77C,T83I",-0.543618957700064,-0.4667786744232
NHERF3_PDZ1 binding DAP-1,2,MTSTFNPRECKLSKQEGQNYGFFLRIEKDTEGHLVRVVEKCSPAEKAGLQDGDRVLRINGVFVDKEEHMQVVDLVRCSGNSVQLLVLDGDSYEKAVKTRVDLKELG*,2,2,FALSE,FALSE,130.666666666667,117,124,151,58,92,59,-0.381152241225404,0.0681771842585723,-0.335138413845928,0.0912494400672774,-0.454978482018361,0.075921131154339,-0.395466142434313,0.0443360034642478,0.107592185953583,0.00973582316216491,0.123863232573594,0.013217022015677,0.0824967998091985,0.0101736526321995,0.102238974665821,0.00619371785737199,missense,"K77C,T83Q",-0.565899164442268,-0.489519693094191
NHERF3_PDZ1 binding DAP-1,2,MTSTFNPRECKLSKQEGQNYGFFLRIEKDTEGHLVRVVEKCSPAEKAGLQDGDRVLRINGVFVDKEEHMQVVDLVRCSGNSVHLLVLDGDSYEKAVKTRVDLKELG*,2,2,FALSE,FALSE,119.333333333333,75,153,130,42,70,80,-0.347328691852574,0.0811561249319913,-0.476036857447585,0.0890924662996515,-0.331062683715459,0.0774098903749653,-0.377688277033395,0.0474207586767866,0.112422248957677,0.0115892389727885,0.103454802344492,0.0129045952243133,0.0991018775840884,0.0103731507025436,0.104722533710299,0.00662465664194083,missense,"K77C,T83H",-0.546555478523903,-0.469775930043642
NHERF3_PDZ1 binding DAP-1,2,MTSTFNPRECKLSKQEGQNYGFFLRIEKDTEGHLVRVVEKCSPAEKAGLQDGDRVLRINGVFVDKEEHMQVVDLVRCSGNSVPLLVLDGDSYEKAVKTRVDLKELG*,2,2,FALSE,FALSE,90.3333333333333,77,98,96,2,0,4,-1.19930662896369,0.245656366298484,,,-1.06559282664779,0.17566287340125,-1.11083255189488,0.142889357540021,-0.0092417156660437,0.035080165996168,,,0.000672699719470843,0.023539336508637,0.00230263943856121,0.0199615729040104,missense,"K77C,T83P",-1.34427287968256,-1.2839921769495
NHERF3_PDZ1 binding DAP-1,2,MTSTFNPRECKLSKQEGQNYGFFLRIEKDTEGHLVRVVEKCSPAEKAGLQDGDRVLRINGVFVDKEEHMQVVDLVRCSGNSVLLLVLDGDSYEKAVKTRVDLKELG*,2,2,FALSE,FALSE,488,513,453,498,219,247,116,-0.425293636885761,0.035727157496125,-0.429531979056641,0.0511606473742201,-0.5973179546989,0.0459422270862562,-0.475999597837988,0.0246987292156714,0.101288716149807,0.00510190162958149,0.110190799859395,0.00741036221354131,0.0634228960239874,0.00615639219830676,0.0909884905924913,0.00345040031226222,missense,"K77C,T83L",-0.653525762580928,-0.578958634456081
NHERF3_PDZ1 binding DAP-1,2,MTSTFNPRECKLSKQEGQNYGFFLRIEKDTEGHLVRVVEKCSPAEKAGLQDGDRVLRINGVFVDKEEHMQVVDLVRCSGNSVELLVLDGDSYEKAVKTRVDLKELG*,2,2,FALSE,FALSE,329,297,320,370,133,267,166,-0.409354733695354,0.047485897990263,-0.30091688612388,0.0588774089121214,-0.417269924199289,0.0476492802041484,-0.385646690035704,0.0292054723170024,0.103564819872016,0.0067810706845329,0.128820048582317,0.00852809627372811,0.087549856351949,0.00638514228648502,0.103610747331797,0.0040799901048517,missense,"K77C,T83E",-0.555214844429404,-0.478614393888007
NHERF3_PDZ1 binding DAP-1,2,MTSTFNPRECKLSKQEGQNYGFFLRIEKDTEGHLVRVVEKCSPAEKAGLQDGDRVLRINGVFVDKEEHMQVVDLVRCSGNSVDLLVLDGDSYEKAVKTRVDLKELG*,2,2,FALSE,FALSE,289.666666666667,282,263,324,194,233,284,-0.290239700024602,0.0450811021770995,-0.283442856960775,0.0636204263477985,-0.234562338843814,0.0475794418760332,-0.267989727932344,0.0291006592117941,0.120574658520903,0.00643766156559249,0.131351073736894,0.00921509847146066,0.112033204774351,0.0063757837471712,0.120047367015197,0.0040653477656535,missense,"K77C,T83D",-0.427195013605454,-0.347946783990566
NHERF3_PDZ1 binding DAP-1,2,MTSTFNPRECKLSKQEGQNYGFFLRIEKDTEGHLVRVVEKCSPAEKAGLQDGDRVLRINGVFVDKEEHMQVVDLVRCSGNSVALLVLDGDSYEKAVKTRVDLKELG*,2,2,FALSE,FALSE,532.333333333333,488,570,539,208,367,194,-0.423732483960546,0.0366652604711836,-0.376479378575287,0.0451691313940869,-0.477659432053773,0.0407227239064765,-0.428826739183127,0.0233316027392644,0.101511651563968,0.0052358644027936,0.117875201955824,0.00654252128697436,0.0794574864649404,0.00545696357472909,0.0975785157234103,0.00325941341654356,missense,"K77C,T83A",-0.60219806146986,-0.526569344589446
NHERF3_PDZ1 binding DAP-1,2,MTSTFNPRECKLSKQEGQNYGFFLRIEKDTEGHLVRVVEKCSPAEKAGLQDGDRVLRINGVFVDKEEHMQVVDLVRCSGNSVGLLVLDGDSYEKAVKTRVDLKELG*,2,2,FALSE,FALSE,897,970,943,778,97,193,75,-0.820628804092755,0.0420676859476463,-0.710326579417003,0.0452199740324919,-0.836408485400186,0.0459016403959265,-0.790242469510834,0.0255761807553017,0.0448341511869216,0.00600734036880201,0.0695191156045674,0.00654988558718966,0.0313840687565398,0.0061509534636274,0.0470889161213403,0.00357297986037979,missense,"K77C,T83G",-0.995446194232468,-0.927950859265753
NHERF3_PDZ1 binding DAP-1,2,MTSTFNPRECKLSKQEGQNYGFFLRIEKDTEGHLVRVVEKCSPAEKAGLQDGDRVLRINGVFVDKEEHMQVVDLVRCSGNSVVLLVLDGDSYEKAVKTRVDLKELG*,2,2,FALSE,FALSE,629,598,606,683,291,466,503,-0.387076256986994,0.0330745984954987,-0.32591272063305,0.0430809055545242,-0.283353192345913,0.0332788348119731,-0.333333552629676,0.0206026236299114,0.106746225967234,0.00472311148683576,0.12519952779047,0.0062400522868922,0.105495088342052,0.00445946076189373,0.110918866873699,0.00287817637844145,missense,"K77C,T83V",-0.49829412438985,-0.420516407089086
NHERF3_PDZ1 binding DAP-1,2,MTSTFNPRECKLSKQEGQNYGFFLRIEKDTEGHLVRVVEKCSPAEKAGLQDGDRVLRINGVFVDKEEHMQVVDLVRCSGNSV*LLVLDGDSYEKAVKTRVDLKELG*,2,2,FALSE,TRUE,424.666666666667,511,394,369,3,3,2,-1.61188940579476,0.196838939914724,-1.66973143298398,0.261599051015557,-1.62199723490093,0.224684317409149,-1.62924676733863,0.128852027690442,-0.0681592699573415,0.0281089506889806,-0.0694458474921144,0.0378913055685996,-0.073887111054218,0.0301083527401171,-0.0701195712439757,0.0180005648345918,stop,"K77C,T83*",-1.90834744842365,-1.85973325727234
NHERF3_PDZ1 binding DAP-1,2,MTSTFNPRECKLSKQEGQNYGFFLRIEKDTEGHLVRVVEKCSPAEKAGLQDGDRVLRINGVFVDKEEHMQVVDLVRCSGNSVYLLVLDGDSYEKAVKTRVDLKELG*,2,2,FALSE,FALSE,265.333333333333,352,201,243,41,43,25,-0.782978373833746,0.0634926678925554,-0.697581437268155,0.0928851391688013,-0.819016373257847,0.0803799765706218,-0.774650068873105,0.0439061089218991,0.0502106995874966,0.00906686589389706,0.0713651852818175,0.0134539447959146,0.0337146624237588,0.0107711509006818,0.049267166814303,0.00613366180144266,missense,"K77C,T83Y",-0.978480462191659,-0.910634232289565
NHERF3_PDZ1 binding DAP-1,2,MTSTFNPRECKLSKQEGQNYGFFLRIEKDTEGHLVRVVEKCSPAEKAGLQDGDRVLRINGVFVDKEEHMQVVDLVRCSGNSVWLLVLDGDSYEKAVKTRVDLKELG*,2,2,FALSE,FALSE,336,369,353,286,27,32,11,-0.911961044964076,0.0736798340616222,-0.947823109178122,0.0933730443640974,-1.08742858402764,0.105100468587708,-0.963313403619206,0.0506737871973885,0.0317917447602346,0.0105216113402544,0.035118938900083,0.0135246154071867,-0.00225335534801641,0.0140837688089639,0.0229109918291002,0.00707910312480527,missense,"K77C,T83W",-1.18376069181088,-1.1201601845651
NHERF3_PDZ1 binding DAP-1,2,MTSTFNPRECKLSKQEGQNYGFFLRIEKDTEGHLVRVVEKCSPAEKAGLQDGDRVLRINGVFVDKEEHMQVVDLVRCSGNSVCLLVLDGDSYEKAVKTRVDLKELG*,2,2,FALSE,FALSE,396.666666666667,415,367,408,160,318,225,-0.450893723319844,0.0432702841559861,-0.289911420383675,0.0553908194543423,-0.360977793242206,0.0442765419970798,-0.379123009174717,0.0270159355396215,0.0976329782784233,0.00617907353171948,0.130414134889847,0.00802308134334478,0.0950931658044836,0.0059331855464266,0.104522102336474,0.003774112894959,missense,"K77C,T83C",-0.548116577524983,-0.471369316583614
NHERF3_PDZ1 binding DAP-1,2,MTSTFNPRECKLSKQEGQNYGFFLRIEKDTEGHLVRVVEKCSPAEKAGLQDGDRVLRINGVFVDKEEHMQVVDLVRCSGNSVFLLVLDGDSYEKAVKTRVDLKELG*,2,2,FALSE,FALSE,217,166,223,262,9,14,9,-0.995138915350169,0.120965699923112,-1.05489442090254,0.133569108108779,-1.11826151508602,0.114960880014385,-1.0584485383202,0.0707005132628305,0.0199137969410173,0.0172741170810504,0.0196101984270932,0.0193468128811142,-0.00638505788525665,0.0154050926504336,0.00962066034633174,0.0098768268970043,missense,"K77C,T83F",-1.28727504091617,-1.2258154764103
NHERF3_PDZ1 binding DAP-1,2,MTSTFNPRECKLSKQEGQNYGFFLRIEKDTEGHLVRVVEKCSPAEKAGLQDGDRVLRINGVFVDKEEHMQVVDLVRCSGNS*TLLVLDGDSYEKAVKTRVDLKELG*,2,2,FALSE,TRUE,83.6666666666667,107,64,80,0,0,1,,,,,-1.39403821300849,0.324563545639365,-1.39403821300849,0.324563545639365,,,,,-0.043339938378471,0.0434924601386318,-0.0372610519970613,0.0453413675434133,stop,"K77C,V82*",-1.65242243731178,-1.59851505928119
NHERF3_PDZ1 binding DAP-1,2,MTSTFNPRECKLSKQEGQNYGFFLRIEKDTEGHLVRVVEKCSPAEKAGLQDGDRVLRINGVFVDKEEHMQVVDLVRCSGNSYTLLVLDGDSYEKAVKTRVDLKELG*,2,2,FALSE,FALSE,191,164,190,219,1,0,5,-1.60137691048737,0.339360995011152,,,-1.22970464923918,0.14951562055783,-1.29012244505189,0.136824631805551,-0.0666580669314497,0.0484613536257839,,,-0.0213187623477605,0.0200355284953651,-0.0227440703711845,0.0191143337045652,missense,"K77C,V82Y",-1.53935408337912,-1.4831081612379
NHERF3_PDZ1 binding DAP-1,2,MTSTFNPRECKLSKQEGQNYGFFLRIEKDTEGHLVRVVEKCSPAEKAGLQDGDRVLRINGVFVDKEEHMQVVDLVRCSGNSWTLLVLDGDSYEKAVKTRVDLKELG*,2,2,FALSE,FALSE,199,190,149,258,3,0,0,-1.33740404567809,0.198925493063536,,,,,-1.33740404567809,0.198925493063536,-0.0289622723728743,0.0284069141894715,,,,,-0.0293492867019648,0.0277897934500952,missense,"K77C,V82W",-1.59080010412487,-1.53561821789331
NHERF3_PDZ1 binding DAP-1,2,MTSTFNPRECKLSKQEGQNYGFFLRIEKDTEGHLVRVVEKCSPAEKAGLQDGDRVLRINGVFVDKEEHMQVVDLVRCSGNSCTLLVLDGDSYEKAVKTRVDLKELG*,2,2,FALSE,FALSE,126.333333333333,112,116,151,84,101,69,-0.266277967152906,0.0643425989108422,-0.288500601570451,0.0923169875454605,-0.412266233497303,0.0743255910748222,-0.320054484126998,0.0430369841928189,0.12399643658984,0.00918823755487231,0.130618484892442,0.0133716508935257,0.0882203654751268,0.00995984561585304,0.112773946206247,0.00601224550465965,missense,"K77C,V82C",-0.483845475769133,-0.405768923286258
NHERF3_PDZ1 binding DAP-1,2,MTSTFNPRECKLSKQEGQNYGFFLRIEKDTEGHLVRVVEKCSPAEKAGLQDGDRVLRINGVFVDKEEHMQVVDLVRCSGNSFTLLVLDGDSYEKAVKTRVDLKELG*,2,2,FALSE,FALSE,220,238,143,279,4,6,2,-1.32008186408158,0.172866895663962,-1.17233776243835,0.19617002712299,-1.54572611169762,0.225885805783639,-1.32745769470495,0.112474577956994,-0.0264886340341758,0.0246857001367747,0.00259912165194837,0.0284142408478218,-0.0636665584683943,0.0302693556806402,-0.0279597863675991,0.0157126431694361,missense,"K77C,V82F",-1.57997770869554,-1.52457198751624
NHERF3_PDZ1 binding DAP-1,2,MTSTFNPRECKLSKQEGQNYGFFLRIEKDTEGHLVRVVEKCSPAEKAGLQDGDRVLRINGVFVDKEEHMQVVDLVRCSGNRVTLLVLDGDSYEKAVKTRVDLKELG*,2,2,FALSE,FALSE,773,667,804,848,520,920,867,-0.257756270378657,0.0283416976730912,-0.210875740744392,0.0356567453169091,-0.194761549524573,0.0291224096647563,-0.223136356486302,0.0176485796893392,0.125213350044656,0.00404724483214576,0.141862055195399,0.00516470005200588,0.117366626430018,0.00390248769001523,0.126313360924925,0.00246549789421728,missense,"K77C,S81R",-0.378391093108496,-0.29813347300649
NHERF3_PDZ1 binding DAP-1,2,MTSTFNPRECKLSKQEGQNYGFFLRIEKDTEGHLVRVVEKCSPAEKAGLQDGDRVLRINGVFVDKEEHMQVVDLVRCSGNMVTLLVLDGDSYEKAVKTRVDLKELG*,2,2,FALSE,FALSE,442.333333333333,542,335,450,509,266,292,-0.203891370229701,0.0353087579933938,-0.315361393345836,0.0580663729793843,-0.316600384202247,0.0414635914099763,-0.262580376455409,0.0243949310487276,0.132905353582217,0.00504215343648687,0.126727834429359,0.00841062180187833,0.101039867828348,0.00555624197736207,0.120803050753505,0.00340795985789979,missense,"K77C,S81M",-0.421309222840806,-0.341939259948212
NHERF3_PDZ1 binding DAP-1,2,MTSTFNPRECKLSKQEGQNYGFFLRIEKDTEGHLVRVVEKCSPAEKAGLQDGDRVLRINGVFVDKEEHMQVVDLVRCSGNIVTLLVLDGDSYEKAVKTRVDLKELG*,2,2,FALSE,FALSE,190.666666666667,194,217,161,116,274,63,-0.329142264803043,0.0531601797644531,-0.180170794634411,0.0669522077536092,-0.454576712677156,0.0735137639088469,-0.315988307481889,0.0362266506026221,0.115019303084089,0.00759136821334091,0.146309512061179,0.00969769023486826,0.082550638070741,0.009851058411837,0.113341989081792,0.00506084525483161,missense,"K77C,S81I",-0.479421162605669,-0.401253103957433
NHERF3_PDZ1 binding DAP-1,2,MTSTFNPRECKLSKQEGQNYGFFLRIEKDTEGHLVRVVEKCSPAEKAGLQDGDRVLRINGVFVDKEEHMQVVDLVRCSGNQVTLLVLDGDSYEKAVKTRVDLKELG*,2,2,FALSE,FALSE,87.3333333333333,85,71,106,76,96,70,-0.217513721655843,0.070640265379997,-0.160225087575085,0.111522704828951,-0.311812740325083,0.085118105873267,-0.237592155285838,0.0488633088889094,0.130960057571828,0.0100875555267828,0.149198547315828,0.0161535023544837,0.101681426047942,0.0114060740231201,0.12429389294921,0.00682618019640793,missense,"K77C,S81Q",-0.394120114865116,-0.314187811351841
NHERF3_PDZ1 binding DAP-1,2,MTSTFNPRECKLSKQEGQNYGFFLRIEKDTEGHLVRVVEKCSPAEKAGLQDGDRVLRINGVFVDKEEHMQVVDLVRCSGNHVTLLVLDGDSYEKAVKTRVDLKELG*,2,2,FALSE,FALSE,90,80,88,102,84,110,95,-0.172926654235552,0.0709365654492075,-0.183110647577617,0.101369323389874,-0.218010566441364,0.0843048306688414,-0.189719952409985,0.0478504394428858,0.137327170095529,0.0101298677036223,0.14588368916249,0.0146828361683142,0.11425119046963,0.0112970927777355,0.130981616123515,0.00668468283343336,missense,"K77C,S81H",-0.342031473413091,-0.261021842942613
NHERF3_PDZ1 binding DAP-1,2,MTSTFNPRECKLSKQEGQNYGFFLRIEKDTEGHLVRVVEKCSPAEKAGLQDGDRVLRINGVFVDKEEHMQVVDLVRCSGNPVTLLVLDGDSYEKAVKTRVDLKELG*,2,2,FALSE,FALSE,365.666666666667,396,306,395,11,13,13,-1.17879374704525,0.105848602926087,-1.16398334095593,0.133798851620755,-1.12276231180737,0.0957810804900424,-1.15150349683128,0.0627311081731675,-0.00631243964685838,0.0151153687448015,0.00380921754492025,0.0193800900722237,-0.00698817775076682,0.0128349436688647,-0.00337907154677591,0.00876350492931092,missense,"K77C,S81P",-1.38852599821569,-1.32916056369096
NHERF3_PDZ1 binding DAP-1,2,MTSTFNPRECKLSKQEGQNYGFFLRIEKDTEGHLVRVVEKCSPAEKAGLQDGDRVLRINGVFVDKEEHMQVVDLVRCSGNLVTLLVLDGDSYEKAVKTRVDLKELG*,2,2,FALSE,FALSE,895,989,645,1051,331,414,371,-0.485203073104865,0.0284551136171399,-0.385608226158978,0.0427038981477015,-0.485930461006532,0.0294828298439633,-0.466873125104503,0.0184621666452475,0.0927335421114945,0.00406344083066105,0.116552934340785,0.00618544466198651,0.0783491445027378,0.00395078504345473,0.0922634543404031,0.00257915559142937,missense,"K77C,S81L",-0.643595457782358,-0.568822945436412
NHERF3_PDZ1 binding DAP-1,2,MTSTFNPRECKLSKQEGQNYGFFLRIEKDTEGHLVRVVEKCSPAEKAGLQDGDRVLRINGVFVDKEEHMQVVDLVRCSGNEVTLLVLDGDSYEKAVKTRVDLKELG*,2,2,FALSE,FALSE,256,280,220,268,355,302,337,-0.120618410090228,0.0421222353224218,-0.155815204902915,0.0661182903535288,-0.136117823622603,0.051079669360491,-0.132519853636409,0.0291652439634689,0.14479688038733,0.00601513011653354,0.14983729662017,0.00957690149766623,0.125225056452243,0.00684482442160689,0.138972441762615,0.00407437022366744,missense,"K77C,S81E",-0.279793363256265,-0.197496488734719
NHERF3_PDZ1 binding DAP-1,2,MTSTFNPRECKLSKQEGQNYGFFLRIEKDTEGHLVRVVEKCSPAEKAGLQDGDRVLRINGVFVDKEEHMQVVDLVRCSGNDVTLLVLDGDSYEKAVKTRVDLKELG*,2,2,FALSE,FALSE,441,476,358,489,519,507,536,-0.162468262474294,0.0361431019408861,-0.146728409084145,0.0536974010219162,-0.173580069831996,0.0381750283916982,-0.163672593940502,0.023580029977353,0.138820647038814,0.00516129923603176,0.151153473248762,0.00777779820860306,0.120205006382369,0.0051155649576922,0.134620419278605,0.00329411857940399,missense,"K77C,S81D",-0.313689942533306,-0.232094136375114
NHERF3_PDZ1 binding DAP-1,2,MTSTFNPRECKLSKQEGQNYGFFLRIEKDTEGHLVRVVEKCSPAEKAGLQDGDRVLRINGVFVDKEEHMQVVDLVRCSGNAVTLLVLDGDSYEKAVKTRVDLKELG*,2,2,FALSE,FALSE,411.333333333333,446,321,467,494,344,532,-0.158802557441038,0.0340252047573216,-0.227716558252298,0.0554037102526425,-0.164367377235507,0.0389442520292155,-0.172929824917384,0.0232564741880531,0.139344116236854,0.00485885975163434,0.139422747561293,0.00802494851058227,0.121439534014648,0.00521864316484732,0.133327188668463,0.00324891799492508,missense,"K77C,S81A",-0.323762522365153,-0.242375043041352
NHERF3_PDZ1 binding DAP-1,2,MTSTFNPRECKLSKQEGQNYGFFLRIEKDTEGHLVRVVEKCSPAEKAGLQDGDRVLRINGVFVDKEEHMQVVDLVRCSGNGVTLLVLDGDSYEKAVKTRVDLKELG*,2,2,FALSE,FALSE,628.333333333333,631,563,691,319,371,536,-0.3784763459519,0.0323647844935951,-0.372818508334208,0.0455166258829615,-0.274806028367291,0.033084290424156,-0.33702756088914,0.0206242390166578,0.107974308557598,0.0046217487849918,0.118405460580285,0.00659285411429247,0.106640433201735,0.00443339124747657,0.110402815738409,0.00288119603732868,missense,"K77C,S81G",-0.502313489703935,-0.424618903206413
NHERF3_PDZ1 binding DAP-1,2,MTSTFNPRECKLSKQEGQNYGFFLRIEKDTEGHLVRVVEKCSPAEKAGLQDGDRVLRINGVFVDKEEHMQVVDLVRCSGNVVTLLVLDGDSYEKAVKTRVDLKELG*,2,2,FALSE,FALSE,735.333333333333,759,637,810,505,720,695,-0.302400891277377,0.0290597121466288,-0.221872762591664,0.0412404107630494,-0.247967987424861,0.0303379548355983,-0.26514927193588,0.0187033816855337,0.118838018781878,0.00414977857592322,0.14026919194325,0.00597346588197042,0.110236808831623,0.00406537428217827,0.120444177319548,0.00261285321380737,missense,"K77C,S81V",-0.424104378851425,-0.344792226967831
NHERF3_PDZ1 binding DAP-1,2,MTSTFNPRECKLSKQEGQNYGFFLRIEKDTEGHLVRVVEKCSPAEKAGLQDGDRVLRINGVFVDKEEHMQVVDLVRCSGN*VTLLVLDGDSYEKAVKTRVDLKELG*,2,2,FALSE,TRUE,392,405,400,371,9,7,4,-1.24258865889345,0.117238165461271,-1.4271964516086,0.174998992043017,-1.43438036521536,0.161480703469947,-1.33568404155047,0.0834035303384282,-0.015422466515148,0.016741818530648,-0.0343158764364378,0.0253477229980645,-0.0487459042373521,0.0216388844439993,-0.0291090029720932,0.0116514321287789,stop,"K77C,S81*",-1.58892860724532,-1.53370801364911
NHERF3_PDZ1 binding DAP-1,2,MTSTFNPRECKLSKQEGQNYGFFLRIEKDTEGHLVRVVEKCSPAEKAGLQDGDRVLRINGVFVDKEEHMQVVDLVRCSGNYVTLLVLDGDSYEKAVKTRVDLKELG*,2,2,FALSE,FALSE,373.333333333333,376,351,393,221,251,187,-0.333902735038937,0.0417093386434939,-0.345875291820772,0.0576308833589724,-0.401225325943749,0.0458964366246622,-0.360234458833806,0.0272101822458768,0.114339499468122,0.00595616773646455,0.122308049851722,0.0083475433227519,0.0896998792348171,0.00615025614312631,0.107160823520279,0.00380124906419535,missense,"K77C,S81Y",-0.527564380902493,-0.450392047722073
NHERF3_PDZ1 binding DAP-1,2,MTSTFNPRECKLSKQEGQNYGFFLRIEKDTEGHLVRVVEKCSPAEKAGLQDGDRVLRINGVFVDKEEHMQVVDLVRCSGNWVTLLVLDGDSYEKAVKTRVDLKELG*,2,2,FALSE,FALSE,388.666666666667,362,311,493,46,57,52,-0.75882535787355,0.0609256254181142,-0.742649398180184,0.0791626899145704,-0.812218119560639,0.0560513251223081,-0.778113405256945,0.0365815213063082,0.0536597932216598,0.00870028766317784,0.0648373180298456,0.0114663171045177,0.0346256482134774,0.0075110407695269,0.0487833404264787,0.00511042051743396,missense,"K77C,S81W",-0.982248838750252,-0.914480548558972
NHERF3_PDZ1 binding DAP-1,2,MTSTFNPRECKLSKQEGQNYGFFLRIEKDTEGHLVRVVEKCSPAEKAGLQDGDRVLRINGVFVDKEEHMQVVDLVRCSGNCVTLLVLDGDSYEKAVKTRVDLKELG*,2,2,FALSE,FALSE,196.666666666667,203,191,196,274,205,219,-0.103252262334792,0.0469766149220118,-0.227528731888267,0.0718609420119383,-0.168346267406284,0.0601163856953251,-0.148815721652891,0.032906558258501,0.147276797171715,0.0067083441566497,0.139449953264546,0.0104086956800919,0.120906351146536,0.00805577072243885,0.136695917023157,0.00459702998883702,missense,"K77C,S81C",-0.297524521951037,-0.215594373354987
NHERF3_PDZ1 binding DAP-1,2,MTSTFNPRECKLSKQEGQNYGFFLRIEKDTEGHLVRVVEKCSPAEKAGLQDGDRVLRINGVFVDKEEHMQVVDLVRCSGNFVTLLVLDGDSYEKAVKTRVDLKELG*,2,2,FALSE,FALSE,182,239,135,172,165,107,105,-0.289260100702154,0.0478968018941516,-0.31588940828635,0.0869809243151353,-0.333252272023987,0.0673695586461579,-0.3060186394853,0.0356143654928586,0.120714547046322,0.00683974849278222,0.126651354123417,0.0125987489980154,0.0988084663753802,0.00902771701671927,0.114734746792855,0.00497530932642518,missense,"K77C,S81F",-0.468573396460109,-0.390180978132521
NHERF3_PDZ1 binding DAP-1,2,MTSTFNPRECKLSKQEGQNYGFFLRIEKDTEGHLVRVVEKCSPAEKAGLQDGDRVLRINGVFVDKEEHMQVVDLVRCSGKSVTLLVLDGDSYEKAVKTRVDLKELG*,2,2,FALSE,FALSE,476.333333333333,516,350,563,184,174,149,-0.47255254409279,0.040771676201638,-0.45182812455743,0.0606359611924074,-0.561259406995969,0.0419974682653127,-0.503553216542558,0.0263476598286973,0.0945400601528129,0.00582226787217726,0.106961315429338,0.00878281371842829,0.0682548464068849,0.00562778303045204,0.0871392636240901,0.00368075510713455,missense,"K77C,N80K",-0.683506220533326,-0.609559165319598
NHERF3_PDZ1 binding DAP-1,2,MTSTFNPRECKLSKQEGQNYGFFLRIEKDTEGHLVRVVEKCSPAEKAGLQDGDRVLRINGVFVDKEEHMQVVDLVRCSGTSVTLLVLDGDSYEKAVKTRVDLKELG*,2,2,FALSE,FALSE,336.333333333333,380,260,369,296,201,310,-0.264485467752178,0.0382845861806676,-0.323337408134511,0.0630854071195615,-0.256009625637925,0.0451557056584332,-0.271951254292342,0.0265003032217426,0.124252408692143,0.00546710699400549,0.125572548840959,0.00913760362970376,0.109159205896451,0.00605099603688516,0.119493943732962,0.00370207931399674,missense,"K77C,N80T",-0.431505459203787,-0.352346380680407
NHERF3_PDZ1 binding DAP-1,2,MTSTFNPRECKLSKQEGQNYGFFLRIEKDTEGHLVRVVEKCSPAEKAGLQDGDRVLRINGVFVDKEEHMQVVDLVRCSGRSVTLLVLDGDSYEKAVKTRVDLKELG*,2,2,FALSE,FALSE,925,937,970,868,399,636,317,-0.428246974034824,0.0277910759941171,-0.381623809760709,0.0353131729440835,-0.475613046538307,0.0321571831195855,-0.430994355744684,0.0180665873423694,0.100866974352544,0.00396861507713249,0.117130056997283,0.0051149353234523,0.0797317080824186,0.00430915616923069,0.0972757007568768,0.00252389335756073,missense,"K77C,N80R",-0.604556595130265,-0.528976658786663
NHERF3_PDZ1 binding DAP-1,2,MTSTFNPRECKLSKQEGQNYGFFLRIEKDTEGHLVRVVEKCSPAEKAGLQDGDRVLRINGVFVDKEEHMQVVDLVRCSGSSVTLLVLDGDSYEKAVKTRVDLKELG*,2,2,FALSE,FALSE,1199.66666666667,1150,1168,1281,465,751,514,-0.439525214607724,0.0266292171909892,-0.377771022643104,0.0330726251495596,-0.451989720451278,0.0262076605847858,-0.429391110983482,0.0162641551843578,0.0992564215408931,0.00380269957373246,0.117688113815139,0.00479040325503012,0.0828973025614844,0.00351190282650259,0.0974996732607404,0.00227209447242259,missense,"K77C,N80S",-0.60281214142834,-0.527196125299466
NHERF3_PDZ1 binding DAP-1,2,MTSTFNPRECKLSKQEGQNYGFFLRIEKDTEGHLVRVVEKCSPAEKAGLQDGDRVLRINGVFVDKEEHMQVVDLVRCSGMSVTLLVLDGDSYEKAVKTRVDLKELG*,2,2,FALSE,FALSE,404.333333333333,393,394,426,104,108,120,-0.555298791160342,0.0478180274822278,-0.62533684412096,0.064426246096409,-0.544240499749512,0.0477053935241174,-0.566048501106161,0.0299119342799363,0.0827237489111059,0.00682849936666277,0.0818294508974322,0.00933181740529959,0.0705354295314052,0.00639266163474452,0.0784087031369395,0.00417868249328283,missense,"K77C,N80M",-0.751505900400111,-0.678965253304536
NHERF3_PDZ1 binding DAP-1,2,MTSTFNPRECKLSKQEGQNYGFFLRIEKDTEGHLVRVVEKCSPAEKAGLQDGDRVLRINGVFVDKEEHMQVVDLVRCSGISVTLLVLDGDSYEKAVKTRVDLKELG*,2,2,FALSE,FALSE,281.333333333333,276,238,330,12,33,8,-1.05637882422563,0.104364474358665,-0.823968491567053,0.0973952425918214,-1.21334128744473,0.118677749362318,-1.00658470307237,0.0610583176702381,0.0111686290411914,0.014903432545918,0.0530586567383713,0.0141072105714754,-0.0191260242225428,0.0159031639653652,0.0168660125979229,0.00852981691956528,missense,"K77C,N80I",-1.23084319620752,-1.16821647614039
NHERF3_PDZ1 binding DAP-1,2,MTSTFNPRECKLSKQEGQNYGFFLRIEKDTEGHLVRVVEKCSPAEKAGLQDGDRVLRINGVFVDKEEHMQVVDLVRCSGQSVTLLVLDGDSYEKAVKTRVDLKELG*,2,2,FALSE,FALSE,192.666666666667,272,96,210,246,76,239,-0.21433774342834,0.0440642411697478,-0.316230079113191,0.102086633495715,-0.163327009142351,0.0580177371515012,-0.208415801232663,0.0331850477623898,0.131413592911049,0.00629245200530133,0.126602009669192,0.0147867349259831,0.121578946368343,0.00777454570698785,0.12836981524694,0.0046359348354301,missense,"K77C,N80Q",-0.362373995951509,-0.281785101121225
NHERF3_PDZ1 binding DAP-1,2,MTSTFNPRECKLSKQEGQNYGFFLRIEKDTEGHLVRVVEKCSPAEKAGLQDGDRVLRINGVFVDKEEHMQVVDLVRCSGHSVTLLVLDGDSYEKAVKTRVDLKELG*,2,2,FALSE,FALSE,211,167,202,264,68,91,92,-0.435740265603842,0.0610103736032518,-0.480544185815345,0.0785952947512814,-0.486191901313713,0.0584408586941977,-0.466189721044405,0.0371817659264891,0.0997969189900081,0.00871238985473631,0.102801938521715,0.0113841327715591,0.0783141107403469,0.00783124522570082,0.0923589255511595,0.00519427439537323,missense,"K77C,N80H",-0.642851861563366,-0.568063969736795
NHERF3_PDZ1 binding DAP-1,2,MTSTFNPRECKLSKQEGQNYGFFLRIEKDTEGHLVRVVEKCSPAEKAGLQDGDRVLRINGVFVDKEEHMQVVDLVRCSGPSVTLLVLDGDSYEKAVKTRVDLKELG*,2,2,FALSE,FALSE,264.333333333333,229,206,358,53,57,109,-0.592203462351931,0.0593694872675844,-0.615822209401714,0.0880793955879199,-0.525717543660643,0.0517421972217392,-0.564486303166864,0.0356659684843455,0.0774536962316574,0.00847806836776081,0.0832075978368839,0.0127578570318321,0.0730175595801073,0.00693360508407872,0.0786269414199904,0.00498251823893178,missense,"K77C,N80P",-0.749806108799793,-0.677230305645976
NHERF3_PDZ1 binding DAP-1,2,MTSTFNPRECKLSKQEGQNYGFFLRIEKDTEGHLVRVVEKCSPAEKAGLQDGDRVLRINGVFVDKEEHMQVVDLVRCSGLSVTLLVLDGDSYEKAVKTRVDLKELG*,2,2,FALSE,FALSE,1088,1071,991,1202,459,553,523,-0.420439849025775,0.0264935641090463,-0.419808999293021,0.0362344178330063,-0.427501238105655,0.0266937326444532,-0.423066630944343,0.0166904688948973,0.101981845688455,0.00378332807237814,0.111599124529651,0.0052483730077794,0.0861788304982541,0.00357703789778098,0.0983832000086712,0.00233165028791102,missense,"K77C,N80L",-0.595930620350575,-0.520172276682396
NHERF3_PDZ1 binding DAP-1,2,MTSTFNPRECKLSKQEGQNYGFFLRIEKDTEGHLVRVVEKCSPAEKAGLQDGDRVLRINGVFVDKEEHMQVVDLVRCSGESVTLLVLDGDSYEKAVKTRVDLKELG*,2,2,FALSE,FALSE,244.333333333333,206,275,252,127,190,115,-0.320658417370638,0.0516388780518606,-0.355904965356712,0.064221899576743,-0.41262732068883,0.0575749597993666,-0.360141034274557,0.0329844455370405,0.116230811585575,0.00737412362321637,0.120855302132538,0.00930221884066991,0.0881719787400944,0.0077152122525789,0.107173874885213,0.00460791080330515,missense,"K77C,N80E",-0.527462727791143,-0.450288292163162
NHERF3_PDZ1 binding DAP-1,2,MTSTFNPRECKLSKQEGQNYGFFLRIEKDTEGHLVRVVEKCSPAEKAGLQDGDRVLRINGVFVDKEEHMQVVDLVRCSGDSVTLLVLDGDSYEKAVKTRVDLKELG*,2,2,FALSE,FALSE,337,360,240,411,289,323,381,-0.247410643027935,0.0406054083828856,-0.161581733834475,0.0637542965881935,-0.219292164650111,0.0420920227389099,-0.221307516948925,0.0265658327025006,0.126690724029569,0.00579852453195961,0.149002043934934,0.00923448890183744,0.114079452578063,0.00564045360522578,0.126568848907961,0.00371123375019852,missense,"K77C,N80D",-0.376401174926064,-0.29610239820256
NHERF3_PDZ1 binding DAP-1,2,MTSTFNPRECKLSKQEGQNYGFFLRIEKDTEGHLVRVVEKCSPAEKAGLQDGDRVLRINGVFVDKEEHMQVVDLVRCSGASVTLLVLDGDSYEKAVKTRVDLKELG*,2,2,FALSE,FALSE,291.333333333333,295,259,320,99,112,64,-0.48938893347805,0.0505233267790582,-0.492470359836923,0.07076917000782,-0.637672312696315,0.0588976609006025,-0.538680065970809,0.0337157615522468,0.0921357938058402,0.00721482091750268,0.10107449225476,0.0102505580016153,0.0580152945536337,0.00789245805141776,0.0822320600518868,0.0047100752906031,missense,"K77C,N80A",-0.7217269364246,-0.648570383831126
NHERF3_PDZ1 binding DAP-1,2,MTSTFNPRECKLSKQEGQNYGFFLRIEKDTEGHLVRVVEKCSPAEKAGLQDGDRVLRINGVFVDKEEHMQVVDLVRCSGGSVTLLVLDGDSYEKAVKTRVDLKELG*,2,2,FALSE,FALSE,827,776,822,883,100,194,78,-0.755534134469925,0.0419669496299117,-0.669535158397012,0.0468238354885398,-0.860470446747719,0.044259853788675,-0.764882165550279,0.0255290302034777,0.0541297857769896,0.00599295504347451,0.0754275475826098,0.00678219684476069,0.0281596958754039,0.00593094927790974,0.0506317380997699,0.00356639295150216,missense,"K77C,N80G",-0.967852231540978,-0.899786182517706
NHERF3_PDZ1 binding DAP-1,2,MTSTFNPRECKLSKQEGQNYGFFLRIEKDTEGHLVRVVEKCSPAEKAGLQDGDRVLRINGVFVDKEEHMQVVDLVRCSGVSVTLLVLDGDSYEKAVKTRVDLKELG*,2,2,FALSE,FALSE,1387.33333333333,1285,1235,1642,91,141,119,-0.920923394331628,0.0414889058583683,-0.873663193142749,0.0483922543427683,-0.912461491503686,0.0348194196927511,-0.906104085419702,0.0233584797028957,0.0305119053314148,0.00592468954271888,0.045860629393719,0.00700937441988725,0.0211927444971759,0.00466590362159758,0.0309031054174637,0.00326316811513135,missense,"K77C,N80V",-1.12151255020903,-1.05662459143612
NHERF3_PDZ1 binding DAP-1,2,MTSTFNPRECKLSKQEGQNYGFFLRIEKDTEGHLVRVVEKCSPAEKAGLQDGDRVLRINGVFVDKEEHMQVVDLVRCSG*SVTLLVLDGDSYEKAVKTRVDLKELG*,2,2,FALSE,TRUE,262.333333333333,245,309,233,6,3,3,-1.21563141696109,0.142932549576586,-1.59890776789971,0.262528556632887,-1.38596316538516,0.187609365186591,-1.32884078448446,0.104331559669162,-0.0115729244249709,0.0204110222786157,-0.0591873961530208,0.0380259397778494,-0.0422578584850449,0.0251402011921519,-0.028153003328902,0.0145750675234283,stop,"K77C,N80*",-1.58148261683205,-1.52610802102017
NHERF3_PDZ1 binding DAP-1,2,MTSTFNPRECKLSKQEGQNYGFFLRIEKDTEGHLVRVVEKCSPAEKAGLQDGDRVLRINGVFVDKEEHMQVVDLVRCSGYSVTLLVLDGDSYEKAVKTRVDLKELG*,2,2,FALSE,FALSE,369.666666666667,309,335,465,21,53,16,-0.932452602892669,0.0821994855422103,-0.785519907935321,0.0798036990408809,-1.11780559774615,0.0862560951154833,-0.93664292577261,0.0477042446688928,0.0288655138447218,0.0117382327234975,0.0586277405152967,0.0115591640494244,-0.00632396363423146,0.0115585678950297,0.0266368444544121,0.00666425949547812,missense,"K77C,N80Y",-1.15474115908731,-1.09054045333343
NHERF3_PDZ1 binding DAP-1,2,MTSTFNPRECKLSKQEGQNYGFFLRIEKDTEGHLVRVVEKCSPAEKAGLQDGDRVLRINGVFVDKEEHMQVVDLVRCSGWSVTLLVLDGDSYEKAVKTRVDLKELG*,2,2,FALSE,FALSE,504.666666666667,500,468,546,26,14,5,-1.00672163393024,0.0735694081827416,-1.27094074078608,0.127289463191171,-1.47892155602446,0.143740867879435,-1.13952750295341,0.0582344172362624,0.0182597641284414,0.0105058423283628,-0.011683023363653,0.0184372379284849,-0.0547145534951605,0.0192616948222679,-0.00170603109781067,0.00813531941914308,missense,"K77C,N80W",-1.37549519508441,-1.31586025006572
NHERF3_PDZ1 binding DAP-1,2,MTSTFNPRECKLSKQEGQNYGFFLRIEKDTEGHLVRVVEKCSPAEKAGLQDGDRVLRINGVFVDKEEHMQVVDLVRCSGCSVTLLVLDGDSYEKAVKTRVDLKELG*,2,2,FALSE,FALSE,236.333333333333,183,250,276,59,172,109,-0.500512445930474,0.0620094258204591,-0.357134688105957,0.0669884322154238,-0.452062396875326,0.0561061983612825,-0.441377914216079,0.0353424888679779,0.0905473364449698,0.00885505628812272,0.120677182983117,0.0097029371657969,0.082887563709052,0.0075183939433224,0.0958251227502415,0.00493732829577402,missense,"K77C,N80C",-0.615854705969561,-0.540508443590826
NHERF3_PDZ1 binding DAP-1,2,MTSTFNPRECKLSKQEGQNYGFFLRIEKDTEGHLVRVVEKCSPAEKAGLQDGDRVLRINGVFVDKEEHMQVVDLVRCSGFSVTLLVLDGDSYEKAVKTRVDLKELG*,2,2,FALSE,FALSE,422.333333333333,496,381,390,23,21,16,-1.03850813158579,0.0773548526673085,-1.09282948092839,0.108720820082428,-1.06982238940761,0.0877280821119857,-1.06121044736734,0.0511876765349678,0.0137205957323792,0.0110464105330009,0.0141154959592416,0.0157476634545094,0.000105925994550671,0.0117558184385061,0.00923482301213244,0.00715089321227773,missense,"K77C,N80F",-1.29028021054358,-1.22888280066798
NHERF3_PDZ1 binding DAP-1,2,MTSTFNPRECKLSKQEGQNYGFFLRIEKDTEGHLVRVVEKCSPAEKAGLQDGDRVLRINGVFVDKEEHMQVVDLVRCSVNSVTLLVLDGDSYEKAVKTRVDLKELG*,2,2,FALSE,FALSE,254.666666666667,199,218,347,9,14,21,-1.04209488439944,0.118908895703725,-1.0297323454156,0.134937032479454,-0.961565868062941,0.0805034224570213,-0.995283461631241,0.0597670284605067,0.0132084010517135,0.0169804017805886,0.0232547983876608,0.0195449498396498,0.0146126150623417,0.0107876930088934,0.018444790463656,0.00834942445266657,missense,"K77C,G79V",-1.2185465756631,-1.15566552988454
NHERF3_PDZ1 binding DAP-1,2,MTSTFNPRECKLSKQEGQNYGFFLRIEKDTEGHLVRVVEKCSPAEKAGLQDGDRVLRINGVFVDKEEHMQVVDLVRCS*NSVTLLVLDGDSYEKAVKTRVDLKELG*,2,2,FALSE,TRUE,49,93,17,37,1,1,0,-1.44399360404313,0.341069763775544,-1.0738670961913,0.48984638290197,,,-1.32314335534569,0.279903664899483,-0.0441834508721149,0.0487053688443072,0.0168621019258655,0.0709517825242723,,,-0.0273570752830565,0.0391024041900798,stop,"K77C,G79*",-1.57528337539799,-1.51978056334308
NHERF3_PDZ1 binding DAP-1,2,MTSTFNPRECKLSKQEGQNYGFFLRIEKDTEGHLVRVVEKCSPAEKAGLQDGDRVLRINGVFVDKEEHMQVVDLVRCSYNSVTLLVLDGDSYEKAVKTRVDLKELG*,2,2,FALSE,FALSE,150,136,151,163,13,10,7,-0.837813664043368,0.105350118213389,-1.03932557795428,0.158114380228435,-1.05735046756054,0.133228012279171,-0.947387395565612,0.0732370259598271,0.0423801226234774,0.0150441842412957,0.0218652669497502,0.0229020719791109,0.00177719983621843,0.0178529415618332,0.0251358473138247,0.0102311764720513,missense,"K77C,G79Y",-1.16643196922385,-1.10247305946542
NHERF3_PDZ1 binding DAP-1,2,MTSTFNPRECKLSKQEGQNYGFFLRIEKDTEGHLVRVVEKCSPAEKAGLQDGDRVLRINGVFVDKEEHMQVVDLVRCSCNSVTLLVLDGDSYEKAVKTRVDLKELG*,2,2,FALSE,FALSE,110.666666666667,183,75,74,70,27,5,-0.45308168293372,0.0595314156610578,-0.545898447638721,0.131124245825772,-0.93371339205661,0.167019728182872,-0.513234220697896,0.0515589193854412,0.0973205337543746,0.00850119203033114,0.0933357027102841,0.0189926868876181,0.0183449279444962,0.0223811298833606,0.085786832109541,0.00720275565572627,missense,"K77C,G79C",-0.694039898201151,-0.620310706509944
NHERF3_PDZ1 binding DAP-1,2,MTSTFNPRECKLSKQEGQNYGFFLRIEKDTEGHLVRVVEKCSPAEKAGLQDGDRVLRINGVFVDKEEHMQVVDLVRCSFNSVTLLVLDGDSYEKAVKTRVDLKELG*,2,2,FALSE,FALSE,330,353,331,306,20,24,8,-0.982923886211555,0.0832180223385655,-1.01291196306029,0.104480427664263,-1.19274272644104,0.119296216247934,-1.04003082310297,0.0571407225007257,0.0216581248258887,0.0118836815894387,0.02569114609279,0.0151334639601928,-0.016365757071772,0.0159860403288112,0.01219360609515,0.00798253080301375,missense,"K77C,G79F",-1.26723514914842,-1.20536110818437
NHERF3_PDZ1 binding DAP-1,2,MTSTFNPRECKLSKQEGQNYGFFLRIEKDTEGHLVRVVEKCSPAEKAGLQDGDRVLRINGVFVDKEEHMQVVDLVRCWGNSVTLLVLDGDSYEKAVKTRVDLKELG*,2,2,FALSE,FALSE,95.6666666666667,82,84,121,6,24,3,-0.911961044964076,0.149853923955889,-0.613254539497683,0.13082453117664,-1.20721066240367,0.194054991908677,-0.837742143797739,0.0878700479916845,0.0317917447602346,0.0213994068493317,0.0835795118960337,0.0189492747295481,-0.0183045026166643,0.0260039339404697,0.0404532350075159,0.0122754024460753,missense,"K77C,S78W",-1.0471294959062,-0.980703104428473
NHERF3_PDZ1 binding DAP-1,2,MTSTFNPRECKLSKQEGQNYGFFLRIEKDTEGHLVRVVEKCSPAEKAGLQDGDRVLRINGVFVDKEEHMQVVDLVRCFGNSVTLLVLDGDSYEKAVKTRVDLKELG*,2,2,FALSE,FALSE,120.666666666667,187,52,123,25,5,47,-0.744739653851765,0.0801407849580597,-0.930649386913714,0.231590302626213,-0.461060413358442,0.0843795573379299,-0.629183391119935,0.0563617279034114,0.0556712568067587,0.0114442466187748,0.0376064661122221,0.033544689437778,0.0816818033010316,0.011307106368973,0.0695887900832774,0.00787370564126744,missense,"K77C,S78F",-0.82020152022711,-0.74908167507642
NHERF3_PDZ1 binding DAP-1,2,MTSTFNPRECKLSKQEGQNYGFFLRIEKDTEGHLVRVVEKCSPAEKAGLQDGDRVLRINGVFVDKEEHMQVVDLVRLSGNSVTLLVLMGDSYEKAVKTRVDLKELG*,2,2,FALSE,FALSE,135.333333333333,179,142,85,0,2,1,,,-1.49047633913104,0.323476478188305,-1.41057669067503,0.323861328461753,-1.45057401620819,0.22886835506179,,,-0.0434816495734237,0.0468539393843542,-0.0455561425404291,0.0433983609922049,-0.0451590758715227,0.0319727965304014,missense,"K77L,D88M",-1.71393774275341,-1.66130265931499
NHERF3_PDZ1 binding DAP-1,2,MTSTFNPRECKLSKQEGQNYGFFLRIEKDTEGHLVRVVEKCSPAEKAGLQDGDRVLRINGVFVDKEEHMQVVDLVRLSGNSVTLLVLPGDSYEKAVKTRVDLKELG*,2,2,FALSE,FALSE,42.3333333333333,51,44,32,12,2,5,-0.587898225224347,0.12200159224114,-1.14900980681487,0.339973357393957,-0.705016071111727,0.197177610882493,-0.665362311051806,0.0992303862008624,0.0780684917501459,0.0174220443463525,0.005978058583823,0.049243429286871,0.0489910348429562,0.0264223739750067,0.064534612779652,0.0138624361012109,missense,"K77L,D88P",-0.859566969804183,-0.789261303307986
NHERF3_PDZ1 binding DAP-1,2,MTSTFNPRECKLSKQEGQNYGFFLRIEKDTEGHLVRVVEKCSPAEKAGLQDGDRVLRINGVFVDKEEHMQVVDLVRLSGNSVTLLVL*GDSYEKAVKTRVDLKELG*,2,2,FALSE,TRUE,117.333333333333,134,116,102,0,2,0,,,-1.4315356462916,0.325174490261739,,,-1.4315356462916,0.325174490261739,,,-0.0349443869414134,0.0470998878848701,,,-0.0424994249667509,0.0454267162063913,stop,"K77L,D88*",-1.69322253090097,-1.64015900364965
NHERF3_PDZ1 binding DAP-1,2,MTSTFNPRECKLSKQEGQNYGFFLRIEKDTEGHLVRVVEKCSPAEKAGLQDGDRVLRINGVFVDKEEHMQVVDLVRFKGNSVTLLVLDGDSYEKAVKTRVDLKELG*,2,2,FALSE,FALSE,325.666666666667,232,332,413,18,16,13,-0.895704600692601,0.0890083375267581,-1.13196144659228,0.122647092403089,-1.14209843430914,0.0949492779798338,-1.03744767041164,0.0573894420543713,0.0341131939135525,0.0127105488961264,0.0084474277353167,0.0177648138909699,-0.00957927446647286,0.0127234797105597,0.0125544712544451,0.00801727680221359,missense,"K77F,S78K",-1.26442448019501,-1.20249230737444
NHERF3_PDZ1 binding DAP-1,2,MTSTFNPRECKLSKQEGQNYGFFLRIEKDTEGHLVRVVEKCSPAEKAGLQDGDRVLRINGVFVDKEEHMQVVDLVRFNGNSVTLLVLDGDSYEKAVKTRVDLKELG*,2,2,FALSE,FALSE,53.6666666666667,52,55,54,5,4,0,-0.836176837148076,0.16728054247671,-1.01203013527958,0.250639420017281,,,-0.890369645991034,0.139137741194114,0.0426138644151476,0.0238879589665584,0.0258188744074309,0.0363038581926911,,,0.0331011988595951,0.0194374739474052,missense,"K77F,S78N",-1.10439226903095,-1.03915021884936
NHERF3_PDZ1 binding DAP-1,2,MTSTFNPRECKLSKQEGQNYGFFLRIEKDTEGHLVRVVEKCSPAEKAGLQDGDRVLRINGVFVDKEEHMQVVDLVRFTGNSVTLLVLDGDSYEKAVKTRVDLKELG*,2,2,FALSE,FALSE,221.666666666667,217,253,195,25,13,1,-0.666404440873141,0.0828147981775719,-1.09777958612106,0.136653163273741,-1.54670214613188,0.319412043956606,-0.818098992787224,0.0691448728589529,0.0668576645357419,0.0118261004621328,0.0133984981424529,0.0197935227456659,-0.0637973499244785,0.042802143913653,0.0431973735333755,0.00965950469842328,missense,"K77F,S78T",-1.02575623567357,-0.95888779025145
NHERF3_PDZ1 binding DAP-1,2,MTSTFNPRECKLSKQEGQNYGFFLRIEKDTEGHLVRVVEKCSPAEKAGLQDGDRVLRINGVFVDKEEHMQVVDLVRFRGNSVTLLVLDGDSYEKAVKTRVDLKELG*,2,2,FALSE,FALSE,501.666666666667,431,530,544,11,17,7,-1.18597252818192,0.105752087745844,-1.18186299763047,0.118797534165609,-1.18783329678794,0.13240675699799,-1.1851209879414,0.0678352330088926,-0.00733758236031171,0.0151015862054148,0.00121943928736704,0.0172072247601447,-0.0157078792036019,0.0177428909629281,-0.0080754185049916,0.00947654865610465,missense,"K77F,S78R",-1.42510441608154,-1.36649551723369
NHERF3_PDZ1 binding DAP-1,2,MTSTFNPRECKLSKQEGQNYGFFLRIEKDTEGHLVRVVEKCSPAEKAGLQDGDRVLRINGVFVDKEEHMQVVDLVRFMGNSVTLLVLDGDSYEKAVKTRVDLKELG*,2,2,FALSE,FALSE,216.666666666667,225,188,237,2,4,5,-1.49680560021794,0.241274523140477,-1.3702463407728,0.232044554025393,-1.25125279316764,0.148795707048832,-1.33069343171857,0.111168149259038,-0.0517250978496258,0.0344544310002945,-0.0260669395864462,0.0336104854661063,-0.0242062763753259,0.0199390579890065,-0.0284118172354509,0.0155301357234856,missense,"K77F,S78M",-1.58349843962101,-1.52816553620445
NHERF3_PDZ1 binding DAP-1,2,MTSTFNPRECKLSKQEGQNYGFFLRIEKDTEGHLVRVVEKCSPAEKAGLQDGDRVLRINGVFVDKEEHMQVVDLVRFQGNSVTLLVLDGDSYEKAVKTRVDLKELG*,2,2,FALSE,FALSE,49.6666666666667,72,24,53,3,1,0,-1.06818662127643,0.204268886134929,-1.17436873831717,0.477469987676551,,,-1.08461404476846,0.187804119772727,0.00948245462270425,0.0291699602230494,0.00230494502046549,0.069159123982494,,,0.00596535197676953,0.0262361430764134,missense,"K77F,S78Q",-1.31574512589071,-1.25487439590158
NHERF3_PDZ1 binding DAP-1,2,MTSTFNPRECKLSKQEGQNYGFFLRIEKDTEGHLVRVVEKCSPAEKAGLQDGDRVLRINGVFVDKEEHMQVVDLVRFHGNSVTLLVLDGDSYEKAVKTRVDLKELG*,2,2,FALSE,FALSE,274.333333333333,251,255,317,53,96,78,-0.617929044096892,0.0607649750681069,-0.532860446093784,0.0731143996859456,-0.581135609842984,0.0566882099218573,-0.582350132949336,0.0360591498346271,0.0737800374066925,0.00867734650748741,0.0952241915967124,0.010590252713876,0.065591377352379,0.00759638518706685,0.0761313731937299,0.00503744548000322,missense,"K77F,S78H",-0.769243330581967,-0.697069539122357
NHERF3_PDZ1 binding DAP-1,2,MTSTFNPRECKLSKQEGQNYGFFLRIEKDTEGHLVRVVEKCSPAEKAGLQDGDRVLRINGVFVDKEEHMQVVDLVRFPGNSVTLLVLDGDSYEKAVKTRVDLKELG*,2,2,FALSE,FALSE,127.666666666667,77,173,133,2,4,4,-0.851738374721839,0.261641701855027,-1.28013531591509,0.23492440415557,-0.923382330799227,0.187805750928997,-1.01208012518793,0.127953901860538,0.0403916491741231,0.0373629003428391,-0.0130148112827388,0.0340276172594011,0.019729320233659,0.0251665174534454,0.0160983048337726,0.017875097098301,missense,"K77F,S78P",-1.23682263845185,-1.17431958861568
NHERF3_PDZ1 binding DAP-1,2,MTSTFNPRECKLSKQEGQNYGFFLRIEKDTEGHLVRVVEKCSPAEKAGLQDGDRVLRINGVFVDKEEHMQVVDLVRFLGNSVTLLVLDGDSYEKAVKTRVDLKELG*,2,2,FALSE,FALSE,439.333333333333,428,348,542,44,7,5,-0.751252621535413,0.0617720545968657,-1.2719089209218,0.177938114361905,-1.45483182805001,0.144412535696514,-0.898151122717605,0.0541052225076465,0.0547411934385151,0.00882115925523959,-0.0118232593821928,0.0257734400694993,-0.0514864598051706,0.0193517002654336,0.0320141303917087,0.0075584729483551,missense,"K77F,S78L",-1.11285911464967,-1.0477921805927
NHERF3_PDZ1 binding DAP-1,2,MTSTFNPRECKLSKQEGQNYGFFLRIEKDTEGHLVRVVEKCSPAEKAGLQDGDRVLRINGVFVDKEEHMQVVDLVRFEGNSVTLLVLDGDSYEKAVKTRVDLKELG*,2,2,FALSE,FALSE,171.333333333333,165,192,157,3,6,2,-1.29826300835402,0.199425495644663,-1.25821191172899,0.192969821093968,-1.38887462667369,0.229671823781856,-1.30731390214443,0.118714407644965,-0.0233728626324322,0.0284783154472884,-0.00983931655561973,0.0279507071153508,-0.0426480027749322,0.0307766931160481,-0.025145708463669,0.016584344304982,missense,"K77F,S78E",-1.55805971192213,-1.50220067024696
NHERF3_PDZ1 binding DAP-1,2,MTSTFNPRECKLSKQEGQNYGFFLRIEKDTEGHLVRVVEKCSPAEKAGLQDGDRVLRINGVFVDKEEHMQVVDLVRFDGNSVTLLVLDGDSYEKAVKTRVDLKELG*,2,2,FALSE,FALSE,94,70,135,77,2,3,1,-1.17286364362716,0.246315698843659,-1.35757287193227,0.268014623471912,-1.38361141518814,0.325027815323189,-1.28739529389529,0.15837251297564,-0.00546561033233353,0.035174319856212,-0.0242312514270804,0.038820568940915,-0.0419427171111173,0.0435546736280657,-0.0223630886971815,0.0221245620960197,missense,"K77F,S78D",-1.53638673301193,-1.48007943843993
NHERF3_PDZ1 binding DAP-1,2,MTSTFNPRECKLSKQEGQNYGFFLRIEKDTEGHLVRVVEKCSPAEKAGLQDGDRVLRINGVFVDKEEHMQVVDLVRFAGNSVTLLVLDGDSYEKAVKTRVDLKELG*,2,2,FALSE,FALSE,387,371,345,445,59,97,78,-0.692456883593508,0.0538691756276857,-0.61832474889153,0.0668457461161371,-0.673932742928108,0.051592099706012,-0.667512428941287,0.0325456294843504,0.0631373293821816,0.00769261408352763,0.0828451175903464,0.00968226980264142,0.0531562913240529,0.00691349157993637,0.064234242368993,0.00454660841677317,missense,"K77F,S78A",-0.861906463562496,-0.791649183809009
NHERF3_PDZ1 binding DAP-1,2,MTSTFNPRECKLSKQEGQNYGFFLRIEKDTEGHLVRVVEKCSPAEKAGLQDGDRVLRINGVFVDKEEHMQVVDLVRFGGNSVTLLVLDGDSYEKAVKTRVDLKELG*,2,2,FALSE,FALSE,552.666666666667,604,431,623,101,101,54,-0.679442805355363,0.0449377597611041,-0.668805733601885,0.0640353282015382,-0.854189054170176,0.0549476203981647,-0.731096251656908,0.0305669439157605,0.0649957628995387,0.00641719201366034,0.0755332010920326,0.00927519491622985,0.0290014207701566,0.00736314112286429,0.0553516136378921,0.00427018701694669,missense,"K77F,S78G",-0.931090556723451,-0.862264181798623
NHERF3_PDZ1 binding DAP-1,2,MTSTFNPRECKLSKQEGQNYGFFLRIEKDTEGHLVRVVEKCSPAEKAGLQDGDRVLRINGVFVDKEEHMQVVDLVRFVGNSVTLLVLDGDSYEKAVKTRVDLKELG*,2,2,FALSE,FALSE,344.333333333333,253,332,448,2,2,10,-1.52887469483449,0.240441473462287,-1.55958636121338,0.321868962086972,-1.21036918125786,0.106951755073358,-1.28801149050687,0.0935058765780969,-0.0563046215943048,0.0343354700247079,-0.0534918883506999,0.0466210987698124,-0.0187277533397011,0.0143318465883822,-0.0224491710604658,0.0130627249250827,missense,"K77F,S78V",-1.53705720235398,-1.48076377481088
NHERF3_PDZ1 binding DAP-1,2,MTSTFNPRECKLSKQEGQNYGFFLRIEKDTEGHLVRVVEKCSPAEKAGLQDGDRVLRINGVFVDKEEHMQVVDLVRF*GNSVTLLVLDGDSYEKAVKTRVDLKELG*,2,2,FALSE,TRUE,122.666666666667,104,147,117,0,1,1,,,-1.70257539738455,0.451275826471212,-1.49774290335909,0.320770295705659,-1.56649644827519,0.261450930230903,,,-0.0742031303888034,0.0653650316014568,-0.0572366688396123,0.0429841536028112,-0.0613533825627507,0.0365245662411475,stop,"K77F,S78*",-1.84007027139103,-1.7900439327671
NHERF3_PDZ1 binding DAP-1,2,MTSTFNPRECKLSKQEGQNYGFFLRIEKDTEGHLVRVVEKCSPAEKAGLQDGDRVLRINGVFVDKEEHMQVVDLVRFYGNSVTLLVLDGDSYEKAVKTRVDLKELG*,2,2,FALSE,FALSE,171.666666666667,169,182,164,30,44,14,-0.666076302036525,0.0762295427613779,-0.661941426623454,0.0942614803740155,-0.869927507368041,0.103709628604027,-0.71503563422415,0.0514610354225868,0.0669045233451907,0.0108857142771212,0.0765274614008016,0.0136533008905601,0.0268924222164114,0.0138973922014791,0.0575952739866178,0.00718908131430372,missense,"K77F,S78Y",-0.913615368771006,-0.8444275620534
NHERF3_PDZ1 binding DAP-1,2,MTSTFNPRECKLSKQEGQNYGFFLRIEKDTEGHLVRVVEKCSPAEKAGLQDGDRVLRINGVFVDKEEHMQVVDLVRFSKNSVTLLVLDGDSYEKAVKTRVDLKELG*,2,2,FALSE,FALSE,117.333333333333,76,82,194,2,18,28,-1.19567989295382,0.245743221648896,-0.690074629480554,0.141678042982557,-0.726664400567077,0.0817701163186695,-0.754189218093786,0.0680513884790623,-0.00872381131384842,0.0350925690946751,0.0724525085982458,0.0205213512746803,0.0460900956630799,0.0109574336745527,0.0521255375953114,0.00950674546887417,missense,"K77F,G79K",-0.956217481672228,-0.8879107961239
NHERF3_PDZ1 binding DAP-1,2,MTSTFNPRECKLSKQEGQNYGFFLRIEKDTEGHLVRVVEKCSPAEKAGLQDGDRVLRINGVFVDKEEHMQVVDLVRFSNNSVTLLVLDGDSYEKAVKTRVDLKELG*,2,2,FALSE,FALSE,139,91,212,114,7,36,2,-0.898086086164877,0.13950838582173,-0.764894052373604,0.0966669325888229,-1.30156528095532,0.23288819291436,-0.859550722775547,0.0752000611479146,0.0337731135527473,0.0199220456047018,0.061615291856438,0.0140017185340802,-0.0309482962323934,0.0312076959448193,0.0374065872606644,0.0105054115214263,missense,"K77F,G79N",-1.07085890844021,-1.00492330219106
NHERF3_PDZ1 binding DAP-1,2,MTSTFNPRECKLSKQEGQNYGFFLRIEKDTEGHLVRVVEKCSPAEKAGLQDGDRVLRINGVFVDKEEHMQVVDLVRFSTNSVTLLVLDGDSYEKAVKTRVDLKELG*,2,2,FALSE,FALSE,110.333333333333,79,97,155,2,2,1,-1.06818662127643,0.249613310975012,-1.37449383455794,0.326974235597551,-1.45491207133981,0.3221697624996,-1.25629742864429,0.168940098674706,0.0094824546227042,0.0356452247332235,-0.0266821676780192,0.0473605719362846,-0.0514972126396453,0.0431716862279891,-0.0180187322310736,0.0236008486157643,missense,"K77F,G79T",-1.50254986201639,-1.44554273400173
NHERF3_PDZ1 binding DAP-1,2,MTSTFNPRECKLSKQEGQNYGFFLRIEKDTEGHLVRVVEKCSPAEKAGLQDGDRVLRINGVFVDKEEHMQVVDLVRFSRNSVTLLVLDGDSYEKAVKTRVDLKELG*,2,2,FALSE,FALSE,498.333333333333,520,463,512,102,125,31,-0.63255859564729,0.0439797889983547,-0.624698196131614,0.0594367505846974,-0.956827137799794,0.0665490153273247,-0.701762077078551,0.0312215438897404,0.0716909114272994,0.00628039208503201,0.0819219558435362,0.00860911409910076,0.015247618715237,0.00891776182284168,0.059449583385295,0.00436163431105256,missense,"K77F,G79R",-0.899172716931,-0.829686199060117
NHERF3_PDZ1 binding DAP-1,2,MTSTFNPRECKLSKQEGQNYGFFLRIEKDTEGHLVRVVEKCSPAEKAGLQDGDRVLRINGVFVDKEEHMQVVDLVRFSSNSVTLLVLDGDSYEKAVKTRVDLKELG*,2,2,FALSE,FALSE,338.333333333333,357,320,338,11,15,5,-1.12574752837131,0.107138601198908,-1.03622171917646,0.130150839344973,-1.18367872546597,0.151243503377175,-1.111250401545,0.0725726151283898,0.00126265472008377,0.0152995827923639,0.022314845267926,0.0188516938593054,-0.0151511545497044,0.0202670698241873,0.00224426604814762,0.0101383586059885,missense,"K77F,G79S",-1.34472753226377,-1.28445623291441
NHERF3_PDZ1 binding DAP-1,2,MTSTFNPRECKLSKQEGQNYGFFLRIEKDTEGHLVRVVEKCSPAEKAGLQDGDRVLRINGVFVDKEEHMQVVDLVRFSMNSVTLLVLDGDSYEKAVKTRVDLKELG*,2,2,FALSE,FALSE,164,138,118,236,3,5,4,-1.24868651653332,0.200166668409854,-1.16947040689337,0.214775470773239,-1.31097315577034,0.164410552025987,-1.25570525559321,0.10934889701372,-0.016293251430886,0.0285841562362999,0.00301444366747824,0.0311091456949691,-0.0322089788502637,0.0220314926812699,-0.017936005947364,0.0152759870804313,missense,"K77F,G79M",-1.50190553215726,-1.44488507774538
NHERF3_PDZ1 binding DAP-1,2,MTSTFNPRECKLSKQEGQNYGFFLRIEKDTEGHLVRVVEKCSPAEKAGLQDGDRVLRINGVFVDKEEHMQVVDLVRFSINSVTLLVLDGDSYEKAVKTRVDLKELG*,2,2,FALSE,FALSE,75.6666666666667,43,74,110,0,0,1,,,,,-1.48091281547411,0.32129487410728,-1.48091281547411,0.32129487410728,,,,,-0.0549813880593104,0.0430544486360293,-0.0493973911932025,0.0448847357395457,missense,"K77F,G79I",-1.74694869153188,-1.6949963593423
NHERF3_PDZ1 binding DAP-1,2,MTSTFNPRECKLSKQEGQNYGFFLRIEKDTEGHLVRVVEKCSPAEKAGLQDGDRVLRINGVFVDKEEHMQVVDLVRFSQNSVTLLVLDGDSYEKAVKTRVDLKELG*,2,2,FALSE,FALSE,102.333333333333,113,120,74,7,17,4,-0.958159994283432,0.137579882511458,-0.81770690375734,0.134261628970952,-0.994587250387926,0.181039181399404,-0.910037706171208,0.0848748124321443,0.0251944526346871,0.019646651902239,0.0539656162098273,0.0194471210416347,0.0101876536833218,0.0242597774344412,0.0303535805349971,0.0118569695129599,missense,"K77F,G79Q",-1.12579263235743,-1.06099319668186
NHERF3_PDZ1 binding DAP-1,2,MTSTFNPRECKLSKQEGQNYGFFLRIEKDTEGHLVRVVEKCSPAEKAGLQDGDRVLRINGVFVDKEEHMQVVDLVRFSHNSVTLLVLDGDSYEKAVKTRVDLKELG*,2,2,FALSE,FALSE,114.333333333333,98,104,141,2,22,2,-1.26621495654451,0.244237517362813,-0.700858331011429,0.127549663106826,-1.3595523257514,0.230644157147002,-0.926149963756423,0.101519460783126,-0.0187963438380225,0.0348775518447955,0.0708905437200067,0.0184749265763401,-0.0387187290743892,0.0309069886180947,0.0281027060823955,0.0141822186934433,missense,"K77F,G79H",-1.14332400877049,-1.07888716700945
NHERF3_PDZ1 binding DAP-1,2,MTSTFNPRECKLSKQEGQNYGFFLRIEKDTEGHLVRVVEKCSPAEKAGLQDGDRVLRINGVFVDKEEHMQVVDLVRFSPNSVTLLVLDGDSYEKAVKTRVDLKELG*,2,2,FALSE,FALSE,143.333333333333,157,139,134,27,14,0,-0.664538638722588,0.0791794272526565,-0.912708429193615,0.140392721785696,,,-0.724427060779957,0.0689670376304706,0.0671241044010857,0.011306963028712,0.040205123517616,0.0203351789700217,,,0.0562832963201641,0.00963466120455247,missense,"K77F,G79P",-0.923833963721756,-0.854857503806414
NHERF3_PDZ1 binding DAP-1,2,MTSTFNPRECKLSKQEGQNYGFFLRIEKDTEGHLVRVVEKCSPAEKAGLQDGDRVLRINGVFVDKEEHMQVVDLVRFSLNSVTLLVLDGDSYEKAVKTRVDLKELG*,2,2,FALSE,FALSE,316,348,262,338,9,5,5,-1.19170610031162,0.116476953759728,-1.23196280957179,0.211911137840301,-1.24440955476849,0.149096409012495,-1.21488473570185,0.0842264621299387,-0.00815634665733203,0.016633116145887,-0.00603726625429438,0.0306942614895761,-0.0232892625045662,0.0199793529276831,-0.0122333994144542,0.0117663952949242,missense,"K77F,G79L",-1.45748966456035,-1.39955057587129
NHERF3_PDZ1 binding DAP-1,2,MTSTFNPRECKLSKQEGQNYGFFLRIEKDTEGHLVRVVEKCSPAEKAGLQDGDRVLRINGVFVDKEEHMQVVDLVRFSENSVTLLVLDGDSYEKAVKTRVDLKELG*,2,2,FALSE,FALSE,120.666666666667,79,131,152,23,16,11,-0.528812831160838,0.0929614013963172,-0.860936830329599,0.135156109922125,-0.914987781284947,0.113819723611474,-0.722596684599428,0.0635449149174611,0.0865059911031179,0.0132750534470449,0.0477039789787344,0.0195766821043167,0.0208542143107569,0.0152521743697691,0.0565389989714911,0.00887719333085225,missense,"K77F,G79E",-0.9218423735533,-0.852824722435493
NHERF3_PDZ1 binding DAP-1,2,MTSTFNPRECKLSKQEGQNYGFFLRIEKDTEGHLVRVVEKCSPAEKAGLQDGDRVLRINGVFVDKEEHMQVVDLVRFSDNSVTLLVLDGDSYEKAVKTRVDLKELG*,2,2,FALSE,FALSE,185.333333333333,243,167,146,6,15,14,-1.2133572947694,0.142961898190745,-0.950507731807603,0.133960500462482,-0.838211677242357,0.105930236872732,-0.965232860141339,0.0718384754769942,-0.0112481757315741,0.0204152133129128,0.0347300848274281,0.0194035040931573,0.0311424357993836,0.0141949601751711,0.0226428446979053,0.010035799658105,missense,"K77F,G79D",-1.18584920824752,-1.12229189688851
NHERF3_PDZ1 binding DAP-1,2,MTSTFNPRECKLSKQEGQNYGFFLRIEKDTEGHLVRVVEKCSPAEKAGLQDGDRVLRINGVFVDKEEHMQVVDLVRFSANSVTLLVLDGDSYEKAVKTRVDLKELG*,2,2,FALSE,FALSE,198,210,204,180,11,11,8,-0.980268484920784,0.109609400509049,-1.07003506233959,0.15027274640553,-1.04726826150872,0.125174758304112,-1.02339174401611,0.0722932626594456,0.0220373208527219,0.015652417328057,0.0174171527376351,0.0217662507970871,0.00312824480325011,0.0167737820807321,0.0145180772521777,0.010099333203602,missense,"K77F,G79A",-1.24913055039213,-1.18688205980248
NHERF3_PDZ1 binding DAP-1,2,MTSTFNPRECKLSKQEGQNYGFFLRIEKDTEGHLVRVVEKCSPAEKAGLQDGDRVLRINGVFVDKEEHMQVVDLVRFSGNKVTLLVLDGDSYEKAVKTRVDLKELG*,2,2,FALSE,FALSE,218.666666666667,159,201,296,75,172,132,-0.394936960520142,0.060351552765609,-0.29355445870593,0.0718879839057676,-0.418918275639513,0.0532944604093777,-0.381311587644935,0.034918758579794,0.105623703522794,0.00861830906743783,0.129886459129057,0.0104126125622758,0.0873289724594983,0.0071416128709053,0.10421635900162,0.00487813338311686,missense,"K77F,S81K",-0.550497919355449,-0.473799910682459
NHERF3_PDZ1 binding DAP-1,2,MTSTFNPRECKLSKQEGQNYGFFLRIEKDTEGHLVRVVEKCSPAEKAGLQDGDRVLRINGVFVDKEEHMQVVDLVRFSGNNVTLLVLDGDSYEKAVKTRVDLKELG*,2,2,FALSE,FALSE,275.333333333333,271,308,247,239,218,115,-0.221325031401806,0.0442550443895202,-0.348868838724319,0.0609794586365193,-0.4071601771261,0.0580053463521014,-0.304476864511158,0.0304752172637294,0.130415795761862,0.00631969904441972,0.12187444965319,0.0088325675939349,0.0889045918960353,0.00777288530379032,0.114950131997728,0.00425737284881491,missense,"K77F,S81N",-0.466895826617834,-0.388468711835063
NHERF3_PDZ1 binding DAP-1,2,MTSTFNPRECKLSKQEGQNYGFFLRIEKDTEGHLVRVVEKCSPAEKAGLQDGDRVLRINGVFVDKEEHMQVVDLVRFSGNTVTLLVLDGDSYEKAVKTRVDLKELG*,2,2,FALSE,FALSE,165,145,183,167,64,169,142,-0.413727930978171,0.0620678156482139,-0.282330794323726,0.0735984890523453,-0.246417991234895,0.0664996470124418,-0.321098307920287,0.0386240868196019,0.102940319522496,0.00886339445936978,0.131512150411401,0.0106603706215425,0.110444512834161,0.00891114632490298,0.112628124536198,0.00539576591408752,missense,"K77F,S81T",-0.484981236399341,-0.406928174364858
NHERF3_PDZ1 binding DAP-1,2,MTSTFNPRECKLSKQEGQNYGFFLRIEKDTEGHLVRVVEKCSPAEKAGLQDGDRVLRINGVFVDKEEHMQVVDLVRFSGNSKTLLVLDGDSYEKAVKTRVDLKELG*,2,2,FALSE,FALSE,106.666666666667,106,108,106,1,2,0,-1.4802939200922,0.340586566197615,-1.41070937005574,0.325858921455906,,,-1.44396466070018,0.235451507999348,-0.0493672005623936,0.0486363673708339,-0.031927805674603,0.0471990242977056,,,-0.0442357521608351,0.0328924597548966,missense,"K77F,V82K",-1.70674625523865,-1.65396243335849
NHERF3_PDZ1 binding DAP-1,2,MTSTFNPRECKLSKQEGQNYGFFLRIEKDTEGHLVRVVEKCSPAEKAGLQDGDRVLRINGVFVDKEEHMQVVDLVRFSGNSNTLLVLDGDSYEKAVKTRVDLKELG*,2,2,FALSE,FALSE,186,153,221,184,3,4,3,-1.27731409074765,0.199722940951325,-1.41737885696518,0.230847236971731,-1.32155403511604,0.189486264005625,-1.33116671554961,0.118109170367152,-0.0203813199415383,0.0285207911660727,-0.032893847277163,0.0334370601185499,-0.0336268474906486,0.0253917110988183,-0.0284779347536497,0.0164997929552294,missense,"K77F,V82N",-1.58401340885783,-1.52869115632841
NHERF3_PDZ1 binding DAP-1,2,MTSTFNPRECKLSKQEGQNYGFFLRIEKDTEGHLVRVVEKCSPAEKAGLQDGDRVLRINGVFVDKEEHMQVVDLVRFSGNSTTLLVLDGDSYEKAVKTRVDLKELG*,2,2,FALSE,FALSE,145,148,156,131,4,16,0,-1.18828101837408,0.174703000039687,-0.911840031247705,0.131960393578315,,,-1.01226455330211,0.105297735636624,-0.00766723886529785,0.0249478991070567,0.0403309065882957,0.019113798680146,,,0.0160725403170147,0.0147100418304349,missense,"K77F,V82T",-1.23702331043551,-1.17452441101163
NHERF3_PDZ1 binding DAP-1,2,MTSTFNPRECKLSKQEGQNYGFFLRIEKDTEGHLVRVVEKCSPAEKAGLQDGDRVLRINGVFVDKEEHMQVVDLVRFSGNSRTLLVLDGDSYEKAVKTRVDLKELG*,2,2,FALSE,FALSE,300,236,263,401,4,7,5,-1.19136686034504,0.175096842511846,-1.22973960754962,0.179895672824172,-1.36737109077988,0.146221654378227,-1.2767579742687,0.0952217067083538,-0.00810790258678198,0.0250041405125121,-0.00571524663367459,0.0260569825578005,-0.0397664663538942,0.0195941274363454,-0.0208770603820913,0.0133024255495776,missense,"K77F,V82R",-1.52481251050379,-1.46826583126809
NHERF3_PDZ1 binding DAP-1,2,MTSTFNPRECKLSKQEGQNYGFFLRIEKDTEGHLVRVVEKCSPAEKAGLQDGDRVLRINGVFVDKEEHMQVVDLVRFSGNSMTLLVLDGDSYEKAVKTRVDLKELG*,2,2,FALSE,FALSE,127.666666666667,145,127,111,46,40,12,-0.504991358437344,0.0688803329257578,-0.584851780232378,0.104863928913312,-0.805495775309882,0.117134223762942,-0.582847510169684,0.0516678323412081,0.0899077397734454,0.00983623404235711,0.0876935085872872,0.0151890121854529,0.035526461916348,0.015696327040807,0.0760618898409058,0.00721797074202913,missense,"K77F,V82M",-0.769784515280826,-0.697621916911469
NHERF3_PDZ1 binding DAP-1,2,MTSTFNPRECKLSKQEGQNYGFFLRIEKDTEGHLVRVVEKCSPAEKAGLQDGDRVLRINGVFVDKEEHMQVVDLVRFSGNSITLLVLDGDSYEKAVKTRVDLKELG*,2,2,FALSE,FALSE,32.3333333333333,15,49,33,0,2,1,,,-1.18037810295304,0.337584999688012,-1.15246742911341,0.341124791576008,-1.16656832941064,0.23995035729842,,,0.00143451880596993,0.0488974876969006,-0.0109687499613685,0.0457117153150768,-0.00548362124170604,0.0335209467871967,missense,"K77F,V82I",-1.40491769560208,-1.34589128350098
NHERF3_PDZ1 binding DAP-1,2,MTSTFNPRECKLSKQEGQNYGFFLRIEKDTEGHLVRVVEKCSPAEKAGLQDGDRVLRINGVFVDKEEHMQVVDLVRFSGNSQTLLVLDGDSYEKAVKTRVDLKELG*,2,2,FALSE,FALSE,38,43,36,35,2,0,1,-1.03766782396507,0.25082237061973,,,-1.1685191959758,0.339549435514733,-1.08386221783263,0.201747661276071,0.0138405931550677,0.0358178806007472,,,-0.0131197334584261,0.045500613015944,0.00607038182958211,0.0281840489600349,missense,"K77F,V82Q",-1.31492708031642,-1.25403943104269
NHERF3_PDZ1 binding DAP-1,2,MTSTFNPRECKLSKQEGQNYGFFLRIEKDTEGHLVRVVEKCSPAEKAGLQDGDRVLRINGVFVDKEEHMQVVDLVRFSGNSPTLLVLDGDSYEKAVKTRVDLKELG*,2,2,FALSE,FALSE,48.3333333333333,47,39,59,1,2,1,-1.07951233070981,0.351615710119859,-0.793669715378419,0.391662075906917,-1.06559282664779,0.351287802514859,-0.992497299328283,0.209837468256565,0.00786512317335541,0.0502113487377643,0.0574472819358299,0.0567302799463844,0.000672699719470843,0.0470735883722488,0.0188340159657536,0.0293141910126036,missense,"K77F,V82P",-1.21551501662659,-1.15257127041697
NHERF3_PDZ1 binding DAP-1,2,MTSTFNPRECKLSKQEGQNYGFFLRIEKDTEGHLVRVVEKCSPAEKAGLQDGDRVLRINGVFVDKEEHMQVVDLVRFSGNSLTLLVLDGDSYEKAVKTRVDLKELG*,2,2,FALSE,FALSE,295,344,250,291,22,38,26,-0.940758559941249,0.0785281949811797,-0.793365161428392,0.0914737194303097,-0.830637633937261,0.08255781939132,-0.861924375067509,0.0483147725744684,0.0276794084064153,0.011213965902158,0.057491395042272,0.0132495077523201,0.0321573796554048,0.0110629881798218,0.0370749892040246,0.00674954994332456,missense,"K77F,V82L",-1.07344162483387,-1.00755943579654
NHERF3_PDZ1 binding DAP-1,2,MTSTFNPRECKLSKQEGQNYGFFLRIEKDTEGHLVRVVEKCSPAEKAGLQDGDRVLRINGVFVDKEEHMQVVDLVRFSGNSETLLVLDGDSYEKAVKTRVDLKELG*,2,2,FALSE,FALSE,124.333333333333,115,94,164,4,6,6,-1.11828807324243,0.176083534185119,-1.0500625356224,0.202549568219284,-1.10107149344277,0.141598569462159,-1.09461108686265,0.0968994279468763,0.00232787817879104,0.0251450418382421,0.0203100726847076,0.0293382852590257,-0.0040815449333374,0.0189746205966801,0.00456877011774873,0.0135368023806582,missense,"K77F,V82E",-1.32662267716145,-1.2659769228846
NHERF3_PDZ1 binding DAP-1,2,MTSTFNPRECKLSKQEGQNYGFFLRIEKDTEGHLVRVVEKCSPAEKAGLQDGDRVLRINGVFVDKEEHMQVVDLVRFSGNSDTLLVLDGDSYEKAVKTRVDLKELG*,2,2,FALSE,FALSE,22.6666666666667,23,26,19,0,1,0,,,-1.19769669394064,0.475122176143031,,,-1.19769669394064,0.475122176143031,,,-0.00107399191140911,0.0688190553014772,,,-0.00983223844207506,0.0663743341048671,missense,"K77F,V82D",-1.43878775216071,-1.38046185986499
NHERF3_PDZ1 binding DAP-1,2,MTSTFNPRECKLSKQEGQNYGFFLRIEKDTEGHLVRVVEKCSPAEKAGLQDGDRVLRINGVFVDKEEHMQVVDLVRFSGNSATLLVLDGDSYEKAVKTRVDLKELG*,2,2,FALSE,FALSE,105.666666666667,59,145,113,9,3,1,-0.706373800294144,0.13101306115575,-1.328063093025,0.269040171455626,-1.30630977155673,0.329055650909774,-0.880146659498378,0.11089839327057,0.0611499689267234,0.0187088981338489,-0.0199569085137694,0.0389691144034284,-0.031584071787389,0.0440944153244089,0.0345293450398501,0.0154924509446973,missense,"K77F,V82A",-1.09326887286375,-1.02779676226568
NHERF3_PDZ1 binding DAP-1,2,MTSTFNPRECKLSKQEGQNYGFFLRIEKDTEGHLVRVVEKCSPAEKAGLQDGDRVLRINGVFVDKEEHMQVVDLVRFSGNSGTLLVLDGDSYEKAVKTRVDLKELG*,2,2,FALSE,FALSE,363.666666666667,312,359,420,4,2,3,-1.39205623287637,0.171379872696102,-1.49455254346757,0.323370966123263,-1.54239274994189,0.184546578223298,-1.46597991425253,0.117063308834352,-0.0367667019012344,0.024473350612361,-0.0440720672506883,0.0468386564929136,-0.063219878287466,0.0247297788212362,-0.0473112722440041,0.016353686613974,missense,"K77F,V82G",-1.73070054561751,-1.67841216001763
NHERF3_PDZ1 binding DAP-1,2,MTSTFNPRECKLSKQEGQNYGFFLRIEKDTEGHLVRVVEKCSPAEKAGLQDGDRVLRINGVFVDKEEHMQVVDLVRFSGNSVKLLVLDGDSYEKAVKTRVDLKELG*,2,2,FALSE,FALSE,255.666666666667,299,190,278,91,111,67,-0.516502877676091,0.0513974152457477,-0.404793753328229,0.0774767080042865,-0.586792294743278,0.0607702309533701,-0.517021363030427,0.0350087328724072,0.0882638743534356,0.00733964230507276,0.113774007316231,0.0112221111125705,0.0648333651053221,0.00814338789080054,0.0852577701900939,0.00489070274750063,missense,"K77F,T83K",-0.698160600555262,-0.62451663557769
NHERF3_PDZ1 binding DAP-1,2,MTSTFNPRECKLSKQEGQNYGFFLRIEKDTEGHLVRVVEKCSPAEKAGLQDGDRVLRINGVFVDKEEHMQVVDLVRFSGNSVNLLVLDGDSYEKAVKTRVDLKELG*,2,2,FALSE,FALSE,210,202,181,247,83,80,58,-0.433226919484834,0.0562369580307388,-0.48609974861122,0.0829320661603131,-0.593889721143426,0.0647967133118189,-0.498896262772334,0.0378027478389898,0.100155829285675,0.0080307376216776,0.101997243219164,0.0120122922775009,0.0638822893023165,0.0086829482506332,0.0877898377731754,0.00528102526284062,missense,"K77F,T83N",-0.678439096385625,-0.604387240023554
NHERF3_PDZ1 binding DAP-1,2,MTSTFNPRECKLSKQEGQNYGFFLRIEKDTEGHLVRVVEKCSPAEKAGLQDGDRVLRINGVFVDKEEHMQVVDLVRFSGNSVTKLVLDGDSYEKAVKTRVDLKELG*,2,2,FALSE,FALSE,165,137,207,151,0,3,2,,,-1.4821488051962,0.264639357229452,-1.37824465850175,0.23001276909641,-1.42295871249681,0.173604115498972,,,-0.0422754482063583,0.038331678617835,-0.0412235560888995,0.0308223807809197,-0.0413012315380373,0.024252409470022,missense,"K77F,L84K",-1.68389016676571,-1.63063362224273
NHERF3_PDZ1 binding DAP-1,2,MTSTFNPRECKLSKQEGQNYGFFLRIEKDTEGHLVRVVEKCSPAEKAGLQDGDRVLRINGVFVDKEEHMQVVDLVRFSGNSVTNLVLDGDSYEKAVKTRVDLKELG*,2,2,FALSE,FALSE,181,170,163,210,4,2,3,-1.22673055116422,0.174076824106222,-1.53067319225689,0.322496415440785,-1.35761067105384,0.188383547037149,-1.32010606664028,0.11885105355926,-0.0131579005284868,0.0248584800701324,-0.0493039613852388,0.0467119822293167,-0.0384585416914523,0.0252439438142911,-0.0269327675461656,0.0166034336719383,missense,"K77F,L84N",-1.57197857150642,-1.51640740761469
NHERF3_PDZ1 binding DAP-1,2,MTSTFNPRECKLSKQEGQNYGFFLRIEKDTEGHLVRVVEKCSPAEKAGLQDGDRVLRINGVFVDKEEHMQVVDLVRFSGNSVTTLVLDGDSYEKAVKTRVDLKELG*,2,2,FALSE,FALSE,224.666666666667,185,197,292,5,3,0,-1.16888437223927,0.156617676655548,-1.44753701293321,0.265469664695076,,,-1.24083031416494,0.134892086125521,-0.00489736330118878,0.0223652827638715,-0.0372621043435931,0.0384519444742045,,,-0.0158579839527588,0.0188443580244559,missense,"K77F,L84T",-1.48572045095917,-1.42836524747738
NHERF3_PDZ1 binding DAP-1,2,MTSTFNPRECKLSKQEGQNYGFFLRIEKDTEGHLVRVVEKCSPAEKAGLQDGDRVLRINGVFVDKEEHMQVVDLVRFSGNSVTRLVLDGDSYEKAVKTRVDLKELG*,2,2,FALSE,FALSE,605,524,603,688,6,14,5,-1.42474677599349,0.139704628816548,-1.23126337911343,0.12732796900713,-1.41776457263176,0.144849399481261,-1.34835406167606,0.0789143111710605,-0.0414349695970115,0.0199500694533711,-0.00593595727355253,0.0184428153020763,-0.0465193396513926,0.0194102412845942,-0.0308789985461962,0.0110242904211371,missense,"K77F,L84R",-1.60271456435331,-1.54777909977582
NHERF3_PDZ1 binding DAP-1,2,MTSTFNPRECKLSKQEGQNYGFFLRIEKDTEGHLVRVVEKCSPAEKAGLQDGDRVLRINGVFVDKEEHMQVVDLVRFSGNSVTSLVLDGDSYEKAVKTRVDLKELG*,2,2,FALSE,FALSE,353.333333333333,405,317,338,0,4,17,,,-1.47896359470307,0.229540918368952,-1.00876330112183,0.0880619015970931,-1.06908954817066,0.0822189300928816,,,-0.041814086501768,0.0332478464453516,0.00828802160895323,0.0118005512214837,0.00813411650878426,0.0114859440576539,missense,"K77F,L84S",-1.29885327867192,-1.23763318187539
NHERF3_PDZ1 binding DAP-1,2,MTSTFNPRECKLSKQEGQNYGFFLRIEKDTEGHLVRVVEKCSPAEKAGLQDGDRVLRINGVFVDKEEHMQVVDLVRFSGNSVTMLVLDGDSYEKAVKTRVDLKELG*,2,2,FALSE,FALSE,217.333333333333,209,189,254,208,165,207,-0.187793719972319,0.0479836699569719,-0.287722990561224,0.0737375536161063,-0.254434878276802,0.054021846171989,-0.230684670498736,0.0322597638791227,0.135204126667915,0.00685215340664388,0.130731117932393,0.010680513423509,0.109370226627991,0.0072390846810048,0.125258865173418,0.0045066731324543,missense,"K77F,L84M",-0.386604239747697,-0.30651648862348
NHERF3_PDZ1 binding DAP-1,2,MTSTFNPRECKLSKQEGQNYGFFLRIEKDTEGHLVRVVEKCSPAEKAGLQDGDRVLRINGVFVDKEEHMQVVDLVRFSGNSVTILVLDGDSYEKAVKTRVDLKELG*,2,2,FALSE,FALSE,298.333333333333,348,341,206,187,296,126,-0.358780185745646,0.043429797866837,-0.289390481297351,0.0570918057807466,-0.332723074315127,0.0615590888031837,-0.333196013602635,0.030139289585315,0.110786955263782,0.00620185237331692,0.130489590293932,0.00826946064943011,0.0988793804092182,0.00824909713957178,0.110938081008066,0.00421044391751738,missense,"K77F,L84I",-0.498144471342052,-0.420363658831697
NHERF3_PDZ1 binding DAP-1,2,MTSTFNPRECKLSKQEGQNYGFFLRIEKDTEGHLVRVVEKCSPAEKAGLQDGDRVLRINGVFVDKEEHMQVVDLVRFSGNSVTQLVLDGDSYEKAVKTRVDLKELG*,2,2,FALSE,FALSE,138.333333333333,163,94,158,5,9,7,-1.15315538255,0.157200116193568,-0.931892219753116,0.173223351417153,-1.04885129624886,0.133678451548388,-1.05134060647423,0.0877893740659001,-0.00265123560026298,0.0224484561657431,0.0374264480322419,0.0250905303925353,0.00291611353879209,0.0179133017354403,0.0106136349259835,0.0122641323383589,missense,"K77F,L84Q",-1.27954106397029,-1.21792154094721
NHERF3_PDZ1 binding DAP-1,2,MTSTFNPRECKLSKQEGQNYGFFLRIEKDTEGHLVRVVEKCSPAEKAGLQDGDRVLRINGVFVDKEEHMQVVDLVRFSGNSVTHLVLDGDSYEKAVKTRVDLKELG*,2,2,FALSE,FALSE,168,158,147,199,6,5,1,-1.09392811103312,0.144882922356433,-1.23351460107651,0.212042209898472,-1.64263611832482,0.31735254289195,-1.20109319274937,0.111936668956064,0.00580652410537275,0.0206895389802277,-0.00626203544155271,0.0307132466173447,-0.0766527815267015,0.0425261647743951,-0.0103067276535602,0.0156374975468184,missense,"K77F,L84H",-1.44248340429309,-1.38423394758018
NHERF3_PDZ1 binding DAP-1,2,MTSTFNPRECKLSKQEGQNYGFFLRIEKDTEGHLVRVVEKCSPAEKAGLQDGDRVLRINGVFVDKEEHMQVVDLVRFSGNSVTPLVLDGDSYEKAVKTRVDLKELG*,2,2,FALSE,FALSE,163,159,182,148,3,2,4,-1.23398883180495,0.200645438120852,-1.30829661380852,0.330006766749198,-1.14583804546402,0.172940970673219,-1.20041158511943,0.121754910859684,-0.014194395912506,0.0286525254025007,-0.0170938335098683,0.0477998188068956,-0.0100803932497516,0.0231745936177898,-0.0102115074032129,0.0170091011072406,missense,"K77F,L84P",-1.44174176272838,-1.38347696696211
NHERF3_PDZ1 binding DAP-1,2,MTSTFNPRECKLSKQEGQNYGFFLRIEKDTEGHLVRVVEKCSPAEKAGLQDGDRVLRINGVFVDKEEHMQVVDLVRFSGNSVTLKVLDGDSYEKAVKTRVDLKELG*,2,2,FALSE,FALSE,409,482,356,389,85,85,38,-0.667905063463178,0.0491147273973466,-0.665573522753617,0.0695468560919757,-0.833149546182971,0.0645678862936071,-0.713371785224002,0.0340766564240353,0.0666433729610951,0.00701367042066391,0.0760013705614493,0.0100735119844137,0.0318207761006123,0.00865228476392334,0.0578277128728266,0.00476049212652367,missense,"K77F,L85K",-0.9118049729924,-0.842579722637925
NHERF3_PDZ1 binding DAP-1,2,MTSTFNPRECKLSKQEGQNYGFFLRIEKDTEGHLVRVVEKCSPAEKAGLQDGDRVLRINGVFVDKEEHMQVVDLVRFSGNSVTLNVLDGDSYEKAVKTRVDLKELG*,2,2,FALSE,FALSE,267.666666666667,298,239,266,14,27,21,-1.03488875544631,0.097359919775168,-0.883674722097754,0.103967895517247,-0.891250961623862,0.0835712249147221,-0.933609761568388,0.0541378799642218,0.0142374490819941,0.0139031696941109,0.0444105098257379,0.0150592262589437,0.0240350172592025,0.0111987874706633,0.0270605760005173,0.00756303517896143,missense,"K77F,L85N",-1.15144084297049,-1.08717187819851
NHERF3_PDZ1 binding DAP-1,2,MTSTFNPRECKLSKQEGQNYGFFLRIEKDTEGHLVRVVEKCSPAEKAGLQDGDRVLRINGVFVDKEEHMQVVDLVRFSGNSVTLTVLDGDSYEKAVKTRVDLKELG*,2,2,FALSE,FALSE,367.666666666667,356,358,389,468,555,541,-0.112361095713014,0.0350781437687866,-0.121260306668564,0.0508027901229474,-0.113809220459529,0.0422442488959842,-0.11478058908642,0.0238331204094658,0.145976039565656,0.00500922131507599,0.154842399669309,0.00735852839225918,0.128214474231456,0.00566085235350656,0.141450608287221,0.0033294751881739,missense,"K77F,L85T",-0.260491678034817,-0.177795595063427
NHERF3_PDZ1 binding DAP-1,2,MTSTFNPRECKLSKQEGQNYGFFLRIEKDTEGHLVRVVEKCSPAEKAGLQDGDRVLRINGVFVDKEEHMQVVDLVRFSGNSVTLRVLDGDSYEKAVKTRVDLKELG*,2,2,FALSE,FALSE,610,714,536,580,41,96,48,-0.970279180151794,0.0577288726212017,-0.736382374463061,0.0613635245137361,-0.877497062768697,0.0558515616289978,-0.866624580529948,0.0335916954009976,0.0234638113392607,0.00824378567849837,0.0657450648651239,0.00888819760274265,0.0258780797526524,0.00748427187977732,0.0364183728148297,0.00469274331035126,missense,"K77F,L85R",-1.07855581015178,-1.01277939560873
NHERF3_PDZ1 binding DAP-1,2,MTSTFNPRECKLSKQEGQNYGFFLRIEKDTEGHLVRVVEKCSPAEKAGLQDGDRVLRINGVFVDKEEHMQVVDLVRFSGNSVTLSVLDGDSYEKAVKTRVDLKELG*,2,2,FALSE,FALSE,534,570,442,590,262,216,228,-0.39776489268847,0.0332488085542091,-0.458327519970989,0.0519928070328091,-0.460330641159818,0.0386419881098082,-0.430839534412662,0.0226792486427665,0.105219869779808,0.00474798899304431,0.106019910723663,0.00753089635073731,0.0817795949005053,0.00517813891955301,0.0972973292207418,0.00316827987041627,missense,"K77F,L85S",-0.604388137604428,-0.528804717126307
NHERF3_PDZ1 binding DAP-1,2,MTSTFNPRECKLSKQEGQNYGFFLRIEKDTEGHLVRVVEKCSPAEKAGLQDGDRVLRINGVFVDKEEHMQVVDLVRFSGNSVTLMVLDGDSYEKAVKTRVDLKELG*,2,2,FALSE,FALSE,409.333333333333,410,382,436,222,208,165,-0.356667723667617,0.0410155811526162,-0.42530809547479,0.0576486193414722,-0.463695678545259,0.0449517978625254,-0.409623851080601,0.0268199772813971,0.111088618605443,0.00585709793295087,0.110802608131882,0.00835011229052854,0.0813286700929673,0.00602367179852066,0.100261149737765,0.00374673762275516,missense,"K77F,L85M",-0.581303841168158,-0.50524297812011
NHERF3_PDZ1 binding DAP-1,2,MTSTFNPRECKLSKQEGQNYGFFLRIEKDTEGHLVRVVEKCSPAEKAGLQDGDRVLRINGVFVDKEEHMQVVDLVRFSGNSVTLIVLDGDSYEKAVKTRVDLKELG*,2,2,FALSE,FALSE,189,115,240,212,52,67,80,-0.40666505052299,0.0700729147378781,-0.62001118025151,0.0800692781209286,-0.464476673448475,0.0644189657610724,-0.485266264798361,0.0408040189832396,0.10394891141251,0.0100065368460808,0.0826008464978733,0.0115976318421616,0.0812240145019344,0.00863232897895578,0.0896939417801009,0.00570030136416863,missense,"K77F,L85I",-0.6636086094891,-0.589250020548166
NHERF3_PDZ1 binding DAP-1,2,MTSTFNPRECKLSKQEGQNYGFFLRIEKDTEGHLVRVVEKCSPAEKAGLQDGDRVLRINGVFVDKEEHMQVVDLVRFSGNSVTLQVLDGDSYEKAVKTRVDLKELG*,2,2,FALSE,FALSE,134,143,112,147,58,72,61,-0.436826590685978,0.0652685957331221,-0.376913907759111,0.0976130243587227,-0.438560296512422,0.0762979557308695,-0.425115234201531,0.0442169152113893,0.0996417898362991,0.00932047154793738,0.117812262591102,0.0141387551640299,0.0846968844713841,0.0102241482226446,0.0980970111421679,0.00617708128707473,missense,"K77F,L85Q",-0.598159658375373,-0.522447416941497
NHERF3_PDZ1 binding DAP-1,2,MTSTFNPRECKLSKQEGQNYGFFLRIEKDTEGHLVRVVEKCSPAEKAGLQDGDRVLRINGVFVDKEEHMQVVDLVRFSGNSVTLHVLDGDSYEKAVKTRVDLKELG*,2,2,FALSE,FALSE,255,268,197,300,88,66,53,-0.495435673410912,0.052732172793633,-0.56685260221143,0.0842055214148147,-0.6715140406615,0.0625653999598021,-0.568246692372385,0.0363667268478973,0.0912723085895738,0.00753024805671676,0.09030059891016,0.0121967458601456,0.0534804044702487,0.0083839457646078,0.0781016168992161,0.00508041383733712,missense,"K77F,L85H",-0.753897701692528,-0.681406523193883
NHERF3_PDZ1 binding DAP-1,2,MTSTFNPRECKLSKQEGQNYGFFLRIEKDTEGHLVRVVEKCSPAEKAGLQDGDRVLRINGVFVDKEEHMQVVDLVRFSGNSVTLPVLDGDSYEKAVKTRVDLKELG*,2,2,FALSE,FALSE,203.333333333333,258,193,159,1,3,4,-1.5304408878247,0.340014095814188,-1.44551181943223,0.26543167807481,-1.19442208259203,0.169158203951652,-1.30638421092244,0.131543897531336,-0.0565282767387093,0.0485546175819678,-0.0369687652604303,0.0384464423034955,-0.0165907956857402,0.0226676918629195,-0.0250158310576433,0.0183766177261591,missense,"K77F,L85P",-1.55704813631428,-1.5011681726561
NHERF3_PDZ1 binding DAP-1,2,MTSTFNPRECKLSKQEGQNYGFFLRIEKDTEGHLVRVVEKCSPAEKAGLQDGDRVLRINGVFVDKEEHMQVVDLVRFSGNSVTLEVLDGDSYEKAVKTRVDLKELG*,2,2,FALSE,FALSE,329,284,253,450,41,39,32,-0.723423662462089,0.0648167805988286,-0.793094307769635,0.0915819340402342,-0.91976901528104,0.0665939770971451,-0.813653186913857,0.0414247783834547,0.0587152182867316,0.00925595154322748,0.0575306268311814,0.0132651820937817,0.0202135150338898,0.00892378683091159,0.0438184504252177,0.00578702114677926,missense,"K77F,L85E",-1.0209188566897,-0.9539503618396
NHERF3_PDZ1 binding DAP-1,2,MTSTFNPRECKLSKQEGQNYGFFLRIEKDTEGHLVRVVEKCSPAEKAGLQDGDRVLRINGVFVDKEEHMQVVDLVRFSGNSVTLDVLDGDSYEKAVKTRVDLKELG*,2,2,FALSE,FALSE,210.333333333333,224,207,200,15,9,11,-0.936552356993337,0.0960071299411555,-1.1619650000458,0.161102442428116,-0.989854518718099,0.109440199654876,-0.993535751963655,0.0658646626931673,0.0282800616679191,0.0137099888999383,0.00410156406479545,0.0233348777458999,0.0108218535072463,0.0146653054078427,0.0186889446438216,0.00920126095310821,missense,"K77F,L85D",-1.21664493302357,-1.15372455638858
NHERF3_PDZ1 binding DAP-1,2,MTSTFNPRECKLSKQEGQNYGFFLRIEKDTEGHLVRVVEKCSPAEKAGLQDGDRVLRINGVFVDKEEHMQVVDLVRFSGNSVTLAVLDGDSYEKAVKTRVDLKELG*,2,2,FALSE,FALSE,302,284,287,335,15,37,27,-0.983962135359385,0.0940415318993039,-0.845186248426334,0.0898004089041389,-0.885422281370687,0.0739798162066102,-0.900078799078288,0.0488069547012823,0.0215098610010994,0.0134292980038347,0.0499853714740932,0.01300713714657,0.0248160773843396,0.00991351077672924,0.031744834953115,0.00681830754413955,missense,"K77F,L85A",-1.11495657490332,-1.04993302171423
NHERF3_PDZ1 binding DAP-1,2,MTSTFNPRECKLSKQEGQNYGFFLRIEKDTEGHLVRVVEKCSPAEKAGLQDGDRVLRINGVFVDKEEHMQVVDLVRFSGNSVTLGVLDGDSYEKAVKTRVDLKELG*,2,2,FALSE,FALSE,762,718,784,784,27,49,18,-1.09340169820305,0.0700699196313653,-1.0521495274204,0.0724007409522933,-1.16028879881479,0.0811498061557552,-1.09758858983266,0.0427843032962257,0.0058816967937077,0.0100061091395441,0.0200077824293339,0.0104868828390865,-0.0120168362746252,0.0108743103065818,0.00415281441866036,0.00597694610780021,missense,"K77F,L85G",-1.3298624295712,-1.26928368169936
NHERF3_PDZ1 binding DAP-1,2,MTSTFNPRECKLSKQEGQNYGFFLRIEKDTEGHLVRVVEKCSPAEKAGLQDGDRVLRINGVFVDKEEHMQVVDLVRFSGNSVTLVVLDGDSYEKAVKTRVDLKELG*,2,2,FALSE,FALSE,707,645,746,730,277,379,371,-0.421066134788974,0.0328376039817024,-0.446164533105808,0.0417985558272784,-0.383397334865619,0.0334095532271341,-0.412975704208219,0.0204309487519278,0.10189241096765,0.00468926824878161,0.107781658138824,0.00605431038464811,0.0920888819485692,0.00447697741013459,0.0997928975059515,0.00285419348250257,missense,"K77F,L85V",-0.584950915363117,-0.508965483181293
NHERF3_PDZ1 binding DAP-1,2,MTSTFNPRECKLSKQEGQNYGFFLRIEKDTEGHLVRVVEKCSPAEKAGLQDGDRVLRINGVFVDKEEHMQVVDLVRFSGNSVTL*VLDGDSYEKAVKTRVDLKELG*,2,2,FALSE,TRUE,396.666666666667,413,398,379,5,5,4,-1.41109188585545,0.154221674953526,-1.52379834422258,0.204861584057077,-1.44020034772883,0.161371573750907,-1.44756639997907,0.0979294671060091,-0.0394850270006951,0.022023129459642,-0.0483081742575923,0.0296731691137229,-0.0495257988400441,0.0216242607438978,-0.0447389133649619,0.0136806983441015,stop,"K77F,L85*",-1.71066522479993,-1.65796245728086
NHERF3_PDZ1 binding DAP-1,2,MTSTFNPRECKLSKQEGQNYGFFLRIEKDTEGHLVRVVEKCSPAEKAGLQDGDRVLRINGVFVDKEEHMQVVDLVRFSGNSVTLYVLDGDSYEKAVKTRVDLKELG*,2,2,FALSE,FALSE,156.666666666667,127,156,187,16,14,9,-0.761210118593929,0.097968591779947,-0.95075693563568,0.13850854341197,-1.02626311547788,0.119012437967512,-0.887218130793013,0.0663844869504794,0.0533192451496005,0.013990089138889,0.0346939889075009,0.0200622652181276,0.00594299553150188,0.0159480132129652,0.0335414639812698,0.00927388014594559,missense,"K77F,L85Y",-1.1009631779234,-1.03565020532599
NHERF3_PDZ1 binding DAP-1,2,MTSTFNPRECKLSKQEGQNYGFFLRIEKDTEGHLVRVVEKCSPAEKAGLQDGDRVLRINGVFVDKEEHMQVVDLVRFSGNSVTLWVLDGDSYEKAVKTRVDLKELG*,2,2,FALSE,FALSE,229,209,222,256,22,21,14,-0.811064508338433,0.083058688899368,-0.935414242787122,0.114594700446191,-0.99140894647574,0.0969469195948364,-0.898567798709667,0.0552577531407358,0.0461999496303064,0.0118609284909539,0.0369163007267256,0.0165984654542594,0.0106135556617369,0.0129911695034495,0.0319559209607468,0.00771948091040766,missense,"K77F,L85W",-1.11331249020058,-1.04825493311504
NHERF3_PDZ1 binding DAP-1,2,MTSTFNPRECKLSKQEGQNYGFFLRIEKDTEGHLVRVVEKCSPAEKAGLQDGDRVLRINGVFVDKEEHMQVVDLVRFSGNSVTLCVLDGDSYEKAVKTRVDLKELG*,2,2,FALSE,FALSE,326,373,266,339,101,85,37,-0.548928512965329,0.0485070821608756,-0.580636750087974,0.074161659469865,-0.802892880455932,0.0668821275963226,-0.624243558330635,0.0347027060323732,0.0836334359666057,0.00692689760022627,0.0883040344839311,0.0107419430213452,0.0358752574055563,0.00896239983680146,0.0702788822920664,0.00484795094860469,missense,"K77F,L85C",-0.814826601933459,-0.74359558966055
NHERF3_PDZ1 binding DAP-1,2,MTSTFNPRECKLSKQEGQNYGFFLRIEKDTEGHLVRVVEKCSPAEKAGLQDGDRVLRINGVFVDKEEHMQVVDLVRFSGNSVTLLKLDGDSYEKAVKTRVDLKELG*,2,2,FALSE,FALSE,232.666666666667,241,225,232,1,4,3,-1.70817255118197,0.338643311341284,-1.42260668967809,0.230725626839281,-1.38478982450807,0.187639893743426,-1.4479353979772,0.133741848327636,-0.0819086743538575,0.0483588671213588,-0.033651072527092,0.0334194455030877,-0.0421006273911304,0.025144292107657,-0.0447904622036433,0.0186836703703526,missense,"K77F,V86K",-1.71106672302366,-1.65837225951958
NHERF3_PDZ1 binding DAP-1,2,MTSTFNPRECKLSKQEGQNYGFFLRIEKDTEGHLVRVVEKCSPAEKAGLQDGDRVLRINGVFVDKEEHMQVVDLVRFSGNSVTLLNLDGDSYEKAVKTRVDLKELG*,2,2,FALSE,FALSE,361.666666666667,321,323,441,1,6,4,-1.78769950327665,0.338261739920399,-1.40980846096377,0.189112054590229,-1.48153211502128,0.160658248131874,-1.49041669740661,0.115129552954489,-0.0932652645480679,0.048304378043849,-0.0317973135280879,0.0273919290584809,-0.0550643760018289,0.0215286730339764,-0.050725078820418,0.0160835418695439,missense,"K77F,V86N",-1.75728964658816,-1.70555119192226
NHERF3_PDZ1 binding DAP-1,2,MTSTFNPRECKLSKQEGQNYGFFLRIEKDTEGHLVRVVEKCSPAEKAGLQDGDRVLRINGVFVDKEEHMQVVDLVRFSGNSVTLLTLDGDSYEKAVKTRVDLKELG*,2,2,FALSE,FALSE,436,462,349,497,20,36,12,-1.05297010666355,0.0808779670887855,-0.889950039338654,0.091049461790679,-1.21181503650085,0.0970194329422849,-1.04562516303189,0.0513163459920962,0.011655399971307,0.0115495175380876,0.0435015617152925,0.0131880561690646,-0.0189215021521197,0.0130008865031428,0.0114120795611692,0.00716886827209469,missense,"K77F,V86T",-1.27332222158739,-1.2115740769233
NHERF3_PDZ1 binding DAP-1,2,MTSTFNPRECKLSKQEGQNYGFFLRIEKDTEGHLVRVVEKCSPAEKAGLQDGDRVLRINGVFVDKEEHMQVVDLVRFSGNSVTLLRLDGDSYEKAVKTRVDLKELG*,2,2,FALSE,FALSE,1095,1049,1032,1204,18,15,10,-1.29964207590902,0.0823271609913941,-1.45738144486942,0.119297623149671,-1.42314005802127,0.102995418141334,-1.37246263296324,0.0566071489682096,-0.0235697959318942,0.0117564650047059,-0.0386880207496205,0.0172796601318826,-0.0472396703452436,0.0138016859199309,-0.0342469540863832,0.00790799084319913,missense,"K77F,V86R",-1.62894654555032,-1.5745536257522
NHERF3_PDZ1 binding DAP-1,2,MTSTFNPRECKLSKQEGQNYGFFLRIEKDTEGHLVRVVEKCSPAEKAGLQDGDRVLRINGVFVDKEEHMQVVDLVRFSGNSVTLLSLDGDSYEKAVKTRVDLKELG*,2,2,FALSE,FALSE,935,999,943,863,13,7,22,-1.35111128855259,0.0970456541856832,-1.66829619050347,0.171208642236588,-1.12385403557064,0.0761399317186467,-1.26038051260644,0.0565422302454337,-0.0309196910330654,0.0138582920090253,-0.0692379598442698,0.0247987099104034,-0.00713447191378752,0.0102029725448924,-0.0185891370504865,0.00789892172958678,missense,"K77F,V86S",-1.50699257164215,-1.45007733027896
NHERF3_PDZ1 binding DAP-1,2,MTSTFNPRECKLSKQEGQNYGFFLRIEKDTEGHLVRVVEKCSPAEKAGLQDGDRVLRINGVFVDKEEHMQVVDLVRFSGNSVTLLMLDGDSYEKAVKTRVDLKELG*,2,2,FALSE,FALSE,361,404,338,341,10,4,2,-1.21267140726552,0.11175812501986,-1.54120845471452,0.228467707202709,-1.60046934498788,0.224990759553185,-1.32996203196773,0.0916784990284599,-0.0111502297761996,0.0159592590096102,-0.0508299411144375,0.0330923972108002,-0.0710023111236902,0.0301494168796773,-0.0283096410503262,0.0128074411810151,missense,"K77F,V86M",-1.58270262039626,-1.52735325739312
NHERF3_PDZ1 binding DAP-1,2,MTSTFNPRECKLSKQEGQNYGFFLRIEKDTEGHLVRVVEKCSPAEKAGLQDGDRVLRINGVFVDKEEHMQVVDLVRFSGNSVTLLILDGDSYEKAVKTRVDLKELG*,2,2,FALSE,FALSE,338.333333333333,348,273,394,29,21,27,-0.875878928968735,0.0719772755669306,-0.995683204659531,0.112003367707094,-0.929863309335004,0.0720771600201963,-0.918743073424923,0.0463626194237605,0.0369443350947817,0.0102784829592891,0.0281866450122104,0.0162231239525763,0.0188608502393738,0.00965854930783687,0.0291374450152992,0.0064768351092143,missense,"K77F,V86I",-1.13526474198152,-1.07066121387342
NHERF3_PDZ1 binding DAP-1,2,MTSTFNPRECKLSKQEGQNYGFFLRIEKDTEGHLVRVVEKCSPAEKAGLQDGDRVLRINGVFVDKEEHMQVVDLVRFSGNSVTLLQLDGDSYEKAVKTRVDLKELG*,2,2,FALSE,FALSE,185,155,199,201,4,0,1,-1.20110237215202,0.174484736433795,,,-1.6453641543923,0.317303754973242,-1.30425090385882,0.152892879306804,-0.00949815098698589,0.0249167306759635,,,-0.0770183463028932,0.0425196270512338,-0.0247178091110811,0.0213590599701033,missense,"K77F,V86Q",-1.55472693402843,-1.4987989619422
NHERF3_PDZ1 binding DAP-1,2,MTSTFNPRECKLSKQEGQNYGFFLRIEKDTEGHLVRVVEKCSPAEKAGLQDGDRVLRINGVFVDKEEHMQVVDLVRFSGNSVTLLHLDGDSYEKAVKTRVDLKELG*,2,2,FALSE,FALSE,251.666666666667,334,168,253,8,6,2,-1.22179081199814,0.124283662154072,-1.21929500734102,0.194310424186705,-1.51904005970836,0.226390136198815,-1.27356773297377,0.0950286138146119,-0.0124524969904668,0.0177479279884773,-0.00420239887482488,0.0281448867243207,-0.0600905498007727,0.030336937424719,-0.0204313852437433,0.0132754505673813,missense,"K77F,V86H",-1.52134128242206,-1.46472280926963
NHERF3_PDZ1 binding DAP-1,2,MTSTFNPRECKLSKQEGQNYGFFLRIEKDTEGHLVRVVEKCSPAEKAGLQDGDRVLRINGVFVDKEEHMQVVDLVRFSGNSVTLLPLDGDSYEKAVKTRVDLKELG*,2,2,FALSE,FALSE,369.666666666667,334,372,403,12,5,4,-1.10883347266856,0.102402374095974,-1.48238423258824,0.205380415925225,-1.3435598216756,0.165836821970629,-1.22072074731717,0.0802103655310218,0.00367801195531989,0.0146232411388991,-0.0423095486788801,0.0297483192978632,-0.036575686963288,0.0222226170066839,-0.013048687364051,0.011205348577177,missense,"K77F,V86P",-1.46383969439559,-1.40603194064117
NHERF3_PDZ1 binding DAP-1,2,MTSTFNPRECKLSKQEGQNYGFFLRIEKDTEGHLVRVVEKCSPAEKAGLQDGDRVLRINGVFVDKEEHMQVVDLVRFSGNSVTLLLLDGDSYEKAVKTRVDLKELG*,2,2,FALSE,FALSE,617.666666666667,614,541,698,75,164,94,-0.763909142567349,0.0462590585695058,-0.596602744425685,0.0545285461079427,-0.745274339094118,0.0440818680631298,-0.713950139089874,0.0275424288110799,0.0529338197261039,0.00660587583337031,0.085991440581896,0.00789818539007106,0.0435963097143984,0.00590709867245043,0.0577469171224875,0.00384766374578946,missense,"K77F,V86L",-0.912434266514362,-0.843222031567015
NHERF3_PDZ1 binding DAP-1,2,MTSTFNPRECKLSKQEGQNYGFFLRIEKDTEGHLVRVVEKCSPAEKAGLQDGDRVLRINGVFVDKEEHMQVVDLVRFSGNSVTLLELDGDSYEKAVKTRVDLKELG*,2,2,FALSE,FALSE,328.333333333333,373,257,355,7,8,8,-1.28947785156037,0.131861711819602,-1.25934814653728,0.167490794828845,-1.23326264164628,0.118119676682842,-1.25851827167221,0.0778895264743041,-0.0221183266182934,0.0188300869579338,-0.0100038944474408,0.0242601984301923,-0.021795543690022,0.0158283806013903,-0.0183289829087548,0.010881128503501,missense,"K77F,V86E",-1.50496631016904,-1.44800916051172
NHERF3_PDZ1 binding DAP-1,2,MTSTFNPRECKLSKQEGQNYGFFLRIEKDTEGHLVRVVEKCSPAEKAGLQDGDRVLRINGVFVDKEEHMQVVDLVRFSGNSVTLLDLDGDSYEKAVKTRVDLKELG*,2,2,FALSE,FALSE,308.666666666667,293,246,387,5,6,4,-1.31585320950984,0.155022610508476,-1.33044223978135,0.190891522829582,-1.44589875509294,0.161266886523157,-1.36609054164058,0.0964463063751525,-0.0258847746408599,0.0221375044813166,-0.0203015159440618,0.0276496760745545,-0.0502894020187346,0.0216102323505643,-0.0333567760655826,0.0134735015201598,missense,"K77F,V86D",-1.62201321973144,-1.56747690093885
NHERF3_PDZ1 binding DAP-1,2,MTSTFNPRECKLSKQEGQNYGFFLRIEKDTEGHLVRVVEKCSPAEKAGLQDGDRVLRINGVFVDKEEHMQVVDLVRFSGNSVTLLALDGDSYEKAVKTRVDLKELG*,2,2,FALSE,FALSE,573.666666666667,575,536,610,25,12,9,-1.05428469501804,0.0725786221816799,-1.34271528039893,0.135222471907768,-1.33907270177655,0.109275664095677,-1.17498779384853,0.0551929744100669,0.0114676744163489,0.0103643563253431,-0.0220792040912132,0.0195862943038501,-0.0359743998317882,0.0146432571638363,-0.00665981627878193,0.00771043135362373,missense,"K77F,V86A",-1.41407872095662,-1.3552417824009
NHERF3_PDZ1 binding DAP-1,2,MTSTFNPRECKLSKQEGQNYGFFLRIEKDTEGHLVRVVEKCSPAEKAGLQDGDRVLRINGVFVDKEEHMQVVDLVRFSGNSVTLLGLDGDSYEKAVKTRVDLKELG*,2,2,FALSE,FALSE,1018.66666666667,1101,839,1116,16,16,19,-1.31924474435577,0.0876663543094377,-1.37846229366442,0.116962292141468,-1.30956307744613,0.0754766520233011,-1.3261864292416,0.0513831644905976,-0.0263690918485501,0.0125189113060366,-0.027256979001134,0.0169413991921271,-0.032020024249132,0.0101140911344625,-0.0277821912082125,0.00717820278344062,missense,"K77F,V86G",-1.57859447402212,-1.52316014399528
NHERF3_PDZ1 binding DAP-1,2,MTSTFNPRECKLSKQEGQNYGFFLRIEKDTEGHLVRVVEKCSPAEKAGLQDGDRVLRINGVFVDKEEHMQVVDLVRFSGNSVTLLVKDGDSYEKAVKTRVDLKELG*,2,2,FALSE,FALSE,188.666666666667,195,159,212,0,15,3,,,-0.936200866366358,0.134742899055739,-1.36019648504331,0.18830969592605,-1.07977532594279,0.109579822540326,,,0.0368023622613811,0.0195168305905526,-0.038805048295086,0.0252340475503736,0.00664131861461814,0.0153082472628137,missense,"K77F,L87K",-1.31048022737223,-1.24950060575255
NHERF3_PDZ1 binding DAP-1,2,MTSTFNPRECKLSKQEGQNYGFFLRIEKDTEGHLVRVVEKCSPAEKAGLQDGDRVLRINGVFVDKEEHMQVVDLVRFSGNSVTLLVNDGDSYEKAVKTRVDLKELG*,2,2,FALSE,FALSE,307.333333333333,355,247,320,1,4,6,-1.81563137390544,0.33815156846921,-1.44979488530128,0.230126240710575,-1.28342679088179,0.134942133893296,-1.37787011281461,0.110066388855064,-0.0972539853494294,0.0482886453646841,-0.0375891457892771,0.033332627439841,-0.0285176857491863,0.0180826388490879,-0.0350023763595205,0.0153762203374464,missense,"K77F,L87N",-1.63483029984229,-1.58055907120239
NHERF3_PDZ1 binding DAP-1,2,MTSTFNPRECKLSKQEGQNYGFFLRIEKDTEGHLVRVVEKCSPAEKAGLQDGDRVLRINGVFVDKEEHMQVVDLVRFSGNSVTLLVTDGDSYEKAVKTRVDLKELG*,2,2,FALSE,FALSE,406,398,377,443,6,4,3,-1.306209564477,0.141425653959207,-1.4707718799352,0.230734470279553,-1.28849445363527,0.190626962607466,-1.33324553105687,0.101903336086313,-0.0245076449793843,0.0201958349045083,-0.040627557857283,0.0334207264308905,-0.0291967673135304,0.0255445680328066,-0.0287683442566148,0.014235845884317,missense,"K77F,L87T",-1.58627532013615,-1.53099984974439
NHERF3_PDZ1 binding DAP-1,2,MTSTFNPRECKLSKQEGQNYGFFLRIEKDTEGHLVRVVEKCSPAEKAGLQDGDRVLRINGVFVDKEEHMQVVDLVRFSGNSVTLLVRDGDSYEKAVKTRVDLKELG*,2,2,FALSE,FALSE,909.666666666667,802,1000,927,16,27,16,-1.24871328831755,0.0876969797162705,-1.28244561327501,0.0913522072912592,-1.27758734890805,0.0832218621117459,-1.269540948732,0.0503638605964177,-0.0162970744892867,0.0125232846685982,-0.0133494462245678,0.0132319073307086,-0.0277351835221591,0.0111519718378342,-0.0198688454675513,0.0070358065312263,missense,"K77F,L87R",-1.51695983122546,-1.46025073840329
NHERF3_PDZ1 binding DAP-1,2,MTSTFNPRECKLSKQEGQNYGFFLRIEKDTEGHLVRVVEKCSPAEKAGLQDGDRVLRINGVFVDKEEHMQVVDLVRFSGNSVTLLVSDGDSYEKAVKTRVDLKELG*,2,2,FALSE,FALSE,965.666666666667,1012,891,994,17,15,14,-1.29969327970737,0.0844318967947355,-1.41726258885122,0.119613396927362,-1.34371452780213,0.0876905524490589,-1.34067351867102,0.0542153613043654,-0.0235771079253629,0.0120570250206006,-0.032877006426187,0.0173253983738776,-0.0365964180346969,0.0117507893543998,-0.0298060304695184,0.00757385928403548,missense,"K77F,L87S",-1.59435754239249,-1.53924923312584
NHERF3_PDZ1 binding DAP-1,2,MTSTFNPRECKLSKQEGQNYGFFLRIEKDTEGHLVRVVEKCSPAEKAGLQDGDRVLRINGVFVDKEEHMQVVDLVRFSGNSVTLLVMDGDSYEKAVKTRVDLKELG*,2,2,FALSE,FALSE,478.333333333333,440,461,534,150,233,198,-0.485028644797124,0.0434193257750909,-0.447013977414671,0.0539259561828505,-0.469269565978049,0.0407606435918164,-0.469747814747846,0.0260271433649043,0.0927584507840528,0.00620035693999144,0.107658620407053,0.00781090327304661,0.080581752947635,0.00546204492297436,0.0918618616124357,0.00363597911493269,missense,"K77F,L87M",-0.646723341379155,-0.5720155217037
NHERF3_PDZ1 binding DAP-1,2,MTSTFNPRECKLSKQEGQNYGFFLRIEKDTEGHLVRVVEKCSPAEKAGLQDGDRVLRINGVFVDKEEHMQVVDLVRFSGNSVTLLVIDGDSYEKAVKTRVDLKELG*,2,2,FALSE,FALSE,175.666666666667,212,111,204,81,73,83,-0.453399688768238,0.056017058090905,-0.370280064934497,0.0977071714648847,-0.443940119794383,0.0649635291938477,-0.436821290307184,0.0389136307336493,0.0972751219556464,0.00799933551918723,0.118773141327419,0.0141523918983916,0.0839759724873144,0.00870530206453839,0.0964616808670914,0.00543621505633768,missense,"K77F,L87I",-0.610896748433375,-0.535447942752348
NHERF3_PDZ1 binding DAP-1,2,MTSTFNPRECKLSKQEGQNYGFFLRIEKDTEGHLVRVVEKCSPAEKAGLQDGDRVLRINGVFVDKEEHMQVVDLVRFSGNSVTLLVQDGDSYEKAVKTRVDLKELG*,2,2,FALSE,FALSE,156.666666666667,166,178,126,5,3,1,-1.15821524353381,0.157112011284718,-1.43815965549802,0.265674974100325,-1.51795965697593,0.320180459451664,-1.2742304611359,0.124578248303834,-0.00337379274748609,0.0224358746280688,-0.0359038413276406,0.0384816825079634,-0.0599457726888476,0.0429051138273656,-0.0205239680417331,0.0174035199582613,missense,"K77F,L87Q",-1.52206238167264,-1.46545882270572
NHERF3_PDZ1 binding DAP-1,2,MTSTFNPRECKLSKQEGQNYGFFLRIEKDTEGHLVRVVEKCSPAEKAGLQDGDRVLRINGVFVDKEEHMQVVDLVRFSGNSVTLLVHDGDSYEKAVKTRVDLKELG*,2,2,FALSE,FALSE,134.333333333333,110,172,121,2,3,0,-1.29826300835402,0.243667664496914,-1.42816631559575,0.265932213085554,,,-1.35754996634736,0.179655462821027,-0.0233728626324322,0.0347961758420875,-0.0344563563523788,0.0385189422799528,,,-0.0321636619016392,0.025097779711839,missense,"K77F,L87H",-1.6127204164444,-1.55799189860015
NHERF3_PDZ1 binding DAP-1,2,MTSTFNPRECKLSKQEGQNYGFFLRIEKDTEGHLVRVVEKCSPAEKAGLQDGDRVLRINGVFVDKEEHMQVVDLVRFSGNSVTLLVPDGDSYEKAVKTRVDLKELG*,2,2,FALSE,FALSE,331.666666666667,423,261,311,6,14,6,-1.33346762057937,0.141327700211825,-1.0999353923089,0.130910615331895,-1.11087379347029,0.141127198187906,-1.17710608826723,0.0793985424704521,-0.0284001438680231,0.0201818469351759,0.0130862404691443,0.0189617435860623,-0.00539508167811803,0.0189114554734511,-0.00695574096623966,0.0110919372952754,missense,"K77F,L87P",-1.41638358832927,-1.35759432035363
NHERF3_PDZ1 binding DAP-1,2,MTSTFNPRECKLSKQEGQNYGFFLRIEKDTEGHLVRVVEKCSPAEKAGLQDGDRVLRINGVFVDKEEHMQVVDLVRFSGNSVTLLVLNGDSYEKAVKTRVDLKELG*,2,2,FALSE,FALSE,30.6666666666667,33,31,28,12,3,2,-0.467122990106455,0.132497913812749,-0.9287751434179,0.298617450888549,-0.918553862566435,0.266310191834246,-0.607410953452063,0.110246163964265,0.0953154101182779,0.0189209377340117,0.0378779408470659,0.0432532344280615,0.0203763490357744,0.0356863411140204,0.0726303889069234,0.0154013348316986,missense,"K77F,D88N",-0.796511432220101,-0.7249016151731
NHERF3_PDZ1 binding DAP-1,2,MTSTFNPRECKLSKQEGQNYGFFLRIEKDTEGHLVRVVEKCSPAEKAGLQDGDRVLRINGVFVDKEEHMQVVDLVRFSGNSVTLLVLTGDSYEKAVKTRVDLKELG*,2,2,FALSE,FALSE,41.6666666666667,56,27,42,0,13,0,,,-0.461157141438531,0.204072467907197,,,-0.461157141438531,0.204072467907197,,,0.105610054299284,0.029558869612069,,,0.0930619744445647,0.0285088233019025,missense,"K77F,D88T",-0.63737602759456,-0.562474881450285
NHERF3_PDZ1 binding DAP-1,2,MTSTFNPRECKLSKQEGQNYGFFLRIEKDTEGHLVRVVEKCSPAEKAGLQDGDRVLRINGVFVDKEEHMQVVDLVRFSGNSVTLLVLRGDSYEKAVKTRVDLKELG*,2,2,FALSE,FALSE,201,147,159,297,6,9,5,-1.05968708464044,0.145322752374132,-1.08100117908878,0.163945314698879,-1.3117859984286,0.147056071748946,-1.15487557989482,0.0874377846622423,0.0106962035703652,0.020752347488973,0.0158287659333582,0.0237466534824165,-0.0323179021332023,0.0197059417935725,-0.00385014989067789,0.0122150154717552,missense,"K77F,D88R",-1.39219508413803,-1.33290553573861
NHERF3_PDZ1 binding DAP-1,2,MTSTFNPRECKLSKQEGQNYGFFLRIEKDTEGHLVRVVEKCSPAEKAGLQDGDRVLRINGVFVDKEEHMQVVDLVRFSGNSVTLLVLMGDSYEKAVKTRVDLKELG*,2,2,FALSE,FALSE,90,76,125,69,2,6,4,-1.19567989295382,0.245743221648896,-1.13312955981605,0.197952896760566,-0.975502454135315,0.182706281327728,-1.08195755459385,0.117822099919679,-0.00872381131384842,0.0350925690946751,0.00827823241549916,0.0286724805393044,0.0127450719498603,0.0244831736788867,0.00633646234637464,0.016459689355042,missense,"K77F,D88M",-1.31285466011071,-1.25192414786163
NHERF3_PDZ1 binding DAP-1,2,MTSTFNPRECKLSKQEGQNYGFFLRIEKDTEGHLVRVVEKCSPAEKAGLQDGDRVLRINGVFVDKEEHMQVVDLVRFSGNSVTLLVLIGDSYEKAVKTRVDLKELG*,2,2,FALSE,FALSE,157,137,141,193,1,3,6,-1.55146923324554,0.339802932069207,-1.3702463407728,0.267603977517323,-1.14549003256982,0.139580744466022,-1.23547450062624,0.116285293315694,-0.059531161862767,0.0485244630236393,-0.0260669395864462,0.0387610889417122,-0.0100337585086284,0.0187042261719509,-0.0151097794380657,0.0162449982290341,missense,"K77F,D88I",-1.47989291359214,-1.4224171816626
NHERF3_PDZ1 binding DAP-1,2,MTSTFNPRECKLSKQEGQNYGFFLRIEKDTEGHLVRVVEKCSPAEKAGLQDGDRVLRINGVFVDKEEHMQVVDLVRFSGNSVTLLVLQGDSYEKAVKTRVDLKELG*,2,2,FALSE,FALSE,60.6666666666667,43,91,48,3,3,1,-0.925175035364848,0.20991743610459,-1.24262296296449,0.272637205954318,-1.25468430172584,0.332418350056804,-1.08564453107287,0.14874675556918,0.0299047634305196,0.0299765832044079,-0.00758133580669956,0.0394901267419733,-0.0246661085135554,0.0445450268011917,0.00582139354735217,0.020779848525091,missense,"K77F,D88Q",-1.31686637430643,-1.25601883461581
NHERF3_PDZ1 binding DAP-1,2,MTSTFNPRECKLSKQEGQNYGFFLRIEKDTEGHLVRVVEKCSPAEKAGLQDGDRVLRINGVFVDKEEHMQVVDLVRFSGNSVTLLVLHGDSYEKAVKTRVDLKELG*,2,2,FALSE,FALSE,41.3333333333333,52,36,36,1,1,2,-1.28270147078026,0.344160037888873,-1.29253905418645,0.467210936693873,-0.987112773696453,0.256917088519568,-1.12535287477267,0.188398268124874,-0.0211506473914076,0.0491466654836034,-0.0148114303270687,0.0676731520949072,0.0111892553232122,0.0344276379202071,0.00027415748087864,0.0263191453087095,missense,"K77F,D88H",-1.36007210860274,-1.30011817452297
NHERF3_PDZ1 binding DAP-1,2,MTSTFNPRECKLSKQEGQNYGFFLRIEKDTEGHLVRVVEKCSPAEKAGLQDGDRVLRINGVFVDKEEHMQVVDLVRFSGNSVTLLVLPGDSYEKAVKTRVDLKELG*,2,2,FALSE,FALSE,42.6666666666667,37,41,50,2,6,0,-0.995973326066388,0.252693069817805,-0.80824494534984,0.224993999862806,,,-0.891260032685301,0.168037758197393,0.0197946416067796,0.0360850197731861,0.0553361332507115,0.0325892481903386,,,0.0329768122767427,0.0234747920953052,missense,"K77F,D88P",-1.10536107828737,-1.04013906557075
NHERF3_PDZ1 binding DAP-1,2,MTSTFNPRECKLSKQEGQNYGFFLRIEKDTEGHLVRVVEKCSPAEKAGLQDGDRVLRINGVFVDKEEHMQVVDLVRFSGNSVTLLVLLGDSYEKAVKTRVDLKELG*,2,2,FALSE,FALSE,109,102,112,113,3,4,0,-1.14388068469557,0.202102636129754,-1.15555938265116,0.240595613359449,,,-1.14871218108674,0.154750236472085,-0.00132679225201943,0.0288606158697327,0.00502938549653917,0.0348490633619514,,,-0.00298912611142566,0.0216185318517173,missense,"K77F,D88L",-1.38548883183808,-1.32606058090807
NHERF3_PDZ1 binding DAP-1,2,MTSTFNPRECKLSKQEGQNYGFFLRIEKDTEGHLVRVVEKCSPAEKAGLQDGDRVLRINGVFVDKEEHMQVVDLVRFSGNSVTLLVLEGDSYEKAVKTRVDLKELG*,2,2,FALSE,FALSE,78.3333333333333,30,106,99,1,6,9,-1.13009587029323,0.3492398772686,-1.085077857524,0.200464346130234,-0.852764531908663,0.130795797861958,-0.940759125585591,0.104520595323945,0.000641703760303869,0.0498720755812931,0.0152382795852842,0.0290362513370833,0.0291923109009426,0.0175270177481133,0.0260618133669409,0.0146014757113394,missense,"K77F,D88E",-1.1592199013077,-1.09511182745195
NHERF3_PDZ1 binding DAP-1,2,MTSTFNPRECKLSKQEGQNYGFFLRIEKDTEGHLVRVVEKCSPAEKAGLQDGDRVLRINGVFVDKEEHMQVVDLVRFSGNSVTLLVLDKDSYEKAVKTRVDLKELG*,2,2,FALSE,FALSE,212.666666666667,221,206,211,55,83,47,-0.572336687650584,0.0612362458925409,-0.513077297349755,0.0794999607674664,-0.608284139609659,0.0708531692598808,-0.568786703548663,0.0400290402427673,0.0802907069911705,0.00874464481935044,0.0980896810977599,0.0115151690896333,0.0619533953159998,0.00949453098209358,0.0780261776037372,0.00559203721564615,missense,"K77F,G89K",-0.754485275416975,-0.682006249452837
NHERF3_PDZ1 binding DAP-1,2,MTSTFNPRECKLSKQEGQNYGFFLRIEKDTEGHLVRVVEKCSPAEKAGLQDGDRVLRINGVFVDKEEHMQVVDLVRFSGNSVTLLVLDNDSYEKAVKTRVDLKELG*,2,2,FALSE,FALSE,133,160,129,110,84,79,47,-0.365234346543244,0.0589147716812633,-0.391058202731965,0.0919953554422539,-0.430587416058328,0.0878345478570317,-0.38673590273125,0.0431980923122438,0.109865289623452,0.00841313417334305,0.115763532671065,0.0133250641025723,0.0857652736666545,0.0117700851583357,0.103458584854448,0.0060347522296299,missense,"K77F,G89N",-0.556399991678851,-0.47982405302804
NHERF3_PDZ1 binding DAP-1,2,MTSTFNPRECKLSKQEGQNYGFFLRIEKDTEGHLVRVVEKCSPAEKAGLQDGDRVLRINGVFVDKEEHMQVVDLVRFSGNSVTLLVLDTDSYEKAVKTRVDLKELG*,2,2,FALSE,FALSE,193.666666666667,189,192,200,20,36,19,-0.792290643793893,0.0866304470490282,-0.735932508898928,0.0971221018936148,-0.83926097247306,0.09124688370369,-0.791363036125233,0.0527509969900861,0.0488808908757364,0.0123709819069358,0.0658102256273252,0.0140676475164154,0.0310018271832647,0.0122273480973945,0.0469323735169628,0.00736928831023619,missense,"K77F,G89T",-0.996665456958939,-0.929195339478542
NHERF3_PDZ1 binding DAP-1,2,MTSTFNPRECKLSKQEGQNYGFFLRIEKDTEGHLVRVVEKCSPAEKAGLQDGDRVLRINGVFVDKEEHMQVVDLVRFSGNSVTLLVLDRDSYEKAVKTRVDLKELG*,2,2,FALSE,FALSE,609.666666666667,606,576,647,83,138,94,-0.731199837605425,0.0453874564595644,-0.664240436669197,0.0535734402619558,-0.725623436326796,0.0458860916808915,-0.711350705600213,0.0276417253701136,0.0576047666466873,0.00648140950196572,0.0761944613696074,0.00775984311657982,0.0462295879022253,0.00614886989053994,0.0581100567012939,0.00386153542620285,missense,"K77F,G89R",-0.909605882799234,-0.840335149608571
NHERF3_PDZ1 binding DAP-1,2,MTSTFNPRECKLSKQEGQNYGFFLRIEKDTEGHLVRVVEKCSPAEKAGLQDGDRVLRINGVFVDKEEHMQVVDLVRFSGNSVTLLVLDSDSYEKAVKTRVDLKELG*,2,2,FALSE,FALSE,313,318,297,324,195,248,231,-0.322376542148669,0.0400095412614099,-0.304974711619834,0.0583535975640389,-0.296231619584112,0.0485467584862017,-0.310308222571775,0.0272906232769959,0.115985460311665,0.00571343364729014,0.128232292987584,0.00845222483698765,0.103769341594363,0.00650540698944357,0.114135494147433,0.00381248663664163,missense,"K77F,G89S",-0.473240793027372,-0.394944908454586
NHERF3_PDZ1 binding DAP-1,2,MTSTFNPRECKLSKQEGQNYGFFLRIEKDTEGHLVRVVEKCSPAEKAGLQDGDRVLRINGVFVDKEEHMQVVDLVRFSGNSVTLLVLDMDSYEKAVKTRVDLKELG*,2,2,FALSE,FALSE,285.333333333333,247,298,311,12,23,7,-1.02557935784227,0.10487227084217,-0.994706842409101,0.107279811102659,-1.23359178063658,0.126260700024565,-1.06867298328665,0.0644770682059501,0.0155668476161946,0.0149759467868556,0.0283280661688739,0.0155389405582773,-0.0218396492730677,0.0169193014331802,0.00819231041800511,0.00900741468635575,missense,"K77F,G89M",-1.29840002401512,-1.23717055274757
NHERF3_PDZ1 binding DAP-1,2,MTSTFNPRECKLSKQEGQNYGFFLRIEKDTEGHLVRVVEKCSPAEKAGLQDGDRVLRINGVFVDKEEHMQVVDLVRFSGNSVTLLVLDIDSYEKAVKTRVDLKELG*,2,2,FALSE,FALSE,238,225,248,241,3,3,1,-1.38431281161772,0.198410846210805,-1.53481561126124,0.263584317537637,-1.69487542092596,0.316496958127629,-1.49011334369536,0.141735810143919,-0.0356609275741739,0.0283334217036253,-0.0499039699237926,0.0381788614298735,-0.0836530001790285,0.042411513924793,-0.0506827004562972,0.0198004229006655,missense,"K77F,G89I",-1.75695957440119,-1.70521429299428
NHERF3_PDZ1 binding DAP-1,2,MTSTFNPRECKLSKQEGQNYGFFLRIEKDTEGHLVRVVEKCSPAEKAGLQDGDRVLRINGVFVDKEEHMQVVDLVRFSGNSVTLLVLDQDSYEKAVKTRVDLKELG*,2,2,FALSE,FALSE,54.3333333333333,50,51,62,15,25,13,-0.520494908477398,0.11444511056024,-0.455929308725619,0.148860982698432,-0.624781662703532,0.132302502958784,-0.537539268545729,0.0748257962658857,0.0876938052553626,0.0163429653234588,0.106367279549213,0.0215617639313717,0.059742679186026,0.0177289206181208,0.0823914288905567,0.0104531269016572,missense,"K77F,G89Q",-0.720485661018944,-0.647303435660381
NHERF3_PDZ1 binding DAP-1,2,MTSTFNPRECKLSKQEGQNYGFFLRIEKDTEGHLVRVVEKCSPAEKAGLQDGDRVLRINGVFVDKEEHMQVVDLVRFSGNSVTLLVLDHDSYEKAVKTRVDLKELG*,2,2,FALSE,FALSE,99.6666666666667,100,94,105,38,66,41,-0.454910885816809,0.0776991971663097,-0.351210683412075,0.104746299633125,-0.455154681819978,0.0910321412555933,-0.429948777755748,0.0514714593280968,0.0970593203295149,0.0110955835398594,0.121535245239743,0.0151719741764002,0.0824731885227456,0.0121985719840897,0.0974217674871939,0.00719053752877177,missense,"K77F,G89H",-0.603418925800173,-0.52781545953136
NHERF3_PDZ1 binding DAP-1,2,MTSTFNPRECKLSKQEGQNYGFFLRIEKDTEGHLVRVVEKCSPAEKAGLQDGDRVLRINGVFVDKEEHMQVVDLVRFSGNSVTLLVLDPDSYEKAVKTRVDLKELG*,2,2,FALSE,FALSE,173.666666666667,185,141,195,38,35,31,-0.623336157068671,0.0689419745869741,-0.654199402074355,0.106759536030911,-0.700074691439422,0.0799027474612865,-0.655721173228246,0.0468929897291386,0.0730078920580164,0.00984503658120571,0.0776488546809785,0.0154635813333612,0.0496531941067275,0.0107072008104957,0.0658814749872779,0.00655092757977469,missense,"K77F,G89P",-0.849076669773843,-0.778554036916136
NHERF3_PDZ1 binding DAP-1,2,MTSTFNPRECKLSKQEGQNYGFFLRIEKDTEGHLVRVVEKCSPAEKAGLQDGDRVLRINGVFVDKEEHMQVVDLVRFSGNSVTLLVLDLDSYEKAVKTRVDLKELG*,2,2,FALSE,FALSE,635.666666666667,608,635,664,8,6,14,-1.29709946548609,0.122715242140877,-1.41428541319318,0.189024964393314,-1.17458047426571,0.0910414891883277,-1.24361204932392,0.068192931529228,-0.0232067066415824,0.017523954821229,-0.0324457775201471,0.0273793144818968,-0.0139319623977361,0.0121998246342943,-0.0162465909850215,0.00952651896330076,missense,"K77F,G89L",-1.48874719292228,-1.43145459024209
NHERF3_PDZ1 binding DAP-1,2,MTSTFNPRECKLSKQEGQNYGFFLRIEKDTEGHLVRVVEKCSPAEKAGLQDGDRVLRINGVFVDKEEHMQVVDLVRFSGNSVTLLVLDEDSYEKAVKTRVDLKELG*,2,2,FALSE,FALSE,241.333333333333,217,255,252,60,127,118,-0.543128570529274,0.0599948190638488,-0.451303118589421,0.0695798483164034,-0.405602005414499,0.0573872875805847,-0.466067198716531,0.0356229324868787,0.0844616780614097,0.0085673668603917,0.107037359900761,0.010078290742029,0.0891133914422765,0.00769006362882197,0.0923760418600458,0.00497650613127226,missense,"K77F,G89E",-0.642718547840096,-0.567927898743152
NHERF3_PDZ1 binding DAP-1,2,MTSTFNPRECKLSKQEGQNYGFFLRIEKDTEGHLVRVVEKCSPAEKAGLQDGDRVLRINGVFVDKEEHMQVVDLVRFSGNSVTLLVLDDDSYEKAVKTRVDLKELG*,2,2,FALSE,FALSE,237.666666666667,232,203,278,46,52,45,-0.635389801728235,0.064019920312903,-0.645080002567524,0.0882895150055409,-0.695375444825015,0.0663711867011123,-0.660186647195956,0.0408492343839681,0.0712866101637684,0.00914215847721729,0.0789697537896489,0.012788291771668,0.0502829068357283,0.00889393226915039,0.0652576504723386,0.00570661793339089,missense,"K77F,G89D",-0.85393544915821,-0.783513308343758
NHERF3_PDZ1 binding DAP-1,2,MTSTFNPRECKLSKQEGQNYGFFLRIEKDTEGHLVRVVEKCSPAEKAGLQDGDRVLRINGVFVDKEEHMQVVDLVRFSGNSVTLLVLDADSYEKAVKTRVDLKELG*,2,2,FALSE,FALSE,225.666666666667,215,164,298,199,126,178,-0.207393910592279,0.045657910645175,-0.325657418048292,0.0784089805854814,-0.344920586011109,0.0516496255162299,-0.276985248396584,0.0313541190191115,0.132405184589331,0.00652003084066146,0.1252365070846,0.0113571461026064,0.0972448783267896,0.00692120020600192,0.118790697234831,0.00438015499135906,missense,"K77F,G89A",-0.43698283225569,-0.357937039882207
NHERF3_PDZ1 binding DAP-1,2,MTSTFNPRECKLSKQEGQNYGFFLRIEKDTEGHLVRVVEKCSPAEKAGLQDGDRVLRINGVFVDKEEHMQVVDLVRFSGNSVTLLVLDGKSYEKAVKTRVDLKELG*,2,2,FALSE,FALSE,214,190,206,246,164,248,153,-0.227290679544063,0.0506734230134693,-0.194066306092623,0.0687764729132684,-0.328167115464052,0.0562498179044483,-0.254401945685399,0.0330247478400813,0.129563890597512,0.00723625492671594,0.144296817180784,0.00996192585932656,0.0994898921607253,0.00753763938027979,0.121945573505839,0.00461354101519914,missense,"K77F,D90K",-0.41241046066928,-0.332856448507864
NHERF3_PDZ1 binding DAP-1,2,MTSTFNPRECKLSKQEGQNYGFFLRIEKDTEGHLVRVVEKCSPAEKAGLQDGDRVLRINGVFVDKEEHMQVVDLVRFSGNSVTLLVLDGNSYEKAVKTRVDLKELG*,2,2,FALSE,FALSE,96.3333333333333,102,86,101,46,73,65,-0.407398329967452,0.0739639530613376,-0.295908574287762,0.106649578261598,-0.318848121635934,0.0874159336897627,-0.354133018572193,0.0499018235517279,0.103844197803736,0.0105621840387066,0.129545477338378,0.0154476545040378,0.100738664467557,0.011713989641054,0.108013191721091,0.00697126018354364,missense,"K77F,D90N",-0.520925544270047,-0.443615902888276
NHERF3_PDZ1 binding DAP-1,2,MTSTFNPRECKLSKQEGQNYGFFLRIEKDTEGHLVRVVEKCSPAEKAGLQDGDRVLRINGVFVDKEEHMQVVDLVRFSGNSVTLLVLDGTSYEKAVKTRVDLKELG*,2,2,FALSE,FALSE,118.333333333333,134,112,109,74,63,106,-0.355824627825033,0.0631437556872132,-0.416090870107266,0.0983444768631805,-0.219101264064286,0.0819959577293612,-0.327780577941358,0.0445905660203956,0.111209014191172,0.00901704061044961,0.112137676823988,0.0142447023769411,0.114105033812404,0.0109876970811618,0.111694614703931,0.00622928012114487,missense,"K77F,D90T",-0.49225206051654,-0.414349377808608
NHERF3_PDZ1 binding DAP-1,2,MTSTFNPRECKLSKQEGQNYGFFLRIEKDTEGHLVRVVEKCSPAEKAGLQDGDRVLRINGVFVDKEEHMQVVDLVRFSGNSVTLLVLDGRSYEKAVKTRVDLKELG*,2,2,FALSE,FALSE,459,387,492,498,281,436,536,-0.273681666533958,0.0355125476718454,-0.287715684664871,0.0458149061651509,-0.183851105609412,0.0379228551643119,-0.245292018807223,0.0225607216448596,0.122939175151081,0.00507125496500048,0.130732176154699,0.00663605851153188,0.118828657682296,0.00508177301097643,0.12321822580591,0.00315172170715943,missense,"K77F,D90R",-0.402498159034821,-0.322739135004003
NHERF3_PDZ1 binding DAP-1,2,MTSTFNPRECKLSKQEGQNYGFFLRIEKDTEGHLVRVVEKCSPAEKAGLQDGDRVLRINGVFVDKEEHMQVVDLVRFSGNSVTLLVLDGSSYEKAVKTRVDLKELG*,2,2,FALSE,FALSE,329.666666666667,318,291,380,240,216,316,-0.271324983729849,0.0394094123011837,-0.336437984617399,0.0596250458891416,-0.25046062930936,0.0441312768340478,-0.276609313385814,0.0263649897555,0.123275713646762,0.00562773416446762,0.123674996289791,0.00863638772601237,0.109902787561342,0.00591371959161563,0.118843215170763,0.00368317608937738,missense,"K77F,D90S",-0.436573786028258,-0.357519533527668
NHERF3_PDZ1 binding DAP-1,2,MTSTFNPRECKLSKQEGQNYGFFLRIEKDTEGHLVRVVEKCSPAEKAGLQDGDRVLRINGVFVDKEEHMQVVDLVRFSGNSVTLLVLDGMSYEKAVKTRVDLKELG*,2,2,FALSE,FALSE,94,115,85,82,83,85,48,-0.276934336444946,0.064015728173534,-0.248144465323434,0.1052899630637,-0.344705593130595,0.097948713759466,-0.287122321683565,0.0477569363621925,0.122474688103066,0.00914155983225987,0.136463868062478,0.0152507210873481,0.0972736879987674,0.013125412838407,0.117374553087114,0.00667162049909201,missense,"K77F,D90M",-0.448012748242381,-0.369195082875034
NHERF3_PDZ1 binding DAP-1,2,MTSTFNPRECKLSKQEGQNYGFFLRIEKDTEGHLVRVVEKCSPAEKAGLQDGDRVLRINGVFVDKEEHMQVVDLVRFSGNSVTLLVLDGISYEKAVKTRVDLKELG*,2,2,FALSE,FALSE,174.666666666667,220,136,168,132,117,94,-0.328187216169706,0.050553834705418,-0.292001214397747,0.0858442080894144,-0.357022835433445,0.0687978522868416,-0.329788084465616,0.0368040463444309,0.11515568572744,0.00721917750364382,0.130111438747582,0.0124341013753028,0.095623141666402,0.00921911252329511,0.111414167030786,0.00514150715571079,missense,"K77F,D90I",-0.494436382132695,-0.416578876808828
NHERF3_PDZ1 binding DAP-1,2,MTSTFNPRECKLSKQEGQNYGFFLRIEKDTEGHLVRVVEKCSPAEKAGLQDGDRVLRINGVFVDKEEHMQVVDLVRFSGNSVTLLVLDGQSYEKAVKTRVDLKELG*,2,2,FALSE,FALSE,136.333333333333,129,122,158,216,135,181,-0.0434514775338562,0.0549856285182672,-0.218634686416163,0.0879315545204704,-0.161541257881774,0.0668386754039537,-0.115228978567456,0.0382379654051586,0.155816455594281,0.00785204554186367,0.140738210975789,0.01273644299749,0.121818242236784,0.00895657711650544,0.141387968497462,0.0053418249425771,missense,"K77F,D90Q",-0.260979560302719,-0.178293567990339
NHERF3_PDZ1 binding DAP-1,2,MTSTFNPRECKLSKQEGQNYGFFLRIEKDTEGHLVRVVEKCSPAEKAGLQDGDRVLRINGVFVDKEEHMQVVDLVRFSGNSVTLLVLDGHSYEKAVKTRVDLKELG*,2,2,FALSE,FALSE,123.666666666667,113,114,144,87,85,138,-0.259008345477447,0.0638264436673001,-0.33369699178301,0.0948559259523577,-0.210225823770049,0.0708269821842162,-0.256447738835774,0.0424111995325455,0.125034551493789,0.00911452966813574,0.124072015302841,0.013739403339959,0.115294368654212,0.00949102183770633,0.121659777209874,0.00592482369569281,missense,"K77F,D90H",-0.414636441081572,-0.335128467915176
NHERF3_PDZ1 binding DAP-1,2,MTSTFNPRECKLSKQEGQNYGFFLRIEKDTEGHLVRVVEKCSPAEKAGLQDGDRVLRINGVFVDKEEHMQVVDLVRFSGNSVTLLVLDGPSYEKAVKTRVDLKELG*,2,2,FALSE,FALSE,176,211,155,162,188,176,117,-0.226851109197451,0.0468989513182364,-0.213570626509213,0.0770571334145788,-0.288798097439895,0.0683562087318998,-0.240017189670206,0.0345635327983335,0.129626662024764,0.00669725365590937,0.141471714559258,0.0111613378455204,0.104765455205674,0.00915993100101124,0.123955116839556,0.00482850851632423,missense,"K77F,D90P",-0.396758738930187,-0.31688100894304
NHERF3_PDZ1 binding DAP-1,2,MTSTFNPRECKLSKQEGQNYGFFLRIEKDTEGHLVRVVEKCSPAEKAGLQDGDRVLRINGVFVDKEEHMQVVDLVRFSGNSVTLLVLDGLSYEKAVKTRVDLKELG*,2,2,FALSE,FALSE,324.666666666667,328,336,310,283,425,170,-0.22935845673957,0.0371358407493551,-0.182981191556607,0.0524408780054077,-0.369595204311692,0.0511725934243131,-0.254306330879834,0.0260763970568333,0.129268608336545,0.00530306410342225,0.145902440215411,0.00759579717538956,0.0939384076300882,0.00685727651672354,0.121958930847106,0.00364285983144762,missense,"K77F,D90L",-0.412306424401355,-0.332750260502577
NHERF3_PDZ1 binding DAP-1,2,MTSTFNPRECKLSKQEGQNYGFFLRIEKDTEGHLVRVVEKCSPAEKAGLQDGDRVLRINGVFVDKEEHMQVVDLVRFSGNSVTLLVLDGESYEKAVKTRVDLKELG*,2,2,FALSE,FALSE,113,107,112,120,149,143,126,-0.0945973838183176,0.0604724616567955,-0.176931394356821,0.0903351295246401,-0.185305482368174,0.0770966277088428,-0.139525588108053,0.0420987616382292,0.148512729216178,0.00863557507213026,0.146778722883239,0.0130845887364997,0.118633766961952,0.0103311725931647,0.137993744105844,0.00588117627566977,missense,"K77F,D90E",-0.287416141592743,-0.205276925715418
NHERF3_PDZ1 binding DAP-1,2,MTSTFNPRECKLSKQEGQNYGFFLRIEKDTEGHLVRVVEKCSPAEKAGLQDGDRVLRINGVFVDKEEHMQVVDLVRFSGNSVTLLVLDGDKYEKAVKTRVDLKELG*,2,2,FALSE,FALSE,71.6666666666667,63,63,89,8,14,22,-0.759016894887728,0.136613262430399,-0.686498586343118,0.160585294712445,-0.579880988104754,0.106783950627423,-0.656150035908407,0.0745237252005447,0.0536324413953953,0.0195086168355736,0.0729704804437898,0.0232599715027674,0.0657595003183502,0.0143093603040351,0.0658215630819883,0.0104109277225384,missense,"K77F,S91K",-0.849543305379416,-0.779030323745144
NHERF3_PDZ1 binding DAP-1,2,MTSTFNPRECKLSKQEGQNYGFFLRIEKDTEGHLVRVVEKCSPAEKAGLQDGDRVLRINGVFVDKEEHMQVVDLVRFSGNSVTLLVLDGDNYEKAVKTRVDLKELG*,2,2,FALSE,FALSE,213.333333333333,225,216,199,58,121,95,-0.562578485770333,0.0601950317822811,-0.417032644197312,0.0735722933289959,-0.400332430295759,0.0644050291077461,-0.468530959802422,0.0377478179983839,0.0816841955741914,0.00859595759265311,0.112001265588229,0.0106565763028928,0.089819529851468,0.00863046142683108,0.0920318556492547,0.00527335159114989,missense,"K77F,S91N",-0.645399309537218,-0.570664105480913
NHERF3_PDZ1 binding DAP-1,2,MTSTFNPRECKLSKQEGQNYGFFLRIEKDTEGHLVRVVEKCSPAEKAGLQDGDRVLRINGVFVDKEEHMQVVDLVRFSGNSVTLLVLDGDTYEKAVKTRVDLKELG*,2,2,FALSE,FALSE,267.666666666667,293,246,264,55,108,56,-0.648621921159377,0.0567286977990445,-0.488367020975459,0.0703830614029971,-0.622537923728424,0.0646249839367189,-0.597301040204702,0.0364651431100986,0.0693970399762749,0.0081009589351286,0.101668840231358,0.0101946321139975,0.0600433467417249,0.00865993601434999,0.0740427388104765,0.00509416254071639,missense,"K77F,S91T",-0.785511068447025,-0.713673735609606
NHERF3_PDZ1 binding DAP-1,2,MTSTFNPRECKLSKQEGQNYGFFLRIEKDTEGHLVRVVEKCSPAEKAGLQDGDRVLRINGVFVDKEEHMQVVDLVRFSGNSVTLLVLDGDRYEKAVKTRVDLKELG*,2,2,FALSE,FALSE,540.333333333333,538,479,604,27,27,21,-0.99653233627482,0.070646292951636,-1.08214007924578,0.0950905575350218,-1.04475681061738,0.077504582530394,-1.03317779196609,0.045766199935137,0.0197148139548411,0.0100884162747326,0.0156638019791951,0.0137733885434995,0.0034647865352142,0.0103858397270837,0.0131509711712305,0.00639351560027049,missense,"K77F,S91R",-1.25977852379374,-1.19775026065609
NHERF3_PDZ1 binding DAP-1,2,MTSTFNPRECKLSKQEGQNYGFFLRIEKDTEGHLVRVVEKCSPAEKAGLQDGDRVLRINGVFVDKEEHMQVVDLVRFSGNSVTLLVLDGDSKEKAVKTRVDLKELG*,2,2,FALSE,FALSE,325.666666666667,265,417,295,9,23,1,-1.12490989960087,0.118619544125487,-1.09262986183896,0.104118864122276,-1.75002996425775,0.315753021569826,-1.14390296701816,0.0759529117176327,0.00138226959818732,0.0169390818606175,0.0141444097794015,0.0150810933013594,-0.0910438695774904,0.0423118242599473,-0.00231728127361866,0.0106105843753881,missense,"K77F,Y92K",-1.38025603676629,-1.3207195581875
NHERF3_PDZ1 binding DAP-1,2,MTSTFNPRECKLSKQEGQNYGFFLRIEKDTEGHLVRVVEKCSPAEKAGLQDGDRVLRINGVFVDKEEHMQVVDLVRFSGNSVTLLVLDGDSNEKAVKTRVDLKELG*,2,2,FALSE,FALSE,171.333333333333,171,188,155,2,3,1,-1.42066547015426,0.241999888835408,-1.45408951418463,0.26528225009843,-1.57446860085357,0.318741269493431,-1.4690222639392,0.15593070468388,-0.0408521518647522,0.0345580145115609,-0.0382112011625314,0.0384247984133837,-0.0675181357040252,0.0427122581825116,-0.0477362869974856,0.0217834426797614,missense,"K77F,Y92N",-1.73401085624624,-1.68179093637665
NHERF3_PDZ1 binding DAP-1,2,MTSTFNPRECKLSKQEGQNYGFFLRIEKDTEGHLVRVVEKCSPAEKAGLQDGDRVLRINGVFVDKEEHMQVVDLVRFSGNSVTLLVLDGDSTEKAVKTRVDLKELG*,2,2,FALSE,FALSE,417.333333333333,410,393,449,4,4,10,-1.45954062259745,0.171111096212689,-1.5624494273675,0.227927378438115,-1.23490931491326,0.10564640645458,-1.33265019055821,0.0836243448189192,-0.0464035927713407,0.0244349688525228,-0.0539065890695583,0.0330141333094318,-0.0220162027023719,0.0141569260727173,-0.0286851754820378,0.0116822798029967,missense,"K77F,Y92T",-1.58562754385025,-1.5303386757803
NHERF3_PDZ1 binding DAP-1,2,MTSTFNPRECKLSKQEGQNYGFFLRIEKDTEGHLVRVVEKCSPAEKAGLQDGDRVLRINGVFVDKEEHMQVVDLVRFSGNSVTLLVLDGDSREKAVKTRVDLKELG*,2,2,FALSE,FALSE,474.333333333333,486,406,531,7,8,5,-1.31067208751304,0.130899608845265,-1.22916682984315,0.169350135092979,-1.35768824226539,0.145935393255976,-1.30614724656388,0.0844599741971422,-0.0251449012053258,0.0186926969421418,-0.00563228266643284,0.0245295145069548,-0.0384689364596627,0.0195557676124649,-0.0249827272534097,0.0117990168157547,missense,"K77F,Y92R",-1.55679030085302,-1.50090500449494
NHERF3_PDZ1 binding DAP-1,2,MTSTFNPRECKLSKQEGQNYGFFLRIEKDTEGHLVRVVEKCSPAEKAGLQDGDRVLRINGVFVDKEEHMQVVDLVRFSGNSVTLLVLDGDSSEKAVKTRVDLKELG*,2,2,FALSE,FALSE,402,378,396,432,7,7,5,-1.27519711063535,0.130751138874966,-1.41669480639926,0.174438149740084,-1.3699876136197,0.146688413259188,-1.34089643867693,0.0851777450688539,-0.0200790114165487,0.018671495166336,-0.0327947659964141,0.0252664878139393,-0.0401170880328885,0.0196566744854435,-0.0298371722846005,0.0118992890531747,missense,"K77F,Y92S",-1.59460009651707,-1.53949680389301
NHERF3_PDZ1 binding DAP-1,2,MTSTFNPRECKLSKQEGQNYGFFLRIEKDTEGHLVRVVEKCSPAEKAGLQDGDRVLRINGVFVDKEEHMQVVDLVRFSGNSVTLLVLDGDSMEKAVKTRVDLKELG*,2,2,FALSE,FALSE,218,207,213,234,0,2,1,,,-1.60864665500033,0.320934614696395,-1.68683437843713,0.316618367534445,-1.64826982499871,0.225393522144626,,,-0.0605980249209579,0.0464857632540827,-0.0825754770726384,0.0424277831388109,-0.0727770830340508,0.0314873640825313,missense,"K77F,Y92M",-1.92904599936242,-1.88085990743351
NHERF3_PDZ1 binding DAP-1,2,MTSTFNPRECKLSKQEGQNYGFFLRIEKDTEGHLVRVVEKCSPAEKAGLQDGDRVLRINGVFVDKEEHMQVVDLVRFSGNSVTLLVLDGDSIEKAVKTRVDLKELG*,2,2,FALSE,FALSE,184.666666666667,169,176,209,3,3,2,-1.3049086279764,0.19933564686289,-1.43486646950781,0.265758798992827,-1.46691993637227,0.227525358423964,-1.38965264077584,0.130584925052143,-0.0243218689334419,0.0284654848814592,-0.0354268399158817,0.0384938241216418,-0.053106301516974,0.0304890605082852,-0.0366483897151741,0.0182426497429174,missense,"K77F,Y92I",-1.6476505971652,-1.5936445252182
NHERF3_PDZ1 binding DAP-1,2,MTSTFNPRECKLSKQEGQNYGFFLRIEKDTEGHLVRVVEKCSPAEKAGLQDGDRVLRINGVFVDKEEHMQVVDLVRFSGNSVTLLVLDGDSQEKAVKTRVDLKELG*,2,2,FALSE,FALSE,93,61,135,83,0,5,1,,,-1.20869588077463,0.213034839713326,-1.404081113963,0.324132242995278,-1.26763635794695,0.178025899805557,,,-0.0026671687509835,0.030857024048819,-0.0446857163480196,0.0434346643285118,-0.019602775072509,0.0248701305608106,missense,"K77F,Y92Q",-1.51488748985499,-1.45813553568799
NHERF3_PDZ1 binding DAP-1,2,MTSTFNPRECKLSKQEGQNYGFFLRIEKDTEGHLVRVVEKCSPAEKAGLQDGDRVLRINGVFVDKEEHMQVVDLVRFSGNSVTLLVLDGDSHEKAVKTRVDLKELG*,2,2,FALSE,FALSE,154,122,130,210,0,4,0,,,-1.26273051168646,0.235585742015348,,,-1.26273051168646,0.235585742015348,,,-0.0104938130114208,0.0341234087190093,,,-0.0189174307650628,0.0329112121808485,missense,"K77F,Y92H",-1.50954955152063,-1.45268719507199
NHERF3_PDZ1 binding DAP-1,2,MTSTFNPRECKLSKQEGQNYGFFLRIEKDTEGHLVRVVEKCSPAEKAGLQDGDRVLRINGVFVDKEEHMQVVDLVRFSGNSVTLLVLDGDSPEKAVKTRVDLKELG*,2,2,FALSE,FALSE,327,285,303,393,3,3,3,-1.44923071268078,0.197197032385422,-1.54178272851447,0.26345820884482,-1.45520034844226,0.187412880167042,-1.47114767964775,0.120741824607877,-0.0449313192995311,0.0281600869306476,-0.0509131217832878,0.0381605952205894,-0.0515358426107431,0.0251138716274323,-0.0480332065256289,0.0168675734566048,missense,"K77F,Y92P",-1.73632347213037,-1.68415138309999
NHERF3_PDZ1 binding DAP-1,2,MTSTFNPRECKLSKQEGQNYGFFLRIEKDTEGHLVRVVEKCSPAEKAGLQDGDRVLRINGVFVDKEEHMQVVDLVRFSGNSVTLLVLDGDSLEKAVKTRVDLKELG*,2,2,FALSE,FALSE,533,529,583,487,8,10,5,-1.34797766687538,0.12182188797821,-1.42970847213326,0.145906712656207,-1.39009698684408,0.145600365816912,-1.38404571013757,0.078682378158427,-0.0304722042845545,0.0173963822580102,-0.034679729963141,0.0211338527884699,-0.0428118025968777,0.01951087296014,-0.0358651042652958,0.0109918894934526,missense,"K77F,Y92L",-1.64154982506535,-1.5874175734742
NHERF3_PDZ1 binding DAP-1,2,MTSTFNPRECKLSKQEGQNYGFFLRIEKDTEGHLVRVVEKCSPAEKAGLQDGDRVLRINGVFVDKEEHMQVVDLVRFSGNSVTLLVLDGDSEEKAVKTRVDLKELG*,2,2,FALSE,FALSE,220.666666666667,246,193,223,12,1,2,-1.0244538335643,0.1048918670655,-1.78192320363889,0.450020547091922,-1.48460769814296,0.227116212936008,-1.13434540005454,0.0931636083099023,0.0157275744847827,0.0149787451623982,-0.0856962606632034,0.0651832107028337,-0.0554765130952272,0.0304342338216011,-0.000982093873983819,0.0130149102165143,missense,"K77F,Y92E",-1.36985666826401,-1.31010510402138
NHERF3_PDZ1 binding DAP-1,2,MTSTFNPRECKLSKQEGQNYGFFLRIEKDTEGHLVRVVEKCSPAEKAGLQDGDRVLRINGVFVDKEEHMQVVDLVRFSGNSVTLLVLDGDSDEKAVKTRVDLKELG*,2,2,FALSE,FALSE,175,147,155,223,1,4,2,-1.57101543745243,0.339620392370962,-1.31399276631412,0.233741090197011,-1.48460769814296,0.227116212936008,-1.43340661729298,0.146868563330706,-0.0623223945855519,0.0484983960300913,-0.0179188925240996,0.0338562201896743,-0.0554765130952272,0.0304342338216011,-0.042760798694567,0.0205174659940088,missense,"K77F,Y92D",-1.69525829135909,-1.64223686886532
NHERF3_PDZ1 binding DAP-1,2,MTSTFNPRECKLSKQEGQNYGFFLRIEKDTEGHLVRVVEKCSPAEKAGLQDGDRVLRINGVFVDKEEHMQVVDLVRFSGNSVTLLVLDGDSAEKAVKTRVDLKELG*,2,2,FALSE,FALSE,239.333333333333,231,262,225,3,6,0,-1.3715711013823,0.198106136143077,-1.29321584785007,0.192588174771764,,,-1.33128704684606,0.138089973014594,-0.0338413886920007,0.0282899085640406,-0.0149094604820537,0.0278954275669058,,,-0.0284947449765246,0.0192911012485419,missense,"K77F,Y92A",-1.58414433857027,-1.52882479400375
NHERF3_PDZ1 binding DAP-1,2,MTSTFNPRECKLSKQEGQNYGFFLRIEKDTEGHLVRVVEKCSPAEKAGLQDGDRVLRINGVFVDKEEHMQVVDLVRFSGNSVTLLVLDGDSGEKAVKTRVDLKELG*,2,2,FALSE,FALSE,743.333333333333,616,771,843,11,4,5,-1.28361631475751,0.105267627007814,-1.73812438343163,0.226049321795818,-1.46244552572762,0.14398627288131,-1.39447271531081,0.0795439070417416,-0.0212812887383673,0.0150324043504326,-0.0793522220530671,0.0327421062595166,-0.0525067174625695,0.0192945798070582,-0.0373217517547906,0.0111122446543216,missense,"K77F,Y92G",-1.65289520926035,-1.59899760936854
NHERF3_PDZ1 binding DAP-1,2,MTSTFNPRECKLSKQEGQNYGFFLRIEKDTEGHLVRVVEKCSPAEKAGLQDGDRVLRINGVFVDKEEHMQVVDLVRFSGNSVTLLVLDGDSVEKAVKTRVDLKELG*,2,2,FALSE,FALSE,409.666666666667,371,456,402,5,10,1,-1.3782886742204,0.153613765832214,-1.35985870663658,0.147303214468679,-1.67247309774876,0.316844187059703,-1.39943184423304,0.100796541949063,-0.0348006700401803,0.0219363189559797,-0.0245623430763969,0.0213361290455819,-0.0806510236450416,0.042458043612708,-0.0380145396238492,0.0140812272882172,missense,"K77F,Y92V",-1.65829112323185,-1.60450512470683
NHERF3_PDZ1 binding DAP-1,2,MTSTFNPRECKLSKQEGQNYGFFLRIEKDTEGHLVRVVEKCSPAEKAGLQDGDRVLRINGVFVDKEEHMQVVDLVRFSGNSVTLLVLDGDSYKKAVKTRVDLKELG*,2,2,FALSE,FALSE,169,138,171,198,65,98,81,-0.395339341089612,0.064135105357604,-0.410390118636373,0.0815337921313686,-0.442450212577209,0.0658883848811815,-0.416362198212988,0.0400356769979503,0.105566242861858,0.009158607106452,0.112963401975191,0.0118097593237548,0.0841756243925384,0.00882923541951857,0.0993198059606539,0.00559296436707794,missense,"K77F,E93K",-0.588635681498724,-0.512726459749313
NHERF3_PDZ1 binding DAP-1,2,MTSTFNPRECKLSKQEGQNYGFFLRIEKDTEGHLVRVVEKCSPAEKAGLQDGDRVLRINGVFVDKEEHMQVVDLVRFSGNSVTLLVLDGDSYNKAVKTRVDLKELG*,2,2,FALSE,FALSE,89,106,75,86,58,92,69,-0.353759113336902,0.0697829530842451,-0.18860234980532,0.109558153615443,-0.258697485835084,0.0928650101770935,-0.292510235275895,0.0497135808820212,0.111503973333501,0.00996512980625826,0.145088243741744,0.0158689470013692,0.108799024803861,0.012444181756286,0.116621864210731,0.00694496277525734,missense,"K77F,E93N",-0.453875212938505,-0.375178798405827
NHERF3_PDZ1 binding DAP-1,2,MTSTFNPRECKLSKQEGQNYGFFLRIEKDTEGHLVRVVEKCSPAEKAGLQDGDRVLRINGVFVDKEEHMQVVDLVRFSGNSVTLLVLDGDSYTKAVKTRVDLKELG*,2,2,FALSE,FALSE,176.666666666667,188,195,147,80,118,56,-0.423088019460507,0.055168446592122,-0.394876772798079,0.0745785986988139,-0.462560593333612,0.0772956836373768,-0.42535894917256,0.038469222940988,0.101603682240724,0.00787815228794382,0.115210432020858,0.0108023345696566,0.0814807748163251,0.0103578466671741,0.0980629642806958,0.00537413150648454,missense,"K77F,E93T",-0.598424839022592,-0.522718082205934
NHERF3_PDZ1 binding DAP-1,2,MTSTFNPRECKLSKQEGQNYGFFLRIEKDTEGHLVRVVEKCSPAEKAGLQDGDRVLRINGVFVDKEEHMQVVDLVRFSGNSVTLLVLDGDSYRKAVKTRVDLKELG*,2,2,FALSE,FALSE,609,546,615,666,210,268,210,-0.451681556930304,0.0346062412570727,-0.491227070145785,0.0457496807872482,-0.514630433209208,0.0375154211201772,-0.483125426225393,0.0222314951718293,0.0975204742377233,0.00494183279714595,0.101254576507414,0.00662661094390752,0.0745032646626412,0.00502717566274762,0.0899930158748112,0.00310572893095506,missense,"K77F,E93R",-0.661279212341382,-0.58687244548159
NHERF3_PDZ1 binding DAP-1,2,MTSTFNPRECKLSKQEGQNYGFFLRIEKDTEGHLVRVVEKCSPAEKAGLQDGDRVLRINGVFVDKEEHMQVVDLVRFSGNSVTLLVLDGDSYSKAVKTRVDLKELG*,2,2,FALSE,FALSE,715.666666666667,783,577,787,215,175,196,-0.547985504383034,0.0327076933679473,-0.595373714363177,0.0506541241800184,-0.578444810918877,0.035985898432534,-0.568012091213084,0.0218389249973603,0.0837680992692555,0.00467071678209723,0.0861694593991305,0.00733699487885652,0.0659519522429362,0.00482221516913331,0.0781343905656764,0.00305088707084376,missense,"K77F,E93S",-0.75364243757396,-0.681145979557392
NHERF3_PDZ1 binding DAP-1,2,MTSTFNPRECKLSKQEGQNYGFFLRIEKDTEGHLVRVVEKCSPAEKAGLQDGDRVLRINGVFVDKEEHMQVVDLVRFSGNSVTLLVLDGDSYMKAVKTRVDLKELG*,2,2,FALSE,FALSE,262.333333333333,264,199,324,173,140,206,-0.303725734930384,0.0465128897574609,-0.350634312923879,0.0739349301287056,-0.322158320310757,0.0489276705136721,-0.319043503478413,0.0306730142122074,0.118648828752054,0.0066421233784376,0.12161872960333,0.0107091024177043,0.100295088206914,0.00655645031021592,0.112915179705149,0.00428500498514198,missense,"K77F,E93M",-0.4827454510083,-0.404646147186641
NHERF3_PDZ1 binding DAP-1,2,MTSTFNPRECKLSKQEGQNYGFFLRIEKDTEGHLVRVVEKCSPAEKAGLQDGDRVLRINGVFVDKEEHMQVVDLVRFSGNSVTLLVLDGDSYIKAVKTRVDLKELG*,2,2,FALSE,FALSE,152.666666666667,128,179,151,98,136,72,-0.260557324192511,0.0605714476792063,-0.328213104914419,0.0768103637513451,-0.400655913936165,0.0739280810965509,-0.319916766776603,0.0399991003660778,0.12481335457849,0.0086497104521727,0.124866328708164,0.0111255945021162,0.0897761821017749,0.00990657812134556,0.112793185252299,0.00558785462961199,missense,"K77F,E93I",-0.4836956286918,-0.405615976986304
NHERF3_PDZ1 binding DAP-1,2,MTSTFNPRECKLSKQEGQNYGFFLRIEKDTEGHLVRVVEKCSPAEKAGLQDGDRVLRINGVFVDKEEHMQVVDLVRFSGNSVTLLVLDGDSYQKAVKTRVDLKELG*,2,2,FALSE,FALSE,146.666666666667,165,162,113,55,121,48,-0.49126354435335,0.0642919150117923,-0.333189470785486,0.0805587921104622,-0.432184406991318,0.0867305634282309,-0.430367284424052,0.0434799660118893,0.0918680960389366,0.00918099980394896,0.124145527164314,0.0116685354791799,0.0855512722317182,0.0116221480304346,0.0973633023116623,0.00607412984670415,missense,"K77F,E93Q",-0.603874293267743,-0.528280245168315
NHERF3_PDZ1 binding DAP-1,2,MTSTFNPRECKLSKQEGQNYGFFLRIEKDTEGHLVRVVEKCSPAEKAGLQDGDRVLRINGVFVDKEEHMQVVDLVRFSGNSVTLLVLDGDSYHKAVKTRVDLKELG*,2,2,FALSE,FALSE,87,48,102,111,2,15,13,-1.06818662127643,0.249613310975012,-0.806819789164374,0.143555255661743,-0.783660017930038,0.114432675390929,-0.824034310744569,0.0842330657948991,0.0094824546227042,0.0356452247332235,0.0555425599494966,0.0207932560807878,0.0384525169838352,0.0153343116929314,0.0423682125366871,0.0117673178236682,missense,"K77F,E93H",-1.03221431845254,-0.965479442777599
NHERF3_PDZ1 binding DAP-1,2,MTSTFNPRECKLSKQEGQNYGFFLRIEKDTEGHLVRVVEKCSPAEKAGLQDGDRVLRINGVFVDKEEHMQVVDLVRFSGNSVTLLVLDGDSYPKAVKTRVDLKELG*,2,2,FALSE,FALSE,82.6666666666667,68,97,83,2,1,2,-1.08879243752133,0.252439889350556,-1.42130849662213,0.459742904355586,-1.20966966766752,0.237942392558293,-1.18615639131064,0.162038033464264,0.00653990741641916,0.036048865152193,-0.0334630357984444,0.0665914452071044,-0.0186340164818398,0.0318849734132837,-0.00822006384594598,0.0226366335037474,missense,"K77F,E93P",-1.42623101464226,-1.36764541674766
NHERF3_PDZ1 binding DAP-1,2,MTSTFNPRECKLSKQEGQNYGFFLRIEKDTEGHLVRVVEKCSPAEKAGLQDGDRVLRINGVFVDKEEHMQVVDLVRFSGNSVTLLVLDGDSYLKAVKTRVDLKELG*,2,2,FALSE,FALSE,409.333333333333,358,410,460,216,198,222,-0.324394714065767,0.0381438536260711,-0.46063195339153,0.0543394145766235,-0.3982872206059,0.0423526726783044,-0.379547995840867,0.0251302006161423,0.115697261772676,0.00544701013492264,0.105686125143932,0.00787079063990646,0.0900935939048912,0.00567538145603208,0.104462731908433,0.00351067665449493,missense,"K77F,E93L",-0.548578995728975,-0.471841298784339
NHERF3_PDZ1 binding DAP-1,2,MTSTFNPRECKLSKQEGQNYGFFLRIEKDTEGHLVRVVEKCSPAEKAGLQDGDRVLRINGVFVDKEEHMQVVDLVRFSGNSVTLLVLDGDSYEKKVKTRVDLKELG*,2,2,FALSE,FALSE,99,88,101,108,1,1,2,-1.42866145164492,0.341293390909309,-1.59319299932569,0.453664868745169,-1.2868156709012,0.23353520491935,-1.37197705617547,0.177388933887284,-0.0419939922421093,0.0487373031967195,-0.0583596406949968,0.0657110723476575,-0.0289718055390988,0.0312943974373754,-0.0341791192481802,0.0247811467356058,missense,"K77F,A95K",-1.62841820063038,-1.57401435330163
NHERF3_PDZ1 binding DAP-1,2,MTSTFNPRECKLSKQEGQNYGFFLRIEKDTEGHLVRVVEKCSPAEKAGLQDGDRVLRINGVFVDKEEHMQVVDLVRFSGNSVTLLVLDGDSYEKNVKTRVDLKELG*,2,2,FALSE,FALSE,162.333333333333,192,158,137,3,34,1,-1.34030921729159,0.198891071706715,-0.69587057905792,0.103891981496281,-1.5407928609272,0.319563629697614,-0.888204556224978,0.0884852348125737,-0.0293771360459987,0.0284019987585006,0.0716129944805775,0.0150482304951817,-0.0630054885011438,0.0428224568443162,0.0334036608340409,0.0123613437420975,missense,"K77F,A95N",-1.10203648471854,-1.03674571086372
NHERF3_PDZ1 binding DAP-1,2,MTSTFNPRECKLSKQEGQNYGFFLRIEKDTEGHLVRVVEKCSPAEKAGLQDGDRVLRINGVFVDKEEHMQVVDLVRFSGNSVTLLVLDGDSYEKTVKTRVDLKELG*,2,2,FALSE,FALSE,210.333333333333,143,225,263,2,7,4,-1.36393537882415,0.242204953654678,-1.25145498096735,0.178632909576113,-1.15656978210951,0.170376571251037,-1.23514122693192,0.10987408602877,-0.0327509939309087,0.0345872981324511,-0.00886060915128753,0.0258740776584621,-0.0115184772075559,0.0228309566285246,-0.0150632212670394,0.0153493557272836,missense,"K77F,A95T",-1.47953028616064,-1.42204705416397
NHERF3_PDZ1 binding DAP-1,2,MTSTFNPRECKLSKQEGQNYGFFLRIEKDTEGHLVRVVEKCSPAEKAGLQDGDRVLRINGVFVDKEEHMQVVDLVRFSGNSVTLLVLDGDSYEKRVKTRVDLKELG*,2,2,FALSE,FALSE,482.333333333333,418,480,549,7,15,4,-1.26069301701183,0.131451876380398,-1.24081118078439,0.12331244072893,-1.48121127227318,0.160700046858788,-1.30523403701664,0.0784806717232161,-0.0180078010522359,0.0187715617283416,-0.00731890827898621,0.0178611862463975,-0.0550213821393944,0.021534274185087,-0.0248551523292334,0.0109637112037536,missense,"K77F,A95R",-1.55579665857589,-1.49989081114216
NHERF3_PDZ1 binding DAP-1,2,MTSTFNPRECKLSKQEGQNYGFFLRIEKDTEGHLVRVVEKCSPAEKAGLQDGDRVLRINGVFVDKEEHMQVVDLVRFSGNSVTLLVLDGDSYEKSVKTRVDLKELG*,2,2,FALSE,FALSE,339.333333333333,289,296,433,26,36,38,-0.846802881609596,0.0739889883286624,-0.862103248345966,0.0897419170150841,-0.856241900485457,0.0641482882426875,-0.854429719217107,0.0426459397306652,0.0410964463681027,0.0105657591194046,0.0475350292011747,0.0129986648909068,0.0287263333866915,0.00859605740336774,0.038121988936712,0.00595761678580769,missense,"K77F,A95S",-1.06528686240502,-0.999236011925401
NHERF3_PDZ1 binding DAP-1,2,MTSTFNPRECKLSKQEGQNYGFFLRIEKDTEGHLVRVVEKCSPAEKAGLQDGDRVLRINGVFVDKEEHMQVVDLVRFSGNSVTLLVLDGDSYEKMVKTRVDLKELG*,2,2,FALSE,FALSE,168,219,137,148,15,6,4,-0.930289306520947,0.0961396191516888,-1.15984539900006,0.196713972304583,-1.18367872546597,0.169088807912787,-1.01782712491879,0.0769207486670425,0.0291744364139286,0.0137289085948286,0.00440857760554042,0.0284930285689864,-0.0151511545497044,0.0226583925916531,0.0152954518006156,0.0107457907207552,missense,"K77F,A95M",-1.24307581650555,-1.1807020984603
NHERF3_PDZ1 binding DAP-1,2,MTSTFNPRECKLSKQEGQNYGFFLRIEKDTEGHLVRVVEKCSPAEKAGLQDGDRVLRINGVFVDKEEHMQVVDLVRFSGNSVTLLVLDGDSYEKIVKTRVDLKELG*,2,2,FALSE,FALSE,144.666666666667,152,112,170,6,5,2,-1.0831871043536,0.145098109671351,-1.1542611895952,0.215511707783385,-1.41057669067503,0.229014242784755,-1.17141528676802,0.106542556012183,0.00734035896160348,0.0207202681114989,0.00521742222518673,0.0312157859194427,-0.0455561425404291,0.0306885753477758,-0.00616073879837853,0.0148839426240763,missense,"K77F,A95I",-1.41019155827718,-1.35127422320843
NHERF3_PDZ1 binding DAP-1,2,MTSTFNPRECKLSKQEGQNYGFFLRIEKDTEGHLVRVVEKCSPAEKAGLQDGDRVLRINGVFVDKEEHMQVVDLVRFSGNSVTLLVLDGDSYEKQVKTRVDLKELG*,2,2,FALSE,FALSE,56.3333333333333,31,65,73,1,0,1,-1.13919312313522,0.348855163100107,,,-1.36905856052184,0.325705010279532,-1.26200528697417,0.238071985083812,-0.000657400124585539,0.0498171377138355,,,-0.0399925922126763,0.0436454197239861,-0.0188161172297834,0.0332585391135372,missense,"K77F,A95Q",-1.50876045121311,-1.45188177414237
NHERF3_PDZ1 binding DAP-1,2,MTSTFNPRECKLSKQEGQNYGFFLRIEKDTEGHLVRVVEKCSPAEKAGLQDGDRVLRINGVFVDKEEHMQVVDLVRFSGNSVTLLVLDGDSYEKHVKTRVDLKELG*,2,2,FALSE,FALSE,80.6666666666667,51,103,88,2,6,2,-1.08500639843995,0.248999432862437,-1.0767104734682,0.200942005998296,-1.23094748206475,0.236308779960335,-1.12595712276589,0.130407119806539,0.0070805605305391,0.0355575618469932,0.0164502530417525,0.0291054379642839,-0.0214853055651098,0.0316660645686114,0.000189744333696756,0.0182178104376398,missense,"K77F,A95H",-1.36072957692832,-1.30078924098302
NHERF3_PDZ1 binding DAP-1,2,MTSTFNPRECKLSKQEGQNYGFFLRIEKDTEGHLVRVVEKCSPAEKAGLQDGDRVLRINGVFVDKEEHMQVVDLVRFSGNSVTLLVLDGDSYEKPVKTRVDLKELG*,2,2,FALSE,FALSE,66.6666666666667,101,42,57,2,1,0,-1.27458065628232,0.244082491210602,-1.3374653232103,0.464238140249101,,,-1.28819942941464,0.216041621341954,-0.0199909806386,0.0348554138345527,-0.0213187742223592,0.0672425574958641,,,-0.0224754260333589,0.0301809081443323,missense,"K77F,A95P",-1.53726169435129,-1.48097249622817
NHERF3_PDZ1 binding DAP-1,2,MTSTFNPRECKLSKQEGQNYGFFLRIEKDTEGHLVRVVEKCSPAEKAGLQDGDRVLRINGVFVDKEEHMQVVDLVRFSGNSVTLLVLDGDSYEKEVKTRVDLKELG*,2,2,FALSE,FALSE,299,257,285,355,0,16,6,,,-1.0874737688614,0.124052078589997,-1.31174269459761,0.134233332991092,-1.19078157534796,0.0911050377852518,,,0.0148912438898249,0.017968319067006,-0.0323120992937634,0.0179876574643961,-0.00886619977898465,0.0127273289276534,missense,"K77F,A95E",-1.43126357087525,-1.37278205917569
NHERF3_PDZ1 binding DAP-1,2,MTSTFNPRECKLSKQEGQNYGFFLRIEKDTEGHLVRVVEKCSPAEKAGLQDGDRVLRINGVFVDKEEHMQVVDLVRFSGNSVTLLVLDGDSYEKDVKTRVDLKELG*,2,2,FALSE,FALSE,141.333333333333,137,110,177,1,2,3,-1.55146923324554,0.339802932069207,-1.4160571138418,0.325678620121646,-1.31097315577035,0.18983715104129,-1.37802744229906,0.147703922418571,-0.059531161862767,0.0485244630236393,-0.0327023994398082,0.0471729085571312,-0.0322089788502637,0.0254387309832658,-0.0350243552110447,0.0206341652473369,missense,"K77F,A95D",-1.63500148643102,-1.58073379836967
NHERF3_PDZ1 binding DAP-1,2,MTSTFNPRECKLSKQEGQNYGFFLRIEKDTEGHLVRVVEKCSPAEKAGLQDGDRVLRINGVFVDKEEHMQVVDLVRFSGNSVTLLVLDGDSYEKAKKTRVDLKELG*,2,2,FALSE,FALSE,59,37,37,103,10,17,84,-0.549448692434202,0.13646285809612,-0.474801686093502,0.176268148602619,-0.254243021363788,0.0847519121494928,-0.356200591402141,0.0666512188894258,0.0835591534133348,0.0194871388291513,0.103633710696894,0.025531553936394,0.10939593601296,0.0113570029978979,0.107724352814612,0.00931114246650446,missense,"K77F,V96K",-0.523175222650096,-0.445912110398213
NHERF3_PDZ1 binding DAP-1,2,MTSTFNPRECKLSKQEGQNYGFFLRIEKDTEGHLVRVVEKCSPAEKAGLQDGDRVLRINGVFVDKEEHMQVVDLVRFSGNSVTLLVLDGDSYEKANKTRVDLKELG*,2,2,FALSE,FALSE,224.333333333333,181,269,223,39,75,32,-0.612317615026389,0.0695925287787104,-0.620383343018186,0.0760384692791876,-0.728241797830788,0.0763908727088055,-0.650916486409539,0.0426093004763025,0.0745813594576333,0.00993793687676688,0.0825469405947035,0.0110137894737811,0.0458787198368776,0.0102365993682319,0.0665526873705073,0.0059524983000107,missense,"K77F,V96N",-0.843848800698381,-0.77321804207416
NHERF3_PDZ1 binding DAP-1,2,MTSTFNPRECKLSKQEGQNYGFFLRIEKDTEGHLVRVVEKCSPAEKAGLQDGDRVLRINGVFVDKEEHMQVVDLVRFSGNSVTLLVLDGDSYEKATKTRVDLKELG*,2,2,FALSE,FALSE,154.666666666667,216,95,153,107,37,74,-0.381153073421455,0.0504180199089374,-0.52355186797709,0.114609328516146,-0.399553656528821,0.0735320990634253,-0.402917262222575,0.0390889957149984,0.107592067114507,0.00719978290916591,0.0965724922746374,0.0166005842565502,0.0899238878037724,0.00985351537593648,0.101198056899582,0.00546071345790009,missense,"K77F,V96T",-0.574006556284532,-0.497794766633286
NHERF3_PDZ1 binding DAP-1,2,MTSTFNPRECKLSKQEGQNYGFFLRIEKDTEGHLVRVVEKCSPAEKAGLQDGDRVLRINGVFVDKEEHMQVVDLVRFSGNSVTLLVLDGDSYEKARKTRVDLKELG*,2,2,FALSE,FALSE,582.333333333333,555,487,705,344,378,447,-0.316753547854298,0.0320730657429588,-0.328198029218978,0.0476720671614778,-0.323876749815261,0.0332014823334267,-0.321710947274383,0.0207645019660309,0.116788433897143,0.00458009082859232,0.124868512346753,0.00690505893232364,0.100064813649806,0.00444909530454337,0.112542539120032,0.00290079070230475,missense,"K77F,V96R",-0.485647835171444,-0.407608560112524
NHERF3_PDZ1 binding DAP-1,2,MTSTFNPRECKLSKQEGQNYGFFLRIEKDTEGHLVRVVEKCSPAEKAGLQDGDRVLRINGVFVDKEEHMQVVDLVRFSGNSVTLLVLDGDSYEKASKTRVDLKELG*,2,2,FALSE,FALSE,476.666666666667,503,443,484,134,219,130,-0.554826452609275,0.0401292738299173,-0.453385660606101,0.0523433022511811,-0.557344884270794,0.0451277729968512,-0.530596308562913,0.0260201322820782,0.0827911996962311,0.00573053167101197,0.106735714173809,0.00758166381861653,0.068779403849869,0.0060472529789024,0.0833613569821418,0.00363499967011344,missense,"K77F,V96S",-0.712931186158062,-0.639592714846671
NHERF3_PDZ1 binding DAP-1,2,MTSTFNPRECKLSKQEGQNYGFFLRIEKDTEGHLVRVVEKCSPAEKAGLQDGDRVLRINGVFVDKEEHMQVVDLVRFSGNSVTLLVLDGDSYEKAMKTRVDLKELG*,2,2,FALSE,FALSE,120.333333333333,90,114,157,35,41,68,-0.448495771019418,0.081053996631147,-0.546182644501005,0.107247601280113,-0.426878773616927,0.0734054890368801,-0.45904627117481,0.0485220351106584,0.097975410131574,0.0115746548697974,0.0932945382255176,0.0155342751276359,0.0862622425521567,0.00983654926373242,0.0933568619812265,0.00677850441759511,missense,"K77F,V96M",-0.635079238273963,-0.560130588624487
NHERF3_PDZ1 binding DAP-1,2,MTSTFNPRECKLSKQEGQNYGFFLRIEKDTEGHLVRVVEKCSPAEKAGLQDGDRVLRINGVFVDKEEHMQVVDLVRFSGNSVTLLVLDGDSYEKAIKTRVDLKELG*,2,2,FALSE,FALSE,119,69,100,188,49,96,134,-0.281427412034467,0.0805684731376154,-0.260041784945782,0.0979141712868927,-0.2909866257241,0.0634909281310929,-0.281705278739258,0.0444365398163965,0.12183306891815,0.0115053212514395,0.134740601209989,0.014182374780508,0.104472186043312,0.00850796923439628,0.118131311319627,0.0062077627362732,missense,"K77F,V96I",-0.44211858856922,-0.363179016833634
NHERF3_PDZ1 binding DAP-1,2,MTSTFNPRECKLSKQEGQNYGFFLRIEKDTEGHLVRVVEKCSPAEKAGLQDGDRVLRINGVFVDKEEHMQVVDLVRFSGNSVTLLVLDGDSYEKAQKTRVDLKELG*,2,2,FALSE,FALSE,72.3333333333333,49,94,74,68,105,31,-0.0955490255348336,0.0855800549419042,-0.215891665140111,0.099274749005036,-0.435973912386757,0.107356105543901,-0.224094778285251,0.0554896371262829,0.148376833086607,0.0122209840459636,0.141135523798403,0.0143794476134095,0.0850434674749283,0.0143860307287712,0.126179469871443,0.00775187498903227,missense,"K77F,V96Q",-0.379433929795471,-0.299197878235924
NHERF3_PDZ1 binding DAP-1,2,MTSTFNPRECKLSKQEGQNYGFFLRIEKDTEGHLVRVVEKCSPAEKAGLQDGDRVLRINGVFVDKEEHMQVVDLVRFSGNSVTLLVLDGDSYEKAHKTRVDLKELG*,2,2,FALSE,FALSE,35,17,23,65,18,10,17,-0.17060495571621,0.146758639638648,-0.490890714456651,0.225205977571586,-0.564489539458276,0.123598537360782,-0.414504247466667,0.0871690439306059,0.137658712773127,0.0209573947440065,0.101303295935666,0.0326199520942936,0.0678219992518458,0.0165625638848856,0.0995793607652471,0.0121774725238464,missense,"K77F,V96H",-0.586614088080272,-0.510663054584087
NHERF3_PDZ1 binding DAP-1,2,MTSTFNPRECKLSKQEGQNYGFFLRIEKDTEGHLVRVVEKCSPAEKAGLQDGDRVLRINGVFVDKEEHMQVVDLVRFSGNSVTLLVLDGDSYEKAPKTRVDLKELG*,2,2,FALSE,FALSE,62.6666666666667,61,45,82,0,2,0,,,-1.15555938265116,0.339454657463291,,,-1.15555938265116,0.339454657463291,,,0.00502938549653917,0.0491682982132108,,,-0.00394567679910288,0.0474216485343318,missense,"K77F,V96P",-1.39293911416922,-1.33366495422278
NHERF3_PDZ1 binding DAP-1,2,MTSTFNPRECKLSKQEGQNYGFFLRIEKDTEGHLVRVVEKCSPAEKAGLQDGDRVLRINGVFVDKEEHMQVVDLVRFSGNSVTLLVLDGDSYEKALKTRVDLKELG*,2,2,FALSE,FALSE,297.333333333333,195,341,356,102,213,296,-0.365599661284473,0.0530087318565589,-0.386717506752717,0.0571471067036107,-0.249362827390537,0.0455566442647312,-0.322292071240209,0.0295666695801355,0.109813122028709,0.00756974118275037,0.116392260631246,0.00827747070970494,0.110049896214905,0.00610472297753127,0.112461356388094,0.00413044918469422,missense,"K77F,V96L",-0.48628014277537,-0.408253945462538
NHERF3_PDZ1 binding DAP-1,2,MTSTFNPRECKLSKQEGQNYGFFLRIEKDTEGHLVRVVEKCSPAEKAGLQDGDRVLRINGVFVDKEEHMQVVDLVRFSGNSVTLLVLDGDSYEKAEKTRVDLKELG*,2,2,FALSE,FALSE,166.666666666667,97,224,179,9,14,7,-0.846076109742516,0.125311608166588,-1.05619842244788,0.13351680578739,-1.08289438546467,0.131947404573446,-0.989343815102162,0.0751188912686877,0.0412002306832528,0.0178947205072201,0.0194213203679998,0.0193392371531672,-0.00164575953847459,0.0176813364005551,0.0192745561596846,0.0104940721292582,missense,"K77F,V96E",-1.21208378306492,-1.14906907012801
NHERF3_PDZ1 binding DAP-1,2,MTSTFNPRECKLSKQEGQNYGFFLRIEKDTEGHLVRVVEKCSPAEKAGLQDGDRVLRINGVFVDKEEHMQVVDLVRFSGNSVTLLVLDGDSYEKADKTRVDLKELG*,2,2,FALSE,FALSE,181,74,277,192,9,19,3,-0.770987748865943,0.128465219014555,-1.02909117221034,0.116198666346921,-1.33316435467718,0.189115875163225,-0.985199798341254,0.0784182946665035,0.0519229821576835,0.0183450617448641,0.023347669098577,0.0168307918401168,-0.0351826641172967,0.0253420779154855,0.0198534732610869,0.0109549971596391,missense,"K77F,V96D",-1.20757477386411,-1.14446680303015
NHERF3_PDZ1 binding DAP-1,2,MTSTFNPRECKLSKQEGQNYGFFLRIEKDTEGHLVRVVEKCSPAEKAGLQDGDRVLRINGVFVDKEEHMQVVDLVRFSGNSVTLLVLDGDSYEKAAKTRVDLKELG*,2,2,FALSE,FALSE,278.333333333333,282,257,296,107,116,79,-0.451936681943376,0.0481361313702753,-0.479920169557202,0.0691578923867217,-0.559900675001993,0.0578893870925794,-0.492474580408388,0.0326327149283049,0.0974840419321282,0.00687392516760934,0.102892324135215,0.010017172549872,0.068436920450261,0.00775734642537891,0.0886869436380289,0.00455877421042151,missense,"K77F,V96A",-0.671451811696808,-0.597255440332175
NHERF3_PDZ1 binding DAP-1,2,MTSTFNPRECKLSKQEGQNYGFFLRIEKDTEGHLVRVVEKCSPAEKAGLQDGDRVLRINGVFVDKEEHMQVVDLVRFSGNSVTLLVLDGDSYEKAGKTRVDLKELG*,2,2,FALSE,FALSE,475.666666666667,374,410,643,65,78,58,-0.671452522339793,0.052429258586348,-0.73218245480876,0.0677550142384738,-0.847089092088259,0.0532130621331193,-0.751959033074125,0.0327074376097872,0.0661367895245192,0.00748699136919723,0.0663534020833473,0.0098139727126233,0.0299528363619023,0.0071307052648815,0.0524370933446395,0.00456921293223867,missense,"K77F,V96G",-0.953790868713513,-0.885433994573541
NHERF3_PDZ1 binding DAP-1,2,MTSTFNPRECKLSKQEGQNYGFFLRIEKDTEGHLVRVVEKCSPAEKAGLQDGDRVLRINGVFVDKEEHMQVVDLVRFSGNSVTLLVLDGDSYEKAVKKRVDLKELG*,2,2,FALSE,FALSE,200.666666666667,140,196,266,108,221,232,-0.258462200903416,0.0582649602886758,-0.213157200592414,0.0707159392260198,-0.235923524604181,0.0525125748991027,-0.238357771804821,0.0341558428017888,0.125112541910255,0.00832033995082136,0.141531597221991,0.0102428477908518,0.111850801919133,0.00703683793593341,0.124186936698421,0.00477155442451243,missense,"K77F,T98K",-0.394953164567268,-0.315038090662518
NHERF3_PDZ1 binding DAP-1,2,MTSTFNPRECKLSKQEGQNYGFFLRIEKDTEGHLVRVVEKCSPAEKAGLQDGDRVLRINGVFVDKEEHMQVVDLVRFSGNSVTLLVLDGDSYEKAVKNRVDLKELG*,2,2,FALSE,FALSE,175.666666666667,150,145,232,168,173,294,-0.155020999544882,0.0538695613514255,-0.196687763545781,0.0806347882453412,-0.134004582871068,0.0548638102305554,-0.15433021310577,0.0346975579426028,0.139884129429755,0.00769266916556366,0.143917112265927,0.0116795431367289,0.125508236866015,0.00735191031637682,0.13592554528197,0.00484723176299815,missense,"K77F,T98N",-0.303524713102135,-0.221718663877757
NHERF3_PDZ1 binding DAP-1,2,MTSTFNPRECKLSKQEGQNYGFFLRIEKDTEGHLVRVVEKCSPAEKAGLQDGDRVLRINGVFVDKEEHMQVVDLVRFSGNSVTLLVLDGDSYEKAVKTKVDLKELG*,2,2,FALSE,FALSE,304.333333333333,264,329,320,220,392,263,-0.237046603028858,0.044986756892246,-0.197082309474102,0.0563027252244295,-0.252130113446399,0.0481158263301083,-0.232139810244586,0.0283807441699758,0.128170727373414,0.00642418889112658,0.143859964274476,0.00815516630332458,0.109679071825987,0.00644766082579346,0.125055582867287,0.00396477598872516,missense,"K77F,R99K",-0.388187543793277,-0.308132539465332
NHERF3_PDZ1 binding DAP-1,2,MTSTFNPRECKLSKQEGQNYGFFLRIEKDTEGHLVRVVEKCSPAEKAGLQDGDRVLRINGVFVDKEEHMQVVDLVRFSGNSVTLLVLDGDSYEKAVKTNVDLKELG*,2,2,FALSE,FALSE,113,112,118,109,107,180,107,-0.199133820302447,0.0620532357074007,-0.125075818030352,0.0869396886477482,-0.203667525132546,0.0812539584538693,-0.182368685527051,0.0428957342067254,0.133584740172916,0.00886131241789189,0.154289742057025,0.0125927762191875,0.11617319976726,0.0108882670177865,0.132008584488037,0.00599251295113966,missense,"K77F,R99N",-0.334032729217501,-0.252857664162717
NHERF3_PDZ1 binding DAP-1,2,MTSTFNPRECKLSKQEGQNYGFFLRIEKDTEGHLVRVVEKCSPAEKAGLQDGDRVLRINGVFVDKEEHMQVVDLVRFSGNSVTLLVLDGDSYEKAVKTTVDLKELG*,2,2,FALSE,FALSE,206.333333333333,208,199,212,79,95,33,-0.456282083435464,0.0549536369085028,-0.463688764860822,0.0769661619379531,-0.707980284444816,0.0780752696490871,-0.520350391793062,0.038807637996013,0.0968635108709579,0.00784747708309369,0.105243361391545,0.0111481610851099,0.048593821625502,0.0104623134626429,0.0847927065108323,0.00542140792307003,missense,"K77F,R99T",-0.701782840084327,-0.628213792328271
NHERF3_PDZ1 binding DAP-1,2,MTSTFNPRECKLSKQEGQNYGFFLRIEKDTEGHLVRVVEKCSPAEKAGLQDGDRVLRINGVFVDKEEHMQVVDLVRFSGNSVTLLVLDGDSYEKAVKTRKDLKELG*,2,2,FALSE,FALSE,178.666666666667,230,131,175,66,50,33,-0.532827665673497,0.057991288945193,-0.528855705556853,0.0991810238675519,-0.653724079558698,0.0806524734829424,-0.565721464801548,0.0425341376132269,0.0859326655945084,0.00828125919625991,0.0958042581023772,0.0143658719990865,0.0558643110565761,0.0108076662803547,0.0784543899476942,0.00594199808504167,missense,"K77F,V100K",-0.75115005972871,-0.678602052933648
NHERF3_PDZ1 binding DAP-1,2,MTSTFNPRECKLSKQEGQNYGFFLRIEKDTEGHLVRVVEKCSPAEKAGLQDGDRVLRINGVFVDKEEHMQVVDLVRFSGNSVTLLVLDGDSYEKAVKTRNDLKELG*,2,2,FALSE,FALSE,139.666666666667,117,153,149,11,16,3,-0.842411736704302,0.113922840513565,-0.906180749367651,0.132292296166737,-1.26399583137533,0.191560963354991,-0.936144824741727,0.0787033221497656,0.0417235096700315,0.0162683842319599,0.041150625078036,0.019161873099178,-0.0259138805987187,0.0256697268524798,0.0267064289232117,0.0109948153587319,missense,"K77F,V100N",-1.15419918682687,-1.08998727169394
NHERF3_PDZ1 binding DAP-1,2,MTSTFNPRECKLSKQEGQNYGFFLRIEKDTEGHLVRVVEKCSPAEKAGLQDGDRVLRINGVFVDKEEHMQVVDLVRFSGNSVTLLVLDGDSYEKAVKTRTDLKELG*,2,2,FALSE,FALSE,328.333333333333,276,310,399,222,235,342,-0.249770757407871,0.0414543289882345,-0.332367912856394,0.0583082439155913,-0.246574689787842,0.0430999978750771,-0.265731061497159,0.0265899845331462,0.126353695498758,0.00591975190417037,0.124264525694365,0.00844565558933438,0.110423514771811,0.00577552520836632,0.120362901604252,0.00371460774904979,missense,"K77F,V100T",-0.424737410674435,-0.345438351515641
NHERF3_PDZ1 binding DAP-1,2,MTSTFNPRECKLSKQEGQNYGFFLRIEKDTEGHLVRVVEKCSPAEKAGLQDGDRVLRINGVFVDKEEHMQVVDLVRFSGNSVTLLVLDGDSYEKAVKTRRDLKELG*,2,2,FALSE,FALSE,476,439,374,615,111,166,198,-0.566048978234343,0.0429740860595812,-0.486424589379327,0.057285876259667,-0.509855001110074,0.0389974184521634,-0.525341831802791,0.0257876116354995,0.0811886030782167,0.00613677591677795,0.101950191669253,0.00829757078129057,0.0751431864684225,0.00522576762032559,0.0840954047987556,0.00360251665025615,missense,"K77F,V100R",-0.707213911006013,-0.633757191752819
NHERF3_PDZ1 binding DAP-1,2,MTSTFNPRECKLSKQEGQNYGFFLRIEKDTEGHLVRVVEKCSPAEKAGLQDGDRVLRINGVFVDKEEHMQVVDLVRFSGNSVTLLVLDGDSYEKAVKTRSDLKELG*,2,2,FALSE,FALSE,634.666666666667,649,626,629,131,278,113,-0.623764530511038,0.0386498591293813,-0.498735859992744,0.0465097282924633,-0.667257361429341,0.0432837398741421,-0.602999213449168,0.0245036101542039,0.0729467195686035,0.00551926862070325,0.100166966099666,0.00673669999872235,0.0540508118814166,0.00580014717123767,0.0732467068134313,0.00342314227543219,missense,"K77F,V100S",-0.791711119525356,-0.720002019676484
NHERF3_PDZ1 binding DAP-1,2,MTSTFNPRECKLSKQEGQNYGFFLRIEKDTEGHLVRVVEKCSPAEKAGLQDGDRVLRINGVFVDKEEHMQVVDLVRFSGNSVTLLVLDGDSYEKAVKTRMDLKELG*,2,2,FALSE,FALSE,176.666666666667,203,158,169,89,158,103,-0.415232772333662,0.0553593467305269,-0.248144465323434,0.0788344467575295,-0.333698465895078,0.067975113226291,-0.351944921277899,0.0376989189245594,0.10272542550064,0.00790541316721531,0.136463868062478,0.0114187727356985,0.0987486750974833,0.00910886309363412,0.108318867835905,0.00526652041460959,missense,"K77F,V100M",-0.518544725996023,-0.441185843174365
NHERF3_PDZ1 binding DAP-1,2,MTSTFNPRECKLSKQEGQNYGFFLRIEKDTEGHLVRVVEKCSPAEKAGLQDGDRVLRINGVFVDKEEHMQVVDLVRFSGNSVTLLVLDGDSYEKAVKTRIDLKELG*,2,2,FALSE,FALSE,118.666666666667,123,118,115,89,81,90,-0.276228654670982,0.0621683611450089,-0.357795982599822,0.0943684169625136,-0.265485237599112,0.0804864809181333,-0.290505262280844,0.043627090791168,0.122575460715411,0.00887775253512772,0.120581397804843,0.013668790117052,0.107889446303767,0.0107854227933542,0.116901957951093,0.00609468310593996,missense,"K77F,V100I",-0.451693647997133,-0.372952113095508
NHERF3_PDZ1 binding DAP-1,2,MTSTFNPRECKLSKQEGQNYGFFLRIEKDTEGHLVRVVEKCSPAEKAGLQDGDRVLRINGVFVDKEEHMQVVDLVRFSGNSVTLLVLDGDSYEKAVKTRQDLKELG*,2,2,FALSE,FALSE,159.333333333333,198,121,159,98,77,85,-0.38158744343859,0.054580620087043,-0.379872754078399,0.0942655716748916,-0.369458142830592,0.071075431055199,-0.377573017269027,0.0393393816315145,0.107530038303553,0.00779420961759567,0.117383688597506,0.0136538934948951,0.0939567742676337,0.00952431470981992,0.104738635442639,0.00549569224717258,missense,"K77F,V100Q",-0.546430067028727,-0.469647924716476
NHERF3_PDZ1 binding DAP-1,2,MTSTFNPRECKLSKQEGQNYGFFLRIEKDTEGHLVRVVEKCSPAEKAGLQDGDRVLRINGVFVDKEEHMQVVDLVRFSGNSVTLLVLDGDSYEKAVKTRHDLKELG*,2,2,FALSE,FALSE,148.333333333333,123,144,178,42,54,43,-0.484577887014759,0.0727097936606031,-0.534001128016372,0.0951952280739303,-0.586152559329974,0.0758777356436056,-0.533387282637853,0.0459707532419679,0.0928228197970268,0.0103830878458159,0.0950589695627732,0.0137885495441163,0.0649190915134053,0.0101678375074077,0.0829714592778672,0.00642209159653332,missense,"K77F,V100H",-0.715967980772851,-0.642692318177733
NHERF3_PDZ1 binding DAP-1,2,MTSTFNPRECKLSKQEGQNYGFFLRIEKDTEGHLVRVVEKCSPAEKAGLQDGDRVLRINGVFVDKEEHMQVVDLVRFSGNSVTLLVLDGDSYEKAVKTRPDLKELG*,2,2,FALSE,FALSE,210,177,200,253,3,10,13,-1.31691405045455,0.198559227883395,-1.09405637923375,0.156146980831581,-0.896718105186591,0.10583951437275,-1.01719221206935,0.0801545744577365,-0.0260362646144221,0.0283546108703612,0.0139377859162991,0.0226171040809771,0.0233024041032617,0.0141828030960193,0.015384148813115,0.011197554591705,missense,"K77F,V100P",-1.24238498245612,-1.17999697618749
NHERF3_PDZ1 binding DAP-1,2,MTSTFNPRECKLSKQEGQNYGFFLRIEKDTEGHLVRVVEKCSPAEKAGLQDGDRVLRINGVFVDKEEHMQVVDLVRFSGNSVTLLVLDGDSYEKAVKTRLDLKELG*,2,2,FALSE,FALSE,408.666666666667,524,304,398,241,195,161,-0.403322756762974,0.0339695480992462,-0.377786177015653,0.0595844542856466,-0.445743068492063,0.0465566049429074,-0.411012825988931,0.0249251297908571,0.104426196905558,0.00485091188187832,0.117685918780567,0.00863050823659687,0.0837343721122279,0.00623872061996553,0.100067110626862,0.00348202836115882,missense,"K77F,V100L",-0.58281515277781,-0.506785547537461
NHERF3_PDZ1 binding DAP-1,2,MTSTFNPRECKLSKQEGQNYGFFLRIEKDTEGHLVRVVEKCSPAEKAGLQDGDRVLRINGVFVDKEEHMQVVDLVRFSGNSVTLLVLDGDSYEKAVKTREDLKELG*,2,2,FALSE,FALSE,120.666666666667,105,140,117,21,11,17,-0.632987697077621,0.0912534030726619,-0.989503951438735,0.153492584021024,-0.72483852538037,0.10508268802545,-0.725642378253859,0.0628578163282329,0.0716296349799107,0.0130311482488291,0.0290816787329597,0.0222326280660272,0.0463347682544505,0.0140813861618502,0.05611351706736,0.00878120599619522,missense,"K77F,V100E",-0.925156322676338,-0.856207212542237
NHERF3_PDZ1 binding DAP-1,2,MTSTFNPRECKLSKQEGQNYGFFLRIEKDTEGHLVRVVEKCSPAEKAGLQDGDRVLRINGVFVDKEEHMQVVDLVRFSGNSVTLLVLDGDSYEKAVKTRDDLKELG*,2,2,FALSE,FALSE,179.333333333333,170,181,187,7,15,2,-1.07146998923007,0.134859605587633,-0.97396990058527,0.132748731649331,-1.43657743480934,0.228290101864262,-1.08271996696597,0.0873976510214778,0.00901358383960255,0.0192581915196273,0.0313317077958395,0.0192279854809936,-0.049040317960094,0.030591538355968,0.00622995371332477,0.0122094088218981,missense,"K77F,V100D",-1.31368422345445,-1.25277086870705
NHERF3_PDZ1 binding DAP-1,2,MTSTFNPRECKLSKQEGQNYGFFLRIEKDTEGHLVRVVEKCSPAEKAGLQDGDRVLRINGVFVDKEEHMQVVDLVRFSGNSVTLLVLDGDSYEKAVKTRADLKELG*,2,2,FALSE,FALSE,354.666666666667,310,375,379,238,453,174,-0.273215581969242,0.0412699875173939,-0.215232515169897,0.0517449977043758,-0.411244815848342,0.0469152116566439,-0.302231559800321,0.026584710963926,0.123005732855833,0.00589342761429136,0.141230998353222,0.007495002417063,0.0883572384141219,0.00628677496375174,0.11526379996047,0.00371387103402589,missense,"K77F,V100A",-0.464452762271356,-0.385975118639968
NHERF3_PDZ1 binding DAP-1,2,MTSTFNPRECKLSKQEGQNYGFFLRIEKDTEGHLVRVVEKCSPAEKAGLQDGDRVLRINGVFVDKEEHMQVVDLVRFSGNSVTLLVLDGDSYEKAVKTRGDLKELG*,2,2,FALSE,FALSE,617,570,604,677,35,54,34,-0.96048237618497,0.0628612037618162,-0.948387894410625,0.0717603622702251,-1.00296639040198,0.0624964801804442,-0.97260898118504,0.0377080165756943,0.0248628123688963,0.00897669169299709,0.0350371326024595,0.0103941272108545,0.00906482452412116,0.00837471031350197,0.0216124042193595,0.00526779135199437,missense,"K77F,V100G",-1.19387499568305,-1.13048367823204
NHERF3_PDZ1 binding DAP-1,2,MTSTFNPRECKLSKQEGQNYGFFLRIEKDTEGHLVRVVEKCSPAEKAGLQDGDRVLRINGVFVDKEEHMQVVDLVRFSGNSVTLLVLDGDSYEKAVKTRVKLKELG*,2,2,FALSE,FALSE,192,285,155,136,41,22,30,-0.72439885275967,0.0647929719471853,-0.817154403384901,0.118580216911826,-0.610943126651566,0.0884041928099286,-0.706285219123996,0.0478215631273466,0.0585759593779052,0.00925255162543019,0.0540456431073163,0.0171757474499769,0.0615970833102831,0.0118464192406438,0.058817702668286,0.00668064882636832,missense,"K77F,D101K",-0.904094243622654,-0.834709515570582
NHERF3_PDZ1 binding DAP-1,2,MTSTFNPRECKLSKQEGQNYGFFLRIEKDTEGHLVRVVEKCSPAEKAGLQDGDRVLRINGVFVDKEEHMQVVDLVRFSGNSVTLLVLDGDSYEKAVKTRVNLKELG*,2,2,FALSE,FALSE,227.666666666667,209,211,263,131,215,176,-0.316066165473019,0.051205298100227,-0.242671180351207,0.0690847352505591,-0.308191625915163,0.0540182440788513,-0.296704193527394,0.0327276633010171,0.116886593323668,0.00731220763502074,0.137256645836486,0.0100065761069946,0.102166665922373,0.00723860199003622,0.11603597030768,0.00457203845134639,missense,"K77F,D101N",-0.458438562325071,-0.379836529584128
NHERF3_PDZ1 binding DAP-1,2,MTSTFNPRECKLSKQEGQNYGFFLRIEKDTEGHLVRVVEKCSPAEKAGLQDGDRVLRINGVFVDKEEHMQVVDLVRFSGNSVTLLVLDGDSYEKAVKTRVTLKELG*,2,2,FALSE,FALSE,327.666666666667,321,283,379,17,40,26,-1.0008644981464,0.0878498935424636,-0.815016857242973,0.0886992687596844,-0.920272912365703,0.074639024740869,-0.91354192035121,0.0478814531730452,0.0190961735350247,0.0125451210349289,0.0543552559049023,0.0128476425401278,0.0201459913573614,0.0100018466397197,0.0298640435391729,0.00668901543626859,missense,"K77F,D101T",-1.12960548710461,-1.06488491106309
NHERF3_PDZ1 binding DAP-1,2,MTSTFNPRECKLSKQEGQNYGFFLRIEKDTEGHLVRVVEKCSPAEKAGLQDGDRVLRINGVFVDKEEHMQVVDLVRFSGNSVTLLVLDGDSYEKAVKTRVRLKELG*,2,2,FALSE,FALSE,571,507,528,678,44,61,51,-0.855789110378085,0.0577523836995944,-0.871658967480175,0.069855815408418,-0.902398894876275,0.0534572329072328,-0.878677824384656,0.0342056920514624,0.0398131969183609,0.00824714310230624,0.0461509313910474,0.0101182631860031,0.0225411617442412,0.0071634248595582,0.0347345405821305,0.00477851834015107,missense,"K77F,D101R",-1.09167066720379,-1.02616550160577
NHERF3_PDZ1 binding DAP-1,2,MTSTFNPRECKLSKQEGQNYGFFLRIEKDTEGHLVRVVEKCSPAEKAGLQDGDRVLRINGVFVDKEEHMQVVDLVRFSGNSVTLLVLDGDSYEKAVKTRVSLKELG*,2,2,FALSE,FALSE,448,425,411,508,199,237,145,-0.396448129372334,0.0368427359529283,-0.411365991383768,0.0524771341274569,-0.543873869051224,0.0438699914312727,-0.447094737716133,0.0248495531570226,0.105407905923156,0.00526120821721886,0.112822051720577,0.00760104869214379,0.0705845591124845,0.00587870658686608,0.0950264853216722,0.00347147034261846,missense,"K77F,D101S",-0.622075049961482,-0.546857440280893
NHERF3_PDZ1 binding DAP-1,2,MTSTFNPRECKLSKQEGQNYGFFLRIEKDTEGHLVRVVEKCSPAEKAGLQDGDRVLRINGVFVDKEEHMQVVDLVRFSGNSVTLLVLDGDSYEKAVKTRVMLKELG*,2,2,FALSE,FALSE,250.666666666667,153,270,329,11,26,32,-0.916839260379158,0.111696536368324,-0.930217937746572,0.103714373449737,-0.834330411513954,0.0702913237233635,-0.87568081638166,0.0516045468557809,0.0310951269232752,0.0159504640406382,0.0376689593520333,0.0150225048637739,0.0316625367079667,0.00941924204428971,0.0351532211247241,0.00720912979087035,missense,"K77F,D101M",-1.08840969181685,-1.02283708086811
NHERF3_PDZ1 binding DAP-1,2,MTSTFNPRECKLSKQEGQNYGFFLRIEKDTEGHLVRVVEKCSPAEKAGLQDGDRVLRINGVFVDKEEHMQVVDLVRFSGNSVTLLVLDGDSYEKAVKTRVILKELG*,2,2,FALSE,FALSE,75.3333333333333,35,75,116,8,24,6,-0.595940566704083,0.147766141177724,-0.58022559009618,0.134580462992144,-1.00660687435198,0.147012301286968,-0.719063692591082,0.0824001798239119,0.0769200310838988,0.0211012677555824,0.0883635889388351,0.0194933025444947,0.00857698907492196,0.0197000764242221,0.0570325562157675,0.0115112645558497,missense,"K77F,D101I",-0.917998206313851,-0.848901047939191
NHERF3_PDZ1 binding DAP-1,2,MTSTFNPRECKLSKQEGQNYGFFLRIEKDTEGHLVRVVEKCSPAEKAGLQDGDRVLRINGVFVDKEEHMQVVDLVRFSGNSVTLLVLDGDSYEKAVKTRVQLKELG*,2,2,FALSE,FALSE,146,143,162,133,65,45,34,-0.405213741089654,0.0636398320921906,-0.621464768597301,0.0962204742681363,-0.570713413973282,0.0868060774833755,-0.498154100837969,0.0452850008612,0.104156160980678,0.00908788120332985,0.0823903015438015,0.0139370512939388,0.0669879819449467,0.0116322671336962,0.0878935174300403,0.00632629232653546,missense,"K77F,D101Q",-0.677631567076837,-0.603563008933556
NHERF3_PDZ1 binding DAP-1,2,MTSTFNPRECKLSKQEGQNYGFFLRIEKDTEGHLVRVVEKCSPAEKAGLQDGDRVLRINGVFVDKEEHMQVVDLVRFSGNSVTLLVLDGDSYEKAVKTRVHLKELG*,2,2,FALSE,FALSE,130,113,154,123,17,32,9,-0.711985394438676,0.0970864107531036,-0.706065923864673,0.106173855652808,-0.911980018364727,0.126043769436751,-0.758789177327052,0.062288076100755,0.0603486233029177,0.0138641121193367,0.0701362501118569,0.0153787484790902,0.0212572632996888,0.0168902321027821,0.0514829255549809,0.00870161356689927,missense,"K77F,D101H",-0.961222591376849,-0.893019424358823
NHERF3_PDZ1 binding DAP-1,2,MTSTFNPRECKLSKQEGQNYGFFLRIEKDTEGHLVRVVEKCSPAEKAGLQDGDRVLRINGVFVDKEEHMQVVDLVRFSGNSVTLLVLDGDSYEKAVKTRVPLKELG*,2,2,FALSE,FALSE,209,171,238,218,107,160,146,-0.316186255771983,0.0539197435159506,-0.369029556950109,0.0675811027373903,-0.308990125518655,0.0593312242889685,-0.327433116064103,0.0343607174560701,0.116869444215401,0.00769983526790456,0.118954271113512,0.00978878250721596,0.102059664650535,0.00795055680785368,0.111743154957128,0.00480017531285588,missense,"K77F,D101P",-0.491873995249949,-0.413963493180792
NHERF3_PDZ1 binding DAP-1,2,MTSTFNPRECKLSKQEGQNYGFFLRIEKDTEGHLVRVVEKCSPAEKAGLQDGDRVLRINGVFVDKEEHMQVVDLVRFSGNSVTLLVLDGDSYEKAVKTRVLLKELG*,2,2,FALSE,FALSE,778,795,691,848,42,41,40,-0.977094340594205,0.0575078913140623,-1.06633581638607,0.0780971455082037,-1.01422216207382,0.0571767375183793,-1.0107489064459,0.0359856947684143,0.0224905943076296,0.0082122291548336,0.0179529698908487,0.0113119783615375,0.00755651834696713,0.00766184930743348,0.0162842754366756,0.00502718384341518,missense,"K77F,D101L",-1.23537416999662,-1.17284116211068
NHERF3_PDZ1 binding DAP-1,2,MTSTFNPRECKLSKQEGQNYGFFLRIEKDTEGHLVRVVEKCSPAEKAGLQDGDRVLRINGVFVDKEEHMQVVDLVRFSGNSVTLLVLDGDSYEKAVKTRVDKKELG*,2,2,FALSE,FALSE,124.333333333333,113,144,116,2,3,1,-1.30572824852528,0.243543936441432,-1.37638222759828,0.267411270148825,-1.49540124663478,0.320841409507028,-1.37551962357792,0.157021878512365,-0.0244389122054797,0.0347785072557199,-0.026955691903154,0.0387331762495342,-0.0569228800204152,0.0429936830592549,-0.0346740141702994,0.0219358791264166,missense,"K77F,L102K",-1.63227278663563,-1.57794866205058
NHERF3_PDZ1 binding DAP-1,2,MTSTFNPRECKLSKQEGQNYGFFLRIEKDTEGHLVRVVEKCSPAEKAGLQDGDRVLRINGVFVDKEEHMQVVDLVRFSGNSVTLLVLDGDSYEKAVKTRVDNKELG*,2,2,FALSE,FALSE,101,128,86,89,5,3,2,-1.0860922759671,0.158527186747359,-1.22615282631464,0.273453581789109,-1.23403001580451,0.236141423953797,-1.14975137933042,0.118596402393671,0.00692549528847902,0.0226379642009595,-0.00519571942875929,0.0396083746717528,-0.0218983740615677,0.0316436383764493,-0.00313430159447117,0.0165678590294701,missense,"K77F,L102N",-1.38661955951428,-1.32721469493824
NHERF3_PDZ1 binding DAP-1,2,MTSTFNPRECKLSKQEGQNYGFFLRIEKDTEGHLVRVVEKCSPAEKAGLQDGDRVLRINGVFVDKEEHMQVVDLVRFSGNSVTLLVLDGDSYEKAVKTRVDTKELG*,2,2,FALSE,FALSE,204.333333333333,192,200,221,5,3,5,-1.15619821329833,0.157113010617095,-1.43695998019212,0.266106416372932,-1.21548181025244,0.15059135597431,-1.22283538764877,0.100641570043189,-0.00308575724266202,0.0224360173345095,-0.0357300743991202,0.038544174749136,-0.0194128605112786,0.0201796801733633,-0.0133441015773385,0.0140595777892591,missense,"K77F,L102T",-1.46614058584022,-1.40838042043347
NHERF3_PDZ1 binding DAP-1,2,MTSTFNPRECKLSKQEGQNYGFFLRIEKDTEGHLVRVVEKCSPAEKAGLQDGDRVLRINGVFVDKEEHMQVVDLVRFSGNSVTLLVLDGDSYEKAVKTRVDRKELG*,2,2,FALSE,FALSE,412.666666666667,363,399,476,13,23,13,-1.09613871829344,0.0982927296171212,-1.05304055544477,0.104669675952368,-1.15008745566876,0.09559869936244,-1.10261214897004,0.0573350582561365,0.0054908454571343,0.014036376598502,0.0198787215057158,0.01516087562199,-0.0106498265900807,0.0128105040667318,0.00345102568026379,0.00800967941237328,missense,"K77F,L102R",-1.33532844857598,-1.27486275202317
NHERF3_PDZ1 binding DAP-1,2,MTSTFNPRECKLSKQEGQNYGFFLRIEKDTEGHLVRVVEKCSPAEKAGLQDGDRVLRINGVFVDKEEHMQVVDLVRFSGNSVTLLVLDGDSYEKAVKTRVDSKELG*,2,2,FALSE,FALSE,575,603,531,591,2,14,12,-1.65261466509951,0.23972234217408,-1.26527507997571,0.126786975226584,-1.24512561974719,0.0966547841090329,-1.28983095964328,0.0731954271582061,-0.0739749094140928,0.0342327767978094,-0.0108623809179709,0.0183644550764951,-0.0233852172966588,0.0129520224977488,-0.0227033500030989,0.0102253651399439,missense,"K77F,L102S",-1.53903692481892,-1.48278444302368
NHERF3_PDZ1 binding DAP-1,2,MTSTFNPRECKLSKQEGQNYGFFLRIEKDTEGHLVRVVEKCSPAEKAGLQDGDRVLRINGVFVDKEEHMQVVDLVRFSGNSVTLLVLDGDSYEKAVKTRVDMKELG*,2,2,FALSE,FALSE,269,344,267,196,145,162,87,-0.426146845116044,0.0454933828419365,-0.393765066634998,0.0661885513166358,-0.420186531449433,0.0654988608678856,-0.4168503185877,0.0325380765483878,0.10116687649713,0.00649653597775374,0.115371457061906,0.00958707844445672,0.0871590224882227,0.00877703806757031,0.0992516157846079,0.0045455532753375,missense,"K77F,L102M",-0.589166794037032,-0.513268557059711
NHERF3_PDZ1 binding DAP-1,2,MTSTFNPRECKLSKQEGQNYGFFLRIEKDTEGHLVRVVEKCSPAEKAGLQDGDRVLRINGVFVDKEEHMQVVDLVRFSGNSVTLLVLDGDSYEKAVKTRVDIKELG*,2,2,FALSE,FALSE,223.666666666667,183,252,236,42,86,17,-0.59480583565799,0.0679774529881555,-0.561470451500214,0.0749570116718172,-0.916251727947713,0.0915071162551713,-0.657971263669351,0.0441161847165463,0.0770820726953488,0.00970730118153634,0.0910801763452585,0.0108571457837475,0.0206848417777467,0.0122622200170051,0.0655671384603735,0.00616300928653471,missense,"K77F,L102I",-0.85152494136321,-0.781052945053285
NHERF3_PDZ1 binding DAP-1,2,MTSTFNPRECKLSKQEGQNYGFFLRIEKDTEGHLVRVVEKCSPAEKAGLQDGDRVLRINGVFVDKEEHMQVVDLVRFSGNSVTLLVLDGDSYEKAVKTRVDQKELG*,2,2,FALSE,FALSE,181.333333333333,131,261,152,2,4,1,-1.34673671758725,0.242919615155923,-1.46586278874906,0.229796759785624,-1.5691368089847,0.31886493923548,-1.44392385736751,0.147894989898518,-0.0302949945192383,0.0346893530658221,-0.0399165007128624,0.0332849037865713,-0.0668036600691609,0.042728830288032,-0.0442300519553479,0.0206608572802231,missense,"K77F,L102Q",-1.70670185807207,-1.65391711794442
NHERF3_PDZ1 binding DAP-1,2,MTSTFNPRECKLSKQEGQNYGFFLRIEKDTEGHLVRVVEKCSPAEKAGLQDGDRVLRINGVFVDKEEHMQVVDLVRFSGNSVTLLVLDGDSYEKAVKTRVDHKELG*,2,2,FALSE,FALSE,101.333333333333,82,95,127,3,1,0,-1.10426873727177,0.203230731306941,-1.57534392083545,0.454145526496313,,,-1.18286547038932,0.185503528582279,0.00432986428815713,0.0290217098673013,-0.0557742915334994,0.0657806932031301,,,-0.00776032381335631,0.0259147516196873,missense,"K77F,L102H",-1.42265023937771,-1.36399058184914
NHERF3_PDZ1 binding DAP-1,2,MTSTFNPRECKLSKQEGQNYGFFLRIEKDTEGHLVRVVEKCSPAEKAGLQDGDRVLRINGVFVDKEEHMQVVDLVRFSGNSVTLLVLDGDSYEKAVKTRVDPKELG*,2,2,FALSE,FALSE,126.666666666667,142,116,122,1,4,1,-1.48547989078456,0.340522501409368,-1.22425450836731,0.237131397358136,-1.45491207133981,0.3221697624996,-1.34841677348663,0.166569042897556,-0.0501077664002771,0.0486272188051359,-0.00492075763081234,0.0343472891141024,-0.0514972126396453,0.0431716862279891,-0.0308877593552606,0.0232696132909655,missense,"K77F,L102P",-1.60278279963014,-1.54784874633352
NHERF3_PDZ1 binding DAP-1,2,MTSTFNPRECKLSKQEGQNYGFFLRIEKDTEGHLVRVVEKCSPAEKAGLQDGDRVLRINGVFVDKEEHMQVVDLVRFSGNSVTLLVLDGDSYEKAVKTRVDDKELG*,2,2,FALSE,FALSE,139.666666666667,157,141,121,3,0,0,-1.28447426501668,0.199618790802862,,,,,-1.28447426501668,0.199618790802862,-0.0214038055612026,0.028505918339646,,,,,-0.02195502240086,0.0278866468029691,missense,"K77F,L102D",-1.53320842876044,-1.47683539868925
NHERF3_PDZ1 binding DAP-1,2,MTSTFNPRECKLSKQEGQNYGFFLRIEKDTEGHLVRVVEKCSPAEKAGLQDGDRVLRINGVFVDKEEHMQVVDLVRFSGNSVTLLVLDGDSYEKAVKTRVDAKELG*,2,2,FALSE,FALSE,42,53,35,38,0,1,1,,,-1.28432882508684,0.467803229004729,-1.19095385882861,0.337486298617902,-1.22291643912575,0.273696284817709,,,-0.0136222199748366,0.067758942654351,-0.0161260436031085,0.0452241466645884,-0.0133554244287716,0.0382352362485449,missense,"K77F,L102A",-1.46622877608571,-1.40847043467985
NHERF3_PDZ1 binding DAP-1,2,MTSTFNPRECKLSKQEGQNYGFFLRIEKDTEGHLVRVVEKCSPAEKAGLQDGDRVLRINGVFVDKEEHMQVVDLVRFSGNSVTLLVLDGDSYEKAVKTRVDGKELG*,2,2,FALSE,FALSE,540,475,659,486,7,7,17,-1.27497279960417,0.131997920327876,-1.44321197724281,0.175361668608332,-1.01181368769623,0.0871671495056057,-1.14332157107454,0.0671876641370871,-0.0200469794023687,0.0188495377751561,-0.0366356446974144,0.0254002548727237,0.00787926092625385,0.0116806518359987,-0.00223606054651476,0.00938608360351112,missense,"K77F,L102G",-1.37962343322959,-1.32007387078406
NHERF3_PDZ1 binding DAP-1,2,MTSTFNPRECKLSKQEGQNYGFFLRIEKDTEGHLVRVVEKCSPAEKAGLQDGDRVLRINGVFVDKEEHMQVVDLVRFSGNSVTLLVLDGDSYEKAVKTRVDVKELG*,2,2,FALSE,FALSE,386,426,334,398,19,31,14,-1.04897497011444,0.0827048024422029,-0.926847707601277,0.0953199069102563,-1.11103769978566,0.0924243250435899,-1.03243152332135,0.0517556364996907,0.0122259125756893,0.0118103928754997,0.0381571202217922,0.0138066086458861,-0.00541704560162026,0.0123851286652654,0.0132552245335126,0.00723023693974322,missense,"K77F,L102V",-1.25896652606797,-1.19692146873076
NHERF3_PDZ1 binding DAP-1,2,MTSTFNPRECKLSKQEGQNYGFFLRIEKDTEGHLVRVVEKCSPAEKAGLQDGDRVLRINGVFVDKEEHMQVVDLVRFSGNSVTLLVLDGDSYEKAVKTRVD*KELG*,2,2,FALSE,TRUE,117.666666666667,140,104,109,5,0,0,-1.11095439461036,0.157998778507764,,,,,-1.11095439461036,0.157998778507764,0.00337514053006679,0.0225625065645952,,,,,0.00228561807119237,0.0220723515748467,stop,"K77F,L102*",-1.34440545393523,-1.28412749317839
NHERF3_PDZ1 binding DAP-1,2,MTSTFNPRECKLSKQEGQNYGFFLRIEKDTEGHLVRVVEKCSPAEKAGLQDGDRVLRINGVFVDKEEHMQVVDLVRFSGNSVTLLVLDGDSYEKAVKTRVDYKELG*,2,2,FALSE,FALSE,158,165,112,197,3,2,0,-1.29826300835402,0.199425495644663,-1.42130849662213,0.32550466353603,,,-1.33184423252512,0.170048431364879,-0.0233728626324322,0.0284783154472884,-0.0334630357984444,0.0471477118214562,,,-0.0285725835415869,0.02375568214695,missense,"K77F,L102Y",-1.58475059947566,-1.52944359394257
NHERF3_PDZ1 binding DAP-1,2,MTSTFNPRECKLSKQEGQNYGFFLRIEKDTEGHLVRVVEKCSPAEKAGLQDGDRVLRINGVFVDKEEHMQVVDLVRFSGNSVTLLVLDGDSYEKAVKTRVDWKELG*,2,2,FALSE,FALSE,306,279,302,337,4,5,3,-1.36417870033566,0.172420255307813,-1.4433525565165,0.206217337885438,-1.4866389907252,0.185410566326756,-1.42707226144503,0.10768144840023,-0.0327857406754893,0.0246219190995869,-0.0366560068974889,0.0298695432304744,-0.0557487122157065,0.0248455557427504,-0.0418758923010075,0.0150430453300106,missense,"K77F,L102W",-1.6883660246412,-1.63520205236068
NHERF3_PDZ1 binding DAP-1,2,MTSTFNPRECKLSKQEGQNYGFFLRIEKDTEGHLVRVVEKCSPAEKAGLQDGDRVLRINGVFVDKEEHMQVVDLVRFSGNSVTLLVLDGDSYEKAVKTRVDCKELG*,2,2,FALSE,FALSE,259.666666666667,210,311,258,5,9,3,-1.22344718321058,0.156105508618989,-1.28060425223376,0.157564997035276,-1.41376738591758,0.186921748347542,-1.29393688967115,0.0953741230008959,-0.0126890297453851,0.0222921442573832,-0.0130827343477273,0.0228224965893476,-0.0459837049931911,0.0250480585336039,-0.0232769464066458,0.0133237180306113,missense,"K77F,L102C",-1.54350449272265,-1.48734441171195
NHERF3_PDZ1 binding DAP-1,2,MTSTFNPRECKLSKQEGQNYGFFLRIEKDTEGHLVRVVEKCSPAEKAGLQDGDRVLRINGVFVDKEEHMQVVDLVRFSGNSVTLLVLDGDSYEKAVKTRVDLKNLG*,2,2,FALSE,FALSE,505.666666666667,530,451,536,462,551,480,-0.224559122682841,0.0357734932035531,-0.189777741100649,0.0494999022837101,-0.228718601339308,0.0369801437858646,-0.218752356041345,0.022817168270496,0.129953961775245,0.00510851845100819,0.144917994229901,0.00716981164788836,0.112816282615008,0.0049554469413971,0.126925803628846,0.00318754717451235,missense,"K77F,E104N",-0.373620963187901,-0.293264684541353
NHERF3_PDZ1 binding DAP-1,2,MTSTFNPRECKLSKQEGQNYGFFLRIEKDTEGHLVRVVEKCSPAEKAGLQDGDRVLRINGVFVDKEEHMQVVDLVRFSGNSVTLLVLDGDSYEKAVKTRVDLKTLG*,2,2,FALSE,FALSE,250.333333333333,237,246,268,225,325,361,-0.201875638808417,0.0429434285305761,-0.167195646581941,0.0613448688833571,-0.11852114173754,0.0508773559716904,-0.167196846133209,0.0289361509877388,0.133193203614064,0.00613239796711298,0.148188896935647,0.0088854954286005,0.127583063060628,0.00681771383843714,0.134128082982271,0.00404236604774027,missense,"K77F,E104T",-0.317524600180637,-0.236008104596497
NHERF3_PDZ1 binding DAP-1,2,MTSTFNPRECKLSKQEGQNYGFFLRIEKDTEGHLVRVVEKCSPAEKAGLQDGDRVLRINGVFVDKEEHMQVVDLVRFSGNSVTLLVLDGDSYEKAVKTRVDLKRLG*,2,2,FALSE,FALSE,764,854,662,776,726,663,822,-0.233313396960925,0.0255161147663853,-0.250495506057762,0.0394986408871517,-0.187619519890124,0.0304292450145313,-0.221542767632862,0.0175226231274466,0.128703835839253,0.00364374656789668,0.136123331647981,0.00572117928405804,0.11832367919629,0.00407760743196247,0.126535984503228,0.00244790182452921,missense,"K77F,E104R",-0.376657145777431,-0.2963636631889
NHERF3_PDZ1 binding DAP-1,2,MTSTFNPRECKLSKQEGQNYGFFLRIEKDTEGHLVRVVEKCSPAEKAGLQDGDRVLRINGVFVDKEEHMQVVDLVRFSGNSVTLLVLDGDSYEKAVKTRVDLKSLG*,2,2,FALSE,FALSE,795,748,702,935,773,968,835,-0.177998613104702,0.0259017310374991,-0.158276924631058,0.0372566589495919,-0.234337449518899,0.0280630031727881,-0.194469273894863,0.0169497467701745,0.136602885348765,0.00369881325721284,0.149480728910612,0.00539643948723703,0.112063340598694,0.00376052413544607,0.130318138250165,0.00236787127944493,missense,"K77F,E104S",-0.347199100743877,-0.266296350085831
NHERF3_PDZ1 binding DAP-1,2,MTSTFNPRECKLSKQEGQNYGFFLRIEKDTEGHLVRVVEKCSPAEKAGLQDGDRVLRINGVFVDKEEHMQVVDLVRFSGNSVTLLVLDGDSYEKAVKTRVDLKMLG*,2,2,FALSE,FALSE,335,303,359,343,312,396,300,-0.178342248947494,0.0418386366187205,-0.219556205942595,0.0546593816385195,-0.235156689711705,0.0462558466179046,-0.20772160854336,0.0269840675638891,0.136553813539274,0.00597463171727752,0.140604733511601,0.00791713625800836,0.111953560027498,0.00619841812870521,0.128466793623885,0.00376966095443777,missense,"K77F,E104M",-0.361618660873541,-0.281014143772863
NHERF3_PDZ1 binding DAP-1,2,MTSTFNPRECKLSKQEGQNYGFFLRIEKDTEGHLVRVVEKCSPAEKAGLQDGDRVLRINGVFVDKEEHMQVVDLVRFSGNSVTLLVLDGDSYEKAVKTRVDLKILG*,2,2,FALSE,FALSE,611.333333333333,609,550,675,324,390,341,-0.361549297103457,0.0363711474686345,-0.348334569355306,0.0481700997568329,-0.384892496940956,0.0348209116589845,-0.36828857149565,0.0222958339391624,0.110391521237147,0.0051938645429629,0.121951835881613,0.0069771964465098,0.0918885258770508,0.00466610354941699,0.106035667946453,0.00311471702507757,missense,"K77F,E104I",-0.536327875403571,-0.45933679380895
NHERF3_PDZ1 binding DAP-1,2,MTSTFNPRECKLSKQEGQNYGFFLRIEKDTEGHLVRVVEKCSPAEKAGLQDGDRVLRINGVFVDKEEHMQVVDLVRFSGNSVTLLVLDGDSYEKAVKTRVDLKQLG*,2,2,FALSE,FALSE,137.333333333333,117,143,152,165,215,182,-0.0910866221642029,0.0581705739505031,-0.129295583701327,0.0796573267530913,-0.149476845886494,0.0679643787625087,-0.118957282697506,0.0386445813919872,0.149014072224116,0.00830686141386847,0.153678530243197,0.0115379627604217,0.123434908571776,0.00910742464423204,0.140867126245935,0.00539862899576028,missense,"K77F,E104Q",-0.265036242163755,-0.1824341524567
NHERF3_PDZ1 binding DAP-1,2,MTSTFNPRECKLSKQEGQNYGFFLRIEKDTEGHLVRVVEKCSPAEKAGLQDGDRVLRINGVFVDKEEHMQVVDLVRFSGNSVTLLVLDGDSYEKAVKTRVDLKHLG*,2,2,FALSE,FALSE,130,125,95,170,58,57,123,-0.399502157586689,0.0671677271696734,-0.397021456481077,0.106621726990067,-0.286897857187765,0.0666708150707145,-0.351706804337949,0.0432502518432512,0.104971785262695,0.00959167089459634,0.114899785386381,0.0154436203875685,0.105020092932338,0.00893408334309696,0.108352132655192,0.00604203889043353,missense,"K77F,E104H",-0.518285636437498,-0.440921394977989
NHERF3_PDZ1 binding DAP-1,2,MTSTFNPRECKLSKQEGQNYGFFLRIEKDTEGHLVRVVEKCSPAEKAGLQDGDRVLRINGVFVDKEEHMQVVDLVRFSGNSVTLLVLDGDSYEKAVKTRVDLKPLG*,2,2,FALSE,FALSE,328,244,374,366,10,18,12,-1.06359313307793,0.112720225547947,-1.12902618749831,0.11494899132156,-1.12704696961723,0.0994325510610822,-1.10808921811041,0.0625574485377014,0.0101384129067607,0.0160966486760734,0.00887258523807036,0.016649782703946,-0.00756233437281131,0.0133242513572728,0.00268588181771121,0.00873924476372883,missense,"K77F,E104P",-1.34128792137067,-1.28094548202929
NHERF3_PDZ1 binding DAP-1,2,MTSTFNPRECKLSKQEGQNYGFFLRIEKDTEGHLVRVVEKCSPAEKAGLQDGDRVLRINGVFVDKEEHMQVVDLVRFSGNSVTLLVLDGDSYEKAVKTRVDLKLLG*,2,2,FALSE,FALSE,868,798,862,944,841,1209,968,-0.173076535614366,0.0257005804698427,-0.15330885247381,0.0342829311646804,-0.200285579751674,0.027731555520119,-0.178140927467328,0.0165179507118431,0.137305766768077,0.0036700885984143,0.150200329151768,0.00496570998826337,0.116626390295416,0.00371610918492118,0.132599200207658,0.00230754958266892,missense,"K77F,E104L",-0.329432603038017,-0.248162395552915
NHERF3_PDZ1 binding DAP-1,2,MTSTFNPRECKLSKQEGQNYGFFLRIEKDTEGHLVRVVEKCSPAEKAGLQDGDRVLRINGVFVDKEEHMQVVDLVRFSGNSVTLLVLDGDSYEKAVKTRVDLKEKG*,2,2,FALSE,FALSE,66.6666666666667,55,59,86,0,7,0,,,-0.86939415046494,0.201760064027789,,,-0.86939415046494,0.201760064027789,,,0.0464789787339108,0.0292239295514973,,,0.0360314652583687,0.0281857816183441,missense,"K77F,L105K",-1.08156931541483,-1.01585522790441
NHERF3_PDZ1 binding DAP-1,2,MTSTFNPRECKLSKQEGQNYGFFLRIEKDTEGHLVRVVEKCSPAEKAGLQDGDRVLRINGVFVDKEEHMQVVDLVRFSGNSVTLLVLDGDSYEKAVKTRVDLKENG*,2,2,FALSE,FALSE,184.333333333333,181,178,194,2,1,1,-1.43643342634605,0.241833100559192,-1.75834346064842,0.450358933717038,-1.63569423400265,0.317478878800282,-1.5479829482517,0.176913146971309,-0.0431038440515373,0.0345341968490918,-0.0822808535987944,0.0652322243019382,-0.0757225488150322,0.0425430941539605,-0.0587670557236529,0.0247146795376736,missense,"K77F,L105N",-1.81992615838152,-1.7694831877363
NHERF3_PDZ1 binding DAP-1,2,MTSTFNPRECKLSKQEGQNYGFFLRIEKDTEGHLVRVVEKCSPAEKAGLQDGDRVLRINGVFVDKEEHMQVVDLVRFSGNSVTLLVLDGDSYEKAVKTRVDLKETG*,2,2,FALSE,FALSE,200.666666666667,165,237,200,5,5,5,-1.08106110155775,0.159816785468721,-1.17918610186736,0.214323630040564,-1.20167846357154,0.150686208797478,-1.15202194790382,0.097607316514747,0.00764395594185058,0.022822121191863,0.0016071741623275,0.031043698839548,-0.0175631718652041,0.0201923907278483,-0.003451498906376,0.0136356940650967,missense,"K77F,L105T",-1.38909011288779,-1.32973634570408
NHERF3_PDZ1 binding DAP-1,2,MTSTFNPRECKLSKQEGQNYGFFLRIEKDTEGHLVRVVEKCSPAEKAGLQDGDRVLRINGVFVDKEEHMQVVDLVRFSGNSVTLLVLDGDSYEKAVKTRVDLKERG*,2,2,FALSE,FALSE,353,364,256,439,8,11,12,-1.21376057283207,0.123365383001068,-1.1133510709273,0.147281306891328,-1.08210665982918,0.102277074020671,-1.13076037399341,0.0694369974850566,-0.0113057645561355,0.0176167960923104,0.0111430469599676,0.0213329558432921,-0.00154020200972005,0.0137054257161787,-0.000481267498150084,0.00970031436487722,missense,"K77F,L105R",-1.36595588397007,-1.30612364148441
NHERF3_PDZ1 binding DAP-1,2,MTSTFNPRECKLSKQEGQNYGFFLRIEKDTEGHLVRVVEKCSPAEKAGLQDGDRVLRINGVFVDKEEHMQVVDLVRFSGNSVTLLVLDGDSYEKAVKTRVDLKESG*,2,2,FALSE,FALSE,354.666666666667,367,337,360,8,5,7,-1.18426948132512,0.124024279391834,-1.40011249459117,0.207403926603999,-1.24270371028979,0.126999315356324,-1.24177470881064,0.0815793382855803,-0.00709438424036912,0.0177108876687293,-0.0303929016115277,0.0300414146327012,-0.0230606743775592,0.0170182780382422,-0.015989915419838,0.0113965933970445,missense,"K77F,L105S",-1.48674802502374,-1.42941407441416
NHERF3_PDZ1 binding DAP-1,2,MTSTFNPRECKLSKQEGQNYGFFLRIEKDTEGHLVRVVEKCSPAEKAGLQDGDRVLRINGVFVDKEEHMQVVDLVRFSGNSVTLLVLDGDSYEKAVKTRVDLKEMG*,2,2,FALSE,FALSE,172.666666666667,120,175,223,28,70,84,-0.590219923743688,0.0817536583143628,-0.515191772350363,0.0858144504619464,-0.464966442580691,0.0628301413304338,-0.512412433304722,0.0430838846695264,0.0777369490725481,0.0116745678024773,0.0977834100388467,0.0124297911327732,0.0811583840121698,0.00841942187911279,0.085901635403802,0.00601879747816662,missense,"K77F,L105M",-0.693145730264408,-0.619398044882529
NHERF3_PDZ1 binding DAP-1,2,MTSTFNPRECKLSKQEGQNYGFFLRIEKDTEGHLVRVVEKCSPAEKAGLQDGDRVLRINGVFVDKEEHMQVVDLVRFSGNSVTLLVLDGDSYEKAVKTRVDLKEIG*,2,2,FALSE,FALSE,168,151,156,197,114,129,150,-0.264446664437808,0.0566545204339468,-0.303531506361267,0.080955060094128,-0.272972536613606,0.061667896822063,-0.275732278620624,0.0370855887916836,0.124257949874445,0.00809036627547156,0.128441334003743,0.0117259329016776,0.106886126435258,0.008263677730915,0.118965736495696,0.00518083849698884,missense,"K77F,L105I",-0.435619504698372,-0.356545515207667
NHERF3_PDZ1 binding DAP-1,2,MTSTFNPRECKLSKQEGQNYGFFLRIEKDTEGHLVRVVEKCSPAEKAGLQDGDRVLRINGVFVDKEEHMQVVDLVRFSGNSVTLLVLDGDSYEKAVKTRVDLKEQG*,2,2,FALSE,FALSE,212,257,185,194,8,9,1,-1.14908316905964,0.125181786385315,-1.12921750296862,0.162341826689196,-1.63569423400265,0.317478878800282,-1.18556315806137,0.094626713628445,-0.00206971627159286,0.0178761817259722,0.00884487415533836,0.0235143963166714,-0.0757225488150322,0.0425430941539605,-0.00813718945307201,0.013219305309229,missense,"K77F,L105Q",-1.4255855312059,-1.36698658305514
NHERF3_PDZ1 binding DAP-1,2,MTSTFNPRECKLSKQEGQNYGFFLRIEKDTEGHLVRVVEKCSPAEKAGLQDGDRVLRINGVFVDKEEHMQVVDLVRFSGNSVTLLVLDGDSYEKAVKTRVDLKEHG*,2,2,FALSE,FALSE,113,75,133,131,3,3,1,-1.07951233070981,0.203928953801961,-1.35322288283237,0.268159588583553,-1.52857583441747,0.319887388904711,-1.2512215112685,0.144753087687735,0.00786512317335541,0.0291214172813473,-0.0236011774051587,0.0388415664075368,-0.0613683713768525,0.0428658415207481,-0.0173096290725472,0.0202219350881331,missense,"K77F,L105H",-1.49702687321821,-1.4399055156028
NHERF3_PDZ1 binding DAP-1,2,MTSTFNPRECKLSKQEGQNYGFFLRIEKDTEGHLVRVVEKCSPAEKAGLQDGDRVLRINGVFVDKEEHMQVVDLVRFSGNSVTLLVLDGDSYEKAVKTRVDLKEPG*,2,2,FALSE,FALSE,128.333333333333,90,164,131,3,3,5,-1.11272711177108,0.202853341743588,-1.16615850921755,0.276823866629649,-0.852764531908663,0.175460719108843,-1.00179372231221,0.119665755095408,0.0031219933668187,0.0289678179664842,0.00349415537269773,0.0400965434638428,0.0291923109009426,0.0235122472448473,0.0175353102515219,0.0167172470754612,missense,"K77F,L105P",-1.22563024037871,-1.16289570298933
NHERF3_PDZ1 binding DAP-1,2,MTSTFNPRECKLSKQEGQNYGFFLRIEKDTEGHLVRVVEKCSPAEKAGLQDGDRVLRINGVFVDKEEHMQVVDLVRFSGNSVTLLVLDGDSYEKAVKTRVDLKELK*,2,2,FALSE,FALSE,223,184,213,272,179,238,367,-0.19410655936712,0.0505260538135261,-0.215800460677098,0.0682091574412918,-0.116895196321304,0.0505121783808834,-0.168471672895844,0.0316452178178811,0.134302641975237,0.0072152103428746,0.141148734305718,0.00987975306925332,0.127800944480625,0.00676877897799123,0.133949990311127,0.00442082135023944,missense,"K77F,G106K",-0.31891170982179,-0.237423903229479
NHERF3_PDZ1 binding DAP-1,2,MTSTFNPRECKLSKQEGQNYGFFLRIEKDTEGHLVRVVEKCSPAEKAGLQDGDRVLRINGVFVDKEEHMQVVDLVRFSGNSVTLLVLDGDSYEKAVKTRVDLKELN*,2,2,FALSE,FALSE,175,136,179,210,115,163,211,-0.232996292350429,0.0581682516429926,-0.275433987411058,0.075221241179804,-0.197319533442057,0.0584828553876684,-0.229163350384646,0.0361631538419401,0.128749118941588,0.00830652978422585,0.132511118172029,0.0108954180977659,0.117023849137062,0.00783687290490654,0.125471392844412,0.00505197478862374,missense,"K77F,G106N",-0.384948926367569,-0.304826939108998
NHERF3_PDZ1 binding DAP-1,2,MTSTFNPRECKLSKQEGQNYGFFLRIEKDTEGHLVRVVEKCSPAEKAGLQDGDRVLRINGVFVDKEEHMQVVDLVRFSGNSVTLLVLDGDSYEKAVKTRVDLKELT*,2,2,FALSE,FALSE,247.333333333333,281,185,276,254,176,335,-0.215547110493255,0.0403693950682366,-0.26323958866302,0.0724181655854002,-0.150726032402624,0.0505147410981213,-0.201913162885728,0.0289135239925318,0.131240893143374,0.00576482141088873,0.134277415440286,0.010489406709471,0.123267513941392,0.00676912238956289,0.129278230622762,0.0040392050676491,missense,"K77F,G106T",-0.355298624922018,-0.274563393237291
NHERF3_PDZ1 binding DAP-1,2,MTSTFNPRECKLSKQEGQNYGFFLRIEKDTEGHLVRVVEKCSPAEKAGLQDGDRVLRINGVFVDKEEHMQVVDLVRFSGNSVTLLVLDGDSYEKAVKTRVDLKELR*,2,2,FALSE,FALSE,422,418,411,437,406,538,435,-0.19537643974928,0.0329935566510036,-0.172233880789223,0.0476855831979428,-0.201948576630181,0.0406016952502758,-0.192225999079934,0.0225588528721366,0.13412130079824,0.00471153856731259,0.147459134074761,0.00690701666216166,0.116403543871593,0.00544074538240231,0.130631522637448,0.00315146064053002,missense,"K77F,G106R",-0.344758245080389,-0.263805011254965
NHERF3_PDZ1 binding DAP-1,2,MTSTFNPRECKLSKQEGQNYGFFLRIEKDTEGHLVRVVEKCSPAEKAGLQDGDRVLRINGVFVDKEEHMQVVDLVRFSGNSVTLLVLDGDSYEKAVKTRVDLKELS*,2,2,FALSE,FALSE,208,181,251,192,161,317,279,-0.218775565224878,0.0491150310251229,-0.182545693072937,0.0604593981624159,-0.109114654135968,0.0601062394461677,-0.177046160380074,0.0321925796337301,0.130779864066038,0.00701371377925037,0.145965519978336,0.00875723945240724,0.128843559787856,0.00805441109550919,0.132752138630794,0.00449728752644771,missense,"K77F,G106S",-0.32824141218287,-0.246946567809885
NHERF3_PDZ1 binding DAP-1,2,MTSTFNPRECKLSKQEGQNYGFFLRIEKDTEGHLVRVVEKCSPAEKAGLQDGDRVLRINGVFVDKEEHMQVVDLVRFSGNSVTLLVLDGDSYEKAVKTRVDLKELM*,2,2,FALSE,FALSE,120.333333333333,58,161,142,46,191,103,-0.250774417112851,0.0856054935873541,-0.198345726170376,0.076913379740809,-0.286211485675854,0.0729200710244799,-0.246320599844089,0.0450119961979624,0.126210371107923,0.0122246167297754,0.143676964726454,0.0111405158495755,0.105112068713424,0.0097715018366922,0.123074533541429,0.00628815370948118,missense,"K77F,G106M",-0.403617334372806,-0.323881457763918
NHERF3_PDZ1 binding DAP-1,2,MTSTFNPRECKLSKQEGQNYGFFLRIEKDTEGHLVRVVEKCSPAEKAGLQDGDRVLRINGVFVDKEEHMQVVDLVRFSGNSVTLLVLDGDSYEKAVKTRVDLKELI*,2,2,FALSE,FALSE,151.333333333333,151,117,186,88,132,167,-0.336265586654625,0.0591844807451345,-0.212988179037379,0.0894973697617192,-0.228010628444957,0.0626306732699893,-0.271646901677179,0.0387705853849007,0.114002080055177,0.00845164910732924,0.141556079143331,0.0129632434523839,0.112911153044237,0.00839269257822744,0.119536461643467,0.00541623169153862,missense,"K77F,G106I",-0.431174300132471,-0.352008372388518
NHERF3_PDZ1 binding DAP-1,2,MTSTFNPRECKLSKQEGQNYGFFLRIEKDTEGHLVRVVEKCSPAEKAGLQDGDRVLRINGVFVDKEEHMQVVDLVRFSGNSVTLLVLDGDSYEKAVKTRVDLKELQ*,2,2,FALSE,FALSE,92,157,59,60,192,74,32,-0.130628111170526,0.0523789319254316,-0.182124373001252,0.122680583308978,-0.370100784666932,0.115670059074081,-0.172789513577906,0.0444697214272614,0.143367477271262,0.00747980463251467,0.146026546069663,0.0177696648800843,0.0938706583904013,0.0155001247093305,0.133346790093513,0.00621239819097574,missense,"K77F,G106Q",-0.323609852828038,-0.242219215905896
NHERF3_PDZ1 binding DAP-1,2,MTSTFNPRECKLSKQEGQNYGFFLRIEKDTEGHLVRVVEKCSPAEKAGLQDGDRVLRINGVFVDKEEHMQVVDLVRFSGNSVTLLVLDGDSYEKAVKTRVDLKELH*,2,2,FALSE,FALSE,134,142,118,142,166,206,193,-0.143137618860389,0.054807376329155,-0.0857544113440236,0.0861360674014415,-0.11490283282735,0.0698247810030876,-0.123034394555259,0.0385530444779108,0.141581097325556,0.00782659081224499,0.159985249859346,0.0124763757273394,0.128067926989926,0.00935672396135284,0.140297555726567,0.00538584133392737,missense,"K77F,G106H",-0.269472453680259,-0.186962116227081
NHERF3_PDZ1 binding DAP-1,2,MTSTFNPRECKLSKQEGQNYGFFLRIEKDTEGHLVRVVEKCSPAEKAGLQDGDRVLRINGVFVDKEEHMQVVDLVRFSGNSVTLLVLDGDSYEKAVKTRVDLKELP*,2,2,FALSE,FALSE,279.333333333333,353,234,251,142,165,122,-0.439936450988637,0.0430037633188217,-0.359516128678481,0.0683161590511276,-0.400372167321221,0.057538066831768,-0.412329714742183,0.0307574171092801,0.0991976962543333,0.00614101388217715,0.120332243305099,0.00989525171375865,0.0898142049743549,0.00771026848750042,0.0998831419163365,0.00429679602831155,missense,"K77F,G106P",-0.584248029102265,-0.508248059426362
NHERF3_PDZ1 binding DAP-1,2,MTSTFNPRECKLSKQEGQNYGFFLRIEKDTEGHLVRVVEKCSPAEKAGLQDGDRVLRINGVFVDKEEHMQVVDLVRFSGNSVTLLVLDGDSYEKAVKTRVDLKELL*,2,2,FALSE,FALSE,324.333333333333,316,279,378,218,204,372,-0.289099814870951,0.0392268505724734,-0.339744393113428,0.0605023020894382,-0.237692577117027,0.0450435078529415,-0.280976611258873,0.0265752805771847,0.120737436148079,0.00560166402492999,0.12319607966463,0.0087634538702447,0.111613743731509,0.00603596120426594,0.118233105807914,0.00371255361364071,missense,"K77F,G106L",-0.441325742265031,-0.3623697724305
NHERF3_PDZ1 binding DAP-1,2,MTSTFNPRECKLSKQEGQNYGFFLRIEKDTEGHLVRVVEKCSPAEKAGLQDGDRVLRINGVFVDKEEHMQVVDLVRFSGNSVTLLVLDGDSYEKAVKTRVDLKELE*,2,2,FALSE,FALSE,228.666666666667,262,174,250,239,200,229,-0.211954639129417,0.0446113070114517,-0.207557390982575,0.0744655750718686,-0.222550797020525,0.0539636464705165,-0.214727670636923,0.0312163875741044,0.131753904443178,0.00637057398042852,0.142342701452793,0.0107859636662897,0.113642786352355,0.00723128575154897,0.127488050198494,0.00436091397629667,missense,"K77F,G106E",-0.369241795687884,-0.288794944604306
NHERF3_PDZ1 binding DAP-1,2,MTSTFNPRECKLSKQEGQNYGFFLRIEKDTEGHLVRVVEKCSPAEKAGLQDGDRVLRINGVFVDKEEHMQVVDLVRFSGNSVTLLVLDGDSYEKAVKTRVDLKELD*,2,2,FALSE,FALSE,57,35,66,70,17,42,34,-0.386813097232864,0.119798375635418,-0.379872754078399,0.12585097584355,-0.395614817997075,0.108285489788499,-0.388245647232103,0.0677132928798426,0.106783805648141,0.0171074210967342,0.117383688597506,0.0182288802779748,0.0904517036356366,0.0145105709236105,0.103247674290925,0.0094595136801074,missense,"K77F,G106D",-0.558042709900802,-0.481500746884108
NHERF3_PDZ1 binding DAP-1,2,MTSTFNPRECKLSKQEGQNYGFFLRIEKDTEGHLVRVVEKCSPAEKAGLQDGDRVLRINGVFVDKEEHMQVVDLVRFSGNSVTLLVLDGDSYEKAVKTRVDLKELA*,2,2,FALSE,FALSE,276.333333333333,250,273,306,297,280,431,-0.139002975108545,0.0408845967007839,-0.240846431121615,0.0597030681621136,-0.105273602025684,0.0474991727416338,-0.149306966979656,0.0275030220336377,0.142171531806596,0.0058383931202793,0.137520951576037,0.00864768885946396,0.129358271954522,0.0063650274494442,0.136627290292847,0.00384215863838072,missense,"K77F,G106A",-0.298059034677706,-0.216139941178379
NHERF3_PDZ1 binding DAP-1,2,MTSTFNPRECKLSKQEGQNYGFFLRIEKDTEGHLVRVVEKCSPAEKAGLQDGDRVLRINGVFVDKEEHMQVVDLVRFSGNSVTLLVLDGDSYEKAVKTRVDLKELG*,1,1,FALSE,FALSE,36204.3333333333,35082,34347,39184,23616,26681,23231,-0.296264288568475,0.0239923169294386,-0.321752394027507,0.0238910916999918,-0.341230832581577,0.00537507659117375,-0.33828494803711,0.00512305322736409,0.11971433656238,0.0034261455267751,0.125802130154905,0.0034605043575559,0.0977393160297027,0.000720275913683398,0.110227159372848,0.00071568801378725,missense,K77F,-0.503681623702006,-0.426015333731253
NHERF3_PDZ1 binding DAP-1,2,MTSTFNPRECKLSKQEGQNYGFFLRIEKDTEGHLVRVVEKCSPAEKAGLQDGDRVLRINGVFVDKEEHMQVVDLVRFSGNSVTLLVLDGDSYEKAVKTRVDLKELV*,2,2,FALSE,FALSE,453.666666666667,464,493,404,502,683,447,-0.164745131850802,0.0323380232965833,-0.153048202965157,0.0448931660554734,-0.172360545441546,0.0419369820150642,-0.164015963058108,0.022244024955018,0.138495506042539,0.00461792723846493,0.150238082920906,0.00650254909697155,0.120368426201546,0.00561967769680255,0.134572450781916,0.00310747933549812,missense,"K77F,G106V",-0.31406355456238,-0.232475475661019
NHERF3_PDZ1 binding DAP-1,2,MTSTFNPRECKLSKQEGQNYGFFLRIEKDTEGHLVRVVEKCSPAEKAGLQDGDRVLRINGVFVDKEEHMQVVDLVRFSGNSVTLLVLDGDSYEKAVKTRVDLKEL**,2,2,FALSE,TRUE,142,136,140,150,148,155,137,-0.16300334721878,0.0562520824187753,-0.218480524096155,0.082504490096092,-0.223346136748224,0.0696391260950682,-0.193778626690245,0.0386583040737604,0.138744235985677,0.00803289741118726,0.140760540611741,0.0119503600371494,0.113536208513074,0.00933184566311183,0.130414621324645,0.00540054604764834,stop,"K77F,G106*",-0.346447623426143,-0.265529330286098
NHERF3_PDZ1 binding DAP-1,2,MTSTFNPRECKLSKQEGQNYGFFLRIEKDTEGHLVRVVEKCSPAEKAGLQDGDRVLRINGVFVDKEEHMQVVDLVRFSGNSVTLLVLDGDSYEKAVKTRVDLKELY*,2,2,FALSE,FALSE,91.6666666666667,90,75,110,100,70,85,-0.157231699321388,0.0668558768904787,-0.2682520140454,0.112608242311908,-0.268951629007988,0.0823809703690663,-0.213277051915556,0.0471437297603127,0.13956843757004,0.00954713812011571,0.133551390857757,0.0163107369939567,0.107424939761979,0.0110392898959132,0.12769070091973,0.00658595583869057,missense,"K77F,G106Y",-0.367663410864925,-0.287183914727239
NHERF3_PDZ1 binding DAP-1,2,MTSTFNPRECKLSKQEGQNYGFFLRIEKDTEGHLVRVVEKCSPAEKAGLQDGDRVLRINGVFVDKEEHMQVVDLVRFSGNSVTLLVLDGDSYEKAVKTRVDLKELW*,2,2,FALSE,FALSE,75.3333333333333,51,85,90,59,69,48,-0.146036581254985,0.0858936501394563,-0.308923552626577,0.107829085960148,-0.370100784666932,0.094459888940476,-0.263297685794212,0.0547484565851757,0.141167120339934,0.012265765997889,0.127660323247451,0.015618500256164,0.0938706583904013,0.0126579001543449,0.120702842992005,0.00764833243232226,missense,"K77F,G106W",-0.422089710612718,-0.342735890212863
NHERF3_PDZ1 binding DAP-1,2,MTSTFNPRECKLSKQEGQNYGFFLRIEKDTEGHLVRVVEKCSPAEKAGLQDGDRVLRINGVFVDKEEHMQVVDLVRFSGNSVTLLVLDGDSYEKAVKTRVDLKELF*,2,2,FALSE,FALSE,39,33,10,74,19,7,121,-0.339629718429064,0.118675893320036,-0.352095187457226,0.314100598805123,-0.0644721451445102,0.0958318941246817,-0.182625380181412,0.072542550772378,0.113521676054831,0.0169471286258135,0.121407129281671,0.0454958904567939,0.134825785977105,0.0128417528438591,0.131972724371193,0.0101341586302543,missense,"K77F,G106F",-0.334312032759232,-0.253142744419416
NHERF3_PDZ1 binding DAP-1,2,MTSTFNPRECKLSKQEGQNYGFFLRIEKDTEGHLVRVVEKCSPAEKAGLQDGDRVLRINGVFVDKEEHMQVVDLVRFSGNSVTLLVLDGDSYEKAVKTRVDLKEEG*,2,2,FALSE,FALSE,120.666666666667,96,139,127,4,1,2,-1.06818662127643,0.177299927400585,-1.68626659141093,0.451578423762091,-1.33102472540795,0.231691329088782,-1.21142310426983,0.134420469134554,0.0094824546227042,0.0253187449527109,-0.0718408819471272,0.0654088612956718,-0.03489594756532,0.0310473127073156,-0.0117498112075604,0.0187784733629945,missense,"K77F,L105E",-1.45372314312057,-1.39570615308932
NHERF3_PDZ1 binding DAP-1,2,MTSTFNPRECKLSKQEGQNYGFFLRIEKDTEGHLVRVVEKCSPAEKAGLQDGDRVLRINGVFVDKEEHMQVVDLVRFSGNSVTLLVLDGDSYEKAVKTRVDLKEDG*,2,2,FALSE,FALSE,99.6666666666667,71,93,135,2,1,0,-1.17679904796557,0.246213664314094,-1.5691427537187,0.454319402682566,,,-1.26586984690634,0.21646895157417,-0.00602759307079676,0.0351597491439264,-0.0548760836952417,0.065805878293362,,,-0.0193559943497873,0.0302406059673984,missense,"K77F,L105D",-1.51296538987446,-1.45617368174065
NHERF3_PDZ1 binding DAP-1,2,MTSTFNPRECKLSKQEGQNYGFFLRIEKDTEGHLVRVVEKCSPAEKAGLQDGDRVLRINGVFVDKEEHMQVVDLVRFSGNSVTLLVLDGDSYEKAVKTRVDLKEAG*,2,2,FALSE,FALSE,264.666666666667,293,255,246,1,8,4,-1.40221846630839,0.341708948116677,-1.25050862499302,0.167553889687754,-1.32198838808154,0.164095395698907,-1.29912855308714,0.110891597485499,-0.0382178869083991,0.0487966455049814,-0.00872353425265573,0.024269337402866,-0.0336850520527199,0.021989260815809,-0.0240022192300075,0.0154915015768685,missense,"K77F,L105A",-1.54915342212154,-1.49311017548684
NHERF3_PDZ1 binding DAP-1,2,MTSTFNPRECKLSKQEGQNYGFFLRIEKDTEGHLVRVVEKCSPAEKAGLQDGDRVLRINGVFVDKEEHMQVVDLVRFSGNSVTLLVLDGDSYEKAVKTRVDLKEGG*,2,2,FALSE,FALSE,449,341,450,556,5,5,7,-1.30534381247759,0.154912424859041,-1.54836401075293,0.204033158096077,-1.39055949870198,0.122773971294622,-1.39237507101326,0.0870277474811756,-0.0243840140541675,0.022121769774617,-0.0518663873833074,0.029553175783826,-0.0428737805325199,0.0164520696311534,-0.0370287118790914,0.0121577334794212,missense,"K77F,L105G",-1.65061281080895,-1.59666800505209
NHERF3_PDZ1 binding DAP-1,2,MTSTFNPRECKLSKQEGQNYGFFLRIEKDTEGHLVRVVEKCSPAEKAGLQDGDRVLRINGVFVDKEEHMQVVDLVRFSGNSVTLLVLDGDSYEKAVKTRVDLKEVG*,2,2,FALSE,FALSE,431,538,319,436,370,262,300,-0.28842872864492,0.0326798706674523,-0.311064748804156,0.0571105942096575,-0.300998799348301,0.0418484648347034,-0.29621156052217,0.023479387235305,0.120833268454653,0.00466674365098513,0.127350181760576,0.00827218205877106,0.103130525625492,0.00560781613690111,0.116104790895986,0.00328005883788623,missense,"K77F,L105V",-0.457902539697429,-0.379289420631131
NHERF3_PDZ1 binding DAP-1,2,MTSTFNPRECKLSKQEGQNYGFFLRIEKDTEGHLVRVVEKCSPAEKAGLQDGDRVLRINGVFVDKEEHMQVVDLVRFSGNSVTLLVLDGDSYEKAVKTRVDLKE*G*,2,2,FALSE,TRUE,169,225,124,158,4,1,1,-1.30449790791025,0.173042185847265,-1.65298592713052,0.452250306466711,-1.57969817952834,0.318622250769273,-1.39621042391977,0.144134072469904,-0.0242632173775483,0.0247107318866959,-0.067020345271327,0.0655061801229695,-0.0682189144732677,0.0426963093269307,-0.0375645087919887,0.0201354589669427,stop,"K77F,L105*",-1.65478596997831,-1.60092747587683
NHERF3_PDZ1 binding DAP-1,2,MTSTFNPRECKLSKQEGQNYGFFLRIEKDTEGHLVRVVEKCSPAEKAGLQDGDRVLRINGVFVDKEEHMQVVDLVRFSGNSVTLLVLDGDSYEKAVKTRVDLKEYG*,2,2,FALSE,FALSE,143,131,124,174,13,25,3,-0.827421387175504,0.105682277465012,-0.71486433451444,0.118763514451441,-1.30630977155673,0.189995960345417,-0.855518685599819,0.0729062110854291,0.0438641582424029,0.0150916171731576,0.0688618446231744,0.0172022971758132,-0.031584071787389,0.0254600118924197,0.0379698608691444,0.0101849617969578,missense,"K77F,L105Y",-1.06647174164715,-1.00044539751504
NHERF3_PDZ1 binding DAP-1,2,MTSTFNPRECKLSKQEGQNYGFFLRIEKDTEGHLVRVVEKCSPAEKAGLQDGDRVLRINGVFVDKEEHMQVVDLVRFSGNSVTLLVLDGDSYEKAVKTRVDLKEWG*,2,2,FALSE,FALSE,196.666666666667,116,221,253,10,22,13,-0.866473236568553,0.118426387939734,-0.920540494035962,0.112768867218976,-1.00840993004573,0.0998178737817698,-0.940372109264109,0.0632071988132591,0.0382874846971265,0.0169114988137725,0.0390706883542529,0.0163340027031097,0.00833537436205167,0.0133758857237788,0.0261158793565242,0.00883001455735264,missense,"K77F,L105W",-1.15879879776128,-1.09468201440208
NHERF3_PDZ1 binding DAP-1,2,MTSTFNPRECKLSKQEGQNYGFFLRIEKDTEGHLVRVVEKCSPAEKAGLQDGDRVLRINGVFVDKEEHMQVVDLVRFSGNSVTLLVLDGDSYEKAVKTRVDLKECG*,2,2,FALSE,FALSE,124.666666666667,104,117,153,10,40,14,-0.836176837148076,0.119470714796345,-0.560949550808949,0.107079649460807,-0.850987318239605,0.105010287865465,-0.744788907003058,0.0635051493786593,0.0426138644151476,0.0170606305461846,0.0911556261880121,0.015509948152131,0.0294304627072617,0.0140716843296065,0.0534387564269196,0.00887163810465818,missense,"K77F,L105C",-0.945989219663642,-0.877470987373452
NHERF3_PDZ1 binding DAP-1,2,MTSTFNPRECKLSKQEGQNYGFFLRIEKDTEGHLVRVVEKCSPAEKAGLQDGDRVLRINGVFVDKEEHMQVVDLVRFSGNSVTLLVLDGDSYEKAVKTRVDLKEFG*,2,2,FALSE,FALSE,132.666666666667,188,98,112,85,57,33,-0.406693431818501,0.0567680956931965,-0.406082617160893,0.105562023701425,-0.531976362896066,0.092169877286412,-0.435070603306601,0.0439477075501667,0.103944858513036,0.00810658502448088,0.113587321878611,0.0152901277010847,0.0721788595789247,0.0123510319249349,0.0967062509792109,0.00613947310933268,missense,"K77F,L105F",-0.608991866226375,-0.533503662686339
NHERF3_PDZ1 binding DAP-1,2,MTSTFNPRECKLSKQEGQNYGFFLRIEKDTEGHLVRVVEKCSPAEKAGLQDGDRVLRINGVFVDKEEHMQVVDLVRFSGNSVTLLVLDGDSYEKAVKTRVDLKDLG*,2,2,FALSE,FALSE,361.333333333333,349,316,419,106,133,161,-0.517071288762061,0.0484373212648358,-0.500357965828676,0.0651356955371857,-0.459540855719215,0.0457491523009887,-0.489497153796394,0.0296211648550026,0.0881827042394656,0.00691693562020519,0.0999320122355164,0.00943457758520691,0.0818854284491431,0.00613051961491025,0.0891028886699394,0.00413806214776517,missense,"K77F,E104D",-0.668212142370455,-0.593948766319187
NHERF3_PDZ1 binding DAP-1,2,MTSTFNPRECKLSKQEGQNYGFFLRIEKDTEGHLVRVVEKCSPAEKAGLQDGDRVLRINGVFVDKEEHMQVVDLVRFSGNSVTLLVLDGDSYEKAVKTRVDLKALG*,2,2,FALSE,FALSE,453,416,513,430,522,683,380,-0.123251885543804,0.033219616866426,-0.165392901523044,0.0438723665179228,-0.232927699325559,0.0412650677091636,-0.166125087096456,0.0222884875460421,0.144420815409042,0.00474382036811279,0.148450015481849,0.00635469142297978,0.112252251229333,0.00552963922341703,0.134277807192079,0.00311369073757529,missense,"K77F,E104A",-0.316358443855364,-0.23481782916175
NHERF3_PDZ1 binding DAP-1,2,MTSTFNPRECKLSKQEGQNYGFFLRIEKDTEGHLVRVVEKCSPAEKAGLQDGDRVLRINGVFVDKEEHMQVVDLVRFSGNSVTLLVLDGDSYEKAVKTRVDLKGLG*,2,2,FALSE,FALSE,735.666666666667,697,670,840,452,461,551,-0.306116597798682,0.029888907197817,-0.35738053637639,0.0417670334974462,-0.313821995967187,0.0303169088797273,-0.319699800392937,0.0189639515669279,0.11830740928242,0.00426818910391882,0.120641573098821,0.00604974453386513,0.101412179941604,0.00406255406281262,0.112823495349284,0.00264925469795976,missense,"K77F,E104G",-0.483459552566471,-0.405375018200059
NHERF3_PDZ1 binding DAP-1,2,MTSTFNPRECKLSKQEGQNYGFFLRIEKDTEGHLVRVVEKCSPAEKAGLQDGDRVLRINGVFVDKEEHMQVVDLVRFSGNSVTLLVLDGDSYEKAVKTRVDLKVLG*,2,2,FALSE,FALSE,1186,1191,1064,1303,636,896,894,-0.361215082263615,0.0259045660236652,-0.305128628384232,0.0341572534761223,-0.308298458511416,0.0244210192222361,-0.327219546235116,0.015764008539682,0.110439247710663,0.00369921809827924,0.128209998919125,0.00494750620777632,0.102152350043413,0.00327248768180527,0.111772990557097,0.00220222423238322,missense,"K77F,E104V",-0.491641614837543,-0.41372630654431
NHERF3_PDZ1 binding DAP-1,2,MTSTFNPRECKLSKQEGQNYGFFLRIEKDTEGHLVRVVEKCSPAEKAGLQDGDRVLRINGVFVDKEEHMQVVDLVRFSGNSVTLLVLDGDSYEKAVKTRVDLK*LG*,2,2,FALSE,TRUE,309,376,256,295,10,5,3,-1.1927439782128,0.11196391097954,-1.39519158326429,0.207221547632724,-1.450327067053,0.186114738724965,-1.28484609171352,0.0870625338643821,-0.00830455746743891,0.0159886456106335,-0.0296801323792276,0.0300149979568646,-0.0508828087151794,0.0249399168944304,-0.0220069664073581,0.0121625931200298,stop,"K77F,E104*",-1.5336130048261,-1.47724834242758
NHERF3_PDZ1 binding DAP-1,2,MTSTFNPRECKLSKQEGQNYGFFLRIEKDTEGHLVRVVEKCSPAEKAGLQDGDRVLRINGVFVDKEEHMQVVDLVRFSGNSVTLLVLDGDSYEKAVKTRVDLKYLG*,2,2,FALSE,FALSE,437.666666666667,347,446,520,153,249,214,-0.413656142269591,0.0449732568178918,-0.418017197938658,0.0538907424504479,-0.440822930944555,0.0406915233379949,-0.426069623256799,0.0263278279685276,0.102950571077754,0.00642226105649953,0.111858657935344,0.00780580274118497,0.0843936848694264,0.0054527826077067,0.097963683460992,0.00367798460603206,missense,"K77F,E104Y",-0.599198107126823,-0.523507343481624
NHERF3_PDZ1 binding DAP-1,2,MTSTFNPRECKLSKQEGQNYGFFLRIEKDTEGHLVRVVEKCSPAEKAGLQDGDRVLRINGVFVDKEEHMQVVDLVRFSGNSVTLLVLDGDSYEKAVKTRVDLKWLG*,2,2,FALSE,FALSE,274.333333333333,285,253,285,95,156,53,-0.491263544353351,0.051287498049563,-0.389067329207411,0.0676212681949538,-0.657521161559663,0.0634276802803032,-0.513656637458777,0.0343517318834642,0.0918680960389365,0.00732394593397482,0.11605190067842,0.00979460027153863,0.055355491012585,0.00849949383823339,0.0857278206960014,0.00479892003278643,missense,"K77F,E104W",-0.694499520150404,-0.620779834622196
NHERF3_PDZ1 binding DAP-1,2,MTSTFNPRECKLSKQEGQNYGFFLRIEKDTEGHLVRVVEKCSPAEKAGLQDGDRVLRINGVFVDKEEHMQVVDLVRFSGNSVTLLVLDGDSYEKAVKTRVDLKCLG*,2,2,FALSE,FALSE,262.333333333333,267,244,276,246,242,151,-0.209190260820112,0.0442589343977941,-0.250543193754746,0.0649807572399864,-0.363147725076607,0.0538411636701891,-0.266778319897523,0.0302573419738538,0.132148662582069,0.00632025454451945,0.136116424325148,0.00941213555286518,0.0948023886205416,0.00721487269967523,0.120216600121286,0.00422693577807914,missense,"K77F,E104C",-0.425876908421502,-0.34660141700428
NHERF3_PDZ1 binding DAP-1,2,MTSTFNPRECKLSKQEGQNYGFFLRIEKDTEGHLVRVVEKCSPAEKAGLQDGDRVLRINGVFVDKEEHMQVVDLVRFSGNSVTLLVLDGDSYEKAVKTRVDLKFLG*,2,2,FALSE,FALSE,261,180,294,309,54,221,155,-0.520494908477398,0.0636032939885492,-0.3313275164617,0.0617578021803823,-0.386825552564192,0.0514059895989245,-0.407653837013841,0.0335614988377851,0.0876938052553626,0.00908266349714849,0.124415221874457,0.00894530673783993,0.091629490795111,0.00688855228369485,0.100536359733055,0.00468852486533623,missense,"K77F,E104F",-0.579160314231556,-0.503055117538246
NHERF3_PDZ1 binding DAP-1,2,MTSTFNPRECKLSKQEGQNYGFFLRIEKDTEGHLVRVVEKCSPAEKAGLQDGDRVLRINGVFVDKEEHMQVVDLVRFSGNSVTLLVLDGDSYEKAVKTRVDLNELG*,2,2,FALSE,FALSE,80,109,68,63,65,48,68,-0.329889315704757,0.0677853007794655,-0.349656312478681,0.122217645636353,-0.177780853763081,0.106176822813173,-0.297289081020072,0.0517582173693808,0.114912622886728,0.00967986150440139,0.121760388044258,0.0177026106887768,0.119642089104294,0.0142280034091679,0.115954261812892,0.00723059748596837,missense,"K77F,K103N",-0.459074964935891,-0.380486094636301
NHERF3_PDZ1 binding DAP-1,2,MTSTFNPRECKLSKQEGQNYGFFLRIEKDTEGHLVRVVEKCSPAEKAGLQDGDRVLRINGVFVDKEEHMQVVDLVRFSGNSVTLLVLDGDSYEKAVKTRVDLTELG*,2,2,FALSE,FALSE,155.666666666667,143,139,185,129,161,248,-0.215086548403175,0.0539984485995839,-0.211270282889675,0.0815965377415545,-0.119501112754937,0.0612280549173774,-0.180778905003779,0.0362762633256046,0.131306662228927,0.00771107449382083,0.141804907751902,0.0118188477095093,0.127451744090941,0.00820473763501126,0.13223067604449,0.00506777612780796,missense,"K77F,K103T",-0.332302925642787,-0.251092083805008
NHERF3_PDZ1 binding DAP-1,2,MTSTFNPRECKLSKQEGQNYGFFLRIEKDTEGHLVRVVEKCSPAEKAGLQDGDRVLRINGVFVDKEEHMQVVDLVRFSGNSVTLLVLDGDSYEKAVKTRVDLRELG*,2,2,FALSE,FALSE,296,313,221,354,284,328,273,-0.213566650466005,0.0375165065430736,-0.140539873845277,0.0631757579496823,-0.280080762810991,0.0462772375896988,-0.222503268549889,0.0264629677409718,0.131523706357424,0.00535742385576215,0.152049851423101,0.00915069049259257,0.105933603427977,0.00620128458120915,0.126401802997974,0.0036968635657133,missense,"K77F,K103R",-0.377702244704905,-0.297430377447781
NHERF3_PDZ1 binding DAP-1,2,MTSTFNPRECKLSKQEGQNYGFFLRIEKDTEGHLVRVVEKCSPAEKAGLQDGDRVLRINGVFVDKEEHMQVVDLVRFSGNSVTLLVLDGDSYEKAVKTRVDLSELG*,2,2,FALSE,FALSE,304,277,309,326,191,456,362,-0.28927444537044,0.0414007648059952,-0.139481498296418,0.0538946141714841,-0.177579906417092,0.046789319286523,-0.215174292630255,0.0268755058040766,0.120712498602179,0.00591210284368512,0.152203151793161,0.00780636354048562,0.119669016633749,0.00626990501959811,0.127425657325897,0.00375449493003684,missense,"K77F,K103S",-0.369727754793121,-0.289290954592606
NHERF3_PDZ1 binding DAP-1,2,MTSTFNPRECKLSKQEGQNYGFFLRIEKDTEGHLVRVVEKCSPAEKAGLQDGDRVLRINGVFVDKEEHMQVVDLVRFSGNSVTLLVLDGDSYEKAVKTRVDLMELG*,2,2,FALSE,FALSE,123,79,121,169,43,74,95,-0.355216139113706,0.0797187822149138,-0.391454828825037,0.0948179024747738,-0.355755025661213,0.0685594997871709,-0.363828610630726,0.0455803816941869,0.111295907461319,0.0113839838765408,0.115706083378223,0.013733895830653,0.0957930318673287,0.00918717259433467,0.106658722283647,0.00636755688348796,missense,"K77F,K103M",-0.531475094699379,-0.454383645129624
NHERF3_PDZ1 binding DAP-1,2,MTSTFNPRECKLSKQEGQNYGFFLRIEKDTEGHLVRVVEKCSPAEKAGLQDGDRVLRINGVFVDKEEHMQVVDLVRFSGNSVTLLVLDGDSYEKAVKTRVDLIELG*,2,2,FALSE,FALSE,191.333333333333,224,216,134,58,60,36,-0.561342664778134,0.0602361814264712,-0.621464768597301,0.0841400214928273,-0.557163987700008,0.0856801288397068,-0.575668291270814,0.0425214243383893,0.0818606730097292,0.00860183383502624,0.0823903015438015,0.0121872585261927,0.0688036445170661,0.0114813867370502,0.0770648231867535,0.00594022204680559,missense,"K77F,K103I",-0.761972972534431,-0.689648811387788
NHERF3_PDZ1 binding DAP-1,2,MTSTFNPRECKLSKQEGQNYGFFLRIEKDTEGHLVRVVEKCSPAEKAGLQDGDRVLRINGVFVDKEEHMQVVDLVRFSGNSVTLLVLDGDSYEKAVKTRVDLQELG*,2,2,FALSE,FALSE,27,25,31,25,27,38,16,-0.165110887986062,0.121418845349406,-0.188806800083209,0.168143963382472,-0.320363220871543,0.175723105612375,-0.208374621164121,0.0858801047752809,0.138443275415943,0.0173388270538238,0.145058630148258,0.0243548066069314,0.100535636758512,0.0235474078003043,0.128375568082242,0.0119974083583914,missense,"K77F,K103Q",-0.362329188867305,-0.281739367311379
NHERF3_PDZ1 binding DAP-1,2,MTSTFNPRECKLSKQEGQNYGFFLRIEKDTEGHLVRVVEKCSPAEKAGLQDGDRVLRINGVFVDKEEHMQVVDLVRFSGNSVTLLVLDGDSYEKAVKTRVDLHELG*,2,2,FALSE,FALSE,148.333333333333,94,189,162,34,120,86,-0.468602680835301,0.0809115664475296,-0.380534374928214,0.0767335970600426,-0.371366686397286,0.0704715725905646,-0.402686267217994,0.0436875256533149,0.0951041076506356,0.0115543155862712,0.117287856148216,0.0111144752333485,0.0937010238726418,0.00944339591732045,0.101230326788003,0.00610312582642983,missense,"K77F,K103H",-0.573755215939864,-0.497538227924422
NHERF3_PDZ1 binding DAP-1,2,MTSTFNPRECKLSKQEGQNYGFFLRIEKDTEGHLVRVVEKCSPAEKAGLQDGDRVLRINGVFVDKEEHMQVVDLVRFSGNSVTLLVLDGDSYEKAVKTRVDLPELG*,2,2,FALSE,FALSE,52.3333333333333,72,38,47,2,0,1,-1.18067940987665,0.246114423521624,,,-1.24894090362469,0.332830966462282,-1.20481005595086,0.1978883863917,-0.00658171565274762,0.0351455773822664,,,-0.0238964764451043,0.0446003186009297,-0.0108259716129994,0.0276449101586066,missense,"K77F,K103P",-1.44652763754325,-1.3883618259664
NHERF3_PDZ1 binding DAP-1,2,MTSTFNPRECKLSKQEGQNYGFFLRIEKDTEGHLVRVVEKCSPAEKAGLQDGDRVLRINGVFVDKEEHMQVVDLVRFSGNSVTLLVLDGDSYEKAVKTRVDLLELG*,2,2,FALSE,FALSE,171,212,174,127,68,63,22,-0.501606618370654,0.0554300177235287,-0.547372280189797,0.0897379952839889,-0.676853938211141,0.0967289152682326,-0.545473706040137,0.0423894091174562,0.0903910866745759,0.00791550511070113,0.0931222254849923,0.0129980968479009,0.0527648426505606,0.0129619562889273,0.0812829918787059,0.00592177958543224,missense,"K77F,K103L",-0.729118939726455,-0.656115272756465
NHERF3_PDZ1 binding DAP-1,2,MTSTFNPRECKLSKQEGQNYGFFLRIEKDTEGHLVRVVEKCSPAEKAGLQDGDRVLRINGVFVDKEEHMQVVDLVRFSGNSVTLLVLDGDSYEKAVKTRVDLEELG*,2,2,FALSE,FALSE,98,96,87,111,122,75,73,-0.119967902514334,0.0639714422752571,-0.291400564394402,0.105869777396797,-0.312938566357793,0.0832144371535307,-0.210267526760265,0.0457394541195073,0.144889774026066,0.00913523572722547,0.130198439876708,0.0153347042745316,0.101530562081521,0.0111509768718143,0.128111130102337,0.00638977922299397,missense,"K77F,K103E",-0.36438881585284,-0.28384159267559
NHERF3_PDZ1 binding DAP-1,2,MTSTFNPRECKLSKQEGQNYGFFLRIEKDTEGHLVRVVEKCSPAEKAGLQDGDRVLRINGVFVDKEEHMQVVDLVRFSGNSVTLLVLDGDSYEKAVKTRVDLDELG*,2,2,FALSE,FALSE,139,124,146,147,29,52,28,-0.589581393302994,0.080481418965214,-0.549020293883498,0.0955878294252709,-0.650982334537052,0.0877891568888006,-0.598544591198488,0.0504058725886951,0.0778281323550768,0.0114928897607986,0.0928835189980733,0.0138454158733807,0.056231712872542,0.0117640026364291,0.0738690153488439,0.00704167558586497,missense,"K77F,K103D",-0.786864147644375,-0.71505479996176
NHERF3_PDZ1 binding DAP-1,2,MTSTFNPRECKLSKQEGQNYGFFLRIEKDTEGHLVRVVEKCSPAEKAGLQDGDRVLRINGVFVDKEEHMQVVDLVRFSGNSVTLLVLDGDSYEKAVKTRVDLAELG*,2,2,FALSE,FALSE,65.3333333333333,80,48,68,59,79,44,-0.270940956815728,0.0748492613439832,-0.102933482995924,0.132631874583561,-0.317370854487879,0.106459318159552,-0.254085537872955,0.0555920769651166,0.123330553373073,0.0106886076359491,0.157496947815359,0.0192110593233116,0.100936622566716,0.0142658586081168,0.12198977552147,0.00776618578408628,missense,"K77F,K103A",-0.412066184615434,-0.33250505194054
NHERF3_PDZ1 binding DAP-1,2,MTSTFNPRECKLSKQEGQNYGFFLRIEKDTEGHLVRVVEKCSPAEKAGLQDGDRVLRINGVFVDKEEHMQVVDLVRFSGNSVTLLVLDGDSYEKAVKTRVDLGELG*,2,2,FALSE,FALSE,108.333333333333,72,147,106,35,52,47,-0.387064878647435,0.0839669797504211,-0.551033878249784,0.0940374155551091,-0.420500019661634,0.0890130458950486,-0.446787619306688,0.0512229571808989,0.106747850814359,0.0119906340398385,0.0925918614396269,0.0136208462295535,0.0871170141550126,0.011928007326831,0.0950693896122775,0.00715582190114566,missense,"K77F,K103G",-0.621740881493104,-0.546516360349878
NHERF3_PDZ1 binding DAP-1,2,MTSTFNPRECKLSKQEGQNYGFFLRIEKDTEGHLVRVVEKCSPAEKAGLQDGDRVLRINGVFVDKEEHMQVVDLVRFSGNSVTLLVLDGDSYEKAVKTRVDLVELG*,2,2,FALSE,FALSE,342,388,307,331,140,185,129,-0.469066870015424,0.0417957854884712,-0.395982219033389,0.0601746432969395,-0.456836767876834,0.0514162484054045,-0.448844979009979,0.0285495055357669,0.0950378206101746,0.00596851249966912,0.115050313698834,0.00871599414368757,0.0822477840934421,0.00688992699363346,0.0947819774745645,0.00398835186844507,missense,"K77F,K103V",-0.623979447205245,-0.548801225353379
NHERF3_PDZ1 binding DAP-1,2,MTSTFNPRECKLSKQEGQNYGFFLRIEKDTEGHLVRVVEKCSPAEKAGLQDGDRVLRINGVFVDKEEHMQVVDLVRFSGNSVTLLVLDGDSYEKAVKTRVDL*ELG*,2,2,FALSE,TRUE,81.3333333333333,54,103,87,0,0,1,,,,,-1.41692119368344,0.32360265836597,-1.41692119368344,0.32360265836597,,,,,-0.0464063244166739,0.0433636984462072,-0.0404577931320759,0.0452071320643642,stop,"K77F,K103*",-1.67732088158898,-1.62392846736748
NHERF3_PDZ1 binding DAP-1,2,MTSTFNPRECKLSKQEGQNYGFFLRIEKDTEGHLVRVVEKCSPAEKAGLQDGDRVLRINGVFVDKEEHMQVVDLVRFSGNSVTLLVLDGDSYEKAVKTRVDLYELG*,2,2,FALSE,FALSE,220.333333333333,238,132,291,63,85,73,-0.555220340331595,0.0583787114983615,-0.376423674070472,0.0903491531980061,-0.575862599816424,0.0589388559802808,-0.532541739521041,0.0376943952160668,0.0827349518289723,0.00833658382586587,0.117883270472913,0.0130866199949872,0.0662979760492197,0.00789797831204127,0.0830895812350256,0.00526588845476019,missense,"K77F,K103Y",-0.715047964780312,-0.641753273890307
NHERF3_PDZ1 binding DAP-1,2,MTSTFNPRECKLSKQEGQNYGFFLRIEKDTEGHLVRVVEKCSPAEKAGLQDGDRVLRINGVFVDKEEHMQVVDLVRFSGNSVTLLVLDGDSYEKAVKTRVDLWELG*,2,2,FALSE,FALSE,89.6666666666667,77,75,117,21,36,45,-0.546937893813925,0.0958758507444974,-0.462055274226894,0.123922965957779,-0.459280300462188,0.0864313587345679,-0.490852207446492,0.0570018121092051,0.0839176999216524,0.0136912419971815,0.105479964286369,0.0179496177522224,0.0819203436122365,0.0115820537302975,0.0889135883421127,0.00796312508970381,missense,"K77F,K103W",-0.66968654504023,-0.59545366342494
NHERF3_PDZ1 binding DAP-1,2,MTSTFNPRECKLSKQEGQNYGFFLRIEKDTEGHLVRVVEKCSPAEKAGLQDGDRVLRINGVFVDKEEHMQVVDLVRFSGNSVTLLVLDGDSYEKAVKTRVDLCELG*,2,2,FALSE,FALSE,129,94,138,155,45,130,55,-0.390835324089275,0.0757211591721366,-0.265549269552064,0.0844116702039766,-0.481262764666417,0.0760163356679185,-0.386870236229063,0.0452767899850628,0.106209424499697,0.0108131161964403,0.13394286979116,0.0122266054744385,0.0789746294031194,0.0101864103142236,0.103439818530936,0.0063251452711813,missense,"K77F,K103C",-0.55654615686412,-0.479973241284941
NHERF3_PDZ1 binding DAP-1,2,MTSTFNPRECKLSKQEGQNYGFFLRIEKDTEGHLVRVVEKCSPAEKAGLQDGDRVLRINGVFVDKEEHMQVVDLVRFSGNSVTLLVLDGDSYEKAVKTRVDLFELG*,2,2,FALSE,FALSE,115.666666666667,121,115,111,55,50,37,-0.405213741089654,0.0684390372257044,-0.490890714456651,0.102849275916136,-0.49831840141366,0.0906939153804476,-0.45041481393868,0.048246271863651,0.104156160980678,0.00977321623156503,0.101303295935666,0.0148971998412019,0.0766891244185494,0.012153248732017,0.0945626723078535,0.00673998042774623,missense,"K77F,K103F",-0.625687548437855,-0.550544654508781
NHERF3_PDZ1 binding DAP-1,2,MTSTFNPRECKLSKQEGQNYGFFLRIEKDTEGHLVRVVEKCSPAEKAGLQDGDRVLRINGVFVDKEEHMQVVDLVRFSGNSVTLLVLDGDSYEKAVKTRVDFKELG*,2,2,FALSE,FALSE,281.666666666667,268,281,296,80,97,40,-0.521878658747438,0.0539368253309593,-0.558136887369937,0.0712125052809133,-0.744621916978566,0.0673851960261371,-0.595718717892912,0.0362462153506823,0.0874962032558637,0.00770227458146704,0.0915630263273303,0.0103147728840352,0.0436837361775223,0.00902981247116743,0.0742637884584574,0.00506357844050391,missense,"K77F,L102F",-0.783789379980461,-0.711916438201338
NHERF3_PDZ1 binding DAP-1,2,MTSTFNPRECKLSKQEGQNYGFFLRIEKDTEGHLVRVVEKCSPAEKAGLQDGDRVLRINGVFVDKEEHMQVVDLVRFSGNSVTLLVLDGDSYEKAVKTRVELKELG*,2,2,FALSE,FALSE,182,180,182,184,67,83,54,-0.460648429959263,0.0603246967464231,-0.476976297564935,0.082261319862771,-0.533056765628495,0.0719837797447599,-0.487269409541456,0.0403055014388629,0.0962399888220094,0.00861447398013587,0.103318729172927,0.0119151380530475,0.0720340824669996,0.00964603607903556,0.0894141034456373,0.00563065870863905,missense,"K77F,D101E",-0.665788185151623,-0.591474675436237
NHERF3_PDZ1 binding DAP-1,2,MTSTFNPRECKLSKQEGQNYGFFLRIEKDTEGHLVRVVEKCSPAEKAGLQDGDRVLRINGVFVDKEEHMQVVDLVRFSGNSVTLLVLDGDSYEKAVKTRVALKELG*,2,2,FALSE,FALSE,314,274,334,334,69,148,114,-0.568291082327314,0.0535668509257429,-0.485565324329558,0.0611601152709324,-0.491944946824027,0.0521132825943505,-0.517249710158503,0.0318778624489431,0.0808684266262598,0.00764944157841937,0.102074651885904,0.00885873479794795,0.0775431858909768,0.00698333160448794,0.0852258702087168,0.00445332169066802,missense,"K77F,D101A",-0.698409059806485,-0.624770233604693
NHERF3_PDZ1 binding DAP-1,2,MTSTFNPRECKLSKQEGQNYGFFLRIEKDTEGHLVRVVEKCSPAEKAGLQDGDRVLRINGVFVDKEEHMQVVDLVRFSGNSVTLLVLDGDSYEKAVKTRVGLKELG*,2,2,FALSE,FALSE,546,534,501,603,64,68,59,-0.772282105012651,0.050300012864639,-0.825584662230466,0.0684715088960578,-0.829736331097421,0.0523388802915965,-0.805502334094235,0.0320488720219903,0.0517381457979796,0.00718293129336991,0.0528245625540818,0.00991775335671735,0.0322781568602427,0.00701356235278566,0.0449571205514597,0.00447721164383481,missense,"K77F,D101G",-1.01205010145087,-0.944898177952426
NHERF3_PDZ1 binding DAP-1,2,MTSTFNPRECKLSKQEGQNYGFFLRIEKDTEGHLVRVVEKCSPAEKAGLQDGDRVLRINGVFVDKEEHMQVVDLVRFSGNSVTLLVLDGDSYEKAVKTRVVLKELG*,2,2,FALSE,FALSE,673.666666666667,731,581,709,46,73,51,-0.949055445964831,0.0556549144194229,-0.851847987994527,0.0648296863803785,-0.91446314120133,0.0530978428997399,-0.910388483826381,0.0330506086195535,0.026494598326611,0.00794762075884344,0.0490204520349097,0.00939025369938867,0.020924517609542,0.00711526555212791,0.0303045770692569,0.00461715375336017,missense,"K77F,D101V",-1.12617430544561,-1.06138276375029
NHERF3_PDZ1 binding DAP-1,2,MTSTFNPRECKLSKQEGQNYGFFLRIEKDTEGHLVRVVEKCSPAEKAGLQDGDRVLRINGVFVDKEEHMQVVDLVRFSGNSVTLLVLDGDSYEKAVKTRV*LKELG*,2,2,FALSE,TRUE,353.666666666667,391,295,375,4,3,1,-1.45781398600454,0.171675018947592,-1.58539470507794,0.26273258807295,-1.81548882687587,0.315043087986604,-1.5510217201728,0.13075270889259,-0.0461570259951286,0.0245154980219782,-0.0572300970322499,0.0380554927047848,-0.0998155477631307,0.042216691092701,-0.0591915706650452,0.0182660890628279,stop,"K77F,D101*",-1.82323257612593,-1.77285799069616
NHERF3_PDZ1 binding DAP-1,2,MTSTFNPRECKLSKQEGQNYGFFLRIEKDTEGHLVRVVEKCSPAEKAGLQDGDRVLRINGVFVDKEEHMQVVDLVRFSGNSVTLLVLDGDSYEKAVKTRVYLKELG*,2,2,FALSE,FALSE,135.333333333333,138,117,151,6,9,2,-1.05637882422563,0.145671423140312,-0.995683204659531,0.168958718030687,-1.37824465850175,0.23001276909641,-1.09554096366669,0.0994759610235543,0.0111686290411914,0.0208021382944786,0.0281866450122104,0.0244728197159969,-0.0412235560888995,0.0308223807809197,0.00443886678600186,0.0138967427830447,missense,"K77F,D101Y",-1.32763445469685,-1.26700962657939
NHERF3_PDZ1 binding DAP-1,2,MTSTFNPRECKLSKQEGQNYGFFLRIEKDTEGHLVRVVEKCSPAEKAGLQDGDRVLRINGVFVDKEEHMQVVDLVRFSGNSVTLLVLDGDSYEKAVKTRVWLKELG*,2,2,FALSE,FALSE,250.333333333333,246,251,254,5,17,8,-1.26734506545541,0.155547021547474,-1.03278116274552,0.122438995281164,-1.14193325032991,0.121020206372809,-1.13003623594364,0.0753104875759009,-0.0189577254003463,0.0222123913103268,0.0228131925461172,0.0177346720704847,-0.00955713933229382,0.0162170600252403,-0.000380105769090033,0.0105208380390531,missense,"K77F,D101W",-1.36516796603502,-1.30531942738175
NHERF3_PDZ1 binding DAP-1,2,MTSTFNPRECKLSKQEGQNYGFFLRIEKDTEGHLVRVVEKCSPAEKAGLQDGDRVLRINGVFVDKEEHMQVVDLVRFSGNSVTLLVLDGDSYEKAVKTRVCLKELG*,2,2,FALSE,FALSE,175.666666666667,121,202,204,25,131,46,-0.623964418733872,0.0845640830251371,-0.37436016647619,0.0742404116685578,-0.604947251592681,0.0718750113801272,-0.528852534613508,0.0440718592096286,0.0729181751748907,0.0120759014493892,0.118182159159605,0.0107533498808628,0.062400548026202,0.00963146080147685,0.0836049613444149,0.00615681703503972,missense,"K77F,D101C",-0.711033825882842,-0.637656112285321
NHERF3_PDZ1 binding DAP-1,2,MTSTFNPRECKLSKQEGQNYGFFLRIEKDTEGHLVRVVEKCSPAEKAGLQDGDRVLRINGVFVDKEEHMQVVDLVRFSGNSVTLLVLDGDSYEKAVKTRVFLKELG*,2,2,FALSE,FALSE,184,172,129,251,3,2,6,-1.30979041998023,0.199270977694932,-1.46249345805321,0.324241025726803,-1.21717206119154,0.136899085584333,-1.27016158856293,0.1065682663051,-0.0250189975136353,0.0284562500092636,-0.0394284701238278,0.0469646802463356,-0.019639359058577,0.0183448760736905,-0.0199555485463921,0.0148875343393397,missense,"K77F,D101F",-1.51763513513216,-1.4609400093301
NHERF3_PDZ1 binding DAP-1,2,MTSTFNPRECKLSKQEGQNYGFFLRIEKDTEGHLVRVVEKCSPAEKAGLQDGDRVLRINGVFVDKEEHMQVVDLVRFSGNSVTLLVLDGDSYEKAVKTR*DLKELG*,2,2,FALSE,TRUE,121,100,84,179,1,5,0,-1.46412771532519,0.340794053388284,-1.07041801618338,0.220277217546501,,,-1.1864346353102,0.184996730815864,-0.0470586377707995,0.0486659969106679,0.017361683801272,0.0319060460175713,,,-0.00825893439570566,0.0258439522212154,stop,"K77F,V100*",-1.42653376553022,-1.36795442930197
NHERF3_PDZ1 binding DAP-1,2,MTSTFNPRECKLSKQEGQNYGFFLRIEKDTEGHLVRVVEKCSPAEKAGLQDGDRVLRINGVFVDKEEHMQVVDLVRFSGNSVTLLVLDGDSYEKAVKTRYDLKELG*,2,2,FALSE,FALSE,114,124,112,106,70,78,48,-0.345100235261187,0.0647564158227128,-0.353585952135637,0.0965213939180679,-0.414739109653086,0.0887923792298087,-0.36571540838338,0.0459972665811566,0.112740476522136,0.00924733134584212,0.121191199522977,0.0139806379903082,0.0878889928700449,0.0118984373511797,0.106395137566471,0.00642579549696548,missense,"K77F,V100Y",-0.533528075881076,-0.456479087237696
NHERF3_PDZ1 binding DAP-1,2,MTSTFNPRECKLSKQEGQNYGFFLRIEKDTEGHLVRVVEKCSPAEKAGLQDGDRVLRINGVFVDKEEHMQVVDLVRFSGNSVTLLVLDGDSYEKAVKTRWDLKELG*,2,2,FALSE,FALSE,204.333333333333,238,190,185,35,34,18,-0.718296668515239,0.0695988518229425,-0.749621289967583,0.100248342674455,-0.834238264465832,0.0936909163375799,-0.757178420996534,0.0488027061344124,0.0594473621404688,0.00993883981872848,0.063827474603113,0.0145204677550515,0.0316748846807171,0.0125548555865599,0.05170794742138,0.00681771402143939,missense,"K77F,V100W",-0.959469964509343,-0.891230548663978
NHERF3_PDZ1 binding DAP-1,2,MTSTFNPRECKLSKQEGQNYGFFLRIEKDTEGHLVRVVEKCSPAEKAGLQDGDRVLRINGVFVDKEEHMQVVDLVRFSGNSVTLLVLDGDSYEKAVKTRCDLKELG*,2,2,FALSE,FALSE,206.666666666667,192,212,216,109,151,113,-0.343535789588557,0.0538703899979683,-0.347033243016626,0.0717505328208895,-0.375360920757958,0.0611510962415866,-0.354934213416904,0.0352180105232371,0.112963882146484,0.00769278749776369,0.122140326450489,0.0103927034646027,0.0931657848384068,0.00819442494837678,0.107901265195713,0.00491993873229434,missense,"K77F,V100C",-0.521797305929054,-0.444505694818553
NHERF3_PDZ1 binding DAP-1,2,MTSTFNPRECKLSKQEGQNYGFFLRIEKDTEGHLVRVVEKCSPAEKAGLQDGDRVLRINGVFVDKEEHMQVVDLVRFSGNSVTLLVLDGDSYEKAVKTRFDLKELG*,2,2,FALSE,FALSE,249.666666666667,278,235,236,216,174,162,-0.256473365476213,0.0445609919356977,-0.33573215096228,0.0682081624475904,-0.301253042029393,0.0568794411881211,-0.28652013828075,0.0311945537258537,0.125396551146313,0.00636338889812775,0.123777232741348,0.00987960894942479,0.103096456365954,0.00762201073354915,0.117458677812032,0.00435786379844483,missense,"K77F,V100F",-0.447357526350066,-0.368526309310265
NHERF3_PDZ1 binding DAP-1,2,MTSTFNPRECKLSKQEGQNYGFFLRIEKDTEGHLVRVVEKCSPAEKAGLQDGDRVLRINGVFVDKEEHMQVVDLVRFSGNSVTLLVLDGDSYEKAVKTSVDLKELG*,2,2,FALSE,FALSE,376,414,319,395,273,241,280,-0.301156099833791,0.0350645934420325,-0.329972475818115,0.0567993635580941,-0.295263667676732,0.043935117690668,-0.304738208917003,0.0246831378454769,0.119015777213827,0.00500728630431686,0.124611492689984,0.00822710186572403,0.103899049968311,0.00588743369525143,0.114913622312891,0.00344822220552166,missense,"K77F,R99S",-0.46718018944707,-0.388758956018334
NHERF3_PDZ1 binding DAP-1,2,MTSTFNPRECKLSKQEGQNYGFFLRIEKDTEGHLVRVVEKCSPAEKAGLQDGDRVLRINGVFVDKEEHMQVVDLVRFSGNSVTLLVLDGDSYEKAVKTMVDLKELG*,2,2,FALSE,FALSE,212.333333333333,222,218,197,107,147,156,-0.38895323266639,0.0523986311736692,-0.362991554089341,0.0713673146604809,-0.262273073769689,0.0614646722213643,-0.342144322061738,0.0348102481965714,0.1064781905021,0.00748261772019723,0.119828845430709,0.0103371962433069,0.108319885609681,0.00823644504269776,0.109688006721575,0.00486297453600024,missense,"K77F,R99M",-0.507880919696791,-0.430301481958124
NHERF3_PDZ1 binding DAP-1,2,MTSTFNPRECKLSKQEGQNYGFFLRIEKDTEGHLVRVVEKCSPAEKAGLQDGDRVLRINGVFVDKEEHMQVVDLVRFSGNSVTLLVLDGDSYEKAVKTIVDLKELG*,2,2,FALSE,FALSE,180.333333333333,184,175,182,22,44,21,-0.775718897564612,0.0840304585659458,-0.650510790622327,0.0950714844383691,-0.787725686822887,0.0897698421495985,-0.742869812770944,0.0515472101915905,0.0512473657093793,0.0119996989275897,0.0781831314801872,0.0137706259014692,0.0379077055142946,0.012029420228484,0.0537068529463772,0.00720111988710975,missense,"K77F,R99I",-0.943901097426433,-0.875339677402538
NHERF3_PDZ1 binding DAP-1,2,MTSTFNPRECKLSKQEGQNYGFFLRIEKDTEGHLVRVVEKCSPAEKAGLQDGDRVLRINGVFVDKEEHMQVVDLVRFSGNSVTLLVLDGDSYEKAVKTQVDLKELG*,2,2,FALSE,FALSE,169,187,145,175,188,158,191,-0.18498337271659,0.0500086280161728,-0.223120719435057,0.081306964642011,-0.174748810071024,0.0637059120596819,-0.189054862240323,0.0354100679149863,0.135605449254108,0.00714132101879415,0.140088431677088,0.0117769045038414,0.120048391787349,0.00853677770679014,0.131074528892793,0.00494676905537197,missense,"K77F,R99Q",-0.341307804116513,-0.260283206305372
NHERF3_PDZ1 binding DAP-1,2,MTSTFNPRECKLSKQEGQNYGFFLRIEKDTEGHLVRVVEKCSPAEKAGLQDGDRVLRINGVFVDKEEHMQVVDLVRFSGNSVTLLVLDGDSYEKAVKTHVDLKELG*,2,2,FALSE,FALSE,126,113,98,167,86,95,133,-0.262215795697953,0.063944729328597,-0.25720562600325,0.0987488789137578,-0.26071727759178,0.0667141555837802,-0.260728404010059,0.0418196812710706,0.124576521897996,0.00913142107093464,0.135151404554708,0.0143032779780815,0.108528366827491,0.00893989109804117,0.121061770392395,0.00584218888576879,missense,"K77F,R99H",-0.41929413427396,-0.339882494171638
NHERF3_PDZ1 binding DAP-1,2,MTSTFNPRECKLSKQEGQNYGFFLRIEKDTEGHLVRVVEKCSPAEKAGLQDGDRVLRINGVFVDKEEHMQVVDLVRFSGNSVTLLVLDGDSYEKAVKTPVDLKELG*,2,2,FALSE,FALSE,251.666666666667,358,205,192,56,49,39,-0.700137336369924,0.0549669297309731,-0.665505607874521,0.088335181832741,-0.633755812086317,0.075860736920151,-0.674899295524728,0.039749666833029,0.0620405470663713,0.00784937532178314,0.0760112076897818,0.0127949063816869,0.0585401170389431,0.01016555962897,0.0632023007438355,0.00555300888784103,missense,"K77F,R99P",-0.869943942972345,-0.799852898946933
NHERF3_PDZ1 binding DAP-1,2,MTSTFNPRECKLSKQEGQNYGFFLRIEKDTEGHLVRVVEKCSPAEKAGLQDGDRVLRINGVFVDKEEHMQVVDLVRFSGNSVTLLVLDGDSYEKAVKTLVDLKELG*,2,2,FALSE,FALSE,431.666666666667,400,384,511,158,210,240,-0.442797811159585,0.0393641368595455,-0.428617695189477,0.0549392950191697,-0.408568583670329,0.0405739801359446,-0.426706544541896,0.02512510324903,0.0987890889331223,0.00562126875088134,0.110323229274764,0.0079576803020245,0.0887158613182891,0.00543703147638457,0.0978747058710199,0.00350996455481877,missense,"K77F,R99L",-0.599891126508835,-0.524214696285305
NHERF3_PDZ1 binding DAP-1,2,MTSTFNPRECKLSKQEGQNYGFFLRIEKDTEGHLVRVVEKCSPAEKAGLQDGDRVLRINGVFVDKEEHMQVVDLVRFSGNSVTLLVLDGDSYEKAVKTEVDLKELG*,2,2,FALSE,FALSE,179.666666666667,160,182,197,119,143,145,-0.268599665672247,0.0554528158344188,-0.318429665849581,0.0759221856023452,-0.282220925114026,0.0618495304812664,-0.28465748155723,0.0362714273236635,0.123664893912243,0.00791876072148165,0.12628341060383,0.0109969463685987,0.105646815447917,0.0082880171701061,0.117718890039324,0.00506710054071754,missense,"K77F,R99E",-0.445330812466202,-0.366457677775244
NHERF3_PDZ1 binding DAP-1,2,MTSTFNPRECKLSKQEGQNYGFFLRIEKDTEGHLVRVVEKCSPAEKAGLQDGDRVLRINGVFVDKEEHMQVVDLVRFSGNSVTLLVLDGDSYEKAVKTDVDLKELG*,2,2,FALSE,FALSE,153,151,181,127,126,138,101,-0.236679374181044,0.0558145666955515,-0.32719667288983,0.0763912238462623,-0.26110516983089,0.0764929574171377,-0.266359245747888,0.0388289573790763,0.128223168305982,0.00797041938780895,0.125013553769891,0.0110648841969457,0.108476388138035,0.0102502790163857,0.12027514457368,0.00542438623038846,missense,"K77F,R99D",-0.425420923490565,-0.346136001133228
NHERF3_PDZ1 binding DAP-1,2,MTSTFNPRECKLSKQEGQNYGFFLRIEKDTEGHLVRVVEKCSPAEKAGLQDGDRVLRINGVFVDKEEHMQVVDLVRFSGNSVTLLVLDGDSYEKAVKTAVDLKELG*,2,2,FALSE,FALSE,242,182,200,344,136,245,252,-0.267048991488285,0.0500228632802671,-0.211443292715026,0.0691435908278087,-0.288250874600425,0.0470027331221374,-0.265132622636217,0.0306938599819387,0.123886332943516,0.00714335383982359,0.141779848149685,0.0100151010410619,0.104838784659498,0.00629850309496178,0.120446503218515,0.00428791712891108,missense,"K77F,R99A",-0.424086263131895,-0.34477373656867
NHERF3_PDZ1 binding DAP-1,2,MTSTFNPRECKLSKQEGQNYGFFLRIEKDTEGHLVRVVEKCSPAEKAGLQDGDRVLRINGVFVDKEEHMQVVDLVRFSGNSVTLLVLDGDSYEKAVKTGVDLKELG*,2,2,FALSE,FALSE,504.333333333333,546,426,541,827,717,822,-0.0709128458663018,0.0296651830022272,-0.0995309923354608,0.0468491857615189,-0.0855150614673651,0.035623620394918,-0.0812262373981955,0.0204982495990959,0.151894923357606,0.00423624089090523,0.157989781458331,0.00678586870418055,0.132005973919748,0.00477366885725753,0.146138134699282,0.00286359537771979,missense,"K77F,R99G",-0.22398196071983,-0.14053076297549
NHERF3_PDZ1 binding DAP-1,2,MTSTFNPRECKLSKQEGQNYGFFLRIEKDTEGHLVRVVEKCSPAEKAGLQDGDRVLRINGVFVDKEEHMQVVDLVRFSGNSVTLLVLDGDSYEKAVKTVVDLKELG*,2,2,FALSE,FALSE,478.333333333333,436,425,574,63,135,114,-0.722959059010874,0.0515999581815219,-0.584252306602766,0.059052541531834,-0.639587037566925,0.0440405123088729,-0.652698986299397,0.0291368060146406,0.0587815644858414,0.00736856579651477,0.0877803393245997,0.00855346335202139,0.0577587158459191,0.00590155688096557,0.0663036730134176,0.00407039745621612,missense,"K77F,R99V",-0.84578829777755,-0.775197652936844
NHERF3_PDZ1 binding DAP-1,2,MTSTFNPRECKLSKQEGQNYGFFLRIEKDTEGHLVRVVEKCSPAEKAGLQDGDRVLRINGVFVDKEEHMQVVDLVRFSGNSVTLLVLDGDSYEKAVKT*VDLKELG*,2,2,FALSE,TRUE,171.666666666667,208,145,162,2,6,4,-1.47500916308795,0.241462467013469,-1.17638565888702,0.195998403068918,-1.20833561794986,0.168016162515747,-1.25594147097793,0.112789892205015,-0.048612527863485,0.0344812697196075,0.00201280422972874,0.0283893819675985,-0.0184552499353574,0.022514654985257,-0.017969005120321,0.0157566924146558,stop,"K77F,R99*",-1.50216255267733,-1.44514741411027
NHERF3_PDZ1 binding DAP-1,2,MTSTFNPRECKLSKQEGQNYGFFLRIEKDTEGHLVRVVEKCSPAEKAGLQDGDRVLRINGVFVDKEEHMQVVDLVRFSGNSVTLLVLDGDSYEKAVKTYVDLKELG*,2,2,FALSE,FALSE,202.333333333333,153,233,221,63,124,119,-0.432637663290193,0.0631751349082198,-0.431974686954133,0.0716764849042048,-0.367490225670112,0.0602581852177449,-0.407560439585506,0.0372521090700952,0.100239976118235,0.00902152161901587,0.109836985917795,0.0103819779966512,0.0942204808970697,0.00807477227131696,0.100549407307813,0.00520410129790512,missense,"K77F,R99Y",-0.579058690640728,-0.502951392110418
NHERF3_PDZ1 binding DAP-1,2,MTSTFNPRECKLSKQEGQNYGFFLRIEKDTEGHLVRVVEKCSPAEKAGLQDGDRVLRINGVFVDKEEHMQVVDLVRFSGNSVTLLVLDGDSYEKAVKTWVDLKELG*,2,2,FALSE,FALSE,129.333333333333,133,131,124,43,67,30,-0.499735694368338,0.0712139183365136,-0.443558943799236,0.0939695306097359,-0.58574356175206,0.0908622482817356,-0.509133915371763,0.0481373259466671,0.0906582579494604,0.0101694741891892,0.108159064632534,0.0136110134369701,0.0649738983797131,0.01217580583092,0.0863596427450243,0.00672476073677758,missense,"K77F,R99W",-0.689578450405848,-0.615756984509669
NHERF3_PDZ1 binding DAP-1,2,MTSTFNPRECKLSKQEGQNYGFFLRIEKDTEGHLVRVVEKCSPAEKAGLQDGDRVLRINGVFVDKEEHMQVVDLVRFSGNSVTLLVLDGDSYEKAVKTCVDLKELG*,2,2,FALSE,FALSE,207.666666666667,246,163,214,210,173,142,-0.230360945690266,0.0460164133464553,-0.230791491765256,0.0772692978109033,-0.310504686673348,0.0599155406090934,-0.254750572041869,0.0329994707683676,0.129125451131505,0.00657122566398513,0.138977358922113,0.0111920687902264,0.101856709045899,0.00802885689608855,0.121896870575469,0.00461000982072462,missense,"K77F,R99C",-0.412789792978888,-0.333243626384404
NHERF3_PDZ1 binding DAP-1,2,MTSTFNPRECKLSKQEGQNYGFFLRIEKDTEGHLVRVVEKCSPAEKAGLQDGDRVLRINGVFVDKEEHMQVVDLVRFSGNSVTLLVLDGDSYEKAVKTFVDLKELG*,2,2,FALSE,FALSE,196.666666666667,197,172,221,75,102,132,-0.454392511322454,0.0577866822201864,-0.400430195446767,0.080899065801582,-0.339206611867722,0.0595842382813684,-0.398951921120835,0.0369124823823829,0.0971333451292143,0.00825204099204515,0.114406046707853,0.011717822410295,0.0980105674992284,0.00798446141952932,0.10175201309936,0.0051566556168297,missense,"K77F,R99F",-0.569691959953564,-0.493390933362993
NHERF3_PDZ1 binding DAP-1,2,MTSTFNPRECKLSKQEGQNYGFFLRIEKDTEGHLVRVVEKCSPAEKAGLQDGDRVLRINGVFVDKEEHMQVVDLVRFSGNSVTLLVLDGDSYEKAVKRRVDLKELG*,2,2,FALSE,FALSE,237.666666666667,262,224,227,201,227,175,-0.264839125885048,0.04302197041975,-0.253867269375974,0.0656569377174091,-0.280063049282639,0.0578296616271466,-0.266712652739709,0.0305527188209846,0.124201905681805,0.00614361388857021,0.135634948705843,0.00951007689091698,0.105935977092352,0.00774934303910989,0.120225773790905,0.0042681997782095,missense,"K77F,T98R",-0.4258054574994,-0.346528488293502
NHERF3_PDZ1 binding DAP-1,2,MTSTFNPRECKLSKQEGQNYGFFLRIEKDTEGHLVRVVEKCSPAEKAGLQDGDRVLRINGVFVDKEEHMQVVDLVRFSGNSVTLLVLDGDSYEKAVKSRVDLKELG*,2,2,FALSE,FALSE,164.333333333333,106,180,207,105,246,227,-0.189893442804376,0.060616504889976,-0.159975347116111,0.0703708665675175,-0.175721914658439,0.0586006878092899,-0.176606628832239,0.0361481179203878,0.134904282513235,0.00865614470200282,0.149234720964039,0.0101928657534709,0.119917992939273,0.00785266279249331,0.132813540971646,0.00504987427778507,missense,"K77F,T98S",-0.327763168028085,-0.246458432337037
NHERF3_PDZ1 binding DAP-1,2,MTSTFNPRECKLSKQEGQNYGFFLRIEKDTEGHLVRVVEKCSPAEKAGLQDGDRVLRINGVFVDKEEHMQVVDLVRFSGNSVTLLVLDGDSYEKAVKMRVDLKELG*,2,2,FALSE,FALSE,156,163,121,184,130,166,338,-0.249224667522863,0.0544598797760441,-0.155990720631905,0.0866304455895926,-0.0327222477613805,0.0605238827598499,-0.153010499948334,0.0366764353066155,0.126431678105533,0.00777696768645385,0.149811874050427,0.0125479839190395,0.139080364671768,0.00811037651558343,0.13610990856037,0.00512367995655079,missense,"K77F,T98M",-0.302088763608533,-0.220253015258674
NHERF3_PDZ1 binding DAP-1,2,MTSTFNPRECKLSKQEGQNYGFFLRIEKDTEGHLVRVVEKCSPAEKAGLQDGDRVLRINGVFVDKEEHMQVVDLVRFSGNSVTLLVLDGDSYEKAVKIRVDLKELG*,2,2,FALSE,FALSE,96.3333333333333,85,92,112,33,51,30,-0.448962451287599,0.0832394445601699,-0.420085542589761,0.10962262735517,-0.55797710703037,0.0937604359291686,-0.47825613802615,0.0541298580176332,0.097908767359308,0.0118867407207822,0.111559068625323,0.0158782856979876,0.0686946841592598,0.0125641714142511,0.0906732530390982,0.0075619145169722,missense,"K77F,T98I",-0.655981051991529,-0.581464705561041
NHERF3_PDZ1 binding DAP-1,2,MTSTFNPRECKLSKQEGQNYGFFLRIEKDTEGHLVRVVEKCSPAEKAGLQDGDRVLRINGVFVDKEEHMQVVDLVRFSGNSVTLLVLDGDSYEKAVKQRVDLKELG*,2,2,FALSE,FALSE,32,35,38,23,46,37,25,-0.110640190539273,0.100787782080673,-0.255916762170586,0.155778729377771,-0.175868890111846,0.175603885919539,-0.157722260649593,0.076231574547891,0.146221787885018,0.0143926745276351,0.135338089992328,0.0225637647117851,0.119898297800572,0.0235314320143355,0.13545167791,0.0106495134355897,missense,"K77F,T98Q",-0.307215521915689,-0.225485808101832
NHERF3_PDZ1 binding DAP-1,2,MTSTFNPRECKLSKQEGQNYGFFLRIEKDTEGHLVRVVEKCSPAEKAGLQDGDRVLRINGVFVDKEEHMQVVDLVRFSGNSVTLLVLDGDSYEKAVKHRVDLKELG*,2,2,FALSE,FALSE,40.3333333333333,61,37,23,58,48,12,-0.200454667759919,0.0812890618245025,-0.172286554686525,0.153410319764865,-0.376096659725817,0.187258397950346,-0.217599714258953,0.0670639623745102,0.133396120806922,0.0116082225974614,0.147451504525913,0.0222207125026665,0.0930671936744823,0.0250931705605933,0.127086827118401,0.00936880252817742,missense,"K77F,T98H",-0.372366800209829,-0.291984582250076
NHERF3_PDZ1 binding DAP-1,2,MTSTFNPRECKLSKQEGQNYGFFLRIEKDTEGHLVRVVEKCSPAEKAGLQDGDRVLRINGVFVDKEEHMQVVDLVRFSGNSVTLLVLDGDSYEKAVKPRVDLKELG*,2,2,FALSE,FALSE,144,165,150,117,1,2,2,-1.40221846630839,0.341708948116677,-1.32686619664391,0.329146942828919,-1.13541179236617,0.242472345084885,-1.25184234173608,0.169507399485532,-0.0382178869083991,0.0487966455049814,-0.0197835440985178,0.0476752776406641,-0.00868324497679848,0.032492000241588,-0.0173963587832326,0.0236801002597549,missense,"K77F,T98P",-1.49770238455225,-1.44059499824709
NHERF3_PDZ1 binding DAP-1,2,MTSTFNPRECKLSKQEGQNYGFFLRIEKDTEGHLVRVVEKCSPAEKAGLQDGDRVLRINGVFVDKEEHMQVVDLVRFSGNSVTLLVLDGDSYEKAVKLRVDLKELG*,2,2,FALSE,FALSE,177.333333333333,162,143,227,149,150,183,-0.214497297493853,0.0513774133552771,-0.251412333019855,0.0819143191831596,-0.266294398583489,0.0575074410207864,-0.239988254250779,0.0347052549079335,0.131390808306734,0.00733678599954111,0.135990533878114,0.0118648767515151,0.107781016375848,0.00770616453965653,0.123959159103405,0.00484830702526564,missense,"K77F,T98L",-0.396727254966692,-0.316848873810275
NHERF3_PDZ1 binding DAP-1,2,MTSTFNPRECKLSKQEGQNYGFFLRIEKDTEGHLVRVVEKCSPAEKAGLQDGDRVLRINGVFVDKEEHMQVVDLVRFSGNSVTLLVLDGDSYEKAVKERVDLKELG*,2,2,FALSE,FALSE,171.333333333333,199,124,191,304,222,192,-0.0689048148108326,0.0468060559504213,-0.0784087810610752,0.0840469338296488,-0.197190950928072,0.0613135747871099,-0.10995698766943,0.0340202761687038,0.152181673763519,0.00668398803217516,0.161049227425643,0.0121737752468135,0.117041079568326,0.00821619754656133,0.142124463030519,0.00475261583260982,missense,"K77F,T98E",-0.255243228420567,-0.172438594024234
NHERF3_PDZ1 binding DAP-1,2,MTSTFNPRECKLSKQEGQNYGFFLRIEKDTEGHLVRVVEKCSPAEKAGLQDGDRVLRINGVFVDKEEHMQVVDLVRFSGNSVTLLVLDGDSYEKAVKDRVDLKELG*,2,2,FALSE,FALSE,125.333333333333,188,123,65,252,182,55,-0.105176318864228,0.0483838839219643,-0.133950252859178,0.0854752267002301,-0.24418808124984,0.10634987603312,-0.130050191556844,0.0391493231139676,0.147002038477464,0.00690930467260723,0.153004324848735,0.0123806562786466,0.110743327264928,0.0142511930445152,0.139317452339317,0.00546914116583694,missense,"K77F,T98D",-0.277106180823826,-0.194753728464335
NHERF3_PDZ1 binding DAP-1,2,MTSTFNPRECKLSKQEGQNYGFFLRIEKDTEGHLVRVVEKCSPAEKAGLQDGDRVLRINGVFVDKEEHMQVVDLVRFSGNSVTLLVLDGDSYEKAVKARVDLKELG*,2,2,FALSE,FALSE,153,157,135,167,142,198,174,-0.214106998723245,0.0526129025134626,-0.136882513762404,0.0803132560564391,-0.195559488733326,0.0656946748665275,-0.192355611574734,0.0365636919495722,0.131446543665305,0.00751321604859162,0.152579601618816,0.0116329708178595,0.117259700252707,0.00880327771353469,0.130613415835732,0.00510792976507533,missense,"K77F,T98A",-0.344899273451004,-0.263948956454684
NHERF3_PDZ1 binding DAP-1,2,MTSTFNPRECKLSKQEGQNYGFFLRIEKDTEGHLVRVVEKCSPAEKAGLQDGDRVLRINGVFVDKEEHMQVVDLVRFSGNSVTLLVLDGDSYEKAVKGRVDLKELG*,2,2,FALSE,FALSE,221.666666666667,211,243,211,199,259,238,-0.207007929660099,0.0454342527158252,-0.232794529634332,0.0627784772270657,-0.177603932714279,0.0582918349421545,-0.204963740449432,0.0311216682431501,0.132460303352896,0.00648809209058479,0.138687228970693,0.00909314637995631,0.119665797039969,0.00781127560901857,0.12885206643891,0.00434768173239261,missense,"K77F,T98G",-0.358617888114261,-0.277951307321847
NHERF3_PDZ1 binding DAP-1,2,MTSTFNPRECKLSKQEGQNYGFFLRIEKDTEGHLVRVVEKCSPAEKAGLQDGDRVLRINGVFVDKEEHMQVVDLVRFSGNSVTLLVLDGDSYEKAVKVRVDLKELG*,2,2,FALSE,FALSE,240.333333333333,224,197,300,70,100,55,-0.50793509785075,0.0552423279268713,-0.446282539504882,0.0762520264229401,-0.661558581177979,0.0623133330155824,-0.546180991151912,0.0363406185608373,0.0894873685499035,0.00788870267394063,0.107764565506,0.0110447221509406,0.0548144650280844,0.00835016806014582,0.0811841844967869,0.00507676652248793,missense,"K77F,T98V",-0.729888520367796,-0.656900770303057
NHERF3_PDZ1 binding DAP-1,2,MTSTFNPRECKLSKQEGQNYGFFLRIEKDTEGHLVRVVEKCSPAEKAGLQDGDRVLRINGVFVDKEEHMQVVDLVRFSGNSVTLLVLDGDSYEKAVK*RVDLKELG*,2,2,FALSE,TRUE,149,111,193,143,4,1,1,-1.10846611466661,0.176305636099176,-1.78192320363889,0.450020547091922,-1.55248613664934,0.319266750950928,-1.27218206403328,0.145989944525912,0.00373047133132767,0.0251767583865676,-0.0856962606632034,0.0651832107028337,-0.064572421494908,0.0427826742278464,-0.0202378079749204,0.0203947233795226,stop,"K77F,T98*",-1.51983356795988,-1.463183911398
NHERF3_PDZ1 binding DAP-1,2,MTSTFNPRECKLSKQEGQNYGFFLRIEKDTEGHLVRVVEKCSPAEKAGLQDGDRVLRINGVFVDKEEHMQVVDLVRFSGNSVTLLVLDGDSYEKAVKYRVDLKELG*,2,2,FALSE,FALSE,104.333333333333,64,141,108,27,132,105,-0.425907774567846,0.0930293320605559,-0.267367510000249,0.0836338875114109,-0.206300557007613,0.0816834299152372,-0.289812819208354,0.0494837159389691,0.101201016196589,0.0132847540667098,0.133679506815828,0.0121139475670204,0.115820365829473,0.0109458174440904,0.116998691907431,0.00691285075587532,missense,"K77F,T98Y",-0.450940216636926,-0.372183098838683
NHERF3_PDZ1 binding DAP-1,2,MTSTFNPRECKLSKQEGQNYGFFLRIEKDTEGHLVRVVEKCSPAEKAGLQDGDRVLRINGVFVDKEEHMQVVDLVRFSGNSVTLLVLDGDSYEKAVKWRVDLKELG*,2,2,FALSE,FALSE,212.333333333333,260,229,148,247,220,128,-0.200693944492316,0.0445216539548861,-0.259829748662018,0.0670208072165088,-0.23822135007575,0.0703951971114302,-0.223019011251887,0.0328103351886434,0.133361951663993,0.00635777136450704,0.134771313598236,0.00970762652171822,0.111542886615427,0.00943316138073601,0.126329753996404,0.00458358767334848,missense,"K77F,T98W",-0.37826341246139,-0.298003151595501
NHERF3_PDZ1 binding DAP-1,2,MTSTFNPRECKLSKQEGQNYGFFLRIEKDTEGHLVRVVEKCSPAEKAGLQDGDRVLRINGVFVDKEEHMQVVDLVRFSGNSVTLLVLDGDSYEKAVKCRVDLKELG*,2,2,FALSE,FALSE,211,182,204,247,128,126,273,-0.284115878868262,0.0530989905204875,-0.388573216866656,0.074416793961841,-0.171312603266338,0.0536047984314408,-0.261025978079209,0.0336477562397341,0.121449151072968,0.00758263028048032,0.116123470363463,0.0107788979680815,0.120508853504288,0.00718319906946464,0.121020199441431,0.00470057498192405,missense,"K77F,T98C",-0.419617917765469,-0.340212974337777
NHERF3_PDZ1 binding DAP-1,2,MTSTFNPRECKLSKQEGQNYGFFLRIEKDTEGHLVRVVEKCSPAEKAGLQDGDRVLRINGVFVDKEEHMQVVDLVRFSGNSVTLLVLDGDSYEKAVKFRVDLKELG*,2,2,FALSE,FALSE,325.666666666667,395,255,327,339,182,194,-0.228879867277767,0.0391102653598339,-0.346435905577173,0.0661011022511061,-0.34104562919209,0.0490477948735122,-0.285515033589394,0.027753068999903,0.129336951762841,0.00558501544922355,0.122226847771412,0.00957441188756055,0.0977641338231457,0.00657254732419736,0.117599090442603,0.00387709007647003,missense,"K77F,T98F",-0.44626389508297,-0.367410058938266
NHERF3_PDZ1 binding DAP-1,2,MTSTFNPRECKLSKQEGQNYGFFLRIEKDTEGHLVRVVEKCSPAEKAGLQDGDRVLRINGVFVDKEEHMQVVDLVRFSGNSVTLLVLDGDSYEKAVNTRVDLKELG*,2,2,FALSE,FALSE,168.666666666667,167,173,166,92,108,98,-0.351875051217943,0.0573450787247878,-0.385461261082761,0.0800822655089578,-0.342387347404037,0.0688126345819889,-0.356692342135835,0.0385985809540932,0.111773020754808,0.00818897922753037,0.116574221492207,0.0115995129999351,0.0975843396761,0.00922109339388606,0.107655655479204,0.00539220275723248,missense,"K77F,K97N",-0.523710285298405,-0.446458239517038
NHERF3_PDZ1 binding DAP-1,2,MTSTFNPRECKLSKQEGQNYGFFLRIEKDTEGHLVRVVEKCSPAEKAGLQDGDRVLRINGVFVDKEEHMQVVDLVRFSGNSVTLLVLDGDSYEKAVTTRVDLKELG*,2,2,FALSE,FALSE,181.333333333333,188,158,198,138,92,105,-0.27981181481789,0.050520714538239,-0.408292746614165,0.0836663060774646,-0.376103262440429,0.0643871886931581,-0.333404885255206,0.035901002188455,0.122063779073944,0.00721444788486794,0.113267195753784,0.0121186432331081,0.0930663088914994,0.00862807075933083,0.110908901741029,0.00501535233168895,missense,"K77F,K97T",-0.498371739776899,-0.420595627761787
NHERF3_PDZ1 binding DAP-1,2,MTSTFNPRECKLSKQEGQNYGFFLRIEKDTEGHLVRVVEKCSPAEKAGLQDGDRVLRINGVFVDKEEHMQVVDLVRFSGNSVTLLVLDGDSYEKAVRTRVDLKELG*,2,2,FALSE,FALSE,634.333333333333,545,667,691,511,860,722,-0.202734886948167,0.0299632786876576,-0.175440723881924,0.0384574739797765,-0.187688279739555,0.0321835959543973,-0.190765241746399,0.0190504478622977,0.133070501451573,0.00427880948493439,0.146994638997029,0.00557037149908285,0.11831446517626,0.004312695566001,0.130835589717813,0.00266133818784087,missense,"K77F,K97R",-0.343168828667022,-0.262182721625852
NHERF3_PDZ1 binding DAP-1,2,MTSTFNPRECKLSKQEGQNYGFFLRIEKDTEGHLVRVVEKCSPAEKAGLQDGDRVLRINGVFVDKEEHMQVVDLVRFSGNSVTLLVLDGDSYEKAVSTRVDLKELG*,2,2,FALSE,FALSE,555,588,511,566,422,412,434,-0.279866233885394,0.030006487048508,-0.31668936668559,0.045485891649238,-0.275917398584502,0.0365018901537956,-0.286193441318649,0.0206526245480676,0.122056007934323,0.00428497971570795,0.126535484176527,0.00658840241526332,0.106491506356682,0.0048913595621816,0.117504317216805,0.00288516148209246,missense,"K77F,K97S",-0.447002054909438,-0.368163485806792
NHERF3_PDZ1 binding DAP-1,2,MTSTFNPRECKLSKQEGQNYGFFLRIEKDTEGHLVRVVEKCSPAEKAGLQDGDRVLRINGVFVDKEEHMQVVDLVRFSGNSVTLLVLDGDSYEKAVMTRVDLKELG*,2,2,FALSE,FALSE,138.666666666667,87,113,216,68,70,130,-0.25482472779128,0.071397072380398,-0.387714765998046,0.0977337284236112,-0.337128732751161,0.0602205807677596,-0.318312062086019,0.0416445861917908,0.125631979539749,0.0101956289123871,0.116247812650073,0.0141562385401671,0.0982890093509524,0.00806973316552706,0.113017361707578,0.00581772818939259,missense,"K77F,K97M",-0.481949586474337,-0.403833822128986
NHERF3_PDZ1 binding DAP-1,2,MTSTFNPRECKLSKQEGQNYGFFLRIEKDTEGHLVRVVEKCSPAEKAGLQDGDRVLRINGVFVDKEEHMQVVDLVRFSGNSVTLLVLDGDSYEKAVITRVDLKELG*,2,2,FALSE,FALSE,237.666666666667,301,166,246,62,35,40,-0.624813710824826,0.0567218942458561,-0.701817554672213,0.102049088875595,-0.694146054130733,0.0704697394638779,-0.659926268251376,0.0405484554975894,0.0727968947538749,0.00809998737563349,0.0707516050017726,0.01478129677677,0.0504476487683459,0.00944315027300696,0.065294025282712,0.00566459927103702,missense,"K77F,K97I",-0.853652136825141,-0.783224136383615
NHERF3_PDZ1 binding DAP-1,2,MTSTFNPRECKLSKQEGQNYGFFLRIEKDTEGHLVRVVEKCSPAEKAGLQDGDRVLRINGVFVDKEEHMQVVDLVRFSGNSVTLLVLDGDSYEKAVQTRVDLKELG*,2,2,FALSE,FALSE,58.6666666666667,38,48,90,43,55,80,-0.152167440126491,0.0988245786188762,-0.208469579079913,0.136699939086292,-0.230746873384277,0.0900522330950176,-0.197661443009662,0.0598448369756055,0.140291622789627,0.014112325581822,0.142210575599132,0.0198002979866299,0.112544488255317,0.0120672614374003,0.12987219379633,0.00836029426392081,missense,"K77F,K97Q",-0.350672426442011,-0.269841513084794
NHERF3_PDZ1 binding DAP-1,2,MTSTFNPRECKLSKQEGQNYGFFLRIEKDTEGHLVRVVEKCSPAEKAGLQDGDRVLRINGVFVDKEEHMQVVDLVRFSGNSVTLLVLDGDSYEKAVHTRVDLKELG*,2,2,FALSE,FALSE,275,315,210,300,187,182,141,-0.33113874777229,0.0442869879045076,-0.289850327445776,0.0703969742981613,-0.404586671924024,0.0525852989144353,-0.348124041121218,0.0305241662850394,0.114734201765426,0.00632426063517002,0.130422983894341,0.0101966473268202,0.0892494490863194,0.00704658316573655,0.108852642912777,0.00426421100299434,missense,"K77F,K97H",-0.514387314292437,-0.436942445513465
NHERF3_PDZ1 binding DAP-1,2,MTSTFNPRECKLSKQEGQNYGFFLRIEKDTEGHLVRVVEKCSPAEKAGLQDGDRVLRINGVFVDKEEHMQVVDLVRFSGNSVTLLVLDGDSYEKAVPTRVDLKELG*,2,2,FALSE,FALSE,268,328,263,213,13,5,8,-0.918001861333912,0.104053432275843,-1.28432882508684,0.210243666499443,-1.09347172744961,0.122978111184262,-1.02782651616494,0.0743077305561937,0.0309291054393031,0.0148590151833167,-0.0136222199748366,0.0304527366604223,-0.00306315416221969,0.0164794249707538,0.0138985417662216,0.0103807533770566,missense,"K77F,K97P",-1.25395592383443,-1.19180723436731
NHERF3_PDZ1 binding DAP-1,2,MTSTFNPRECKLSKQEGQNYGFFLRIEKDTEGHLVRVVEKCSPAEKAGLQDGDRVLRINGVFVDKEEHMQVVDLVRFSGNSVTLLVLDGDSYEKAVLTRVDLKELG*,2,2,FALSE,FALSE,512,436,525,575,186,398,236,-0.42547067383713,0.0387173671299781,-0.330554873674475,0.0463993131766815,-0.442612060471384,0.0387403684532772,-0.40730154037982,0.0235840481009223,0.101263434958299,0.00552890888324839,0.124527135292462,0.00672070692506539,0.0841539363034708,0.00519132217202926,0.100585575399392,0.0032946799092885,missense,"K77F,K97L",-0.578776988377471,-0.502663863520468
NHERF3_PDZ1 binding DAP-1,2,MTSTFNPRECKLSKQEGQNYGFFLRIEKDTEGHLVRVVEKCSPAEKAGLQDGDRVLRINGVFVDKEEHMQVVDLVRFSGNSVTLLVLDGDSYEKAVETRVDLKELG*,2,2,FALSE,FALSE,217,255,202,194,252,324,189,-0.189746431399078,0.0446310461482735,-0.110444289442988,0.0678944963040585,-0.205738659108919,0.0609695482783118,-0.176688066518462,0.0318146454914775,0.134925276003364,0.00637339276427183,0.156409045313238,0.00983417598762713,0.115895661783961,0.00817009699268964,0.132802164166972,0.00444449031283174,missense,"K77F,K97E",-0.327851778498954,-0.246548875500146
NHERF3_PDZ1 binding DAP-1,2,MTSTFNPRECKLSKQEGQNYGFFLRIEKDTEGHLVRVVEKCSPAEKAGLQDGDRVLRINGVFVDKEEHMQVVDLVRFSGNSVTLLVLDGDSYEKAVDTRVDLKELG*,2,2,FALSE,FALSE,286.333333333333,331,260,268,148,200,129,-0.409777302133564,0.0456328417139162,-0.324608919070378,0.0649510733915396,-0.398080903508268,0.0554623189942222,-0.386761265500809,0.030973581412229,0.103504476347521,0.00651645095269375,0.125388376883081,0.00940783599685538,0.0901212409967018,0.00743211223337006,0.103455041688027,0.00432699407501598,missense,"K77F,K97D",-0.556427588324304,-0.479852220443036
NHERF3_PDZ1 binding DAP-1,2,MTSTFNPRECKLSKQEGQNYGFFLRIEKDTEGHLVRVVEKCSPAEKAGLQDGDRVLRINGVFVDKEEHMQVVDLVRFSGNSVTLLVLDGDSYEKAVATRVDLKELG*,2,2,FALSE,FALSE,197,200,169,222,153,278,192,-0.261374223657351,0.0477997210677075,-0.105445755994416,0.0716699551006826,-0.238381573637774,0.0574723193965829,-0.221466913139536,0.0327016893446489,0.124696699882092,0.00682588517811214,0.157133057719091,0.010381032187484,0.111521416191597,0.00770145813975058,0.126546581338603,0.00456840990242871,missense,"K77F,K97A",-0.376574610250172,-0.296279420614847
NHERF3_PDZ1 binding DAP-1,2,MTSTFNPRECKLSKQEGQNYGFFLRIEKDTEGHLVRVVEKCSPAEKAGLQDGDRVLRINGVFVDKEEHMQVVDLVRFSGNSVTLLVLDGDSYEKAVGTRVDLKELG*,2,2,FALSE,FALSE,485.333333333333,477,434,545,254,205,273,-0.360986383666623,0.0355459362965253,-0.466731381657117,0.0533611878437624,-0.387274902515969,0.0387104781935047,-0.391196993191758,0.0235052008954986,0.110471906277043,0.00507602291998494,0.104802653666081,0.00772909942234921,0.0915692765932127,0.00518731679018907,0.102835372713307,0.00328366499350723,missense,"K77F,K97G",-0.561254001469983,-0.484778456214983
NHERF3_PDZ1 binding DAP-1,2,MTSTFNPRECKLSKQEGQNYGFFLRIEKDTEGHLVRVVEKCSPAEKAGLQDGDRVLRINGVFVDKEEHMQVVDLVRFSGNSVTLLVLDGDSYEKAVVTRVDLKELG*,2,2,FALSE,FALSE,537,535,495,581,109,174,136,-0.627154209359539,0.0423507279384046,-0.553346471136112,0.053242392187323,-0.594761711527575,0.0422874683231059,-0.597109675143012,0.0260862900430988,0.072462667400647,0.00604775926845968,0.0922568940023543,0.00771189246956826,0.0637654400518895,0.00566664388258171,0.0740694724153857,0.00364424187675861,missense,"K77F,K97V",-0.785302848530539,-0.713461209170185
NHERF3_PDZ1 binding DAP-1,2,MTSTFNPRECKLSKQEGQNYGFFLRIEKDTEGHLVRVVEKCSPAEKAGLQDGDRVLRINGVFVDKEEHMQVVDLVRFSGNSVTLLVLDGDSYEKAV*TRVDLKELG*,2,2,FALSE,TRUE,242.333333333333,266,202,259,10,11,12,-1.09672351356348,0.113183998449493,-1.09635463639648,0.148425620061268,-1.03663976138461,0.102627943391722,-1.07052646584613,0.0676669872399358,0.00540733565254001,0.0161628762712132,0.0136048949364191,0.0214987038451295,0.00455249476659919,0.0137524432335166,0.00793337981691486,0.00945304480500865,stop,"K77F,K97*",-1.30041675570237,-1.2392289956285
NHERF3_PDZ1 binding DAP-1,2,MTSTFNPRECKLSKQEGQNYGFFLRIEKDTEGHLVRVVEKCSPAEKAGLQDGDRVLRINGVFVDKEEHMQVVDLVRFSGNSVTLLVLDGDSYEKAVYTRVDLKELG*,2,2,FALSE,FALSE,207.666666666667,250,173,200,82,87,34,-0.495738501915437,0.0542384314178574,-0.448478158258731,0.0828040005454514,-0.682007693361087,0.0773014595856541,-0.53291261817727,0.0391293209035498,0.0912290641405609,0.00774534446706888,0.107446541182932,0.0119937426179103,0.0520742244544174,0.0103586206610609,0.0830377696693338,0.00546634686688866,missense,"K77F,K97Y",-0.715451509304817,-0.642165164752566
NHERF3_PDZ1 binding DAP-1,2,MTSTFNPRECKLSKQEGQNYGFFLRIEKDTEGHLVRVVEKCSPAEKAGLQDGDRVLRINGVFVDKEEHMQVVDLVRFSGNSVTLLVLDGDSYEKAVWTRVDLKELG*,2,2,FALSE,FALSE,254.333333333333,251,248,264,36,50,44,-0.725235862004755,0.0685558252896153,-0.71486433451444,0.0855798055237217,-0.687409876491704,0.0676206352574373,-0.708178779946498,0.0419588468711803,0.058456432969124,0.0097898937747938,0.0688618446231744,0.012395803994747,0.0513503161855232,0.00906136201368374,0.0585531731535811,0.00586163025159299,missense,"K77F,K97W",-0.906154583544898,-0.836812468616866
NHERF3_PDZ1 binding DAP-1,2,MTSTFNPRECKLSKQEGQNYGFFLRIEKDTEGHLVRVVEKCSPAEKAGLQDGDRVLRINGVFVDKEEHMQVVDLVRFSGNSVTLLVLDGDSYEKAVCTRVDLKELG*,2,2,FALSE,FALSE,334.333333333333,311,271,421,119,116,141,-0.452992487834409,0.048136049572835,-0.49544292380805,0.0694831270566551,-0.49702550167909,0.0466041214094586,-0.479437431592637,0.0301631473706057,0.0973332709731857,0.00687391348678938,0.100643931328353,0.0100642811544793,0.0768623767474832,0.0062450879648358,0.0905082269094101,0.00421377683837731,missense,"K77F,K97C",-0.657266390316024,-0.582776627985015
NHERF3_PDZ1 binding DAP-1,2,MTSTFNPRECKLSKQEGQNYGFFLRIEKDTEGHLVRVVEKCSPAEKAGLQDGDRVLRINGVFVDKEEHMQVVDLVRFSGNSVTLLVLDGDSYEKAVFTRVDLKELG*,2,2,FALSE,FALSE,395.666666666667,416,410,361,91,195,72,-0.608125578434358,0.0490586818125,-0.464733184575967,0.0571155988777276,-0.638429043648592,0.0554952226724577,-0.575532944512842,0.0309086214806281,0.0751799897383229,0.00700566701147329,0.10509208245374,0.00827290695974596,0.0579138904026754,0.00743652142205838,0.0770837310622111,0.00431791920455106,missense,"K77F,K97F",-0.761825704844118,-0.689498497823206
NHERF3_PDZ1 binding DAP-1,2,MTSTFNPRECKLSKQEGQNYGFFLRIEKDTEGHLVRVVEKCSPAEKAGLQDGDRVLRINGVFVDKEEHMQVVDLVRFSGNSVTLLVLDGDSYEKA*KTRVDLKELG*,2,2,FALSE,TRUE,88,66,113,85,0,3,5,,,-1.30572880989216,0.269885450755929,-0.971519882187631,0.163745627365239,-1.0614441141065,0.139993805035192,,,-0.0167219000397072,0.0390915488546784,0.0132787481867977,0.0219423908406865,0.0092021798837057,0.0195570656445643,stop,"K77F,V96*",-1.29053445794111,-1.22914230655503
NHERF3_PDZ1 binding DAP-1,2,MTSTFNPRECKLSKQEGQNYGFFLRIEKDTEGHLVRVVEKCSPAEKAGLQDGDRVLRINGVFVDKEEHMQVVDLVRFSGNSVTLLVLDGDSYEKAYKTRVDLKELG*,2,2,FALSE,FALSE,172.333333333333,172,173,172,21,29,21,-0.769914473430693,0.0860266390548693,-0.768661963409129,0.106848030979089,-0.772309080511391,0.0908649798084827,-0.770438906979321,0.0539293600571778,0.052076247798609,0.0122847570515247,0.0610695289117785,0.0154763993810936,0.0399735756481535,0.0121761718634574,0.0498554640577126,0.00753390505060159,missense,"K77F,V96Y",-0.973898393918122,-0.905957395069609
NHERF3_PDZ1 binding DAP-1,2,MTSTFNPRECKLSKQEGQNYGFFLRIEKDTEGHLVRVVEKCSPAEKAGLQDGDRVLRINGVFVDKEEHMQVVDLVRFSGNSVTLLVLDGDSYEKAWKTRVDLKELG*,2,2,FALSE,FALSE,210.333333333333,215,235,181,28,48,10,-0.752008818740023,0.0759208445352396,-0.711069374805994,0.0874348495231919,-0.988624142290028,0.11484502696472,-0.785116189002633,0.0512910266127411,0.0546332071328341,0.0108416316214228,0.069411525431935,0.0126644977792017,0.0109867275310618,0.0153895680044523,0.0478050549846716,0.00716533116726348,missense,"K77F,V96W",-0.989868406469773,-0.922257708518906
NHERF3_PDZ1 binding DAP-1,2,MTSTFNPRECKLSKQEGQNYGFFLRIEKDTEGHLVRVVEKCSPAEKAGLQDGDRVLRINGVFVDKEEHMQVVDLVRFSGNSVTLLVLDGDSYEKACKTRVDLKELG*,2,2,FALSE,FALSE,166,228,132,138,144,64,60,-0.313956335122826,0.0494415465125716,-0.459126165559709,0.0944917842641369,-0.425834223521206,0.0782481875052257,-0.364410284103179,0.038224496461953,0.117187880849913,0.00706034077155107,0.105904230930767,0.0136866592496227,0.0864022153063718,0.0104854849588458,0.106577462785903,0.00533994333784202,missense,"K77F,V96C",-0.532108000208811,-0.455029640751366
NHERF3_PDZ1 binding DAP-1,2,MTSTFNPRECKLSKQEGQNYGFFLRIEKDTEGHLVRVVEKCSPAEKAGLQDGDRVLRINGVFVDKEEHMQVVDLVRFSGNSVTLLVLDGDSYEKAFKTRVDLKELG*,2,2,FALSE,FALSE,149.666666666667,108,204,137,9,35,13,-0.875878928968735,0.124260768731262,-0.761893520140523,0.0981376654428048,-0.841071256186518,0.109709031482598,-0.81736302280578,0.063034277130413,0.0369443350947817,0.0177446587669852,0.062049903844787,0.0142147467838527,0.0307592438947068,0.0147013296555079,0.0433001881774656,0.00880585748338826,missense,"K77F,V96F",-1.02495544368615,-0.958070435827938
NHERF3_PDZ1 binding DAP-1,2,MTSTFNPRECKLSKQEGQNYGFFLRIEKDTEGHLVRVVEKCSPAEKAGLQDGDRVLRINGVFVDKEEHMQVVDLVRFSGNSVTLLVLDGDSYEKGVKTRVDLKELG*,2,2,FALSE,FALSE,349.666666666667,303,283,463,17,32,14,-0.979204465698507,0.0884553179440087,-0.861392922841013,0.0976516084616164,-1.14990665270851,0.0913836127789836,-1.00214979624954,0.0532683738622276,0.0221892646899732,0.0126315767161895,0.0476379162745676,0.0141443438770896,-0.0106255984669673,0.0122456701915942,0.0174855668977712,0.00744156560457009,missense,"K77F,A95G",-1.22601767622954,-1.16329115200915
NHERF3_PDZ1 binding DAP-1,2,MTSTFNPRECKLSKQEGQNYGFFLRIEKDTEGHLVRVVEKCSPAEKAGLQDGDRVLRINGVFVDKEEHMQVVDLVRFSGNSVTLLVLDGDSYEKVVKTRVDLKELG*,2,2,FALSE,FALSE,441.666666666667,353,471,501,16,26,17,-1.04450746803418,0.0897938648742589,-1.08805711684786,0.0973361555858624,-1.09278773961649,0.0856189843165123,-1.07506242179455,0.0522717695134594,0.012863879818001,0.0128227235983744,0.0148067488707413,0.0140986521161246,-0.00297149780103234,0.0114731931929092,0.00729970900396831,0.00730234046767479,missense,"K77F,A95V",-1.30535222490675,-1.24426654301868
NHERF3_PDZ1 binding DAP-1,2,MTSTFNPRECKLSKQEGQNYGFFLRIEKDTEGHLVRVVEKCSPAEKAGLQDGDRVLRINGVFVDKEEHMQVVDLVRFSGNSVTLLVLDGDSYEK*VKTRVDLKELG*,2,2,FALSE,TRUE,165,119,161,215,0,5,2,,,-1.26002776719312,0.211066641903813,-1.47464124424889,0.227343576686535,-1.35937748086439,0.154681189358315,,,-0.0101023340780175,0.0305719405046311,-0.0541409792543655,0.0304647012261806,-0.0324189647799841,0.0216088860039156,stop,"K77F,A95*",-1.61470889290271,-1.5600215018614
NHERF3_PDZ1 binding DAP-1,2,MTSTFNPRECKLSKQEGQNYGFFLRIEKDTEGHLVRVVEKCSPAEKAGLQDGDRVLRINGVFVDKEEHMQVVDLVRFSGNSVTLLVLDGDSYEKYVKTRVDLKELG*,2,2,FALSE,FALSE,185,219,169,167,4,21,14,-1.29699903644566,0.173130041169828,-0.855914575389869,0.118817853395726,-0.874872682055391,0.103382085669165,-0.939295448803868,0.0711101000939281,-0.023192365196001,0.0247232777830046,0.0484314273231605,0.0172101678983338,0.0262297544095741,0.0138535004945097,0.0262662882927806,0.00993404597566933,missense,"K77F,A95Y",-1.15762730830999,-1.09348629553856
NHERF3_PDZ1 binding DAP-1,2,MTSTFNPRECKLSKQEGQNYGFFLRIEKDTEGHLVRVVEKCSPAEKAGLQDGDRVLRINGVFVDKEEHMQVVDLVRFSGNSVTLLVLDGDSYEKWVKTRVDLKELG*,2,2,FALSE,FALSE,305,272,306,337,3,11,5,-1.43694389816259,0.197926878144504,-1.21739634356289,0.144416474082111,-1.34728507944254,0.146167107016749,-1.31453500342592,0.0911808062507879,-0.0431767403347894,0.0282643102030422,-0.00392738698502634,0.0209179992333366,-0.0370748823507908,0.0195868179310833,-0.0261544927577509,0.0127379137449881,missense,"K77F,A95W",-1.5659168259245,-1.5102202895573
NHERF3_PDZ1 binding DAP-1,2,MTSTFNPRECKLSKQEGQNYGFFLRIEKDTEGHLVRVVEKCSPAEKAGLQDGDRVLRINGVFVDKEEHMQVVDLVRFSGNSVTLLVLDGDSYEKCVKTRVDLKELG*,2,2,FALSE,FALSE,209,191,229,207,121,190,59,-0.313110292437966,0.0529711691775741,-0.302556430949479,0.068074607688146,-0.541030649934718,0.0682243389998528,-0.372435072819173,0.0356457321932832,0.11730869724996,0.0075643771653878,0.128582568768307,0.00986026421487547,0.070965558752621,0.00914226007295539,0.105456403752877,0.0049796912390327,missense,"K77F,A95C",-0.54083958799974,-0.463941820215338
NHERF3_PDZ1 binding DAP-1,2,MTSTFNPRECKLSKQEGQNYGFFLRIEKDTEGHLVRVVEKCSPAEKAGLQDGDRVLRINGVFVDKEEHMQVVDLVRFSGNSVTLLVLDGDSYEKLVKTRVDLKELG*,2,2,FALSE,FALSE,230,173,272,245,11,32,5,-0.95092394979148,0.11084850832247,-0.871853606910191,0.0964737670907767,-1.26030927076787,0.148508731968139,-0.974549466448484,0.0653483686721342,0.0262277726571161,0.0158293641275107,0.046122738849485,0.0139737394841434,-0.0254198707432592,0.019900602492616,0.0213413193833559,0.00912913493254106,missense,"K77F,A95L",-1.19598639300881,-1.13263874468014
NHERF3_PDZ1 binding DAP-1,2,MTSTFNPRECKLSKQEGQNYGFFLRIEKDTEGHLVRVVEKCSPAEKAGLQDGDRVLRINGVFVDKEEHMQVVDLVRFSGNSVTLLVLDGDSYEKFVKTRVDLKELG*,2,2,FALSE,FALSE,115,143,81,121,7,2,0,-1.02348545089174,0.135884209343275,-1.32686619664391,0.329146942828919,,,-1.06766274509813,0.12560165865717,0.0158658612526487,0.0194045067581443,-0.0197835440985178,0.0476752776406641,,,0.00833344019560181,0.0175464898807981,missense,"K77F,A95F",-1.29730080710799,-1.23604860121014
NHERF3_PDZ1 binding DAP-1,2,MTSTFNPRECKLSKQEGQNYGFFLRIEKDTEGHLVRVVEKCSPAEKAGLQDGDRVLRINGVFVDKEEHMQVVDLVRFSGNSVTLLVLDGDSYENAVKTRVDLKELG*,2,2,FALSE,FALSE,452.666666666667,446,430,482,323,420,361,-0.275984129835124,0.0383904984066843,-0.255002284297052,0.0513623137139788,-0.277473136920693,0.0395472796191265,-0.27185829242637,0.024275291307199,0.122610379296848,0.00548223144824078,0.135470547508544,0.00743957256760426,0.106283032889831,0.00529945061771463,0.119506930459873,0.0033912462449068,missense,"K77F,K94N",-0.431404309538335,-0.35224313897995
NHERF3_PDZ1 binding DAP-1,2,MTSTFNPRECKLSKQEGQNYGFFLRIEKDTEGHLVRVVEKCSPAEKAGLQDGDRVLRINGVFVDKEEHMQVVDLVRFSGNSVTLLVLDGDSYETAVKTRVDLKELG*,2,2,FALSE,FALSE,158.333333333333,116,151,208,67,117,139,-0.338260434516046,0.0653381978585571,-0.322414516478996,0.0816351777026783,-0.314763782774689,0.0609825740602795,-0.324947478148822,0.0391272035416793,0.113717212232819,0.00933041085523374,0.125706225051137,0.0118244445133525,0.101285977767224,0.00817184248540013,0.112090397350215,0.00546605107247773,missense,"K77F,K94T",-0.489169429878591,-0.411202990447643
NHERF3_PDZ1 binding DAP-1,2,MTSTFNPRECKLSKQEGQNYGFFLRIEKDTEGHLVRVVEKCSPAEKAGLQDGDRVLRINGVFVDKEEHMQVVDLVRFSGNSVTLLVLDGDSYERAVKTRVDLKELG*,2,2,FALSE,FALSE,613.666666666667,624,560,657,807,607,634,-0.12012899533296,0.0274434618720218,-0.224632061543309,0.042228000394194,-0.208417748128814,0.0331633952667761,-0.169768079014563,0.0189056399018029,0.144866769685069,0.00391897516228129,0.139869521381274,0.00611651326820829,0.115536656054663,0.00444399152671511,0.133768883014562,0.00264110858704859,missense,"K77F,K94R",-0.320322299463325,-0.238863667489588
NHERF3_PDZ1 binding DAP-1,2,MTSTFNPRECKLSKQEGQNYGFFLRIEKDTEGHLVRVVEKCSPAEKAGLQDGDRVLRINGVFVDKEEHMQVVDLVRFSGNSVTLLVLDGDSYESAVKTRVDLKELG*,2,2,FALSE,FALSE,303,273,226,410,167,135,230,-0.322907040340433,0.0425817118128672,-0.40086143738452,0.0693669172927601,-0.361100244553989,0.0442358912829869,-0.351023934858766,0.0280566010541087,0.115909704226414,0.00608074417652732,0.114343583484176,0.0100474487552153,0.0950767569721665,0.00592773823237655,0.108447529185257,0.00391949335501395,missense,"K77F,K94S",-0.517542621883688,-0.440163012973884
NHERF3_PDZ1 binding DAP-1,2,MTSTFNPRECKLSKQEGQNYGFFLRIEKDTEGHLVRVVEKCSPAEKAGLQDGDRVLRINGVFVDKEEHMQVVDLVRFSGNSVTLLVLDGDSYEMAVKTRVDLKELG*,2,2,FALSE,FALSE,104.666666666667,70,116,128,62,102,64,-0.220133583937376,0.0771730945865771,-0.285629210273329,0.0922126438135518,-0.387706979286955,0.0798229016406893,-0.296982581748198,0.0475407385570696,0.130585936578718,0.0110204551558239,0.131034391466353,0.0133565372292575,0.0915113770478342,0.0106965012380507,0.115997079610283,0.00664141777215036,missense,"K77F,K94M",-0.458741470136845,-0.38014570230783
NHERF3_PDZ1 binding DAP-1,2,MTSTFNPRECKLSKQEGQNYGFFLRIEKDTEGHLVRVVEKCSPAEKAGLQDGDRVLRINGVFVDKEEHMQVVDLVRFSGNSVTLLVLDGDSYEIAVKTRVDLKELG*,2,2,FALSE,FALSE,122,174,95,97,110,88,83,-0.313690713892372,0.0550196394398886,-0.27045160078179,0.100708906188717,-0.241137149170516,0.086998692140407,-0.289006857752049,0.0422177192105153,0.117225812034017,0.0078569023619581,0.133232791792395,0.0145871780614723,0.111152161046874,0.0116580780585693,0.117111284326102,0.00589779458995542,missense,"K77F,K94I",-0.450063268537619,-0.371288013199192
NHERF3_PDZ1 binding DAP-1,2,MTSTFNPRECKLSKQEGQNYGFFLRIEKDTEGHLVRVVEKCSPAEKAGLQDGDRVLRINGVFVDKEEHMQVVDLVRFSGNSVTLLVLDGDSYEQAVKTRVDLKELG*,2,2,FALSE,FALSE,104,107,111,94,93,144,49,-0.225368481771035,0.0641397158422587,-0.172286554686525,0.0905921150626167,-0.376338612143779,0.0926735407669162,-0.248449764183632,0.0455788937428839,0.129838383858042,0.00915926549186022,0.147451504525913,0.0131218117979304,0.0930347713459891,0.0124185242978259,0.122777090331381,0.00636734901742344,missense,"K77F,K94Q",-0.405934029055992,-0.326246067646353
NHERF3_PDZ1 binding DAP-1,2,MTSTFNPRECKLSKQEGQNYGFFLRIEKDTEGHLVRVVEKCSPAEKAGLQDGDRVLRINGVFVDKEEHMQVVDLVRFSGNSVTLLVLDGDSYEHAVKTRVDLKELG*,2,2,FALSE,FALSE,151.666666666667,120,161,174,127,227,136,-0.17073343052935,0.0594601167000293,-0.148020194555718,0.0758351276066185,-0.265833865548629,0.0654630827706016,-0.197168377042908,0.0380671862908907,0.137640366341324,0.00849101041189431,0.150966364626455,0.0109843364561947,0.107842729143441,0.00877224369836014,0.129941074869149,0.0053179671843883,missense,"K77F,K94H",-0.350135932718899,-0.269293923292862
NHERF3_PDZ1 binding DAP-1,2,MTSTFNPRECKLSKQEGQNYGFFLRIEKDTEGHLVRVVEKCSPAEKAGLQDGDRVLRINGVFVDKEEHMQVVDLVRFSGNSVTLLVLDGDSYEPAVKTRVDLKELG*,2,2,FALSE,FALSE,167,169,154,178,2,2,0,-1.13468178220753,0.247382022866866,-1.33397493587339,0.328831456838848,,,-1.20670953969273,0.197686546061798,-1.31726168954294e-05,0.0353265928231351,-0.0208132091883028,0.047629581083257,,,-0.011091328556624,0.0276167131638851,missense,"K77F,K94P",-1.44859442205765,-1.39047135689556
NHERF3_PDZ1 binding DAP-1,2,MTSTFNPRECKLSKQEGQNYGFFLRIEKDTEGHLVRVVEKCSPAEKAGLQDGDRVLRINGVFVDKEEHMQVVDLVRFSGNSVTLLVLDGDSYELAVKTRVDLKELG*,2,2,FALSE,FALSE,375.666666666667,342,384,401,315,514,333,-0.213027870292844,0.0373600314511047,-0.164026625036366,0.0499798886276918,-0.250648223070534,0.0429688628754353,-0.213485873298796,0.0245559577025368,0.131600645124348,0.00533507893434512,0.148647913752683,0.00723933525341353,0.109877649451133,0.00575795273659206,0.127661528675294,0.00343045520216363,missense,"K77F,K94L",-0.36789062460287,-0.287415827829155
NHERF3_PDZ1 binding DAP-1,2,MTSTFNPRECKLSKQEGQNYGFFLRIEKDTEGHLVRVVEKCSPAEKAGLQDGDRVLRINGVFVDKEEHMQVVDLVRFSGNSVTLLVLDGDSYEEAVKTRVDLKELG*,2,2,FALSE,FALSE,115,99,138,108,130,110,121,-0.11088398787835,0.0629004454402941,-0.314236156677835,0.0860392735468035,-0.167609090579742,0.0809276261177278,-0.177728479854493,0.0430122784717627,0.146186973191416,0.00898229547447329,0.126890819295928,0.0124623556247854,0.121005134987711,0.0108445375345705,0.132656818936123,0.00600879412759072,missense,"K77F,K94E",-0.328983828289162,-0.247704338989039
NHERF3_PDZ1 binding DAP-1,2,MTSTFNPRECKLSKQEGQNYGFFLRIEKDTEGHLVRVVEKCSPAEKAGLQDGDRVLRINGVFVDKEEHMQVVDLVRFSGNSVTLLVLDGDSYEDAVKTRVDLKELG*,2,2,FALSE,FALSE,120,119,104,137,59,87,102,-0.381112046896609,0.0676698256600204,-0.300162175665419,0.0976347995228005,-0.279094110665686,0.0740660845912208,-0.327531654280635,0.044474257527736,0.107597925775219,0.00966337145197736,0.128929364592777,0.0141419091869236,0.106065817688256,0.0099250709914524,0.111729389216789,0.00621303188197892,missense,"K77F,K94D",-0.491981212414021,-0.414072927871332
NHERF3_PDZ1 binding DAP-1,2,MTSTFNPRECKLSKQEGQNYGFFLRIEKDTEGHLVRVVEKCSPAEKAGLQDGDRVLRINGVFVDKEEHMQVVDLVRFSGNSVTLLVLDGDSYEAAVKTRVDLKELG*,2,2,FALSE,FALSE,253.666666666667,329,224,208,266,213,296,-0.24592840751909,0.0396172450009891,-0.268859843852918,0.0676257076498137,-0.102386204820207,0.0575669679713458,-0.212841196644536,0.0293920321752987,0.126902389896321,0.00565741304362089,0.133463349770142,0.00979524330422548,0.129745191587213,0.00771414132435452,0.12775158968652,0.0041060524252124,missense,"K77F,K94A",-0.367189166782278,-0.2866998620583
NHERF3_PDZ1 binding DAP-1,2,MTSTFNPRECKLSKQEGQNYGFFLRIEKDTEGHLVRVVEKCSPAEKAGLQDGDRVLRINGVFVDKEEHMQVVDLVRFSGNSVTLLVLDGDSYEGAVKTRVDLKELG*,2,2,FALSE,FALSE,434.666666666667,505,350,449,129,111,48,-0.563864593546236,0.041513202321681,-0.582635382513138,0.0639454893362322,-0.808303402082575,0.0585201156426337,-0.63188560272397,0.029923116546842,0.0815005370965079,0.00592815912089009,0.0880145426388835,0.00926218220886708,0.0351502317539158,0.00784186588756157,0.0692112924524906,0.00418024465046453,missense,"K77F,K94G",-0.823141734441507,-0.752082700476227
NHERF3_PDZ1 binding DAP-1,2,MTSTFNPRECKLSKQEGQNYGFFLRIEKDTEGHLVRVVEKCSPAEKAGLQDGDRVLRINGVFVDKEEHMQVVDLVRFSGNSVTLLVLDGDSYEVAVKTRVDLKELG*,2,2,FALSE,FALSE,341.333333333333,331,288,405,179,244,190,-0.35593413928655,0.0410573826845075,-0.298991527377273,0.0594927476750768,-0.406271866425417,0.045319956786752,-0.362113420712963,0.0270900655467167,0.111193375759706,0.00586306726604709,0.129098927103908,0.00861722499573544,0.0890236281163972,0.00607300616632549,0.106898333470772,0.00378446882045605,missense,"K77F,K94V",-0.529608836050698,-0.452478787456371
NHERF3_PDZ1 binding DAP-1,2,MTSTFNPRECKLSKQEGQNYGFFLRIEKDTEGHLVRVVEKCSPAEKAGLQDGDRVLRINGVFVDKEEHMQVVDLVRFSGNSVTLLVLDGDSYE*AVKTRVDLKELG*,2,2,FALSE,TRUE,212.666666666667,170,243,225,5,13,1,-1.16482130214742,0.156999303196337,-1.10152475173933,0.136649395015416,-1.67613491559322,0.316785489468905,-1.18120574455128,0.098016668218352,-0.0043171496660864,0.0224197797126018,0.0128560297569764,0.0197929769324181,-0.081141717898215,0.0424501779646329,-0.00752846093086415,0.0136928802965667,stop,"K77F,K94*",-1.42084432991683,-1.36214732153997
NHERF3_PDZ1 binding DAP-1,2,MTSTFNPRECKLSKQEGQNYGFFLRIEKDTEGHLVRVVEKCSPAEKAGLQDGDRVLRINGVFVDKEEHMQVVDLVRFSGNSVTLLVLDGDSYEYAVKTRVDLKELG*,2,2,FALSE,FALSE,273.666666666667,263,301,257,243,274,228,-0.208406618385151,0.0444832073161115,-0.275534988250036,0.0598766650864443,-0.231278132234491,0.0533523826907937,-0.231970042294421,0.0296747286990807,0.132260568115454,0.00635228111611442,0.132496488708973,0.00867283350001234,0.112473298022536,0.00714937462526579,0.125079299366349,0.00414554499041343,missense,"K77F,K94Y",-0.38800282319646,-0.307943998371897
NHERF3_PDZ1 binding DAP-1,2,MTSTFNPRECKLSKQEGQNYGFFLRIEKDTEGHLVRVVEKCSPAEKAGLQDGDRVLRINGVFVDKEEHMQVVDLVRFSGNSVTLLVLDGDSYEWAVKTRVDLKELG*,2,2,FALSE,FALSE,206,198,208,212,141,158,127,-0.280656384153285,0.051255778943618,-0.328274927900511,0.071786050094357,-0.338398685970968,0.0608140156686126,-0.310065917235701,0.0343993370610023,0.121943173070821,0.00731941638923488,0.124857373959865,0.0103978479628595,0.0981188319218096,0.00814925517012982,0.114169344083596,0.00480557045265251,missense,"K77F,K94W",-0.472977146171483,-0.394675808704225
NHERF3_PDZ1 binding DAP-1,2,MTSTFNPRECKLSKQEGQNYGFFLRIEKDTEGHLVRVVEKCSPAEKAGLQDGDRVLRINGVFVDKEEHMQVVDLVRFSGNSVTLLVLDGDSYECAVKTRVDLKELG*,2,2,FALSE,FALSE,219,189,192,276,184,157,213,-0.193901615015447,0.0499980472601265,-0.306797415694508,0.0737617570145167,-0.269300703058649,0.0520648138670455,-0.244875925011863,0.0323977645664311,0.134331908393141,0.00713981006801334,0.127968283478426,0.0106840191639213,0.107378162822801,0.00697683665390398,0.123276353904279,0.00452595176053364,missense,"K77F,K94C",-0.402045416958733,-0.322277029058372
NHERF3_PDZ1 binding DAP-1,2,MTSTFNPRECKLSKQEGQNYGFFLRIEKDTEGHLVRVVEKCSPAEKAGLQDGDRVLRINGVFVDKEEHMQVVDLVRFSGNSVTLLVLDGDSYEFAVKTRVDLKELG*,2,2,FALSE,FALSE,120,111,111,138,96,91,91,-0.226742556835618,0.0631805991810851,-0.306045819320311,0.0949168656966472,-0.312208391349286,0.0746236261156698,-0.271374980872707,0.0429898857849615,0.129642163495089,0.00902230192689901,0.128077148429459,0.0137482301551297,0.101628407658692,0.00999978317910725,0.119574448845986,0.00600566588026849,missense,"K77F,K94F",-0.430878429367463,-0.351706382255792
NHERF3_PDZ1 binding DAP-1,2,MTSTFNPRECKLSKQEGQNYGFFLRIEKDTEGHLVRVVEKCSPAEKAGLQDGDRVLRINGVFVDKEEHMQVVDLVRFSGNSVTLLVLDGDSYDKAVKTRVDLKELG*,2,2,FALSE,FALSE,242,234,232,260,105,106,122,-0.408793679198759,0.0520389281018705,-0.476431938221743,0.0736347094101908,-0.405033521054842,0.0564851589410821,-0.421820761661067,0.033959350288295,0.10364493945194,0.00743125148182872,0.103397576883315,0.0106656169580319,0.0891895700017112,0.00756917576442489,0.0985572473342041,0.00474410451711048,missense,"K77F,E93D",-0.594575018675822,-0.518788637681524
NHERF3_PDZ1 binding DAP-1,2,MTSTFNPRECKLSKQEGQNYGFFLRIEKDTEGHLVRVVEKCSPAEKAGLQDGDRVLRINGVFVDKEEHMQVVDLVRFSGNSVTLLVLDGDSYAKAVKTRVDLKELG*,2,2,FALSE,FALSE,252,203,308,245,51,113,86,-0.569741034842485,0.0616754363582634,-0.541728134236759,0.0659664194860057,-0.484331003633573,0.0605712717065192,-0.530908240701957,0.0361490304911016,0.0806613708284183,0.00880736199893602,0.0939397516119033,0.0095549037670707,0.0785634764478114,0.00811672677241824,0.0833177802158814,0.00505000176346452,missense,"K77F,E93A",-0.713270592334757,-0.639939140815271
NHERF3_PDZ1 binding DAP-1,2,MTSTFNPRECKLSKQEGQNYGFFLRIEKDTEGHLVRVVEKCSPAEKAGLQDGDRVLRINGVFVDKEEHMQVVDLVRFSGNSVTLLVLDGDSYGKAVKTRVDLKELG*,2,2,FALSE,FALSE,735,652,783,770,73,159,100,-0.788897019333405,0.0472528581208819,-0.711901707620674,0.0492327376098304,-0.755346550296836,0.0422925384927728,-0.753305105449165,0.0265418768655221,0.0493655064841018,0.0067477921767344,0.069290966213951,0.00713111418986696,0.0422466040862474,0.00566732330007975,0.0522490476965169,0.00370788713156606,missense,"K77F,E93G",-0.955255499064737,-0.886928917244083
NHERF3_PDZ1 binding DAP-1,2,MTSTFNPRECKLSKQEGQNYGFFLRIEKDTEGHLVRVVEKCSPAEKAGLQDGDRVLRINGVFVDKEEHMQVVDLVRFSGNSVTLLVLDGDSYVKAVKTRVDLKELG*,2,2,FALSE,FALSE,384,284,389,479,161,292,318,-0.345085949833694,0.0434106773376796,-0.332074908906676,0.0524158171262432,-0.310369291463975,0.0400523558206728,-0.327709752765873,0.025666403980364,0.112742516506589,0.00619912192774825,0.124306965841408,0.00759216723320684,0.101874852398182,0.00536713229933865,0.111704508946079,0.00358558400050417,missense,"K77F,E93V",-0.492174997274199,-0.414270720700387
NHERF3_PDZ1 binding DAP-1,2,MTSTFNPRECKLSKQEGQNYGFFLRIEKDTEGHLVRVVEKCSPAEKAGLQDGDRVLRINGVFVDKEEHMQVVDLVRFSGNSVTLLVLDGDSY*KAVKTRVDLKELG*,2,2,FALSE,TRUE,228.333333333333,155,227,303,4,2,5,-1.20110237215202,0.174484736433795,-1.62719934498777,0.32061968473087,-1.31827262358136,0.146870750517987,-1.30878920244554,0.106039941609288,-0.00949815098698589,0.0249167306759635,-0.0632852886656257,0.0464401472340319,-0.0331871287906046,0.0196811082090291,-0.0253518071894454,0.0148137276394286,stop,"K77F,E93*",-1.55966495220359,-1.50383911102242
NHERF3_PDZ1 binding DAP-1,2,MTSTFNPRECKLSKQEGQNYGFFLRIEKDTEGHLVRVVEKCSPAEKAGLQDGDRVLRINGVFVDKEEHMQVVDLVRFSGNSVTLLVLDGDSYYKAVKTRVDLKELG*,2,2,FALSE,FALSE,331.333333333333,263,322,409,32,37,28,-0.770870561386263,0.0710431837162763,-0.87872220114434,0.0898396580438467,-0.930135183846029,0.0707699428145184,-0.857438692536872,0.043781591584637,0.0519397167381943,0.0101450929817755,0.0451278575533087,0.0130128221868643,0.0188244182632867,0.00948337839608682,0.0377016368452563,0.00611626679072695,missense,"K77F,E93Y",-1.06856085697758,-1.00257772111889
NHERF3_PDZ1 binding DAP-1,2,MTSTFNPRECKLSKQEGQNYGFFLRIEKDTEGHLVRVVEKCSPAEKAGLQDGDRVLRINGVFVDKEEHMQVVDLVRFSGNSVTLLVLDGDSYWKAVKTRVDLKELG*,2,2,FALSE,FALSE,232.333333333333,296,192,209,15,27,9,-1.01387898075706,0.0945840620391725,-0.819857790709311,0.107350002005459,-1.05660561704082,0.117538838294962,-0.9631532304089,0.0607525845546147,0.0172376822725544,0.0135067722726732,0.0536540710630684,0.0155491073571851,0.00187701197462181,0.0157505465662028,0.0229333679477267,0.00848710615382488,missense,"K77F,E93W",-1.18358641102954,-1.11998229920936
NHERF3_PDZ1 binding DAP-1,2,MTSTFNPRECKLSKQEGQNYGFFLRIEKDTEGHLVRVVEKCSPAEKAGLQDGDRVLRINGVFVDKEEHMQVVDLVRFSGNSVTLLVLDGDSYCKAVKTRVDLKELG*,2,2,FALSE,FALSE,426,336,524,418,193,404,253,-0.340282368351336,0.0435084045906835,-0.32394225345179,0.048638302348527,-0.335586855950868,0.043313952831439,-0.333941428883233,0.0259587158515128,0.113428476485222,0.0062130775532807,0.125484940041731,0.0070450132348392,0.0984956253316329,0.00580419579548571,0.110833946860334,0.00362641982499873,missense,"K77F,E93C",-0.498955540541951,-0.421191503026851
NHERF3_PDZ1 binding DAP-1,2,MTSTFNPRECKLSKQEGQNYGFFLRIEKDTEGHLVRVVEKCSPAEKAGLQDGDRVLRINGVFVDKEEHMQVVDLVRFSGNSVTLLVLDGDSYFKAVKTRVDLKELG*,2,2,FALSE,FALSE,165,160,132,203,13,11,9,-0.882903135896642,0.104034459206992,-0.972355249036056,0.15447345080783,-1.04865938534867,0.117910785200393,-0.958891907963578,0.0696345905293496,0.0359412658532421,0.0148563057953421,0.0315655819440851,0.0223747016821075,0.00294183015819929,0.0158003885345184,0.0235286725954923,0.00972791801589004,missense,"K77F,E93F",-1.17894976421507,-1.11524975462399
NHERF3_PDZ1 binding DAP-1,2,MTSTFNPRECKLSKQEGQNYGFFLRIEKDTEGHLVRVVEKCSPAEKAGLQDGDRVLRINGVFVDKEEHMQVVDLVRFSGNSVTLLVLDGDS*EKAVKTRVDLKELG*,2,2,FALSE,TRUE,172.333333333333,185,150,182,6,3,6,-1.13769747879066,0.14408452017166,-1.38827954722063,0.267048603829525,-1.12948109502432,0.140273694327357,-1.16509415938576,0.094066860412941,-0.000443819452246336,0.0205755257283199,-0.0286789587556431,0.0386806458589586,-0.00788851426473897,0.0187970834710133,-0.00527768041496318,0.0131410940906384,stop,"K77F,Y92*",-1.40331368514816,-1.34425409798906
NHERF3_PDZ1 binding DAP-1,2,MTSTFNPRECKLSKQEGQNYGFFLRIEKDTEGHLVRVVEKCSPAEKAGLQDGDRVLRINGVFVDKEEHMQVVDLVRFSGNSVTLLVLDGDSWEKAVKTRVDLKELG*,2,2,FALSE,FALSE,156,161,134,173,2,5,1,-1.40394707846748,0.242187259000017,-1.20652900195132,0.21312535321843,-1.6044403224296,0.318088527803304,-1.35563595065074,0.142933226019182,-0.0384647357989754,0.0345847713042964,-0.00235330726216895,0.0308701344743602,-0.0715344336630699,0.0426247888954641,-0.0318962748510903,0.0199677013089527,missense,"K77F,Y92W",-1.6106378200447,-1.55586622875526
NHERF3_PDZ1 binding DAP-1,2,MTSTFNPRECKLSKQEGQNYGFFLRIEKDTEGHLVRVVEKCSPAEKAGLQDGDRVLRINGVFVDKEEHMQVVDLVRFSGNSVTLLVLDGDSCEKAVKTRVDLKELG*,2,2,FALSE,FALSE,278.666666666667,330,293,213,10,5,3,-1.15653885562975,0.11237665796698,-1.43453509498754,0.206389349001791,-1.361480258393,0.18827327978886,-1.25058342988194,0.0874127121515649,-0.0031344015734063,0.0160475866144918,-0.0353788419848633,0.0298944581747208,-0.0389770776618739,0.0252291676819584,-0.0172204894169709,0.0122115128543567,missense,"K77F,Y92C",-1.49633259155651,-1.43919687441225
NHERF3_PDZ1 binding DAP-1,2,MTSTFNPRECKLSKQEGQNYGFFLRIEKDTEGHLVRVVEKCSPAEKAGLQDGDRVLRINGVFVDKEEHMQVVDLVRFSGNSVTLLVLDGDSFEKAVKTRVDLKELG*,2,2,FALSE,FALSE,239.333333333333,189,249,280,6,20,5,-1.14363227950311,0.143985330984177,-0.983084455434636,0.115166845113655,-1.29673681272252,0.14744116344197,-1.11379288082729,0.0767798578292916,-0.00129131954875958,0.0205613613359438,0.0300115104114135,0.0166813377289873,-0.030301267430278,0.0197575452016988,0.00188908294407247,0.0107261083400819,missense,"K77F,Y92F",-1.34749394541751,-1.28727986260101
NHERF3_PDZ1 binding DAP-1,2,MTSTFNPRECKLSKQEGQNYGFFLRIEKDTEGHLVRVVEKCSPAEKAGLQDGDRVLRINGVFVDKEEHMQVVDLVRFSGNSVTLLVLDGDMYEKAVKTRVDLKELG*,2,2,FALSE,FALSE,263,225,279,285,60,67,78,-0.553172793370151,0.0596527770618603,-0.663894715214283,0.0774898077726443,-0.552106112419246,0.0585908879825881,-0.577708750877787,0.036789140942639,0.0830273451765362,0.00851852265420151,0.0762445373818825,0.0112240085480688,0.0694814145315677,0.00785134958718138,0.0767797719841763,0.00513942487841837,missense,"K77F,S91M",-0.764193149640978,-0.691914907462079
NHERF3_PDZ1 binding DAP-1,2,MTSTFNPRECKLSKQEGQNYGFFLRIEKDTEGHLVRVVEKCSPAEKAGLQDGDRVLRINGVFVDKEEHMQVVDLVRFSGNSVTLLVLDGDIYEKAVKTRVDLKELG*,2,2,FALSE,FALSE,189.666666666667,148,215,206,5,18,6,-1.12637176935728,0.157693305933048,-0.971002838910056,0.121690457806258,-1.16327285479936,0.138853523884654,-1.07262840099888,0.0791538318469449,0.00117351199710247,0.0225188845376565,0.0317614717423829,0.0176262501856151,-0.0124167084651526,0.018606776496619,0.00763974051085617,0.0110577513416423,missense,"K77F,S91I",-1.3027038229345,-1.24156336528805
NHERF3_PDZ1 binding DAP-1,2,MTSTFNPRECKLSKQEGQNYGFFLRIEKDTEGHLVRVVEKCSPAEKAGLQDGDRVLRINGVFVDKEEHMQVVDLVRFSGNSVTLLVLDGDQYEKAVKTRVDLKELG*,2,2,FALSE,FALSE,70.3333333333333,75,83,53,48,73,40,-0.310281561479037,0.0790554957383166,-0.28556036797723,0.108015757313265,-0.275385198370431,0.118881262731124,-0.295784215479148,0.0562123993814906,0.117712645061665,0.0112892653880577,0.131044362926369,0.0156455386619015,0.106562822734961,0.0159304353493497,0.116164490788115,0.00785284452026943,missense,"K77F,S91Q",-0.457437555397876,-0.378814819261395
NHERF3_PDZ1 binding DAP-1,2,MTSTFNPRECKLSKQEGQNYGFFLRIEKDTEGHLVRVVEKCSPAEKAGLQDGDRVLRINGVFVDKEEHMQVVDLVRFSGNSVTLLVLDGDHYEKAVKTRVDLKELG*,2,2,FALSE,FALSE,117.333333333333,78,142,132,12,15,14,-0.705778393857184,0.114843959090705,-0.903245226953716,0.136678625563795,-0.810712020911976,0.108032720777439,-0.796747848673064,0.0681943384095579,0.0612349940248247,0.0163999216029433,0.0415758207213613,0.0197972108301952,0.0348274698176652,0.0144766991401478,0.0461801178549703,0.00952671550379025,missense,"K77F,S91H",-1.00252454747996,-0.935175611047619
NHERF3_PDZ1 binding DAP-1,2,MTSTFNPRECKLSKQEGQNYGFFLRIEKDTEGHLVRVVEKCSPAEKAGLQDGDRVLRINGVFVDKEEHMQVVDLVRFSGNSVTLLVLDGDPYEKAVKTRVDLKELG*,2,2,FALSE,FALSE,104.333333333333,105,81,127,1,2,1,-1.47766412453507,0.340619509111069,-1.32686619664391,0.329146942828919,-1.520116200486,0.320120021194842,-1.4422514850456,0.190319921478388,-0.0489916610798629,0.0486410716774625,-0.0197835440985178,0.0476752776406641,-0.0602347557983462,0.0428970149249749,-0.0439964223652852,0.0265875993361668,missense,"K77F,S91P",-1.70488218826335,-1.65205981268805
NHERF3_PDZ1 binding DAP-1,2,MTSTFNPRECKLSKQEGQNYGFFLRIEKDTEGHLVRVVEKCSPAEKAGLQDGDRVLRINGVFVDKEEHMQVVDLVRFSGNSVTLLVLDGDLYEKAVKTRVDLKELG*,2,2,FALSE,FALSE,341.666666666667,371,259,395,68,72,60,-0.593992085845175,0.0548261956381315,-0.619841696212531,0.0763893526893185,-0.712396046024896,0.0567410171579338,-0.644573862668293,0.0350359816220526,0.0771982776158361,0.00782927824303613,0.082625395407684,0.0110646131692823,0.0480020967165169,0.00760346151045852,0.0674387487846902,0.00489450938441155,missense,"K77F,S91L",-0.836947537876204,-0.766174043402672
NHERF3_PDZ1 binding DAP-1,2,MTSTFNPRECKLSKQEGQNYGFFLRIEKDTEGHLVRVVEKCSPAEKAGLQDGDRVLRINGVFVDKEEHMQVVDLVRFSGNSVTLLVLDGDEYEKAVKTRVDLKELG*,2,2,FALSE,FALSE,191,148,215,210,135,168,113,-0.211970326633536,0.0555784528092656,-0.320036102042869,0.0704931450188087,-0.367675867959256,0.0618172201189777,-0.291411391437752,0.0356539504099987,0.131751664239691,0.00793670190492946,0.126050726408532,0.0102105771715527,0.0941956042897947,0.0082836874874822,0.11677537215396,0.00498083931986203,missense,"K77F,S91E",-0.452679586264603,-0.373958443099911
NHERF3_PDZ1 binding DAP-1,2,MTSTFNPRECKLSKQEGQNYGFFLRIEKDTEGHLVRVVEKCSPAEKAGLQDGDRVLRINGVFVDKEEHMQVVDLVRFSGNSVTLLVLDGDDYEKAVKTRVDLKELG*,2,2,FALSE,FALSE,108.333333333333,115,75,135,19,63,24,-0.685994320657126,0.0932048811979462,-0.298958689333757,0.113997690000385,-0.66980368187168,0.0930714551537495,-0.583064584911407,0.0570261069841413,0.0640601948628731,0.0133098227957353,0.129103683529194,0.0165119914967207,0.0537095975280903,0.0124718459842582,0.0760315646063528,0.00796651907177205,missense,"K77F,S91D",-0.770020709308062,-0.697862996038135
NHERF3_PDZ1 binding DAP-1,2,MTSTFNPRECKLSKQEGQNYGFFLRIEKDTEGHLVRVVEKCSPAEKAGLQDGDRVLRINGVFVDKEEHMQVVDLVRFSGNSVTLLVLDGDAYEKAVKTRVDLKELG*,2,2,FALSE,FALSE,171.333333333333,164,143,207,132,115,170,-0.249248336526217,0.0526166732100358,-0.31296715622099,0.0837169820345877,-0.264780628655763,0.0603025247593363,-0.26640483881571,0.035831352960883,0.12642829812976,0.00751375451076829,0.127074627623559,0.0121259833903789,0.107983865953767,0.00808071389899245,0.120268775244551,0.00500562236888542,missense,"K77F,S91A",-0.425470532257653,-0.346186635937099
NHERF3_PDZ1 binding DAP-1,2,MTSTFNPRECKLSKQEGQNYGFFLRIEKDTEGHLVRVVEKCSPAEKAGLQDGDRVLRINGVFVDKEEHMQVVDLVRFSGNSVTLLVLDGDGYEKAVKTRVDLKELG*,2,2,FALSE,FALSE,595.333333333333,494,608,684,259,374,275,-0.3652122244769,0.0350428923737656,-0.39014216769328,0.0441787010742104,-0.452038857485001,0.0358947207132794,-0.403333547879376,0.0218071213717423,0.109868448693869,0.00500418735317398,0.115896215734814,0.00639906244127459,0.0828907180558945,0.00480999708927347,0.101139901998264,0.00304644412000184,missense,"K77F,S91G",-0.574459507120635,-0.498257085656626
NHERF3_PDZ1 binding DAP-1,2,MTSTFNPRECKLSKQEGQNYGFFLRIEKDTEGHLVRVVEKCSPAEKAGLQDGDRVLRINGVFVDKEEHMQVVDLVRFSGNSVTLLVLDGDVYEKAVKTRVDLKELG*,2,2,FALSE,FALSE,482.333333333333,478,477,492,34,39,12,-0.91739162692634,0.0644653615039092,-0.97526883022309,0.0831110007948157,-1.2097665283759,0.0970408428995461,-0.997593896247553,0.0451021960240636,0.0310162479979786,0.00920576827149001,0.0311435643770173,0.012038210058496,-0.0186469960987906,0.0130037554997546,0.0181220238851826,0.0063007545807822,missense,"K77F,S91V",-1.22106050635979,-1.15823145512807
NHERF3_PDZ1 binding DAP-1,2,MTSTFNPRECKLSKQEGQNYGFFLRIEKDTEGHLVRVVEKCSPAEKAGLQDGDRVLRINGVFVDKEEHMQVVDLVRFSGNSVTLLVLDGD*YEKAVKTRVDLKELG*,2,2,FALSE,TRUE,109.333333333333,116,109,103,1,1,0,-1.50530556250843,0.340288230948951,-1.61540899686935,0.453105665675956,,,-1.54501130331811,0.272098226700381,-0.0529389075815062,0.0485937645667488,-0.0615775160969527,0.0656300745982842,,,-0.0583519183893685,0.038011988316277,stop,"K77F,S91*",-1.81669277996628,-1.76618293474664
NHERF3_PDZ1 binding DAP-1,2,MTSTFNPRECKLSKQEGQNYGFFLRIEKDTEGHLVRVVEKCSPAEKAGLQDGDRVLRINGVFVDKEEHMQVVDLVRFSGNSVTLLVLDGDYYEKAVKTRVDLKELG*,2,2,FALSE,FALSE,102,122,97,87,2,10,35,-1.32698947451522,0.243208946794757,-0.910341601935724,0.166050423892994,-0.447017501916553,0.0995746396145463,-0.65269517275725,0.0805744795009325,-0.0274750530889729,0.0347306701384108,0.0405479465305767,0.0240515679514096,0.0835635943226127,0.0133432916371524,0.0663042057633781,0.0112562151195205,missense,"K77F,S91Y",-0.845784148350166,-0.775193417688639
NHERF3_PDZ1 binding DAP-1,2,MTSTFNPRECKLSKQEGQNYGFFLRIEKDTEGHLVRVVEKCSPAEKAGLQDGDRVLRINGVFVDKEEHMQVVDLVRFSGNSVTLLVLDGDWYEKAVKTRVDLKELG*,2,2,FALSE,FALSE,95.3333333333333,74,62,150,3,6,7,-1.07578822977386,0.204039264178637,-0.9287751434179,0.21179638315759,-1.03467661018703,0.134458022719171,-1.02116297782765,0.0991969764424064,0.00839693141015405,0.0291371697993187,0.0378779408470659,0.0306776398514963,0.00481556274312961,0.0180177665421817,0.0148294347914858,0.0138577687744022,missense,"K77F,S91W",-1.24670548123096,-1.18440683397937
NHERF3_PDZ1 binding DAP-1,2,MTSTFNPRECKLSKQEGQNYGFFLRIEKDTEGHLVRVVEKCSPAEKAGLQDGDRVLRINGVFVDKEEHMQVVDLVRFSGNSVTLLVLDGDCYEKAVKTRVDLKELG*,2,2,FALSE,FALSE,149.666666666667,128,107,214,16,28,20,-0.763386140368512,0.0978901442914769,-0.638861192102168,0.118948398761072,-0.845221157291992,0.0882167819642204,-0.769034682972471,0.0573980150625469,0.0530085053702336,0.0139788866980202,0.0798705171781292,0.0172290767372982,0.0302031450634177,0.0118213056416397,0.050051633460171,0.00801847444723523,missense,"K77F,S91C",-0.972370490115558,-0.90439789029016
NHERF3_PDZ1 binding DAP-1,2,MTSTFNPRECKLSKQEGQNYGFFLRIEKDTEGHLVRVVEKCSPAEKAGLQDGDRVLRINGVFVDKEEHMQVVDLVRFSGNSVTLLVLDGDFYEKAVKTRVDLKELG*,2,2,FALSE,FALSE,263,287,245,257,4,6,4,-1.37202208780614,0.172347876328597,-1.32925509411069,0.19092184585349,-1.3342279089809,0.163757198420422,-1.34577320180997,0.100814699881129,-0.0339057903553841,0.0246115832526321,-0.020129563870127,0.027654068211912,-0.0353251834907176,0.0219439413957721,-0.0305184536934588,0.0140837639423877,missense,"K77F,S91F",-1.59990639017024,-1.54491284533449
NHERF3_PDZ1 binding DAP-1,2,MTSTFNPRECKLSKQEGQNYGFFLRIEKDTEGHLVRVVEKCSPAEKAGLQDGDRVLRINGVFVDKEEHMQVVDLVRFSGNSVTLLVLDGASYEKAVKTRVDLKELG*,2,2,FALSE,FALSE,216,162,198,288,198,217,318,-0.13050974906,0.0494360249191951,-0.231888469621677,0.0694615548924451,-0.17661018912157,0.0497541383606238,-0.169351800435451,0.0313050853400526,0.143384379591147,0.00705955227819701,0.138818467202138,0.0100611565350945,0.119798961574849,0.00666719940811167,0.13382703692713,0.00437330501053378,missense,"K77F,D90A",-0.319869356328292,-0.238401356326596
NHERF3_PDZ1 binding DAP-1,2,MTSTFNPRECKLSKQEGQNYGFFLRIEKDTEGHLVRVVEKCSPAEKAGLQDGDRVLRINGVFVDKEEHMQVVDLVRFSGNSVTLLVLDGGSYEKAVKTRVDLKELG*,2,2,FALSE,FALSE,400.666666666667,393,366,443,243,212,233,-0.319871917652889,0.0371922195384666,-0.413996708601479,0.0566014469916607,-0.377721656017161,0.0428664356855761,-0.358409945419245,0.0251635085809117,0.116343125144024,0.00531111509477449,0.112441005575441,0.00819843464744972,0.0928494394399841,0.00574422719491643,0.107415707146086,0.00351532976077573,missense,"K77F,D90G",-0.525579169874667,-0.448365777428802
NHERF3_PDZ1 binding DAP-1,2,MTSTFNPRECKLSKQEGQNYGFFLRIEKDTEGHLVRVVEKCSPAEKAGLQDGDRVLRINGVFVDKEEHMQVVDLVRFSGNSVTLLVLDGVSYEKAVKTRVDLKELG*,2,2,FALSE,FALSE,463,490,416,483,363,440,333,-0.270496462017321,0.0335202961864132,-0.232669358485204,0.0492063870108738,-0.300747001022441,0.0397765772444394,-0.272303525437296,0.0227329339875389,0.123394028020799,0.00478675790975154,0.138705359381493,0.00712729743826521,0.103164267334312,0.00533017716714629,0.119444731627434,0.00317577968665172,missense,"K77F,D90V",-0.431888757323804,-0.352737606390506
NHERF3_PDZ1 binding DAP-1,2,MTSTFNPRECKLSKQEGQNYGFFLRIEKDTEGHLVRVVEKCSPAEKAGLQDGDRVLRINGVFVDKEEHMQVVDLVRFSGNSVTLLVLDG*SYEKAVKTRVDLKELG*,2,2,FALSE,TRUE,257.333333333333,245,263,264,1,16,2,-1.7127395901767,0.338618327680807,-1.06406058327411,0.124874842125793,-1.5306503792695,0.226164781315997,-1.22400900619191,0.10403143291117,-0.0825608556445777,0.0483552994102104,0.0182825259528835,0.0180874922231185,-0.0616463664274208,0.0303067392142617,-0.0135080555100439,0.014533139963089,stop,"K77F,D90*",-1.46741757314857,-1.40968381912082
NHERF3_PDZ1 binding DAP-1,2,MTSTFNPRECKLSKQEGQNYGFFLRIEKDTEGHLVRVVEKCSPAEKAGLQDGDRVLRINGVFVDKEEHMQVVDLVRFSGNSVTLLVLDGYSYEKAVKTRVDLKELG*,2,2,FALSE,FALSE,157.333333333333,166,118,188,106,102,78,-0.310909020519229,0.0559922401022,-0.290611277902034,0.0916581431186695,-0.438607876757309,0.0674831717031783,-0.349877568630215,0.0389963713449187,0.117623042794818,0.00799579146626249,0.130312764051613,0.0132762205951328,0.0846905085800311,0.0090429414971641,0.108607675983031,0.00544777387899886,missense,"K77F,D90Y",-0.516295287191225,-0.43888988019471
NHERF3_PDZ1 binding DAP-1,2,MTSTFNPRECKLSKQEGQNYGFFLRIEKDTEGHLVRVVEKCSPAEKAGLQDGDRVLRINGVFVDKEEHMQVVDLVRFSGNSVTLLVLDGWSYEKAVKTRVDLKELG*,2,2,FALSE,FALSE,179,133,151,253,86,115,88,-0.307428002060646,0.0612906833506539,-0.327518532513021,0.0830001801626023,-0.486708081852522,0.0597121157985645,-0.384322945923201,0.0380191627336048,0.118120138421538,0.00875241858518354,0.124966934023813,0.0120221582478254,0.0782449410451975,0.00800159737917113,0.103795673732636,0.00531125831707743,missense,"K77F,D90W",-0.553774508946426,-0.477144268566016
NHERF3_PDZ1 binding DAP-1,2,MTSTFNPRECKLSKQEGQNYGFFLRIEKDTEGHLVRVVEKCSPAEKAGLQDGDRVLRINGVFVDKEEHMQVVDLVRFSGNSVTLLVLDGCSYEKAVKTRVDLKELG*,2,2,FALSE,FALSE,146.666666666667,111,149,180,47,86,61,-0.424891335497834,0.0722483224276341,-0.408321721708758,0.0867911309827364,-0.493809185801703,0.07105676367666,-0.446809770324011,0.0437525314853415,0.101346165503478,0.0103171889330422,0.113262998857202,0.0125712583892961,0.0772933724399136,0.00952181322674239,0.0950662951260623,0.00611220710916163,missense,"K77F,D90C",-0.621764983504915,-0.546540960853228
NHERF3_PDZ1 binding DAP-1,2,MTSTFNPRECKLSKQEGQNYGFFLRIEKDTEGHLVRVVEKCSPAEKAGLQDGDRVLRINGVFVDKEEHMQVVDLVRFSGNSVTLLVLDGFSYEKAVKTRVDLKELG*,2,2,FALSE,FALSE,194.666666666667,176,180,228,82,131,72,-0.398362989218361,0.0579816413076114,-0.340753528363882,0.0770314480055187,-0.513068011467773,0.0638777252716224,-0.424244052930981,0.037501494204591,0.105134460531651,0.00827988149645536,0.123049911503902,0.0111576174433264,0.0747126337252548,0.00855980117745409,0.0982187147367818,0.00523894027842206,missense,"K77F,D90F",-0.597211746098199,-0.521479899402584
NHERF3_PDZ1 binding DAP-1,2,MTSTFNPRECKLSKQEGQNYGFFLRIEKDTEGHLVRVVEKCSPAEKAGLQDGDRVLRINGVFVDKEEHMQVVDLVRFSGNSVTLLVLDVDSYEKAVKTRVDLKELG*,2,2,FALSE,FALSE,488.333333333333,515,513,437,12,15,8,-1.17900920751859,0.102367705975809,-1.27435695841235,0.122027731439971,-1.28971571931268,0.116720241103661,-1.24057754149349,0.0650964859499133,-0.00634320778563749,0.0146182904696839,-0.012177845288516,0.0176751025735181,-0.02936042047023,0.0156408521590811,-0.0158226717349969,0.00909394704024849,missense,"K77F,G89V",-1.48544541483672,-1.42808452290116
NHERF3_PDZ1 binding DAP-1,2,MTSTFNPRECKLSKQEGQNYGFFLRIEKDTEGHLVRVVEKCSPAEKAGLQDGDRVLRINGVFVDKEEHMQVVDLVRFSGNSVTLLVLD*DSYEKAVKTRVDLKELG*,2,2,FALSE,TRUE,117,124,79,148,1,2,2,-1.5238085077506,0.340084057446749,-1.31957972064468,0.329478077374589,-1.37277020054401,0.23019340337811,-1.39498453633417,0.165002268990745,-0.0555811610687404,0.048564608227521,-0.0187281347324154,0.0477232408125702,-0.0404899627827306,0.0308465863006155,-0.0373932528997847,0.0230507357475057,stop,"K77F,G89*",-1.65345210992862,-1.59956602817369
NHERF3_PDZ1 binding DAP-1,2,MTSTFNPRECKLSKQEGQNYGFFLRIEKDTEGHLVRVVEKCSPAEKAGLQDGDRVLRINGVFVDKEEHMQVVDLVRFSGNSVTLLVLDYDSYEKAVKTRVDLKELG*,2,2,FALSE,FALSE,306.666666666667,249,274,397,40,39,40,-0.693784955210958,0.0662856319585455,-0.816333638226188,0.0904204965160314,-0.824710066656807,0.063312894403809,-0.773285857359788,0.0408461469909604,0.0629476783932944,0.00946570612968081,0.0541645268085688,0.0130969537154387,0.0329516909301242,0.00848411219656422,0.049457746491113,0.00570618662610763,missense,"K77F,G89Y",-0.97699609506182,-0.909119164633109
NHERF3_PDZ1 binding DAP-1,2,MTSTFNPRECKLSKQEGQNYGFFLRIEKDTEGHLVRVVEKCSPAEKAGLQDGDRVLRINGVFVDKEEHMQVVDLVRFSGNSVTLLVLDWDSYEKAVKTRVDLKELG*,2,2,FALSE,FALSE,399.666666666667,511,360,328,140,126,76,-0.545673921905562,0.0431301926695117,-0.554108676738338,0.0636837911828981,-0.597527511105865,0.0564000493908064,-0.562406509148774,0.0301715241849738,0.0840981973580835,0.00615906821830457,0.0921464923580519,0.00922427654882655,0.0633948148552944,0.00755777083687676,0.0789174876204364,0.00421494707522063,missense,"K77F,G89W",-0.747543132826381,-0.674920525514274
NHERF3_PDZ1 binding DAP-1,2,MTSTFNPRECKLSKQEGQNYGFFLRIEKDTEGHLVRVVEKCSPAEKAGLQDGDRVLRINGVFVDKEEHMQVVDLVRFSGNSVTLLVLDCDSYEKAVKTRVDLKELG*,2,2,FALSE,FALSE,438,411,480,423,99,159,101,-0.581393441061219,0.0481003534767321,-0.57015551068607,0.0569588472735129,-0.589335667379084,0.0493872937145076,-0.581212915374319,0.0294827897438696,0.0789973864971052,0.006868816020782,0.0898221892454771,0.00825020227901181,0.0644925457666543,0.0066180411574004,0.0762902419291084,0.00411873121286187,missense,"K77F,G89C",-0.76800595032872,-0.695806566665782
NHERF3_PDZ1 binding DAP-1,2,MTSTFNPRECKLSKQEGQNYGFFLRIEKDTEGHLVRVVEKCSPAEKAGLQDGDRVLRINGVFVDKEEHMQVVDLVRFSGNSVTLLVLDFDSYEKAVKTRVDLKELG*,2,2,FALSE,FALSE,174.666666666667,142,179,203,31,29,47,-0.608684372891168,0.0772681328869689,-0.778598511938574,0.106213472049036,-0.597739780342384,0.0716647134180653,-0.637364956553925,0.0470961674543577,0.0751001928960998,0.0110340267941412,0.0596302698809648,0.0153844867146426,0.0633663701595422,0.00960328026224163,0.068445829419928,0.00657931140796355,missense,"K77F,G89F",-0.829103693154322,-0.758167967815645
NHERF3_PDZ1 binding DAP-1,2,MTSTFNPRECKLSKQEGQNYGFFLRIEKDTEGHLVRVVEKCSPAEKAGLQDGDRVLRINGVFVDKEEHMQVVDLVRFSGNSVTLLVLAGDSYEKAVKTRVDLKELG*,2,2,FALSE,FALSE,111.333333333333,143,87,104,12,10,5,-0.868431887940623,0.107541220967592,-0.875477330453572,0.168889128619527,-1.0245947294411,0.160103133362427,-0.907919506453959,0.0789243877859706,0.0380077857978219,0.015357077611373,0.0455978607371779,0.0244627400401252,0.00616656411822594,0.0214542860385577,0.0306494919927084,0.0110256981192793,missense,"K77F,D88A",-1.12348786802724,-1.05864076390278
NHERF3_PDZ1 binding DAP-1,2,MTSTFNPRECKLSKQEGQNYGFFLRIEKDTEGHLVRVVEKCSPAEKAGLQDGDRVLRINGVFVDKEEHMQVVDLVRFSGNSVTLLVLGGDSYEKAVKTRVDLKELG*,2,2,FALSE,FALSE,244.666666666667,174,296,264,15,41,38,-0.843053289404261,0.098066221024648,-0.81565116896476,0.0880683096586653,-0.72309350300337,0.072830036678411,-0.781007212261449,0.0487113364828871,0.0416318948035049,0.0140040307686615,0.054263379045324,0.0127562512907896,0.0465686063339032,0.00975943697216839,0.0483790770125687,0.00680494972610252,missense,"K77F,D88G",-0.985397523507456,-0.917694356208118
NHERF3_PDZ1 binding DAP-1,2,MTSTFNPRECKLSKQEGQNYGFFLRIEKDTEGHLVRVVEKCSPAEKAGLQDGDRVLRINGVFVDKEEHMQVVDLVRFSGNSVTLLVLVGDSYEKAVKTRVDLKELG*,2,2,FALSE,FALSE,194,206,174,202,12,5,10,-0.760480968755011,0.112321500192645,-1.21526034197079,0.214445468141482,-1.01578353299872,0.113681815253097,-0.92665978201369,0.0748717989374296,0.053423369043358,0.0160397099862211,-0.0036179979077075,0.0310613464750951,0.00734729009682933,0.0152336942482025,0.0280314847228385,0.0104595534522248,missense,"K77F,D88V",-1.1438787302751,-1.07945336158025
NHERF3_PDZ1 binding DAP-1,2,MTSTFNPRECKLSKQEGQNYGFFLRIEKDTEGHLVRVVEKCSPAEKAGLQDGDRVLRINGVFVDKEEHMQVVDLVRFSGNSVTLLVLYGDSYEKAVKTRVDLKELG*,2,2,FALSE,FALSE,39.6666666666667,21,54,44,0,1,2,,,-1.41070937005574,0.460244543175379,-1.04185600698671,0.250756527839826,-1.12628535896676,0.220195531910615,,,-0.031927805674603,0.0666641050647455,0.00385350266791637,0.0336021048515826,0.000143889898026578,0.0307612074058069,missense,"K77F,D88Y",-1.36108672317921,-1.30115377393613
NHERF3_PDZ1 binding DAP-1,2,MTSTFNPRECKLSKQEGQNYGFFLRIEKDTEGHLVRVVEKCSPAEKAGLQDGDRVLRINGVFVDKEEHMQVVDLVRFSGNSVTLLVLSGDSYEKAVKTRVDLKELG*,2,2,FALSE,FALSE,105.666666666667,180,48,89,27,14,13,-0.712723753490845,0.076544264097101,-0.607080142381296,0.173215044352702,-0.721943757790956,0.121024198865577,-0.702103960207985,0.0606026757016791,0.0602431843171298,0.0109306570435801,0.0844738422345065,0.0250893271560701,0.0467226755400491,0.0162175950308961,0.0594018224804219,0.00846616396086981,missense,"K77F,D88S",-0.899544712090566,-0.830065888035498
NHERF3_PDZ1 binding DAP-1,2,MTSTFNPRECKLSKQEGQNYGFFLRIEKDTEGHLVRVVEKCSPAEKAGLQDGDRVLRINGVFVDKEEHMQVVDLVRFSGNSVTLLVLWGDSYEKAVKTRVDLKELG*,2,2,FALSE,FALSE,66,45,77,76,0,0,3,,,,,-1.08034243670191,0.201711738811161,-1.08034243670191,0.201711738811161,,,,,-0.00130379097382374,0.0270299603193467,0.00656209352075798,0.0281790306093715,missense,"K77F,D88W",-1.31109728752867,-1.25013042829868
NHERF3_PDZ1 binding DAP-1,2,MTSTFNPRECKLSKQEGQNYGFFLRIEKDTEGHLVRVVEKCSPAEKAGLQDGDRVLRINGVFVDKEEHMQVVDLVRFSGNSVTLLVLCGDSYEKAVKTRVDLKELG*,2,2,FALSE,FALSE,89,87,97,83,0,5,0,,,-1.11235509121684,0.21773548142729,,,-1.11235509121684,0.21773548142729,,,0.0112873096069572,0.031537888336594,,,0.00208994144482957,0.0304175395643676,missense,"K77F,D88C",-1.34592951965469,-1.28568308049332
NHERF3_PDZ1 binding DAP-1,2,MTSTFNPRECKLSKQEGQNYGFFLRIEKDTEGHLVRVVEKCSPAEKAGLQDGDRVLRINGVFVDKEEHMQVVDLVRFSGNSVTLLVLFGDSYEKAVKTRVDLKELG*,2,2,FALSE,FALSE,83,82,80,87,0,0,1,,,,,-1.41692119368344,0.32360265836597,-1.41692119368344,0.32360265836597,,,,,-0.0464063244166739,0.0433636984462072,-0.0404577931320759,0.0452071320643642,missense,"K77F,D88F",-1.67732088158898,-1.62392846736748
NHERF3_PDZ1 binding DAP-1,2,MTSTFNPRECKLSKQEGQNYGFFLRIEKDTEGHLVRVVEKCSPAEKAGLQDGDRVLRINGVFVDKEEHMQVVDLVRFSGNSVTLLVEDGDSYEKAVKTRVDLKELG*,2,2,FALSE,FALSE,337.333333333333,344,304,364,22,12,2,-0.949315589611744,0.0801857504252624,-1.19012629793924,0.139170375221947,-1.61827546730712,0.224735610627855,-1.06245731951048,0.0663786138863634,0.0264574493511782,0.0114506677674604,2.25418376659792e-05,0.0201581282239356,-0.0733883833600762,0.0301152261807728,0.00906063558756992,0.00927305968177989,missense,"K77F,L87E",-1.29163690340705,-1.23026755342616
NHERF3_PDZ1 binding DAP-1,2,MTSTFNPRECKLSKQEGQNYGFFLRIEKDTEGHLVRVVEKCSPAEKAGLQDGDRVLRINGVFVDKEEHMQVVDLVRFSGNSVTLLVDDGDSYEKAVKTRVDLKELG*,2,2,FALSE,FALSE,429.666666666667,355,482,452,13,16,4,-1.104008351186,0.0998283162892489,-1.24061438258722,0.119950944672329,-1.48825320450824,0.160551859191815,-1.22096030961707,0.0692311077003766,0.00436704788428915,0.0142556611062533,-0.00729040305086914,0.0173742904654157,-0.0559650215626975,0.0215144166062386,-0.0130821540994105,0.00967155166331682,missense,"K77F,L87D",-1.46410035661699,-1.40629799402713
NHERF3_PDZ1 binding DAP-1,2,MTSTFNPRECKLSKQEGQNYGFFLRIEKDTEGHLVRVVEKCSPAEKAGLQDGDRVLRINGVFVDKEEHMQVVDLVRFSGNSVTLLVADGDSYEKAVKTRVDLKELG*,2,2,FALSE,FALSE,269.333333333333,226,265,317,1,15,5,-1.46412771532519,0.340794053388284,-1.07996913275867,0.127476390197829,-1.3285223002531,0.146664998182796,-1.20739585033551,0.0925939795483347,-0.0470586377707995,0.0486659969106679,0.015978252648633,0.0184643133643506,-0.0345606153083251,0.0196535367970299,-0.0111872058155503,0.0129353333589511,missense,"K77F,L87A",-1.44934118086232,-1.39123356059126
NHERF3_PDZ1 binding DAP-1,2,MTSTFNPRECKLSKQEGQNYGFFLRIEKDTEGHLVRVVEKCSPAEKAGLQDGDRVLRINGVFVDKEEHMQVVDLVRFSGNSVTLLVGDGDSYEKAVKTRVDLKELG*,2,2,FALSE,FALSE,756,700,690,878,12,13,14,-1.30626801005547,0.100465180006723,-1.40561731613227,0.128670083103532,-1.32655288917282,0.0876754249396838,-1.33610449188576,0.0587658808782901,-0.0245159911119319,0.014346606377742,-0.0311902472987713,0.0186372137723203,-0.0342967084892861,0.0117487622240971,-0.0291677396769457,0.00820956462829516,missense,"K77F,L87G",-1.58938608957217,-1.53417495788607
NHERF3_PDZ1 binding DAP-1,2,MTSTFNPRECKLSKQEGQNYGFFLRIEKDTEGHLVRVVEKCSPAEKAGLQDGDRVLRINGVFVDKEEHMQVVDLVRFSGNSVTLLVVDGDSYEKAVKTRVDLKELG*,2,2,FALSE,FALSE,559,516,583,578,60,80,68,-0.783428509123573,0.0516181503208967,-0.825109884557455,0.0630994257507736,-0.782256847956713,0.0501644628049285,-0.793198511572627,0.0312522114335543,0.050146419467564,0.0073711636663714,0.052893331709839,0.00913963415786068,0.0386405458458331,0.00672218407837917,0.0466759585005652,0.00436591855182576,missense,"K77F,L87V",-0.998662595522235,-0.931233783999366
NHERF3_PDZ1 binding DAP-1,2,MTSTFNPRECKLSKQEGQNYGFFLRIEKDTEGHLVRVVEKCSPAEKAGLQDGDRVLRINGVFVDKEEHMQVVDLVRFSGNSVTLLV*DGDSYEKAVKTRVDLKELG*,2,2,FALSE,TRUE,306.666666666667,274,321,325,1,11,16,-1.74377692555323,0.338458967878595,-1.23134368705982,0.144047072550548,-1.02008482561222,0.0895197376262779,-1.11088320101336,0.0741844108626172,-0.0869930423348445,0.0483325425470403,-0.00594758947529198,0.020864493281172,0.00677090436266117,0.0119959054941364,0.00229556378164469,0.0103635256765742,stop,"K77F,L87*",-1.34432798982192,-1.28404842690816
NHERF3_PDZ1 binding DAP-1,2,MTSTFNPRECKLSKQEGQNYGFFLRIEKDTEGHLVRVVEKCSPAEKAGLQDGDRVLRINGVFVDKEEHMQVVDLVRFSGNSVTLLVYDGDSYEKAVKTRVDLKELG*,2,2,FALSE,FALSE,271.666666666667,292,191,332,2,10,2,-1.56912163246082,0.240746102840898,-1.10781301706507,0.155023811055142,-1.59317258904104,0.225100135000784,-1.33094473285232,0.112794917432257,-0.062051955864704,0.0343789716417431,0.0119452061816263,0.022454418593246,-0.0700245245810458,0.0301640735081211,-0.0284469238801199,0.0157573944364276,missense,"K77F,L87Y",-1.58377187459717,-1.52844462651857
NHERF3_PDZ1 binding DAP-1,2,MTSTFNPRECKLSKQEGQNYGFFLRIEKDTEGHLVRVVEKCSPAEKAGLQDGDRVLRINGVFVDKEEHMQVVDLVRFSGNSVTLLVWDGDSYEKAVKTRVDLKELG*,2,2,FALSE,FALSE,344,325,302,405,10,1,3,-1.15230302748937,0.112428454680126,-1.91241335282454,0.448568348441131,-1.53678100431056,0.18457667921941,-1.28509275866408,0.0938913881285023,-0.00252951778173052,0.0160549832772472,-0.10459710184474,0.0649728670390863,-0.0624678880332993,0.0247338124423593,-0.0220414256589182,0.0131165806988872,missense,"K77F,L87W",-1.53388139745426,-1.47752228610498
NHERF3_PDZ1 binding DAP-1,2,MTSTFNPRECKLSKQEGQNYGFFLRIEKDTEGHLVRVVEKCSPAEKAGLQDGDRVLRINGVFVDKEEHMQVVDLVRFSGNSVTLLVCDGDSYEKAVKTRVDLKELG*,2,2,FALSE,FALSE,405.333333333333,407,316,493,12,15,8,-1.16414046412718,0.102959547023602,-1.13637558702957,0.126393149533818,-1.32284824922328,0.116034359171832,-1.20760702650829,0.0657662963997305,-0.00421992478595648,0.0147028064238712,0.00780806171513049,0.0183074114075391,-0.033800275949347,0.015548941983152,-0.0112167070229253,0.00918751923034074,missense,"K77F,L87C",-1.44957095679253,-1.39146808887816
NHERF3_PDZ1 binding DAP-1,2,MTSTFNPRECKLSKQEGQNYGFFLRIEKDTEGHLVRVVEKCSPAEKAGLQDGDRVLRINGVFVDKEEHMQVVDLVRFSGNSVTLLVFDGDSYEKAVKTRVDLKELG*,2,2,FALSE,FALSE,236,241,217,250,5,3,2,-1.26164791754978,0.155614718223635,-1.49589870687326,0.264345692794866,-1.51578592967112,0.226454996811098,-1.37226481920181,0.115388766349334,-0.0181441625473023,0.0222220585160781,-0.0442670522429979,0.0382891428028833,-0.0596544869008197,0.0303456289356179,-0.0342193196012948,0.0161197538531931,missense,"K77F,L87F",-1.62873130895216,-1.5743339375081
NHERF3_PDZ1 binding DAP-1,2,MTSTFNPRECKLSKQEGQNYGFFLRIEKDTEGHLVRVVEKCSPAEKAGLQDGDRVLRINGVFVDKEEHMQVVDLVRFSGNSVTLL*LDGDSYEKAVKTRVDLKELG*,2,2,FALSE,TRUE,307,237,309,375,7,8,2,-1.16365312629941,0.133310780408225,-1.31305110520677,0.166121191112515,-1.62639735179783,0.224624556300676,-1.29349876974145,0.0943543133092895,-0.00415033207744175,0.0190370165294921,-0.017782497653316,0.024061818226893,-0.0744767395301045,0.0301003445775769,-0.0232157412681525,0.0131812511187455,stop,"K77F,V86*",-1.54302778451705,-1.48685784395566
NHERF3_PDZ1 binding DAP-1,2,MTSTFNPRECKLSKQEGQNYGFFLRIEKDTEGHLVRVVEKCSPAEKAGLQDGDRVLRINGVFVDKEEHMQVVDLVRFSGNSVTLLYLDGDSYEKAVKTRVDLKELG*,2,2,FALSE,FALSE,477.333333333333,462,438,532,9,10,5,-1.27912153267116,0.116913215255688,-1.34969553134306,0.148230086824693,-1.47183540869873,0.14384465101091,-1.35412531030102,0.0773819714026293,-0.0206394258626693,0.0166954150633814,-0.0230902582997168,0.0214703818401868,-0.0537649891209678,0.0192756020640681,-0.031685239137921,0.010810223309857,missense,"K77F,V86Y",-1.60899412707023,-1.55418853998629
NHERF3_PDZ1 binding DAP-1,2,MTSTFNPRECKLSKQEGQNYGFFLRIEKDTEGHLVRVVEKCSPAEKAGLQDGDRVLRINGVFVDKEEHMQVVDLVRFSGNSVTLLWLDGDSYEKAVKTRVDLKELG*,2,2,FALSE,FALSE,211.333333333333,192,227,215,1,4,1,-1.6451096981995,0.339033604374187,-1.42518585570666,0.230666405754274,-1.66373271932694,0.316987472710652,-1.53967876240996,0.163415813847819,-0.0729031867935281,0.0484146016605758,-0.0340246517420062,0.0334108676270619,-0.0794797874873917,0.0424772443071362,-0.0576069650497059,0.0228291087450498,missense,"K77F,V86W",-1.81089056501258,-1.76026071507776
NHERF3_PDZ1 binding DAP-1,2,MTSTFNPRECKLSKQEGQNYGFFLRIEKDTEGHLVRVVEKCSPAEKAGLQDGDRVLRINGVFVDKEEHMQVVDLVRFSGNSVTLLCLDGDSYEKAVKTRVDLKELG*,2,2,FALSE,FALSE,277.333333333333,238,271,323,66,81,43,-0.542313764204953,0.0576757075312308,-0.600112373455733,0.0746109489801002,-0.748706355098665,0.064773964136576,-0.625218014796466,0.037304209864171,0.084578033853619,0.00823619360909882,0.0854830884854579,0.0108070203450396,0.0431364095768803,0.00867989979491249,0.070142751203514,0.00521137975318833,missense,"K77F,V86C",-0.81588688557219,-0.744677802689536
NHERF3_PDZ1 binding DAP-1,2,MTSTFNPRECKLSKQEGQNYGFFLRIEKDTEGHLVRVVEKCSPAEKAGLQDGDRVLRINGVFVDKEEHMQVVDLVRFSGNSVTLLFLDGDSYEKAVKTRVDLKELG*,2,2,FALSE,FALSE,294.333333333333,260,216,407,7,5,1,-1.18935015786291,0.132960660153025,-1.34567555230992,0.208435930152617,-1.83782775316572,0.314836960231718,-1.30243372284889,0.105602075236665,-0.00781991388571865,0.0189870187343766,-0.0225079845745914,0.0301908951512918,-0.102809028929622,0.0421890693733697,-0.0244639498185918,0.0147525579227346,missense,"K77F,V86F",-1.55274970122122,-1.49678083487964
NHERF3_PDZ1 binding DAP-1,2,MTSTFNPRECKLSKQEGQNYGFFLRIEKDTEGHLVRVVEKCSPAEKAGLQDGDRVLRINGVFVDKEEHMQVVDLVRFSGNSVTLFVLDGDSYEKAVKTRVDLKELG*,2,2,FALSE,FALSE,388.333333333333,422,412,331,98,156,88,-0.591537937405431,0.0480568263609505,-0.531185223413217,0.0592303765092386,-0.560017680445411,0.0546694513643788,-0.565176009417749,0.0308220418918274,0.0775487343776235,0.00686260027123738,0.0954668391684005,0.00857922185322185,0.0684212413801615,0.00732586566239967,0.0785305897962837,0.00430582407861868,missense,"K77F,L85F",-0.75055656228744,-0.677996280440185
NHERF3_PDZ1 binding DAP-1,2,MTSTFNPRECKLSKQEGQNYGFFLRIEKDTEGHLVRVVEKCSPAEKAGLQDGDRVLRINGVFVDKEEHMQVVDLVRFSGNSVTELVLDGDSYEKAVKTRVDLKELG*,2,2,FALSE,FALSE,333.666666666667,389,255,357,7,4,5,-1.30113064477786,0.131757234839392,-1.45908471908752,0.229933593215972,-1.36301285418446,0.145814536206246,-1.34886890020711,0.0899657406226262,-0.0237823662137172,0.0188151674593522,-0.0389347314453,0.0333047234200951,-0.0391824499603464,0.0195395724159049,-0.0309509212355292,0.0125681696749098,missense,"K77F,L84E",-1.60327474830221,-1.54835086976828
NHERF3_PDZ1 binding DAP-1,2,MTSTFNPRECKLSKQEGQNYGFFLRIEKDTEGHLVRVVEKCSPAEKAGLQDGDRVLRINGVFVDKEEHMQVVDLVRFSGNSVTDLVLDGDSYEKAVKTRVDLKELG*,2,2,FALSE,FALSE,267,242,236,323,14,7,5,-0.977137739448703,0.0983509278229481,-1.27342112902716,0.178429004796974,-1.33570995324188,0.146439303055267,-1.12059886822196,0.0742425662049008,0.0224843968740244,0.0140446874057969,-0.0120422951133283,0.0258445430777239,-0.0355237817369184,0.0196232929927905,0.000938289855619168,0.0103716499492613,missense,"K77F,L84D",-1.35489938355971,-1.29483846423372
NHERF3_PDZ1 binding DAP-1,2,MTSTFNPRECKLSKQEGQNYGFFLRIEKDTEGHLVRVVEKCSPAEKAGLQDGDRVLRINGVFVDKEEHMQVVDLVRFSGNSVTALVLDGDSYEKAVKTRVDLKELG*,2,2,FALSE,FALSE,414.666666666667,440,344,460,7,22,6,-1.27117276895426,0.131853954858412,-1.03121011763019,0.108059998343024,-1.21933716250361,0.136827835027129,-1.15254514806465,0.0713246583109523,-0.0195043282673789,0.0188289792500805,0.0230407505219423,0.0156519467523389,-0.0199294889384617,0.0183353282915669,-0.00352458971127384,0.00996401965296075,missense,"K77F,L84A",-1.38965939493348,-1.33031740196536
NHERF3_PDZ1 binding DAP-1,2,MTSTFNPRECKLSKQEGQNYGFFLRIEKDTEGHLVRVVEKCSPAEKAGLQDGDRVLRINGVFVDKEEHMQVVDLVRFSGNSVTGLVLDGDSYEKAVKTRVDLKELG*,2,2,FALSE,FALSE,589.666666666667,642,525,602,3,21,7,-1.55615472332231,0.197114982457945,-1.18022308065798,0.105623822867135,-1.40211705936336,0.122741976364614,-1.3144963721334,0.0741762425701116,-0.0602002581786619,0.0281483700550819,0.00145697300497941,0.0152990789991216,-0.0444225273129835,0.0164477822173736,-0.0261490959852034,0.0103623845701324,missense,"K77F,L84G",-1.56587479210479,-1.51017738637018
NHERF3_PDZ1 binding DAP-1,2,MTSTFNPRECKLSKQEGQNYGFFLRIEKDTEGHLVRVVEKCSPAEKAGLQDGDRVLRINGVFVDKEEHMQVVDLVRFSGNSVTVLVLDGDSYEKAVKTRVDLKELG*,2,2,FALSE,FALSE,452.666666666667,434,488,436,61,131,55,-0.72938497061929,0.052162088945085,-0.631591385429549,0.0567638551497695,-0.754816453837701,0.0590585393749613,-0.705479125194979,0.0321980558453099,0.0578639328799663,0.00744883906927574,0.0809235120761897,0.00822195865153858,0.0423176385552392,0.00791401623540738,0.0589303135933302,0.00449805255050947,missense,"K77F,L84V",-0.90321715138284,-0.833814282809388
NHERF3_PDZ1 binding DAP-1,2,MTSTFNPRECKLSKQEGQNYGFFLRIEKDTEGHLVRVVEKCSPAEKAGLQDGDRVLRINGVFVDKEEHMQVVDLVRFSGNSVT*LVLDGDSYEKAVKTRVDLKELG*,2,2,FALSE,TRUE,186.666666666667,171,164,225,2,3,4,-1.42066547015426,0.241999888835408,-1.41428541319318,0.26630403764436,-1.29795196543713,0.164800219495497,-1.35289286057905,0.121271173491305,-0.0408521518647522,0.0345580145115609,-0.0324457775201471,0.0385727991954153,-0.0304641014321626,0.0220837092567686,-0.031513066518497,0.0169415232350216,stop,"K77F,L84*",-1.60765312691108,-1.55281980449789
NHERF3_PDZ1 binding DAP-1,2,MTSTFNPRECKLSKQEGQNYGFFLRIEKDTEGHLVRVVEKCSPAEKAGLQDGDRVLRINGVFVDKEEHMQVVDLVRFSGNSVTYLVLDGDSYEKAVKTRVDLKELG*,2,2,FALSE,FALSE,241,294,172,257,6,12,0,-1.26621495654451,0.142336938144138,-1.02413933703352,0.145361447651202,,,-1.14772175301723,0.101699878477966,-0.0187963438380225,0.0203259679067942,0.0240649174948603,0.0210548738975286,,,-0.0028507637977026,0.014207422956593,missense,"K77F,L84Y",-1.38441116986521,-1.32496063011634
NHERF3_PDZ1 binding DAP-1,2,MTSTFNPRECKLSKQEGQNYGFFLRIEKDTEGHLVRVVEKCSPAEKAGLQDGDRVLRINGVFVDKEEHMQVVDLVRFSGNSVTWLVLDGDSYEKAVKTRVDLKELG*,2,2,FALSE,FALSE,161.333333333333,170,147,167,1,2,2,-1.61134593577961,0.33928178995122,-1.50056190810344,0.323218020182385,-1.40571956533487,0.229157065733871,-1.47794465828281,0.163731623985791,-0.0680816614726416,0.048450043002363,-0.0449424934651839,0.0468165030433547,-0.0449052736024857,0.030707714038811,-0.048982741094799,0.0228732272658513,missense,"K77F,L84W",-1.74371910804871,-1.69169997977365
NHERF3_PDZ1 binding DAP-1,2,MTSTFNPRECKLSKQEGQNYGFFLRIEKDTEGHLVRVVEKCSPAEKAGLQDGDRVLRINGVFVDKEEHMQVVDLVRFSGNSVTCLVLDGDSYEKAVKTRVDLKELG*,2,2,FALSE,FALSE,214.666666666667,283,139,222,5,6,8,-1.30621886112707,0.155119733167024,-1.16406929697942,0.19652760916225,-1.10519867251463,0.122463528785183,-1.17884757248256,0.0863453177107142,-0.0245089725575483,0.0221513737696855,0.00379676724764616,0.0284660348060295,-0.00463459894596305,0.0164104694309815,-0.00719902545379011,0.0120623983764474,missense,"K77F,L84C",-1.41827845719758,-1.35952837997937
NHERF3_PDZ1 binding DAP-1,2,MTSTFNPRECKLSKQEGQNYGFFLRIEKDTEGHLVRVVEKCSPAEKAGLQDGDRVLRINGVFVDKEEHMQVVDLVRFSGNSVTFLVLDGDSYEKAVKTRVDLKELG*,2,2,FALSE,FALSE,204.333333333333,234,174,205,90,115,71,-0.451561452532692,0.0537358429295526,-0.368838120411583,0.0792350384000074,-0.487874969872788,0.0663639983983419,-0.444831043143838,0.0369445632402491,0.0975376253593025,0.00767357393710805,0.118981999732366,0.0114767964184085,0.0780885746528854,0.00889296901564917,0.0953427223390066,0.00516113729688022,missense,"K77F,L84F",-0.61961197603027,-0.544343423651432
NHERF3_PDZ1 binding DAP-1,2,MTSTFNPRECKLSKQEGQNYGFFLRIEKDTEGHLVRVVEKCSPAEKAGLQDGDRVLRINGVFVDKEEHMQVVDLVRFSGNSVRLLVLDGDSYEKAVKTRVDLKELG*,2,2,FALSE,FALSE,512,468,492,576,156,345,168,-0.491636869304646,0.039732981038712,-0.363633743943915,0.0476871214383732,-0.537191197006611,0.0410134362984016,-0.474123432319037,0.0244875662161455,0.09181478457195,0.00567394035563902,0.119735827463257,0.00690723946854402,0.0714800566242193,0.00549591988170652,0.0912505899918539,0.00342090094518385,missense,"K77F,T83R",-0.651484350087863,-0.57687500030685
NHERF3_PDZ1 binding DAP-1,2,MTSTFNPRECKLSKQEGQNYGFFLRIEKDTEGHLVRVVEKCSPAEKAGLQDGDRVLRINGVFVDKEEHMQVVDLVRFSGNSVSLLVLDGDSYEKAVKTRVDLKELG*,2,2,FALSE,FALSE,646.666666666667,658,655,627,226,332,248,-0.482566535008503,0.0335508819361985,-0.451983366322684,0.0438544573980021,-0.453513334167713,0.0373626413294644,-0.465286577354212,0.021694685414031,0.0931100444406188,0.00479112560921625,0.106938829441177,0.00635209737711935,0.0826931338872169,0.00500670272594728,0.0924850942800624,0.00303073687206171,missense,"K77F,T83S",-0.641869171713473,-0.567060955335592
NHERF3_PDZ1 binding DAP-1,2,MTSTFNPRECKLSKQEGQNYGFFLRIEKDTEGHLVRVVEKCSPAEKAGLQDGDRVLRINGVFVDKEEHMQVVDLVRFSGNSVMLLVLDGDSYEKAVKTRVDLKELG*,2,2,FALSE,FALSE,262.666666666667,308,225,255,50,42,17,-0.6908727463147,0.0603012460565136,-0.737312810353441,0.0914722893544801,-0.937375209901064,0.0904325229958811,-0.75993636832545,0.0439883490285199,0.0633635470029119,0.0086111251799108,0.065610295910506,0.0132493006130357,0.0178542336913227,0.0121182213913959,0.0513226635372661,0.00614515070385084,missense,"K77F,T83M",-0.962470823482389,-0.894293473111882
NHERF3_PDZ1 binding DAP-1,2,MTSTFNPRECKLSKQEGQNYGFFLRIEKDTEGHLVRVVEKCSPAEKAGLQDGDRVLRINGVFVDKEEHMQVVDLVRFSGNSVILLVLDGDSYEKAVKTRVDLKELG*,2,2,FALSE,FALSE,145.666666666667,129,141,167,32,45,22,-0.573237535642215,0.07767643951346,-0.58100173931436,0.099498238020446,-0.751570537635119,0.0902939686824692,-0.631422918342085,0.0506757643930847,0.0801620642958481,0.011092333706559,0.0882511676319584,0.0144118188721784,0.0427526007774321,0.0120996547099739,0.0692759292328608,0.00707937933807064,missense,"K77F,T83I",-0.822638298221203,-0.751568851901209
NHERF3_PDZ1 binding DAP-1,2,MTSTFNPRECKLSKQEGQNYGFFLRIEKDTEGHLVRVVEKCSPAEKAGLQDGDRVLRINGVFVDKEEHMQVVDLVRFSGNSVQLLVLDGDSYEKAVKTRVDLKELG*,2,2,FALSE,FALSE,58.6666666666667,50,59,67,1,9,11,-1.2718200230175,0.344439051818424,-0.796150103619505,0.185499276709013,-0.691512229487797,0.13462355419163,-0.777112239896894,0.103881151996935,-0.0195967572987221,0.0491865091689569,0.0570880101861547,0.0268686363702346,0.0508005889393357,0.0180399482414646,0.0489232027344048,0.0145121457933536,missense,"K77F,T83Q",-0.981159493778827,-0.913368673134253
NHERF3_PDZ1 binding DAP-1,2,MTSTFNPRECKLSKQEGQNYGFFLRIEKDTEGHLVRVVEKCSPAEKAGLQDGDRVLRINGVFVDKEEHMQVVDLVRFSGNSVHLLVLDGDSYEKAVKTRVDLKELG*,2,2,FALSE,FALSE,207.666666666667,187,194,242,23,58,43,-0.76787316033594,0.0825582481313223,-0.600038195837827,0.0869476260931728,-0.669944628055839,0.0695512328269778,-0.680487215589718,0.0453741185030635,0.0523677509389227,0.0117894646592657,0.0854938327399783,0.0125939259181977,0.0536907103290239,0.00932006770927124,0.0624216710616856,0.00633874201723125,missense,"K77F,T83H",-0.87602403010522,-0.806058737905691
NHERF3_PDZ1 binding DAP-1,2,MTSTFNPRECKLSKQEGQNYGFFLRIEKDTEGHLVRVVEKCSPAEKAGLQDGDRVLRINGVFVDKEEHMQVVDLVRFSGNSVPLLVLDGDSYEKAVKTRVDLKELG*,2,2,FALSE,FALSE,263.666666666667,228,277,286,3,1,3,-1.37618169144176,0.197977844669852,-1.70651388785036,0.451205225100867,-1.43086053631744,0.186769793123064,-1.43016586879406,0.130086941219443,-0.0344997891522169,0.0282715883135036,-0.074773600905189,0.0653548053483917,-0.0482742369164396,0.0250276960910798,-0.0423080677246858,0.0181730816466463,missense,"K77F,T83P",-1.69173210755188,-1.63863775451576
NHERF3_PDZ1 binding DAP-1,2,MTSTFNPRECKLSKQEGQNYGFFLRIEKDTEGHLVRVVEKCSPAEKAGLQDGDRVLRINGVFVDKEEHMQVVDLVRFSGNSVLLLVLDGDSYEKAVKTRVDLKELG*,2,2,FALSE,FALSE,610.333333333333,630,493,708,55,110,58,-0.860570815213485,0.0515428084582295,-0.678944938680606,0.0597848251489705,-0.865466339473335,0.0521379255864138,-0.812707931795696,0.03124905925062,0.0391303609638199,0.00736040471439042,0.0740645882802925,0.00865953094742008,0.0274902317037646,0.00698663383717675,0.0439505020998763,0.00436547819342165,missense,"K77F,T83L",-1.01989034636486,-0.952900579278283
NHERF3_PDZ1 binding DAP-1,2,MTSTFNPRECKLSKQEGQNYGFFLRIEKDTEGHLVRVVEKCSPAEKAGLQDGDRVLRINGVFVDKEEHMQVVDLVRFSGNSVELLVLDGDSYEKAVKTRVDLKELG*,2,2,FALSE,FALSE,166.666666666667,136,155,209,18,33,33,-0.747528032639287,0.0931795331855694,-0.698984087515615,0.105146630059917,-0.702159486545818,0.0770010610150851,-0.715353013968044,0.0516892028682119,0.0552730713568948,0.0133062030544876,0.0711620184548505,0.0152299600233332,0.0493738254922286,0.0103183663779422,0.0575509361926416,0.00722095619413086,missense,"K77F,T83E",-0.913960702361079,-0.844780038029518
NHERF3_PDZ1 binding DAP-1,2,MTSTFNPRECKLSKQEGQNYGFFLRIEKDTEGHLVRVVEKCSPAEKAGLQDGDRVLRINGVFVDKEEHMQVVDLVRFSGNSVDLLVLDGDSYEKAVKTRVDLKELG*,2,2,FALSE,FALSE,332.333333333333,317,363,317,60,139,114,-0.648280070085991,0.0568883670847326,-0.527909848806985,0.0623888681789198,-0.477610335042009,0.0530890213577212,-0.548923288217557,0.0329562260588214,0.0694458569175212,0.00812375999308947,0.0959412606908585,0.00903671347074553,0.0794640656074712,0.00711408343981197,0.0808010869467473,0.00460396855609036,missense,"K77F,T83D",-0.732872350649802,-0.659946313862832
NHERF3_PDZ1 binding DAP-1,2,MTSTFNPRECKLSKQEGQNYGFFLRIEKDTEGHLVRVVEKCSPAEKAGLQDGDRVLRINGVFVDKEEHMQVVDLVRFSGNSVALLVLDGDSYEKAVKTRVDLKELG*,2,2,FALSE,FALSE,379.666666666667,351,410,378,39,54,60,-0.794292738672145,0.0627173986329435,-0.836406697693899,0.0755085847622947,-0.701155514575785,0.0578540304755623,-0.766230810415311,0.0370526332862741,0.0485949881664868,0.00895615606484314,0.0512570451986967,0.0109370383691127,0.0495083606594513,0.00775260853575171,0.0504433330760619,0.0051762346291071,missense,"K77F,T83A",-0.969319660959318,-0.901283962147265
NHERF3_PDZ1 binding DAP-1,2,MTSTFNPRECKLSKQEGQNYGFFLRIEKDTEGHLVRVVEKCSPAEKAGLQDGDRVLRINGVFVDKEEHMQVVDLVRFSGNSVGLLVLDGDSYEKAVKTRVDLKELG*,2,2,FALSE,FALSE,519,532,477,548,6,25,7,-1.42557340216574,0.140165355115386,-1.10511225379302,0.0985838749444055,-1.38282435912667,0.122973584306752,-1.26278605361773,0.0674322031855303,-0.0415530132845265,0.0200158619882261,0.0123363981451006,0.0142793779838021,-0.0418372493072295,0.0164788183559867,-0.0189251899455182,0.00942024558819223,missense,"K77F,T83G",-1.50960998541691,-1.45274887889655
NHERF3_PDZ1 binding DAP-1,2,MTSTFNPRECKLSKQEGQNYGFFLRIEKDTEGHLVRVVEKCSPAEKAGLQDGDRVLRINGVFVDKEEHMQVVDLVRFSGNSVVLLVLDGDSYEKAVKTRVDLKELG*,2,2,FALSE,FALSE,363,348,319,422,100,130,157,-0.530910009740782,0.0463763869418597,-0.511779788914246,0.0635891410836724,-0.468350586663836,0.0457567787379077,-0.501822189737368,0.0289899785910795,0.0862065102721646,0.00662263053360566,0.0982776186625823,0.00921056695845174,0.080704898851507,0.00613154157966308,0.0873810872165919,0.00404988573742766,missense,"K77F,T83V",-0.681622730132159,-0.607636719496938
NHERF3_PDZ1 binding DAP-1,2,MTSTFNPRECKLSKQEGQNYGFFLRIEKDTEGHLVRVVEKCSPAEKAGLQDGDRVLRINGVFVDKEEHMQVVDLVRFSGNSV*LLVLDGDSYEKAVKTRVDLKELG*,2,2,FALSE,TRUE,259.666666666667,247,271,261,2,6,1,-1.52268753105787,0.241069538200153,-1.35865029962581,0.190204888390887,-1.71662409088819,0.316185746003853,-1.4753904777027,0.135022688996359,-0.0554210836034122,0.0344251587862599,-0.024387311404384,0.0275502205328408,-0.0865673852789849,0.042369810594059,-0.0486259233251787,0.0188626031812163,stop,"K77F,T83*",-1.74093996298229,-1.6888633548457
NHERF3_PDZ1 binding DAP-1,2,MTSTFNPRECKLSKQEGQNYGFFLRIEKDTEGHLVRVVEKCSPAEKAGLQDGDRVLRINGVFVDKEEHMQVVDLVRFSGNSVYLLVLDGDSYEKAVKTRVDLKELG*,2,2,FALSE,FALSE,226.333333333333,199,217,263,7,17,2,-1.11516877469275,0.134063439523891,-0.99035988115579,0.124205031838391,-1.52961507884905,0.226184498116649,-1.11524539138418,0.0845131270127708,0.0027733195592167,0.0191444975897795,0.0289577016224608,0.0179904735750216,-0.0615076331566237,0.030309381322958,0.00168616793434406,0.0118064422379309,missense,"K77F,T83Y",-1.34907438870314,-1.28889299351505
NHERF3_PDZ1 binding DAP-1,2,MTSTFNPRECKLSKQEGQNYGFFLRIEKDTEGHLVRVVEKCSPAEKAGLQDGDRVLRINGVFVDKEEHMQVVDLVRFSGNSVWLLVLDGDSYEKAVKTRVDLKELG*,2,2,FALSE,FALSE,269,334,210,263,6,4,1,-1.30160571570561,0.14197908854501,-1.40249914095612,0.231205180652885,-1.71870655392709,0.316157212764694,-1.3789848018546,0.112996557890436,-0.0238502071870923,0.0202748663476193,-0.0307385953223709,0.0334889064587651,-0.08684644138965,0.0423659870569323,-0.0351580978696459,0.0157855635091676,missense,"K77F,T83W",-1.63604316731541,-1.58179702389155
NHERF3_PDZ1 binding DAP-1,2,MTSTFNPRECKLSKQEGQNYGFFLRIEKDTEGHLVRVVEKCSPAEKAGLQDGDRVLRINGVFVDKEEHMQVVDLVRFSGNSVCLLVLDGDSYEKAVKTRVDLKELG*,2,2,FALSE,FALSE,277,356,222,253,94,72,58,-0.55591394407789,0.0496818609353242,-0.576313533248749,0.0802572877212015,-0.600437267438585,0.0643362801651957,-0.573275445713052,0.0353115773643909,0.0826359039804585,0.00709465809850849,0.0889302306786743,0.0116248640862624,0.0630048990344506,0.00862124886835487,0.0773991025331767,0.00493300997394062,missense,"K77F,T83C",-0.759369372390281,-0.686991362102196
NHERF3_PDZ1 binding DAP-1,2,MTSTFNPRECKLSKQEGQNYGFFLRIEKDTEGHLVRVVEKCSPAEKAGLQDGDRVLRINGVFVDKEEHMQVVDLVRFSGNSVFLLVLDGDSYEKAVKTRVDLKELG*,2,2,FALSE,FALSE,443.333333333333,339,424,567,7,14,10,-1.26296047519135,0.132116124412677,-1.24216507778126,0.127895794808906,-1.30012569274194,0.104212473717793,-1.27317789274242,0.0689237476046712,-0.0183315981128423,0.0188664175286863,-0.00751501344304489,0.0185250620108517,-0.0307553872201906,0.0139647749108445,-0.0203769247553425,0.00962861360925994,missense,"K77F,T83F",-1.52091710624435,-1.46428986003856
NHERF3_PDZ1 binding DAP-1,2,MTSTFNPRECKLSKQEGQNYGFFLRIEKDTEGHLVRVVEKCSPAEKAGLQDGDRVLRINGVFVDKEEHMQVVDLVRFSGNS*TLLVLDGDSYEKAVKTRVDLKELG*,2,2,FALSE,TRUE,46.6666666666667,30,56,54,2,6,6,-0.937788177985536,0.255790728930618,-0.899111202190621,0.214624244811451,-0.798021298618409,0.166559010038907,-0.857314438327718,0.117009534420488,0.0281035842323813,0.0365273710035426,0.0421746133963289,0.0310872413757226,0.0365280635562384,0.0223193923106087,0.0377189950971047,0.0163461743548305,stop,"K77F,V82*",-1.06842565883418,-1.00243972673047
NHERF3_PDZ1 binding DAP-1,2,MTSTFNPRECKLSKQEGQNYGFFLRIEKDTEGHLVRVVEKCSPAEKAGLQDGDRVLRINGVFVDKEEHMQVVDLVRFSGNSSTLLVLDGDSYEKAVKTRVDLKELG*,2,2,FALSE,FALSE,116.333333333333,105,109,135,4,1,1,-1.09304873991969,0.176669911658637,-1.61540899686935,0.453105665675956,-1.53678100431056,0.319668387689364,-1.24052867683694,0.146339966974982,0.005932099864292,0.0252287775843062,-0.0615775160969527,0.0656300745982842,-0.0624678880332993,0.0428364947202317,-0.015815845366533,0.0204436213433419,missense,"K77F,V82S",-1.48539224632929,-1.42803025473236
NHERF3_PDZ1 binding DAP-1,2,MTSTFNPRECKLSKQEGQNYGFFLRIEKDTEGHLVRVVEKCSPAEKAGLQDGDRVLRINGVFVDKEEHMQVVDLVRFSGNSWTLLVLDGDSYEKAVKTRVDLKELG*,2,2,FALSE,FALSE,100,84,92,124,2,3,0,-1.22344718321058,0.24510556768072,-1.24580817345763,0.272484307783961,,,-1.23344815852661,0.182228859941767,-0.0126890297453851,0.0350015109739808,-0.00804269751128975,0.039467980211734,,,-0.0148267004443137,0.0254572820227248,missense,"K77F,V82W",-1.4776880974202,-1.42016676422651
NHERF3_PDZ1 binding DAP-1,2,MTSTFNPRECKLSKQEGQNYGFFLRIEKDTEGHLVRVVEKCSPAEKAGLQDGDRVLRINGVFVDKEEHMQVVDLVRFSGNSCTLLVLDGDSYEKAVKTRVDLKELG*,2,2,FALSE,FALSE,79,61,92,84,15,45,48,-0.575664359975122,0.110439499360523,-0.456563571999191,0.11196297858929,-0.351279437332303,0.0970265087941905,-0.451269370417255,0.0610866106651924,0.0798155094651117,0.0157709569203407,0.106275409707115,0.0162172737921938,0.096392773734853,0.0130018346879007,0.0944432911884942,0.00853376943703178,missense,"K77F,V82C",-0.62661737166175,-0.551493708866309
NHERF3_PDZ1 binding DAP-1,2,MTSTFNPRECKLSKQEGQNYGFFLRIEKDTEGHLVRVVEKCSPAEKAGLQDGDRVLRINGVFVDKEEHMQVVDLVRFSGNSFTLLVLDGDSYEKAVKTRVDLKELG*,2,2,FALSE,FALSE,271.333333333333,294,243,277,7,6,5,-1.22344718321058,0.132542228364699,-1.32686619664391,0.190983225875835,-1.29379817030267,0.147522368887327,-1.27002024337758,0.0876082428142017,-0.0126890297453851,0.0189272659308417,-0.0197835440985178,0.0276629587991425,-0.0299074807896518,0.0197684269678204,-0.0199358026935821,0.0122388283916675,missense,"K77F,V82F",-1.51748134069116,-1.46078303402486
NHERF3_PDZ1 binding DAP-1,2,MTSTFNPRECKLSKQEGQNYGFFLRIEKDTEGHLVRVVEKCSPAEKAGLQDGDRVLRINGVFVDKEEHMQVVDLVRFSGNRVTLLVLDGDSYEKAVKTRVDLKELG*,2,2,FALSE,FALSE,378.333333333333,374,318,443,112,207,163,-0.519529356204349,0.0435332381738565,-0.375081695438845,0.0580428876281877,-0.471782199544055,0.0447504632141717,-0.469131777269303,0.0274841399969011,0.0878316878371452,0.00621662383312321,0.118077649321766,0.00840722006699007,0.0802450527338227,0.00599669236942058,0.0919479217449134,0.00383952082714424,missense,"K77F,S81R",-0.6460530451861,-0.571331362062916
NHERF3_PDZ1 binding DAP-1,2,MTSTFNPRECKLSKQEGQNYGFFLRIEKDTEGHLVRVVEKCSPAEKAGLQDGDRVLRINGVFVDKEEHMQVVDLVRFSGNMVTLLVLDGDSYEKAVKTRVDLKELG*,2,2,FALSE,FALSE,221.666666666667,247,192,226,120,82,63,-0.38674703190239,0.0501722429380423,-0.496097942421477,0.0812181106615854,-0.547092001897309,0.0655593946707079,-0.455694619084245,0.0357708827429592,0.106793239894827,0.00716468552061885,0.100549055179766,0.0117640344520954,0.0701533199409581,0.00878514977340315,0.0938250861282625,0.00499717470921091,missense,"K77F,S81M",-0.631432382822792,-0.556408306831276
NHERF3_PDZ1 binding DAP-1,2,MTSTFNPRECKLSKQEGQNYGFFLRIEKDTEGHLVRVVEKCSPAEKAGLQDGDRVLRINGVFVDKEEHMQVVDLVRFSGNIVTLLVLDGDSYEKAVKTRVDLKELG*,2,2,FALSE,FALSE,229.666666666667,194,181,314,24,47,39,-0.766261206035046,0.0810112153782758,-0.641112626594345,0.0928366998061375,-0.76763307488435,0.0669581615762142,-0.737337030970658,0.045108874319028,0.0525979408798783,0.0115685456308028,0.0795444082263591,0.0134469285980916,0.040600174017177,0.00897258861149302,0.0544797798400925,0.00630168753530101,missense,"K77F,S81I",-0.937881004969548,-0.869195073963837
NHERF3_PDZ1 binding DAP-1,2,MTSTFNPRECKLSKQEGQNYGFFLRIEKDTEGHLVRVVEKCSPAEKAGLQDGDRVLRINGVFVDKEEHMQVVDLVRFSGNQVTLLVLDGDSYEKAVKTRVDLKELG*,2,2,FALSE,FALSE,129,102,159,126,33,119,117,-0.499545990871021,0.0802437861179096,-0.332599273501567,0.081231407625099,-0.218832257825754,0.0758797306983525,-0.345435458832861,0.0456183617860515,0.0906853479462564,0.0114589553675843,0.124231014269653,0.0117659604503193,0.114141081431625,0.0101681048505527,0.109228236534873,0.00637286268362387,missense,"K77F,S81Q",-0.511461929822546,-0.433956556575388
NHERF3_PDZ1 binding DAP-1,2,MTSTFNPRECKLSKQEGQNYGFFLRIEKDTEGHLVRVVEKCSPAEKAGLQDGDRVLRINGVFVDKEEHMQVVDLVRFSGNHVTLLVLDGDSYEKAVKTRVDLKELG*,2,2,FALSE,FALSE,157.666666666667,187,153,133,68,75,37,-0.467122990106455,0.0596850658464174,-0.455929308725619,0.0880258672098527,-0.547646045772987,0.0854550406844231,-0.484649723772288,0.0427681920503501,0.0953154101182779,0.00852313355006042,0.106367279549213,0.0127501037157476,0.0700790764484227,0.011451224268859,0.0897800722579205,0.00597469537468294,missense,"K77F,S81H",-0.662937765397574,-0.588565301676961
NHERF3_PDZ1 binding DAP-1,2,MTSTFNPRECKLSKQEGQNYGFFLRIEKDTEGHLVRVVEKCSPAEKAGLQDGDRVLRINGVFVDKEEHMQVVDLVRFSGNPVTLLVLDGDSYEKAVKTRVDLKELG*,2,2,FALSE,FALSE,145,140,131,164,6,0,3,-1.02263855298012,0.14687003334825,,,-1.2430739821647,0.192423710366639,-1.10378458365326,0.116748558330899,0.0159867997805978,0.0209733019638463,,,-0.0231102918869072,0.0257853374640779,0.00328723713220605,0.0163097161235932,missense,"K77F,S81P",-1.33660414775361,-1.27616483593795
NHERF3_PDZ1 binding DAP-1,2,MTSTFNPRECKLSKQEGQNYGFFLRIEKDTEGHLVRVVEKCSPAEKAGLQDGDRVLRINGVFVDKEEHMQVVDLVRFSGNLVTLLVLDGDSYEKAVKTRVDLKELG*,2,2,FALSE,FALSE,402,339,434,433,47,57,34,-0.709624880113299,0.0596672073429679,-0.833442032321149,0.0736176037804418,-0.877255698472546,0.068236065090211,-0.796144730938461,0.0383434186200456,0.0606857089466495,0.00852058332400728,0.0516864620528918,0.0106631392936778,0.0259104232711105,0.00914383140320593,0.0462643731055799,0.00535655670478227,missense,"K77F,S81L",-1.00186830896274,-0.934505799831529
NHERF3_PDZ1 binding DAP-1,2,MTSTFNPRECKLSKQEGQNYGFFLRIEKDTEGHLVRVVEKCSPAEKAGLQDGDRVLRINGVFVDKEEHMQVVDLVRFSGNEVTLLVLDGDSYEKAVKTRVDLKELG*,2,2,FALSE,FALSE,143.666666666667,122,157,152,114,137,110,-0.205279856406618,0.0600243254877751,-0.287858027681295,0.0802211943937408,-0.286839497719498,0.0704991963346637,-0.251391979622368,0.0397105666306349,0.132707075286793,0.00857158043020423,0.130711558485369,0.0116196361494847,0.10502791327101,0.00944709757946103,0.122366064283041,0.00554754660881559,missense,"K77F,S81E",-0.409135385915637,-0.32951363679237
NHERF3_PDZ1 binding DAP-1,2,MTSTFNPRECKLSKQEGQNYGFFLRIEKDTEGHLVRVVEKCSPAEKAGLQDGDRVLRINGVFVDKEEHMQVVDLVRFSGNDVTLLVLDGDSYEKAVKTRVDLKELG*,2,2,FALSE,FALSE,157,174,118,179,156,59,123,-0.216759462865913,0.052192285742291,-0.450157954604546,0.099088561261056,-0.300970960178834,0.0652828158065335,-0.278628653100047,0.0376998780652449,0.131067767068445,0.00745315122562039,0.107203231138858,0.014352479256021,0.103134256155259,0.00874808740029654,0.118561114406804,0.00526665440609117,missense,"K77F,S81D",-0.438770983065906,-0.359762174246183
NHERF3_PDZ1 binding DAP-1,2,MTSTFNPRECKLSKQEGQNYGFFLRIEKDTEGHLVRVVEKCSPAEKAGLQDGDRVLRINGVFVDKEEHMQVVDLVRFSGNAVTLLVLDGDSYEKAVKTRVDLKELG*,2,2,FALSE,FALSE,372.333333333333,473,308,336,464,276,162,-0.19768682822179,0.032758937638862,-0.282866778453497,0.0572678785697623,-0.397814848927726,0.0495088820950689,-0.26312007405716,0.0246577265522157,0.133791373215444,0.00467803455511947,0.131434515808514,0.00829496390651385,0.0901568930851585,0.00663433435442123,0.120727655264233,0.00344467226036304,missense,"K77F,S81A",-0.421896455372032,-0.342538637957192
NHERF3_PDZ1 binding DAP-1,2,MTSTFNPRECKLSKQEGQNYGFFLRIEKDTEGHLVRVVEKCSPAEKAGLQDGDRVLRINGVFVDKEEHMQVVDLVRFSGNGVTLLVLDGDSYEKAVKTRVDLKELG*,2,2,FALSE,FALSE,532.333333333333,600,414,583,85,124,99,-0.727959340367316,0.0457487549611483,-0.600140579725594,0.0598563842141179,-0.678200770003932,0.0471832031000027,-0.679848094291989,0.0287945149611379,0.0580675154153671,0.00653300357054496,0.0854790029492677,0.00866989591775608,0.0525843632687926,0.00632268659746531,0.0625109559923393,0.00402257956455143,missense,"K77F,S81G",-0.87532861694013,-0.805348941809347
NHERF3_PDZ1 binding DAP-1,2,MTSTFNPRECKLSKQEGQNYGFFLRIEKDTEGHLVRVVEKCSPAEKAGLQDGDRVLRINGVFVDKEEHMQVVDLVRFSGNVVTLLVLDGDSYEKAVKTRVDLKELG*,2,2,FALSE,FALSE,327.333333333333,329,264,389,85,92,137,-0.561252374016276,0.0493490484419744,-0.55538661345052,0.0713307084361023,-0.483354729767636,0.0480583249153484,-0.527717725195275,0.031006666687429,0.0818735666911006,0.00704713188256615,0.0919613896588233,0.0103318940159928,0.0786942999884373,0.00643995546879032,0.0837634936614762,0.00433161607167356,missense,"K77F,S81V",-0.709799065889532,-0.636395814282391
NHERF3_PDZ1 binding DAP-1,2,MTSTFNPRECKLSKQEGQNYGFFLRIEKDTEGHLVRVVEKCSPAEKAGLQDGDRVLRINGVFVDKEEHMQVVDLVRFSGN*VTLLVLDGDSYEKAVKTRVDLKELG*,2,2,FALSE,TRUE,202.666666666667,184,207,217,0,8,9,,,-1.19629214250326,0.169437293662616,-1.06685288123615,0.117073248332796,-1.10868023965564,0.0963177241185192,,,-0.000870549706653512,0.0245421389869832,0.000503848735763729,0.0156881561556269,0.00260331639880218,0.0134555386422091,stop,"K77F,S81*",-1.34193099830281,-1.2816018594449
NHERF3_PDZ1 binding DAP-1,2,MTSTFNPRECKLSKQEGQNYGFFLRIEKDTEGHLVRVVEKCSPAEKAGLQDGDRVLRINGVFVDKEEHMQVVDLVRFSGNYVTLLVLDGDSYEKAVKTRVDLKELG*,2,2,FALSE,FALSE,211.333333333333,300,160,174,70,22,29,-0.590219923743688,0.0548789427473859,-0.826407366545598,0.117985526003235,-0.687409876491704,0.0832650344511067,-0.646750628105242,0.0427135587049762,0.0777369490725481,0.007836810624046,0.0527053979757845,0.0170896094657265,0.0513503161855232,0.0111577570570123,0.0671346557247686,0.00596706312323017,missense,"K77F,S81Y",-0.839316026217224,-0.76859151816888
NHERF3_PDZ1 binding DAP-1,2,MTSTFNPRECKLSKQEGQNYGFFLRIEKDTEGHLVRVVEKCSPAEKAGLQDGDRVLRINGVFVDKEEHMQVVDLVRFSGNWVTLLVLDGDSYEKAVKTRVDLKELG*,2,2,FALSE,FALSE,278.666666666667,337,249,250,8,17,5,-1.22427167521118,0.124256877667124,-1.03044959943703,0.122530148156749,-1.26582059626176,0.148338437310761,-1.1619396903481,0.0752029387441883,-0.012806768669392,0.0177441031161062,0.0231509077535363,0.0177478751056213,-0.0261584044066192,0.019877782512685,-0.00483700264334419,0.0105058135202091,missense,"K77F,S81W",-1.39988138003572,-1.34075080398691
NHERF3_PDZ1 binding DAP-1,2,MTSTFNPRECKLSKQEGQNYGFFLRIEKDTEGHLVRVVEKCSPAEKAGLQDGDRVLRINGVFVDKEEHMQVVDLVRFSGNCVTLLVLDGDSYEKAVKTRVDLKELG*,2,2,FALSE,FALSE,323.333333333333,265,290,415,90,141,299,-0.486077573660991,0.0525611764993165,-0.458310761999874,0.0660001139294787,-0.288049314831977,0.0427488423842979,-0.385320131178249,0.0296338004770251,0.09260866187682,0.00750582948177918,0.106022338031414,0.00955978423757945,0.104865794255346,0.00572846935015189,0.103656367443419,0.0041398273379412,missense,"K77F,S81C",-0.55485952325726,-0.478251723760955
NHERF3_PDZ1 binding DAP-1,2,MTSTFNPRECKLSKQEGQNYGFFLRIEKDTEGHLVRVVEKCSPAEKAGLQDGDRVLRINGVFVDKEEHMQVVDLVRFSGNFVTLLVLDGDSYEKAVKTRVDLKELG*,2,2,FALSE,FALSE,145.666666666667,173,134,130,56,73,18,-0.499400237595267,0.063456573363249,-0.425161741082085,0.0920200130279947,-0.737988123027498,0.100966158272515,-0.530909586559498,0.0463972714515709,0.0907061617732497,0.00906171153091962,0.110823806828872,0.0133286356297329,0.0445726838824051,0.0135297591889677,0.0833175922002454,0.00648167598044025,missense,"K77F,S81F",-0.713272056731352,-0.639940635499351
NHERF3_PDZ1 binding DAP-1,2,MTSTFNPRECKLSKQEGQNYGFFLRIEKDTEGHLVRVVEKCSPAEKAGLQDGDRVLRINGVFVDKEEHMQVVDLVRFSGKSVTLLVLDGDSYEKAVKTRVDLKELG*,2,2,FALSE,FALSE,291.666666666667,257,345,273,36,34,23,-0.731789899551506,0.0683861793745554,-0.923473481355261,0.0916500443717398,-0.873519886556078,0.0807486797804716,-0.823424331786845,0.0453494995946233,0.0575205047513884,0.00976566803641565,0.038645859906623,0.0132750475324117,0.0264110329453804,0.0108205582043449,0.0424534262967891,0.00633530276784201,missense,"K77F,N80K",-1.03155061439646,-0.964802011616121
NHERF3_PDZ1 binding DAP-1,2,MTSTFNPRECKLSKQEGQNYGFFLRIEKDTEGHLVRVVEKCSPAEKAGLQDGDRVLRINGVFVDKEEHMQVVDLVRFSGTSVTLLVLDGDSYEKAVKTRVDLKELG*,2,2,FALSE,FALSE,246.666666666667,243,208,289,54,27,50,-0.603137850052475,0.058411023306945,-0.840868954528742,0.1053006605877,-0.677266651283237,0.0640795587354469,-0.666143327408483,0.0399419882102793,0.0758922462217053,0.00834119800959667,0.0506107097605587,0.0152522705698449,0.0527095378972142,0.00858684744927965,0.064425505179118,0.00557987608956322,missense,"K77F,N80T",-0.86041677571507,-0.790128685388853
NHERF3_PDZ1 binding DAP-1,2,MTSTFNPRECKLSKQEGQNYGFFLRIEKDTEGHLVRVVEKCSPAEKAGLQDGDRVLRINGVFVDKEEHMQVVDLVRFSGRSVTLLVLDGDSYEKAVKTRVDLKELG*,2,2,FALSE,FALSE,511.333333333333,455,557,522,32,38,26,-0.851442303420285,0.0687363409982876,-1.02892752996383,0.0819055207463066,-0.959701960564651,0.075345064304075,-0.936242792595845,0.0431583379784707,0.0404339286825344,0.00981567173903124,0.0233713718541587,0.011863602342231,0.014862384094202,0.0100964579969457,0.0266927428622208,0.00602919856877282,missense,"K77F,N80R",-1.15430578339274,-1.09009607295072
NHERF3_PDZ1 binding DAP-1,2,MTSTFNPRECKLSKQEGQNYGFFLRIEKDTEGHLVRVVEKCSPAEKAGLQDGDRVLRINGVFVDKEEHMQVVDLVRFSGSSVTLLVLDGDSYEKAVKTRVDLKELG*,2,2,FALSE,FALSE,474,405,537,480,43,98,30,-0.805959382007687,0.0589462535961202,-0.728076449288453,0.0614398024626358,-0.948732883972174,0.0683175506775664,-0.818943246677354,0.0361087002427156,0.0469289707495734,0.00841762984677378,0.0669481363120546,0.00889924607963385,0.0163322722959595,0.00915475070917094,0.0430794316805499,0.00504436764761955,missense,"K77F,N80S",-1.02667484888825,-0.959825402747966
NHERF3_PDZ1 binding DAP-1,2,MTSTFNPRECKLSKQEGQNYGFFLRIEKDTEGHLVRVVEKCSPAEKAGLQDGDRVLRINGVFVDKEEHMQVVDLVRFSGMSVTLLVLDGDSYEKAVKTRVDLKELG*,2,2,FALSE,FALSE,188.666666666667,154,228,184,11,10,13,-0.918646702302667,0.111649074360284,-1.15941962265088,0.153099684987478,-0.921535327580105,0.104314318623851,-0.967707981146374,0.0682337817560653,0.0308370210021443,0.0159436863814811,0.0044702491662286,0.0221757186189941,0.019976824042891,0.0139784224247952,0.0222970715120023,0.00953222571987941,missense,"K77F,N80M",-1.18854233041104,-1.12504071973887
NHERF3_PDZ1 binding DAP-1,2,MTSTFNPRECKLSKQEGQNYGFFLRIEKDTEGHLVRVVEKCSPAEKAGLQDGDRVLRINGVFVDKEEHMQVVDLVRFSGISVTLLVLDGDSYEKAVKTRVDLKELG*,2,2,FALSE,FALSE,274,264,341,217,4,9,5,-1.34884654793745,0.172567695159227,-1.30744319047783,0.156937361665038,-1.22720186715824,0.149602747623501,-1.28897719409011,0.0917227387026282,-0.0305962820454837,0.0246429737725838,-0.0169702194368157,0.0227315867656804,-0.0209833822616316,0.0200472037758505,-0.02258407937563,0.0128136214417172,missense,"K77F,N80I",-1.53810796218275,-1.48183626705304
NHERF3_PDZ1 binding DAP-1,2,MTSTFNPRECKLSKQEGQNYGFFLRIEKDTEGHLVRVVEKCSPAEKAGLQDGDRVLRINGVFVDKEEHMQVVDLVRFSGQSVTLLVLDGDSYEKAVKTRVDLKELG*,2,2,FALSE,FALSE,180.333333333333,140,186,215,29,72,36,-0.623251913794934,0.0790383354298688,-0.524748164855676,0.0839618562129458,-0.68614397476135,0.0748333636149376,-0.617544690692592,0.045619892414065,0.0730199221473288,0.0112868148654925,0.0963992146943049,0.0121614521823413,0.0515199507032828,0.0100278886146962,0.0712147108032531,0.00637307651160382,missense,"K77F,N80Q",-0.807537718331476,-0.736155953215462
NHERF3_PDZ1 binding DAP-1,2,MTSTFNPRECKLSKQEGQNYGFFLRIEKDTEGHLVRVVEKCSPAEKAGLQDGDRVLRINGVFVDKEEHMQVVDLVRFSGHSVTLLVLDGDSYEKAVKTRVDLKELG*,2,2,FALSE,FALSE,114.333333333333,169,65,109,61,24,13,-0.469182697814532,0.0624130921672004,-0.538519727973838,0.139797229641049,-0.778699857040395,0.114879075438695,-0.53956122134919,0.05105393620937,0.0950212801944675,0.00891270056033973,0.0944044731069721,0.0202489249307623,0.0391171929854147,0.015394130599103,0.0821089630793192,0.00713220975463199,missense,"K77F,N80H",-0.722685701298802,-0.649548978426661
NHERF3_PDZ1 binding DAP-1,2,MTSTFNPRECKLSKQEGQNYGFFLRIEKDTEGHLVRVVEKCSPAEKAGLQDGDRVLRINGVFVDKEEHMQVVDLVRFSGPSVTLLVLDGDSYEKAVKTRVDLKELG*,2,2,FALSE,FALSE,215,204,219,222,6,29,6,-1.08789847530741,0.145416159727443,-0.837261752358138,0.101518199768161,-1.03346145747243,0.145300174351076,-0.947576253131927,0.0722274795983088,0.0066675668104387,0.0207656862251464,0.0511331948351928,0.0147044001622192,0.0049783967450143,0.0194706464296585,0.025109464004785,0.0100901433423462,missense,"K77F,N80P",-1.16663746079237,-1.10268280112763
NHERF3_PDZ1 binding DAP-1,2,MTSTFNPRECKLSKQEGQNYGFFLRIEKDTEGHLVRVVEKCSPAEKAGLQDGDRVLRINGVFVDKEEHMQVVDLVRFSGLSVTLLVLDGDSYEKAVKTRVDLKELG*,2,2,FALSE,FALSE,620,727,497,636,100,105,68,-0.727840594417522,0.0414097943669263,-0.695559197514222,0.060153417525204,-0.805407972311991,0.0497791340965535,-0.745560271385265,0.0281373467422197,0.058084472548182,0.00591339228104474,0.0716580965295907,0.00871291969750881,0.035538227773719,0.00667054890950567,0.0533309972024674,0.00393077348789202,missense,"K77F,N80L",-0.946828523483394,-0.878327650152952
NHERF3_PDZ1 binding DAP-1,2,MTSTFNPRECKLSKQEGQNYGFFLRIEKDTEGHLVRVVEKCSPAEKAGLQDGDRVLRINGVFVDKEEHMQVVDLVRFSGESVTLLVLDGDSYEKAVKTRVDLKELG*,2,2,FALSE,FALSE,244,216,262,254,14,31,25,-0.945603944235025,0.0989804972947668,-0.870189793490295,0.0980054263742996,-0.831094058589234,0.0796905128066774,-0.874428284827972,0.0524395778285615,0.0269874789119672,0.0141345910460335,0.0463637338472026,0.0141955926205124,0.0320962174230811,0.0106787607488201,0.0353281991661539,0.00732578320668264,missense,"K77F,N80E",-1.08704684107909,-1.02144604287498
NHERF3_PDZ1 binding DAP-1,2,MTSTFNPRECKLSKQEGQNYGFFLRIEKDTEGHLVRVVEKCSPAEKAGLQDGDRVLRINGVFVDKEEHMQVVDLVRFSGDSVTLLVLDGDSYEKAVKTRVDLKELG*,2,2,FALSE,FALSE,268,315,234,255,106,186,66,-0.48863374879622,0.0492282495838681,-0.315052526565065,0.0677605670775529,-0.567336187897238,0.0625779980768043,-0.468643460467554,0.0335995227246754,0.0922436355214673,0.00702988159079326,0.126772572227622,0.00981477701340919,0.0674405400725151,0.0083856339489677,0.0920161393617197,0.00469383678361566,missense,"K77F,N80D",-0.645521718920057,-0.570789046604344
NHERF3_PDZ1 binding DAP-1,2,MTSTFNPRECKLSKQEGQNYGFFLRIEKDTEGHLVRVVEKCSPAEKAGLQDGDRVLRINGVFVDKEEHMQVVDLVRFSGASVTLLVLDGDSYEKAVKTRVDLKELG*,2,2,FALSE,FALSE,55.6666666666667,54,53,60,6,4,0,-0.796064025261265,0.155034114269233,-1.00123468411218,0.25159268095933,,,-0.852529656811808,0.131987399259136,0.0483420452914072,0.0221391472388116,0.0273825411613695,0.0364419332411349,,,0.0383874267193328,0.0184385746991972,missense,"K77F,N80A",-1.06321944826027,-0.997125838343512
NHERF3_PDZ1 binding DAP-1,2,MTSTFNPRECKLSKQEGQNYGFFLRIEKDTEGHLVRVVEKCSPAEKAGLQDGDRVLRINGVFVDKEEHMQVVDLVRFSGGSVTLLVLDGDSYEKAVKTRVDLKELG*,2,2,FALSE,FALSE,404.666666666667,353,378,483,22,18,9,-0.951988121460625,0.0789664012649604,-1.13524397486016,0.114647371307015,-1.27696041806443,0.110538956945737,-1.07935107571908,0.0560518368177401,0.0260758070501808,0.0112765425388119,0.00797197004098285,0.0166060945632882,-0.027651172963697,0.0148125420840402,0.00670058616201194,0.00783041400915833,missense,"K77F,N80G",-1.3100186104743,-1.24902944143096
NHERF3_PDZ1 binding DAP-1,2,MTSTFNPRECKLSKQEGQNYGFFLRIEKDTEGHLVRVVEKCSPAEKAGLQDGDRVLRINGVFVDKEEHMQVVDLVRFSGVSVTLLVLDGDSYEKAVKTRVDLKELG*,2,2,FALSE,FALSE,444,391,377,564,15,11,10,-0.96845758429282,0.0957462178619995,-1.22211666205064,0.144736231005169,-1.27150199356973,0.105472202230141,-1.12795607579134,0.0636656730774706,0.0237239384675482,0.0136727301910145,-0.00461110135442586,0.0209643144138858,-0.026919728188259,0.0141335821994168,-8.95084198742069e-05,0.00889406318635642,missense,"K77F,N80V",-1.36290459167941,-1.30300924062828
NHERF3_PDZ1 binding DAP-1,2,MTSTFNPRECKLSKQEGQNYGFFLRIEKDTEGHLVRVVEKCSPAEKAGLQDGDRVLRINGVFVDKEEHMQVVDLVRFSG*SVTLLVLDGDSYEKAVKTRVDLKELG*,2,2,FALSE,TRUE,100.666666666667,70,136,96,0,18,0,,,-0.837526464452732,0.129204651029167,,,-0.837526464452732,0.129204651029167,,,0.051094852620934,0.0187146432451672,,,0.0404833653058346,0.0180498261414155,stop,"K77F,N80*",-1.04689482017799,-0.980463575003158
NHERF3_PDZ1 binding DAP-1,2,MTSTFNPRECKLSKQEGQNYGFFLRIEKDTEGHLVRVVEKCSPAEKAGLQDGDRVLRINGVFVDKEEHMQVVDLVRFSGYSVTLLVLDGDSYEKAVKTRVDLKELG*,2,2,FALSE,FALSE,219,204,249,204,0,4,2,,,-1.45214525174268,0.230076933672401,-1.46031425447042,0.227684891794842,-1.45627243919782,0.16183661664122,,,-0.0379295845358371,0.0333254855635884,-0.0522211209085395,0.0305104384444918,-0.0459551427578444,0.0226084956727256,missense,"K77F,N80Y",-1.7201380655737,-1.66763122074415
NHERF3_PDZ1 binding DAP-1,2,MTSTFNPRECKLSKQEGQNYGFFLRIEKDTEGHLVRVVEKCSPAEKAGLQDGDRVLRINGVFVDKEEHMQVVDLVRFSGWSVTLLVLDGDSYEKAVKTRVDLKELG*,2,2,FALSE,FALSE,160.666666666667,121,177,184,2,1,1,-1.32470599369055,0.243243728421092,-1.7567015190707,0.450383522154336,-1.62125693232079,0.317751977030234,-1.4843642589491,0.177512330290014,-0.0271489679661423,0.034735637016509,-0.0820430266273067,0.0652357858132949,-0.0737879083529597,0.0425796901119469,-0.0498795561475151,0.0247983851523191,missense,"K77F,N80W",-1.75070412769025,-1.69882946757076
NHERF3_PDZ1 binding DAP-1,2,MTSTFNPRECKLSKQEGQNYGFFLRIEKDTEGHLVRVVEKCSPAEKAGLQDGDRVLRINGVFVDKEEHMQVVDLVRFSGCSVTLLVLDGDSYEKAVKTRVDLKELG*,2,2,FALSE,FALSE,158.333333333333,149,138,188,5,19,8,-1.12824006836367,0.157657389441601,-0.826023635273337,0.126647078069903,-1.05984942854665,0.124506180983086,-0.989067970349815,0.0773622190404021,0.000906715576305117,0.0225137555988021,0.0527609795187488,0.0183441916776357,0.00144233178792183,0.016684190773036,0.0193130915357892,0.010807463914578,missense,"K77F,N80C",-1.21178364274259,-1.14876272213255
NHERF3_PDZ1 binding DAP-1,2,MTSTFNPRECKLSKQEGQNYGFFLRIEKDTEGHLVRVVEKCSPAEKAGLQDGDRVLRINGVFVDKEEHMQVVDLVRFSGFSVTLLVLDGDSYEKAVKTRVDLKELG*,2,2,FALSE,FALSE,285,255,290,310,6,5,1,-1.22673055116422,0.142792629219688,-1.4315356462916,0.206449025098332,-1.76356007593162,0.315592138361796,-1.35023797962073,0.110064955280924,-0.0131579005284867,0.0203910414028087,-0.0349443869414134,0.0299031019568767,-0.0928569439370514,0.042290265441632,-0.0311421809556156,0.0153760200678447,missense,"K77F,N80F",-1.60476441208226,-1.54987134362329
NHERF3_PDZ1 binding DAP-1,2,MTSTFNPRECKLSKQEGQNYGFFLRIEKDTEGHLVRVVEKCSPAEKAGLQDGDRVLRINGVFVDKEEHMQVVDLVRFSVNSVTLLVLDGDSYEKAVKTRVDLKELG*,2,2,FALSE,FALSE,288.333333333333,248,313,304,5,14,1,-1.19634236081563,0.156654326926648,-1.12859121121822,0.131009393928908,-1.57969817952834,0.318622250769273,-1.19476926877818,0.0958431410332472,-0.00881841290268492,0.0223705164877654,0.00893558936243641,0.0189760511685575,-0.0682189144732677,0.0426963093269307,-0.00942327858804864,0.0133892396188335,missense,"K77F,G79V",-1.43560248826006,-1.37721071652172
NHERF3_PDZ1 binding DAP-1,2,MTSTFNPRECKLSKQEGQNYGFFLRIEKDTEGHLVRVVEKCSPAEKAGLQDGDRVLRINGVFVDKEEHMQVVDLVRFS*NSVTLLVLDGDSYEKAVKTRVDLKELG*,2,2,FALSE,TRUE,67,57,68,76,0,2,5,,,-1.27588058547242,0.331639317030471,-0.940988525419251,0.16635916158198,-1.00831571849996,0.148699271551362,,,-0.0123985349977541,0.0480362854963719,0.017370038891092,0.0222926120354871,0.0166241905948667,0.0207732150311781,stop,"K77F,G79*",-1.23272667422898,-1.1701389093273
NHERF3_PDZ1 binding DAP-1,2,MTSTFNPRECKLSKQEGQNYGFFLRIEKDTEGHLVRVVEKCSPAEKAGLQDGDRVLRINGVFVDKEEHMQVVDLVRFSYNSVTLLVLDGDSYEKAVKTRVDLKELG*,2,2,FALSE,FALSE,180.666666666667,194,128,220,0,7,0,,,-1.09511532683586,0.185288038878303,,,-1.09511532683586,0.185288038878303,,,0.013784402687205,0.0268380396338931,,,0.00449832804172839,0.0258846478141273,missense,"K77F,G79Y",-1.32717132906365,-1.26653692231801
NHERF3_PDZ1 binding DAP-1,2,MTSTFNPRECKLSKQEGQNYGFFLRIEKDTEGHLVRVVEKCSPAEKAGLQDGDRVLRINGVFVDKEEHMQVVDLVRFSWNSVTLLVLDGDSYEKAVKTRVDLKELG*,2,2,FALSE,FALSE,127,95,91,195,3,0,5,-1.1450963533704,0.202202662790062,,,-1.19804000615434,0.150674946350696,-1.17913769191534,0.120819604306349,-0.0015003919007969,0.0288748998547176,,,-0.0170756079773012,0.0201908815271869,-0.0072395549957239,0.0168784392421904,missense,"K77F,G79W",-1.41859412947093,-1.35985058116652
NHERF3_PDZ1 binding DAP-1,2,MTSTFNPRECKLSKQEGQNYGFFLRIEKDTEGHLVRVVEKCSPAEKAGLQDGDRVLRINGVFVDKEEHMQVVDLVRFSCNSVTLLVLDGDSYEKAVKTRVDLKELG*,2,2,FALSE,FALSE,280.666666666667,260,278,304,11,27,7,-1.06395079313604,0.108647565668573,-0.927728665240851,0.101979094693671,-1.22738140078326,0.126442136238478,-1.0521346234015,0.0640947096078568,0.01008733841438,0.0155150656022572,0.0380295179427148,0.0147711584718909,-0.0210074402901273,0.0169436144141274,0.0105027111521378,0.00895399937843699,missense,"K77F,G79C",-1.28040501550264,-1.21880336121735
NHERF3_PDZ1 binding DAP-1,2,MTSTFNPRECKLSKQEGQNYGFFLRIEKDTEGHLVRVVEKCSPAEKAGLQDGDRVLRINGVFVDKEEHMQVVDLVRFSFNSVTLLVLDGDSYEKAVKTRVDLKELG*,2,2,FALSE,FALSE,97.3333333333333,115,86,91,2,0,1,-1.31059576555012,0.24346500455915,,,-1.42918399222907,0.3231188737551,-1.35354113618203,0.194446314751546,-0.0251340022932864,0.0347672356425533,,,-0.04804957512705,0.0432988698997279,-0.0316036303010874,0.0271640544450065,missense,"K77F,G79F",-1.60835850066489,-1.55353976719352
NHERF3_PDZ1 binding DAP-1,2,MTSTFNPRECKLSKQEGQNYGFFLRIEKDTEGHLVRVVEKCSPAEKAGLQDGDRVLRINGVFVDKEEHMQVVDLVRFWGNSVTLLVLDGDSYEKAVKTRVDLKELG*,2,2,FALSE,FALSE,168.333333333333,181,132,192,23,9,17,-0.75882535787355,0.0828259631310116,-1.03083949094559,0.166941064583714,-0.859962873903204,0.0947358306773292,-0.830579717619248,0.0584132975925583,0.0536597932216598,0.0118276948373404,0.0230944339313573,0.0241805727716981,0.028227712114455,0.0126948771505353,0.0414538224185937,0.00816030891685494,missense,"K77F,S78W",-1.03933622493211,-0.972748648584301
NHERF3_PDZ1 binding DAP-1,2,MTSTFNPRECKLSKQEGQNYGFFLRIEKDTEGHLVRVVEKCSPAEKAGLQDGDRVLRINGVFVDKEEHMQVVDLVRFCGNSVTLLVLDGDSYEKAVKTRVDLKELG*,2,2,FALSE,FALSE,154.666666666667,118,158,188,16,25,53,-0.740817496015021,0.0987311774025797,-0.785485106590819,0.113550983315347,-0.544022925897727,0.0717227783502059,-0.64792538847645,0.0516715770428762,0.0562313479212262,0.014098987722025,0.0586327813148469,0.0164472882822534,0.0705645850610483,0.00961106113221458,0.0669705422792444,0.00721849387500865,missense,"K77F,S78C",-0.840594255922395,-0.769896184949015
NHERF3_PDZ1 binding DAP-1,2,MTSTFNPRECKLSKQEGQNYGFFLRIEKDTEGHLVRVVEKCSPAEKAGLQDGDRVLRINGVFVDKEEHMQVVDLVRFFGNSVTLLVLDGDSYEKAVKTRVDLKELG*,2,2,FALSE,FALSE,136.666666666667,89,197,124,18,48,16,-0.629887761430837,0.098245994968992,-0.659663986578419,0.0906510623101175,-0.75722884221008,0.105367826821941,-0.677747431943727,0.0563111708235007,0.0720723113033669,0.0140297028076337,0.0768573371259832,0.0131303500099721,0.0419943714892539,0.0141195955908109,0.0628044174882369,0.00786664284209313,missense,"K77F,S78F",-0.873042934617255,-0.803015985702526
NHERF3_PDZ1 binding DAP-1,2,MTSTFNPRECKLSKQEGQNYGFFLRIEKDTEGHLVRVVEKCSPAEKAGLQDGDRVLRINGVFVDKEEHMQVVDLVLKSGNSVTLLVLDGDSYEKAVKTRVDLKELG*,1,1,FALSE,FALSE,168.333333333333,96,202,207,139,269,247,-0.0930289756276113,0.0608729926285682,-0.170331530820086,0.06663082150686,-0.151904373745867,0.0582716719745181,-0.13703881381062,0.0355871989227215,0.148736700695153,0.00869277160722564,0.147734679890769,0.00965113905498498,0.123109612770452,0.00780857371264732,0.138341145250958,0.00497151416995112,missense,R76L,-0.284710339750137,-0.202515160937619
NHERF3_PDZ1 binding DAP-1,2,MTSTFNPRECKLSKQEGQNYGFFLRIEKDTEGHLVRVVEKCSPAEKAGLQDGDRVLRINGVFVDKEEHMQVVDLVLNSGNSVTLLVLDGDSYEKAVKTRVDLKELG*,2,2,FALSE,FALSE,159.333333333333,148,155,175,182,161,135,-0.136000864079675,0.0509525110526542,-0.231358276956079,0.0809027018994465,-0.278013085052198,0.0667885991248697,-0.196888308035795,0.0362226997624145,0.142600238600637,0.00727610919505702,0.138895262940595,0.0117183490807654,0.106210678268057,0.00894986674930243,0.129980200371565,0.0050602933243996,missense,"R76L,K77N",-0.349831196082251,-0.268982883919488
NHERF3_PDZ1 binding DAP-1,2,MTSTFNPRECKLSKQEGQNYGFFLRIEKDTEGHLVRVVEKCSPAEKAGLQDGDRVLRINGVFVDKEEHMQVVDLVLTSGNSVTLLVLDGDSYEKAVKTRVDLKELG*,2,2,FALSE,FALSE,265.333333333333,314,214,268,195,110,170,-0.317091742246886,0.0397108729416602,-0.443333553125596,0.0724664599946444,-0.340885896621616,0.0550568147403345,-0.344714534967252,0.0294314187190929,0.116740139136418,0.00567078328006178,0.108191711336924,0.010496401911521,0.0977855384526783,0.00737777348265327,0.109328949243989,0.00411155470599047,missense,"R76L,K77T",-0.510677509167259,-0.433155912085227
NHERF3_PDZ1 binding DAP-1,2,MTSTFNPRECKLSKQEGQNYGFFLRIEKDTEGHLVRVVEKCSPAEKAGLQDGDRVLRINGVFVDKEEHMQVVDLVLRSGNSVTLLVLDGDSYEKAVKTRVDLKELG*,2,2,FALSE,FALSE,880.333333333333,841,907,893,1201,1558,875,-0.0912062874641517,0.0225810956257614,-0.10530624102449,0.0317491624403434,-0.209885775652836,0.028511822504403,-0.129448280469583,0.0154610523382692,0.148996983806464,0.0032246206148167,0.157153265760123,0.00459870634432315,0.115339936092028,0.00382066723269766,0.139401539021887,0.00215990140019098,missense,"R76L,K77R",-0.276451255231794,-0.1940852573281
NHERF3_PDZ1 binding DAP-1,2,MTSTFNPRECKLSKQEGQNYGFFLRIEKDTEGHLVRVVEKCSPAEKAGLQDGDRVLRINGVFVDKEEHMQVVDLVLMSGNSVTLLVLDGDSYEKAVKTRVDLKELG*,2,2,FALSE,FALSE,423,460,421,388,345,307,244,-0.266943626158845,0.0330281553752189,-0.344813168686609,0.0504491781980669,-0.330244342729185,0.0449991021413241,-0.301242330143491,0.0235475760986175,0.123901379299948,0.00471647932666281,0.122461893040647,0.00730730948513268,0.0992115376589907,0.00603001070961429,0.115401994856532,0.00328958478852166,missense,"R76L,K77M",-0.463376404263726,-0.384876498782827
NHERF3_PDZ1 binding DAP-1,2,MTSTFNPRECKLSKQEGQNYGFFLRIEKDTEGHLVRVVEKCSPAEKAGLQDGDRVLRINGVFVDKEEHMQVVDLVLISGNSVTLLVLDGDSYEKAVKTRVDLKELG*,2,2,FALSE,FALSE,131.333333333333,125,137,132,19,28,13,-0.624085071640326,0.0960735260063262,-0.710805235286244,0.111986126351112,-0.828844671153359,0.111913541963713,-0.710914347834771,0.0610935363297157,0.0729009457252734,0.0137194703761271,0.0694497847116104,0.0162206266289606,0.0323976418889694,0.0149967404787913,0.0581710156663075,0.00853473694895618,missense,"R76L,K77I",-0.909131091963979,-0.839850538878775
NHERF3_PDZ1 binding DAP-1,2,MTSTFNPRECKLSKQEGQNYGFFLRIEKDTEGHLVRVVEKCSPAEKAGLQDGDRVLRINGVFVDKEEHMQVVDLVLQSGNSVTLLVLDGDSYEKAVKTRVDLKELG*,2,2,FALSE,FALSE,106.666666666667,112,76,132,93,77,124,-0.241808446833607,0.061446717291469,-0.245976463767641,0.10972909091047,-0.254533286007172,0.0786689855026347,-0.246523528341952,0.0443030404033708,0.127490727609372,0.00877470050943125,0.13677789217344,0.0158937064080023,0.10935703970559,0.0105418731157248,0.12304618453018,0.00618911293399517,missense,"R76L,K77Q",-0.403838136197886,-0.324106826338134
NHERF3_PDZ1 binding DAP-1,2,MTSTFNPRECKLSKQEGQNYGFFLRIEKDTEGHLVRVVEKCSPAEKAGLQDGDRVLRINGVFVDKEEHMQVVDLVLHSGNSVTLLVLDGDSYEKAVKTRVDLKELG*,2,2,FALSE,FALSE,221,107,238,318,31,141,90,-0.52916309221554,0.0792120246135232,-0.404015312779306,0.0679831152089155,-0.545943789168259,0.0555533120929736,-0.498237401633287,0.0378026395078923,0.086455973201583,0.0113116179898167,0.113886760510831,0.00984701198986054,0.070307183789871,0.00744430557354491,0.0878818803499434,0.00528101012903963,missense,"R76L,K77H",-0.677722204753805,-0.603655521230595
NHERF3_PDZ1 binding DAP-1,2,MTSTFNPRECKLSKQEGQNYGFFLRIEKDTEGHLVRVVEKCSPAEKAGLQDGDRVLRINGVFVDKEEHMQVVDLVLPSGNSVTLLVLDGDSYEKAVKTRVDLKELG*,2,2,FALSE,FALSE,274.333333333333,282,237,304,6,2,3,-1.19294522803502,0.142327385976095,-1.44326838586345,0.326135204642785,-1.27666300762148,0.191677070650446,-1.24681607748569,0.107841975367283,-0.00833329629996674,0.0203246038402095,-0.036643815202136,0.0472390425264296,-0.0276113190983792,0.0256852855681373,-0.0166941921418806,0.0150654708682806,missense,"R76L,K77P",-1.49223342217631,-1.43501292367564
NHERF3_PDZ1 binding DAP-1,2,MTSTFNPRECKLSKQEGQNYGFFLRIEKDTEGHLVRVVEKCSPAEKAGLQDGDRVLRINGVFVDKEEHMQVVDLVLLSGNSVTLLVLDGDSYEKAVKTRVDLKELG*,2,2,FALSE,FALSE,575.333333333333,510,585,631,190,306,203,-0.460374624755726,0.0345499572401087,-0.43910676138995,0.0441250408754452,-0.510613560327477,0.0385101462433577,-0.471705680209871,0.0222187556804751,0.0962790886920247,0.00493379533942491,0.108803940840848,0.00639129003162558,0.075041537324614,0.00516047172556822,0.0915883487712468,0.00310394923028453,missense,"R76L,K77L",-0.648853649698728,-0.574189890273567
NHERF3_PDZ1 binding DAP-1,2,MTSTFNPRECKLSKQEGQNYGFFLRIEKDTEGHLVRVVEKCSPAEKAGLQDGDRVLRINGVFVDKEEHMQVVDLVLESGNSVTLLVLDGDSYEKAVKTRVDLKELG*,2,2,FALSE,FALSE,403,389,420,400,226,249,230,-0.338949665565449,0.0371853835590006,-0.407194898404321,0.0525755917652521,-0.349805630167987,0.044468336677356,-0.35792214004438,0.025073207077504,0.113618788813198,0.00531013890474926,0.113426213540071,0.00761530978531205,0.096590268186116,0.00595888659202703,0.107483853316809,0.00350271468520504,missense,"R76L,K77E",-0.525048400080438,-0.447824029951312
NHERF3_PDZ1 binding DAP-1,2,MTSTFNPRECKLSKQEGQNYGFFLRIEKDTEGHLVRVVEKCSPAEKAGLQDGDRVLRINGVFVDKEEHMQVVDLVLDSGNSVTLLVLDGDSYEKAVKTRVDLKELG*,2,2,FALSE,FALSE,431.333333333333,424,445,425,158,291,198,-0.460552901454455,0.0390822520635022,-0.376838147516992,0.0499405943784388,-0.426994277907842,0.0452421943816888,-0.428199134628541,0.0254476485552144,0.0962536304623892,0.005581015100687,0.117823236080773,0.00723364367922871,0.0862467646408634,0.00606258577762831,0.0976661917707165,0.00355502397530391,missense,"R76L,K77D",-0.601515179407753,-0.525872338771495
NHERF3_PDZ1 binding DAP-1,2,MTSTFNPRECKLSKQEGQNYGFFLRIEKDTEGHLVRVVEKCSPAEKAGLQDGDRVLRINGVFVDKEEHMQVVDLVLASGNSVTLLVLDGDSYEKAVKTRVDLKELG*,2,2,FALSE,FALSE,269.333333333333,267,248,293,310,384,271,-0.148867822499532,0.0378776360528686,-0.151055825890119,0.0600302126958436,-0.232790794795151,0.0503456881628055,-0.173496234071311,0.027026765885413,0.140762814054978,0.0054089937920134,0.150526668709979,0.00869507409822739,0.112270596835029,0.00674646880400368,0.133248061588502,0.0037756258889343,missense,"R76L,K77A",-0.324378819121134,-0.243004086397942
NHERF3_PDZ1 binding DAP-1,2,MTSTFNPRECKLSKQEGQNYGFFLRIEKDTEGHLVRVVEKCSPAEKAGLQDGDRVLRINGVFVDKEEHMQVVDLVLGSGNSVTLLVLDGDSYEKAVKTRVDLKELG*,2,2,FALSE,FALSE,969.333333333333,953,866,1089,697,842,981,-0.27009577662706,0.0238661659463882,-0.261192199719621,0.0342627098150888,-0.229881211006633,0.0259405602574814,-0.253643963224646,0.0156296732684078,0.12345124660713,0.00340813094204168,0.134573969421544,0.0049627810275756,0.112660489534447,0.00347611060493495,0.122051463282452,0.00218345766111938,missense,"R76L,K77G",-0.411585717410077,-0.332014647438722
```
