## Supplementary table 4 for "The evolution of allostery in a protein family" (part 143 of 207)

```
NHERF3_PDZ1 binding DAP-1,2,MTSTFNPRECKLSKQEGQNYGFFLRIEKDTEGHLVRVVEKCSPAEKAGLQDGDRVLRINGVFVDKEEHMQVVDLVLVSGNSVTLLVLDGDSYEKAVKTRVDLKELG*,2,2,FALSE,FALSE,680.333333333333,597,684,760,84,161,143,-0.725251671075988,0.0438503229822471,-0.663983558366741,0.0498011749491653,-0.654715105548865,0.0388613421183029,-0.6802101014774,0.0251146617154896,0.0584541754056361,0.00626190410768239,0.0762316688985129,0.00721344947677921,0.0557315106883498,0.00520753299537848,0.0624603837667533,0.00350850587772354,missense,"R76L,K77V",-0.875722508621547,-0.805750980182917
NHERF3_PDZ1 binding DAP-1,2,MTSTFNPRECKLSKQEGQNYGFFLRIEKDTEGHLVRVVEKCSPAEKAGLQDGDRVLRINGVFVDKEEHMQVVDLVL*SGNSVTLLVLDGDSYEKAVKTRVDLKELG*,2,2,FALSE,TRUE,346.666666666667,355,330,355,9,5,3,-1.20556607217825,0.116546197258164,-1.4562033810993,0.205756056649015,-1.49088817114546,0.185501049774427,-1.31808869767755,0.0889801785504608,-0.0101355752892197,0.0166430042406101,-0.0385173841432579,0.0298027289656119,-0.056318114764246,0.0248576807881966,-0.0266509420952217,0.0124304871386199,stop,"R76L,K77*",-1.56978351879809,-1.51416695557574
NHERF3_PDZ1 binding DAP-1,2,MTSTFNPRECKLSKQEGQNYGFFLRIEKDTEGHLVRVVEKCSPAEKAGLQDGDRVLRINGVFVDKEEHMQVVDLVLYSGNSVTLLVLDGDSYEKAVKTRVDLKELG*,2,2,FALSE,FALSE,269.666666666667,243,285,281,23,30,10,-0.834149727962988,0.0790385410569814,-0.883548221402841,0.0992411809033474,-1.07874296279162,0.110573915430627,-0.907011725674364,0.0539635827958184,0.0429033392119003,0.0112868442294099,0.0444288328145521,0.0143745854428722,-0.00108945681269959,0.0148172266228031,0.030776308520718,0.00753868595034185,missense,"R76L,K77Y",-1.12250013266716,-1.05763259963728
NHERF3_PDZ1 binding DAP-1,2,MTSTFNPRECKLSKQEGQNYGFFLRIEKDTEGHLVRVVEKCSPAEKAGLQDGDRVLRINGVFVDKEEHMQVVDLVLSSGNSVTLLVLDGDSYEKAVKTRVDLKELG*,2,2,FALSE,FALSE,657.333333333333,615,613,744,578,724,605,-0.207931902205457,0.0269109168214724,-0.210469164434219,0.0391409287300953,-0.273444783164179,0.0320318252018012,-0.229707901407483,0.0182325235477273,0.132328358430176,0.00384292678195553,0.141920945727096,0.0056693664789427,0.106822844022453,0.00429235784324631,0.125395319334604,0.00254707456375894,missense,"R76L,K77S",-0.385541439794504,-0.305431707236182
NHERF3_PDZ1 binding DAP-1,2,MTSTFNPRECKLSKQEGQNYGFFLRIEKDTEGHLVRVVEKCSPAEKAGLQDGDRVLRINGVFVDKEEHMQVVDLVLWSGNSVTLLVLDGDSYEKAVKTRVDLKELG*,2,2,FALSE,FALSE,302.333333333333,298,273,336,21,39,21,-0.911758359106687,0.0807656309276462,-0.788798031042959,0.0934279683589936,-0.939207996524553,0.0821840297421377,-0.887660773926531,0.049033700108099,0.0318206886611374,0.0115334757344921,0.0581529208862468,0.0135325708713429,0.0176086349472996,0.0110128992784781,0.0334796269534304,0.00684998376584524,missense,"R76L,K77W",-1.10144480772291,-1.03614179646739
NHERF3_PDZ1 binding DAP-1,2,MTSTFNPRECKLSKQEGQNYGFFLRIEKDTEGHLVRVVEKCSPAEKAGLQDGDRVLRINGVFVDKEEHMQVVDLVLCSGNSVTLLVLDGDSYEKAVKTRVDLKELG*,2,2,FALSE,FALSE,483.666666666667,419,456,576,173,267,245,-0.428358110312283,0.0384267335291028,-0.404022813022395,0.0499894940323948,-0.435201182746866,0.0387033361760645,-0.425395363275597,0.0239389795315817,0.100851103894472,0.00548740588816467,0.113885674138378,0.00724072654792816,0.0851470154966098,0.00518635973905688,0.0980578772484282,0.00334426365541912,missense,"R76L,K77C",-0.59846446036949,-0.5227585230241
NHERF3_PDZ1 binding DAP-1,2,MTSTFNPRECKLSKQEGQNYGFFLRIEKDTEGHLVRVVEKCSPAEKAGLQDGDRVLRINGVFVDKEEHMQVVDLVLFSGNSVTLLVLDGDSYEKAVKTRVDLKELG*,2,2,FALSE,FALSE,279.333333333333,263,255,320,39,26,56,-0.695488270033223,0.0655197609043123,-0.88958456491481,0.106788322268794,-0.665501512506056,0.0629873079491987,-0.712010469597315,0.04178687751801,0.0627044420074066,0.00935633838106925,0.0435544988456745,0.0154677508749996,0.0542861007495949,0.00844048266364511,0.0580178879957001,0.00583760621761549,missense,"R76L,K77F",-0.910323756810111,-0.841067871098711
NHERF3_PDZ1 binding DAP-1,2,MTSTFNPRECKLSKQEGQNYGFFLRIEKDTEGHLVRVVEKCSPAEKAGLQDGDRVLRINGVFVDKEEHMQVVDLVEKSGNSVTLLVLDGDSYEKAVKTRVDLKELG*,1,1,FALSE,FALSE,70.3333333333333,121,35,55,62,10,8,-0.371975934000766,0.0667216190407795,-0.613254539497683,0.200788176173979,-0.724546915161935,0.153189655495935,-0.443912327018799,0.0585159098245863,0.108902578944909,0.00952796586040714,0.0835795118960337,0.0290831564886586,0.0463738448727944,0.02052785987466,0.0954710665293912,0.00817464379515332,missense,R76E,-0.618612342172655,-0.543323114796887
NHERF3_PDZ1 binding DAP-1,2,MTSTFNPRECKLSKQEGQNYGFFLRIEKDTEGHLVRVVEKCSPAEKAGLQDGDRVLRINGVFVDKEEHMQVVDLVENSGNSVTLLVLDGDSYEKAVKTRVDLKELG*,2,2,FALSE,FALSE,97.6666666666667,89,113,91,9,22,5,-0.822195453738529,0.126231742184653,-0.725047273551123,0.12543735472999,-0.990127183741667,0.162272231096353,-0.823432351797345,0.078018456301664,0.0446104308312894,0.0180261172814167,0.0673868971677938,0.0181689693419729,0.0107853156001767,0.0217449514506074,0.0424523059052705,0.0108991399369111,missense,"R76E,K77N",-1.03155934078518,-0.964810918488984
NHERF3_PDZ1 binding DAP-1,2,MTSTFNPRECKLSKQEGQNYGFFLRIEKDTEGHLVRVVEKCSPAEKAGLQDGDRVLRINGVFVDKEEHMQVVDLVETSGNSVTLLVLDGDSYEKAVKTRVDLKELG*,2,2,FALSE,FALSE,134.333333333333,85,174,144,1,37,10,-1.22344718321058,0.345817517080293,-0.698755087468268,0.0985802180229569,-0.924812896224443,0.118905777454453,-0.810717144527352,0.0741266495779921,-0.0126890297453851,0.0493833564598899,0.0711951879588514,0.0142788482971404,0.0195376203013412,0.0159337203936546,0.0442286141012008,0.0103554564535479,missense,"R76E,K77T",-1.01772421658602,-0.950689648369322
NHERF3_PDZ1 binding DAP-1,2,MTSTFNPRECKLSKQEGQNYGFFLRIEKDTEGHLVRVVEKCSPAEKAGLQDGDRVLRINGVFVDKEEHMQVVDLVERSGNSVTLLVLDGDSYEKAVKTRVDLKELG*,2,2,FALSE,FALSE,376.333333333333,371,409,349,129,180,94,-0.479365660938352,0.0426835172734097,-0.493605611604822,0.0559833548992978,-0.55676287506271,0.0531189154283085,-0.505522984490946,0.0286023076103011,0.0935671349504463,0.00609528217734919,0.10091005675139,0.00810890711953882,0.0688573947783729,0.00711808933231242,0.0868640880114157,0.00399572829226308,missense,"R76E,K77R",-0.685649479674196,-0.611746752567026
NHERF3_PDZ1 binding DAP-1,2,MTSTFNPRECKLSKQEGQNYGFFLRIEKDTEGHLVRVVEKCSPAEKAGLQDGDRVLRINGVFVDKEEHMQVVDLVESSGNSVTLLVLDGDSYEKAVKTRVDLKELG*,2,2,FALSE,FALSE,197.666666666667,203,177,213,59,72,43,-0.516775783038862,0.0596803814288906,-0.511999980221037,0.0840574487515957,-0.576250466685154,0.0780674842399097,-0.532265564394239,0.0412965053761518,0.0882249029822821,0.00852246460690656,0.0982457250603052,0.0121752982803221,0.0662460007594684,0.0104612701951446,0.0831281627642791,0.00576910147080777,missense,"R76E,K77S",-0.714747464985154,-0.641446558987192
NHERF3_PDZ1 binding DAP-1,2,MTSTFNPRECKLSKQEGQNYGFFLRIEKDTEGHLVRVVEKCSPAEKAGLQDGDRVLRINGVFVDKEEHMQVVDLVEMSGNSVTLLVLDGDSYEKAVKTRVDLKELG*,2,2,FALSE,FALSE,186.333333333333,172,199,188,16,65,15,-0.845360131657377,0.0953063936197718,-0.574246115605367,0.0842686702015164,-0.88836414808863,0.0990400301406424,-0.749587592708553,0.0532351055345734,0.0413024736271452,0.0136099225070169,0.0892296857162946,0.0122058926439887,0.024421858678381,0.0132716524110413,0.0527683823962515,0.00743691803557477,missense,"R76E,K77M",-0.951210559066023,-0.882800317491929
NHERF3_PDZ1 binding DAP-1,2,MTSTFNPRECKLSKQEGQNYGFFLRIEKDTEGHLVRVVEKCSPAEKAGLQDGDRVLRINGVFVDKEEHMQVVDLVEISGNSVTLLVLDGDSYEKAVKTRVDLKELG*,2,2,FALSE,FALSE,128.333333333333,126,105,154,18,13,6,-0.726339009994975,0.0939584021431631,-0.856973890901137,0.149823606930739,-1.08390851798339,0.142461736612837,-0.83951391642127,0.0694888356986183,0.0582989014742217,0.0134174269268152,0.0482779908042771,0.0217011952052716,-0.00178165624880625,0.0190902875081315,0.0402057192442511,0.00970755613779188,missense,"R76E,K77I",-1.04905732089392,-0.982670801790863
NHERF3_PDZ1 binding DAP-1,2,MTSTFNPRECKLSKQEGQNYGFFLRIEKDTEGHLVRVVEKCSPAEKAGLQDGDRVLRINGVFVDKEEHMQVVDLVEHSGNSVTLLVLDGDSYEKAVKTRVDLKELG*,2,2,FALSE,FALSE,58,40,56,78,2,8,8,-1.01760308169301,0.251689297242105,-0.815268028778795,0.194418537898689,-0.819857055998253,0.141940309859498,-0.852511572793708,0.10432695635487,0.0167058740357558,0.035941679264212,0.0543188749724142,0.0281605464512236,0.0336020084887512,0.01902041480496,0.0383899530477586,0.0145744244426879,missense,"R76E,K77H",-1.06319977145665,-0.997105754573029
NHERF3_PDZ1 binding DAP-1,2,MTSTFNPRECKLSKQEGQNYGFFLRIEKDTEGHLVRVVEKCSPAEKAGLQDGDRVLRINGVFVDKEEHMQVVDLVEPSGNSVTLLVLDGDSYEKAVKTRVDLKELG*,2,2,FALSE,FALSE,161.333333333333,140,180,164,3,5,0,-1.23460714505386,0.200075068963609,-1.26604483377224,0.211217050826848,,,-1.24947496098918,0.145253717973354,-0.0142826921440936,0.0285710756724706,-0.0109738758802175,0.0305937264799274,,,-0.0170656368583515,0.0202918728925741,missense,"R76E,K77P",-1.49512649208235,-1.43796582970165
NHERF3_PDZ1 binding DAP-1,2,MTSTFNPRECKLSKQEGQNYGFFLRIEKDTEGHLVRVVEKCSPAEKAGLQDGDRVLRINGVFVDKEEHMQVVDLVELSGNSVTLLVLDGDSYEKAVKTRVDLKELG*,2,2,FALSE,FALSE,305.666666666667,333,290,294,28,40,42,-0.820913161820178,0.0738633449883671,-0.813517811932341,0.0898029773316866,-0.72942137731462,0.0666373880374019,-0.780497693733549,0.0433356172518254,0.0447935443977282,0.0105478170269595,0.0545723850714869,0.01300750917037,0.0457206527514941,0.00892960402330448,0.0484502565000806,0.00605396439598602,missense,"R76E,K77L",-0.984843128131464,-0.917128494511123
NHERF3_PDZ1 binding DAP-1,2,MTSTFNPRECKLSKQEGQNYGFFLRIEKDTEGHLVRVVEKCSPAEKAGLQDGDRVLRINGVFVDKEEHMQVVDLVEESGNSVTLLVLDGDSYEKAVKTRVDLKELG*,2,2,FALSE,FALSE,178.666666666667,191,125,220,17,15,23,-0.857610368596476,0.0923207617448926,-0.866082252789118,0.139101950879808,-0.814637287674412,0.084064332739662,-0.839436947018103,0.0567489985690395,0.0395531180057492,0.0131835689654728,0.0469586904391303,0.0201482173024462,0.034301472642405,0.0112648653549741,0.0402164718319815,0.0079278071626026,missense,"R76E,K77E",-1.04897357225894,-0.982585321018903
NHERF3_PDZ1 binding DAP-1,2,MTSTFNPRECKLSKQEGQNYGFFLRIEKDTEGHLVRVVEKCSPAEKAGLQDGDRVLRINGVFVDKEEHMQVVDLVEDSGNSVTLLVLDGDSYEKAVKTRVDLKELG*,2,2,FALSE,FALSE,77.6666666666667,44,88,101,5,9,15,-0.789829125705039,0.169870810724865,-0.9126691750763,0.174678171291774,-0.718866829171866,0.112455586336221,-0.779007300449678,0.0826183957972721,0.0492324000365234,0.0242578538790699,0.0402108092788916,0.0253012537273584,0.0471349929340175,0.0150693760029633,0.0486584637081178,0.0115417492199006,missense,"R76E,K77D",-0.983221465523052,-0.915473291752789
NHERF3_PDZ1 binding DAP-1,2,MTSTFNPRECKLSKQEGQNYGFFLRIEKDTEGHLVRVVEKCSPAEKAGLQDGDRVLRINGVFVDKEEHMQVVDLVEASGNSVTLLVLDGDSYEKAVKTRVDLKELG*,2,2,FALSE,FALSE,346.666666666667,400,259,381,94,45,149,-0.589607789303205,0.0474150752775116,-0.752626066173698,0.0876722026510831,-0.458963050961928,0.0484236509537738,-0.555147965899887,0.031601159846191,0.0778243629593026,0.00677095707519701,0.0633922478966353,0.0126988771848672,0.0819628559689982,0.00648891022164933,0.0799315025389302,0.00441466647328405,missense,"R76E,K77A",-0.739645279081572,-0.666859323858938
NHERF3_PDZ1 binding DAP-1,2,MTSTFNPRECKLSKQEGQNYGFFLRIEKDTEGHLVRVVEKCSPAEKAGLQDGDRVLRINGVFVDKEEHMQVVDLVEGSGNSVTLLVLDGDSYEKAVKTRVDLKELG*,2,2,FALSE,FALSE,291.333333333333,346,263,265,51,43,65,-0.709052289872143,0.0577810338218324,-0.776003164821953,0.0870070460284349,-0.58439179624648,0.0629251750884609,-0.67596216429332,0.0382311744674948,0.0607674758514125,0.00825123439071478,0.0600061928450226,0.012602532596682,0.06515503889336,0.00843215667939567,0.0630538185001128,0.00534087625192864,missense,"R76E,K77G",-0.871100426001575,-0.801033301017017
NHERF3_PDZ1 binding DAP-1,2,MTSTFNPRECKLSKQEGQNYGFFLRIEKDTEGHLVRVVEKCSPAEKAGLQDGDRVLRINGVFVDKEEHMQVVDLVEVSGNSVTLLVLDGDSYEKAVKTRVDLKELG*,2,2,FALSE,FALSE,242,232,227,267,21,51,8,-0.852774347614864,0.0821297947969305,-0.672006166523717,0.0894393901942493,-1.11717343966439,0.123625512954085,-0.837132395194093,0.0543372629617877,0.0402437104025682,0.0117282807611297,0.0750696344952802,0.012954845403923,-0.00623925261063882,0.0165661786929325,0.0405384165872665,0.00759088888556527,missense,"R76E,K77V",-1.04646604249308,-0.980025929093896
NHERF3_PDZ1 binding DAP-1,2,MTSTFNPRECKLSKQEGQNYGFFLRIEKDTEGHLVRVVEKCSPAEKAGLQDGDRVLRINGVFVDKEEHMQVVDLVE*SGNSVTLLVLDGDSYEKAVKTRVDLKELG*,2,2,FALSE,TRUE,99,90,82,125,3,0,0,-1.13009587029323,0.202563519969894,,,,,-1.13009587029323,0.202563519969894,0.000641703760303869,0.0289264309017658,,,,,-0.00038843665836924,0.0282980240179153,stop,"R76E,K77*",-1.36523285279743,-1.30538565616915
NHERF3_PDZ1 binding DAP-1,2,MTSTFNPRECKLSKQEGQNYGFFLRIEKDTEGHLVRVVEKCSPAEKAGLQDGDRVLRINGVFVDKEEHMQVVDLVEYSGNSVTLLVLDGDSYEKAVKTRVDLKELG*,2,2,FALSE,FALSE,268.333333333333,301,248,256,5,27,9,-1.32332682919012,0.154949518666471,-0.894448000960441,0.103457088691064,-1.11194151042377,0.115201563093365,-1.05721611772218,0.0689361850587247,-0.0269520208226987,0.0221270668362877,0.0428500546185149,0.0149852384617317,-0.00553815885872708,0.0154373448838075,0.00979282889715483,0.00963035111546827,missense,"R76E,K77Y",-1.28593407244612,-1.22444677326641
NHERF3_PDZ1 binding DAP-1,2,MTSTFNPRECKLSKQEGQNYGFFLRIEKDTEGHLVRVVEKCSPAEKAGLQDGDRVLRINGVFVDKEEHMQVVDLVEWSGNSVTLLVLDGDSYEKAVKTRVDLKELG*,2,2,FALSE,FALSE,61.6666666666667,61,78,46,3,8,1,-1.02218899360731,0.20579439646192,-0.911840031247705,0.185159544945944,-1.2430739821647,0.333260978043808,-1.00228353405413,0.127221940680514,0.0160509976585565,0.0293878058107949,0.0403309065882956,0.0268194279346694,-0.0231102918869073,0.0446579414049074,0.0174668837923097,0.0177728424817956,missense,"R76E,K77W",-1.22616319325473,-1.16343967870035
NHERF3_PDZ1 binding DAP-1,2,MTSTFNPRECKLSKQEGQNYGFFLRIEKDTEGHLVRVVEKCSPAEKAGLQDGDRVLRINGVFVDKEEHMQVVDLVECSGNSVTLLVLDGDSYEKAVKTRVDLKELG*,2,2,FALSE,FALSE,195.666666666667,225,132,230,42,6,11,-0.652129172760489,0.0660769423422604,-1.14900980681487,0.197203745283836,-1.02798176295235,0.107579249287655,-0.784774993623613,0.0541408195211086,0.0688961982101477,0.00943590488133024,0.005978058583823,0.0285639697193616,0.00571269176578387,0.0144159326401559,0.0478527198111504,0.00756344583361137,missense,"R76E,K77C",-0.989497159635594,-0.921878783346205
NHERF3_PDZ1 binding DAP-1,2,MTSTFNPRECKLSKQEGQNYGFFLRIEKDTEGHLVRVVEKCSPAEKAGLQDGDRVLRINGVFVDKEEHMQVVDLVEFSGNSVTLLVLDGDSYEKAVKTRVDLKELG*,2,2,FALSE,FALSE,179.666666666667,196,178,165,4,6,2,-1.26621495654451,0.173516120842053,-1.23614616621691,0.193709053826411,-1.40243276252277,0.229255114798561,-1.28890998061098,0.112586666345984,-0.0187963438380225,0.0247784106468236,-0.00664320440402105,0.0280577812551175,-0.044464832455569,0.0307208528989663,-0.0225746896856843,0.015728301862197,missense,"R76E,K77F",-1.53803482874403,-1.48176162102688
NHERF3_PDZ1 binding DAP-1,2,MTSTFNPRECKLSKQEGQNYGFFLRIEKDTEGHLVRVVEKCSPAEKAGLQDGDRVLRINGVFVDKEEHMQVVDLVDKSGNSVTLLVLDGDSYEKAVKTRVDLKELG*,1,1,FALSE,FALSE,69,54,88,65,2,10,7,-1.10086450616918,0.248452490090961,-0.881962499787943,0.168251192875155,-0.806547034157516,0.153224017194642,-0.885510861632786,0.103076980612489,0.00481599454387788,0.0354794574465135,0.0446585166074542,0.0243703382591199,0.0353855901698429,0.0205324644423367,0.0337799686424662,0.0143998034468394,missense,R76D,-1.09910553766858,-1.03375414429713
NHERF3_PDZ1 binding DAP-1,2,MTSTFNPRECKLSKQEGQNYGFFLRIEKDTEGHLVRVVEKCSPAEKAGLQDGDRVLRINGVFVDKEEHMQVVDLVDNSGNSVTLLVLDGDSYEKAVKTRVDLKELG*,2,2,FALSE,FALSE,67.6666666666667,50,55,98,1,1,5,-1.2718200230175,0.344439051818424,-1.4160571138418,0.45998923177242,-1.01034393735851,0.160767549569986,-1.08983832643037,0.13888151794179,-0.0195967572987221,0.0491865091689569,-0.0327023994398082,0.0666271244933439,0.00807621175094136,0.0215433197449334,0.00523552240051203,0.0194016796851941,missense,"R76D,K77N",-1.32142954645179,-1.2606763848871
NHERF3_PDZ1 binding DAP-1,2,MTSTFNPRECKLSKQEGQNYGFFLRIEKDTEGHLVRVVEKCSPAEKAGLQDGDRVLRINGVFVDKEEHMQVVDLVDTSGNSVTLLVLDGDSYEKAVKTRVDLKELG*,2,2,FALSE,FALSE,44,74,30,28,0,1,0,,,-1.23940255606299,0.471341353238349,,,-1.23940255606299,0.471341353238349,,,-0.00711487607954614,0.0682714221375728,,,-0.0156585268487996,0.0658461550063796,missense,"R76D,K77T",-1.48416694024972,-1.4267796061744
NHERF3_PDZ1 binding DAP-1,2,MTSTFNPRECKLSKQEGQNYGFFLRIEKDTEGHLVRVVEKCSPAEKAGLQDGDRVLRINGVFVDKEEHMQVVDLVDRSGNSVTLLVLDGDSYEKAVKTRVDLKELG*,2,2,FALSE,FALSE,237.666666666667,228,238,247,9,22,6,-0.968523695753046,0.123783067691009,-0.932110346055284,0.111712780265831,-1.11478879070668,0.141684693938798,-0.990901276298985,0.0715731918645801,0.0237144976334516,0.0176764422088674,0.0373948535354885,0.016181033824617,-0.00591970270698672,0.0189861615273161,0.0190569795972255,0.00999873966804966,missense,"R76D,K77R",-1.21377842072484,-1.15079875724944
NHERF3_PDZ1 binding DAP-1,2,MTSTFNPRECKLSKQEGQNYGFFLRIEKDTEGHLVRVVEKCSPAEKAGLQDGDRVLRINGVFVDKEEHMQVVDLVDSSGNSVTLLVLDGDSYEKAVKTRVDLKELG*,2,2,FALSE,FALSE,214.333333333333,192,210,241,8,3,2,-1.03615218223141,0.126546884366762,-1.4106921305793,0.265950127355738,-1.46121103129577,0.227850348495429,-1.17682535095676,0.102144427882923,0.0140570294901342,0.0180711201454879,-0.0319253086232298,0.0385215370718029,-0.0523412916142575,0.0305326101241263,-0.0069165221021748,0.0142695262896141,missense,"R76D,K77S",-1.41607812452713,-1.35728253877511
NHERF3_PDZ1 binding DAP-1,2,MTSTFNPRECKLSKQEGQNYGFFLRIEKDTEGHLVRVVEKCSPAEKAGLQDGDRVLRINGVFVDKEEHMQVVDLVDMSGNSVTLLVLDGDSYEKAVKTRVDLKELG*,2,2,FALSE,FALSE,143,184,106,139,5,3,2,-1.18677726751652,0.156642882838965,-1.28709134680511,0.270639886931522,-1.35565509756583,0.230781107998239,-1.24881843259189,0.116894506261175,-0.00745250056848568,0.0223688822516914,-0.0140223573383353,0.0392008251366466,-0.0381964891500681,0.0309253404309166,-0.0169739201644586,0.0163301049776026,missense,"R76D,K77M",-1.49441213865311,-1.43723670160782
NHERF3_PDZ1 binding DAP-1,2,MTSTFNPRECKLSKQEGQNYGFFLRIEKDTEGHLVRVVEKCSPAEKAGLQDGDRVLRINGVFVDKEEHMQVVDLVDISGNSVTLLVLDGDSYEKAVKTRVDLKELG*,2,2,FALSE,FALSE,77.6666666666667,74,72,87,2,3,0,-1.18828101837408,0.245923876329926,-1.17436873831717,0.276323274961317,,,-1.18213196135587,0.183705674633403,-0.00766723886529785,0.0351183669044123,0.00230494502046549,0.040024035280819,,,-0.00765785296248964,0.0256635923081116,missense,"R76D,K77I",-1.42185212509113,-1.3631759605082
NHERF3_PDZ1 binding DAP-1,2,MTSTFNPRECKLSKQEGQNYGFFLRIEKDTEGHLVRVVEKCSPAEKAGLQDGDRVLRINGVFVDKEEHMQVVDLVDQSGNSVTLLVLDGDSYEKAVKTRVDLKELG*,2,2,FALSE,FALSE,80,21,120,99,0,4,3,,,-1.23940255606299,0.236533175716882,-1.15246742911341,0.196963530359346,-1.1880651133141,0.151357968252762,,,-0.00711487607954614,0.0342606397210006,-0.0109687499613685,0.0263936865615726,-0.00848671137016674,0.0211446336514892,missense,"R76D,K77Q",-1.42830785109634,-1.36976520751645
NHERF3_PDZ1 binding DAP-1,2,MTSTFNPRECKLSKQEGQNYGFFLRIEKDTEGHLVRVVEKCSPAEKAGLQDGDRVLRINGVFVDKEEHMQVVDLVDHSGNSVTLLVLDGDSYEKAVKTRVDLKELG*,2,2,FALSE,FALSE,187.333333333333,202,209,151,1,2,0,-1.6591960408977,0.338938615840215,-1.60312148745662,0.321032281347971,,,-1.62963846820345,0.233077406170608,-0.0749147415827549,0.0484010371289918,-0.0597977322176646,0.0464999097768792,,,-0.0701742916619572,0.0325607988981903,missense,"R76D,K77H",-1.90877364911378,-1.86016827288795
NHERF3_PDZ1 binding DAP-1,2,MTSTFNPRECKLSKQEGQNYGFFLRIEKDTEGHLVRVVEKCSPAEKAGLQDGDRVLRINGVFVDKEEHMQVVDLVDLSGNSVTLLVLDGDSYEKAVKTRVDLKELG*,2,2,FALSE,FALSE,202.666666666667,230,206,172,4,8,1,-1.15703784075774,0.176876338764742,-1.19095061809611,0.169234837743217,-1.5407928609272,0.319563629697614,-1.22149345075897,0.114204116323473,-0.00320565753710475,0.0252582557421793,-9.68567871724169e-05,0.0245128142662844,-0.0630054885011438,0.0428224568443162,-0.0131566336544692,0.0159542588277827,missense,"R76D,K77L",-1.46468045521525,-1.40689009055508
NHERF3_PDZ1 binding DAP-1,2,MTSTFNPRECKLSKQEGQNYGFFLRIEKDTEGHLVRVVEKCSPAEKAGLQDGDRVLRINGVFVDKEEHMQVVDLVDESGNSVTLLVLDGDSYEKAVKTRVDLKELG*,2,2,FALSE,FALSE,41.6666666666667,18,36,71,0,4,0,,,-0.88851207562423,0.263659031490265,,,-0.88851207562423,0.263659031490265,,,0.0437098435201703,0.0381896833697785,,,0.033360700525357,0.0368330369000336,missense,"R76D,K77E",-1.10237108949469,-1.03708723612648
NHERF3_PDZ1 binding DAP-1,2,MTSTFNPRECKLSKQEGQNYGFFLRIEKDTEGHLVRVVEKCSPAEKAGLQDGDRVLRINGVFVDKEEHMQVVDLVDDSGNSVTLLVLDGDSYEKAVKTRVDLKELG*,2,2,FALSE,FALSE,98,125,91,78,3,1,2,-1.22123648343408,0.200636301839816,-1.56280676811489,0.454500850809013,-1.19804000615434,0.238210030349596,-1.2475490598449,0.145393023967634,-0.0123733378856705,0.0286512207253203,-0.0539583480778533,0.0658321601410116,-0.0170756079773012,0.031920837656592,-0.0167965894166145,0.0203113338713947,missense,"R76D,K77D",-1.49303096340077,-1.43582696010206
NHERF3_PDZ1 binding DAP-1,2,MTSTFNPRECKLSKQEGQNYGFFLRIEKDTEGHLVRVVEKCSPAEKAGLQDGDRVLRINGVFVDKEEHMQVVDLVDASGNSVTLLVLDGDSYEKAVKTRVDLKELG*,2,2,FALSE,FALSE,88.6666666666667,74,132,60,0,12,0,,,-0.932234607642783,0.151098956012363,,,-0.932234607642783,0.151098956012363,,,0.0373768548701107,0.0218859230992407,,,0.027252684326937,0.021108449769017,missense,"R76D,K77A",-1.14994456965384,-1.0856446581047
NHERF3_PDZ1 binding DAP-1,2,MTSTFNPRECKLSKQEGQNYGFFLRIEKDTEGHLVRVVEKCSPAEKAGLQDGDRVLRINGVFVDKEEHMQVVDLVDGSGNSVTLLVLDGDSYEKAVKTRVDLKELG*,2,2,FALSE,FALSE,361.666666666667,303,421,361,1,8,4,-1.61779835110865,0.339232011793694,-1.391395970163,0.163962171815184,-1.41042444423852,0.162253971893601,-1.42347069319886,0.109192240071967,-0.0690030778569581,0.0484429345929401,-0.0291303569298031,0.0237490951508495,-0.0455357410746448,0.0217425046642737,-0.0413727549900661,0.0152541021827906,missense,"R76D,K77G",-1.68444724117669,-1.63120221838404
NHERF3_PDZ1 binding DAP-1,2,MTSTFNPRECKLSKQEGQNYGFFLRIEKDTEGHLVRVVEKCSPAEKAGLQDGDRVLRINGVFVDKEEHMQVVDLVDVSGNSVTLLVLDGDSYEKAVKTRVDLKELG*,2,2,FALSE,FALSE,382,381,369,396,12,14,7,-1.14583321204009,0.102736201098289,-1.17656301798057,0.129637177602904,-1.27168537349244,0.126993061346341,-1.19037438223259,0.0680013400095029,-0.00160561662929884,0.014670912228526,0.00198711465790871,0.0187772925418996,-0.0269443016318441,0.0170174399826949,-0.0088093151012292,0.00949975372231555,missense,"R76D,K77V",-1.43082051342407,-1.3723298381579
NHERF3_PDZ1 binding DAP-1,2,MTSTFNPRECKLSKQEGQNYGFFLRIEKDTEGHLVRVVEKCSPAEKAGLQDGDRVLRINGVFVDKEEHMQVVDLVD*SGNSVTLLVLDGDSYEKAVKTRVDLKELG*,2,2,FALSE,TRUE,121,107,114,142,1,1,2,-1.48289902236873,0.340554235941668,-1.62848041895892,0.452795722156337,-1.361480258393,0.230577098736871,-1.43419097911403,0.17592946750271,-0.0497392138005385,0.0486317505527867,-0.0634708457810221,0.0655851808398196,-0.0389770776618739,0.0308980025958849,-0.0428703736548265,0.024577260000175,stop,"R76D,K77*",-1.69611173739272,-1.64310796635603
NHERF3_PDZ1 binding DAP-1,2,MTSTFNPRECKLSKQEGQNYGFFLRIEKDTEGHLVRVVEKCSPAEKAGLQDGDRVLRINGVFVDKEEHMQVVDLVDYSGNSVTLLVLDGDSYEKAVKTRVDLKELG*,2,2,FALSE,FALSE,184,139,165,248,1,1,6,-1.55549019281534,0.339764331130951,-1.7362409189922,0.450701709566093,-1.21389184531751,0.137008044441314,-1.29661248639196,0.122298640507575,-0.0601053620404298,0.0485189507410062,-0.0790794117109619,0.0652818736580335,-0.0191998005805399,0.0183594768777785,-0.0236507259513483,0.0170850598713733,missense,"R76D,K77Y",-1.54641574789555,-1.49031587912287
NHERF3_PDZ1 binding DAP-1,2,MTSTFNPRECKLSKQEGQNYGFFLRIEKDTEGHLVRVVEKCSPAEKAGLQDGDRVLRINGVFVDKEEHMQVVDLVDWSGNSVTLLVLDGDSYEKAVKTRVDLKELG*,2,2,FALSE,FALSE,171.333333333333,101,214,199,3,2,2,-1.1620878676821,0.201816081849284,-1.61001173411975,0.320910764001602,-1.45354464324677,0.227852321658409,-1.3482360844798,0.136686537261253,-0.00392681036314804,0.0288196954088578,-0.0607957497591736,0.0464823086010137,-0.0513139732936753,0.0305328745337108,-0.0308625171899593,0.0190950419647106,missense,"R76D,K77W",-1.60258619608308,-1.54764807651989
NHERF3_PDZ1 binding DAP-1,2,MTSTFNPRECKLSKQEGQNYGFFLRIEKDTEGHLVRVVEKCSPAEKAGLQDGDRVLRINGVFVDKEEHMQVVDLVDCSGNSVTLLVLDGDSYEKAVKTRVDLKELG*,2,2,FALSE,FALSE,131.333333333333,127,155,112,3,5,2,-1.22564040691678,0.200557869110222,-1.2489589485683,0.211463705982426,-1.29673681272252,0.233096356915969,-1.25352421868801,0.123439165897518,-0.0130022259911799,0.0286400203920453,-0.00849907142408796,0.030629453237474,-0.030301267430278,0.0312355905271405,-0.0176313161654309,0.0172443907068685,missense,"R76D,K77C",-1.49953239613001,-1.44246285916685
NHERF3_PDZ1 binding DAP-1,2,MTSTFNPRECKLSKQEGQNYGFFLRIEKDTEGHLVRVVEKCSPAEKAGLQDGDRVLRINGVFVDKEEHMQVVDLVDFSGNSVTLLVLDGDSYEKAVKTRVDLKELG*,2,2,FALSE,FALSE,65.3333333333333,94,28,74,3,0,0,-1.14216043862937,0.202271812936245,,,,,-1.14216043862937,0.202271812936245,-0.00108113805438739,0.0288847746185729,,,,,-0.00207385091555043,0.0282572726889217,missense,"R76D,K77F",-1.37836003175689,-1.31878433892235
NHERF3_PDZ1 binding DAP-1,2,MTSTFNPRECKLSKQEGQNYGFFLRIEKDTEGHLVRVVEKCSPAEKAGLQDGDRVLRINGVFVDKEEHMQVVDLVAKSGNSVTLLVLDGDSYEKAVKTRVDLKELG*,1,1,FALSE,FALSE,139.333333333333,133,129,156,30,34,39,-0.582757646606091,0.0811669042090993,-0.636591182826127,0.107498172234931,-0.580419433820312,0.081374391850681,-0.593815886685968,0.0506797171038974,0.0788025755191196,0.01159077827273,0.0801993165938308,0.015570569068989,0.0656873470246875,0.010904405443622,0.074529613041305,0.00707993152982526,missense,R76A,-0.781718953166402,-0.709803189640396
NHERF3_PDZ1 binding DAP-1,2,MTSTFNPRECKLSKQEGQNYGFFLRIEKDTEGHLVRVVEKCSPAEKAGLQDGDRVLRINGVFVDKEEHMQVVDLVANSGNSVTLLVLDGDSYEKAVKTRVDLKELG*,2,2,FALSE,FALSE,247,223,259,259,45,95,52,-0.630684582025761,0.0628606667609865,-0.536063535710774,0.0765244040712277,-0.63854791818383,0.066811273448573,-0.608463216386926,0.0392878527874995,0.0719585239053022,0.00897661500832358,0.0947602401910409,0.0110841746820612,0.0578979608688297,0.00895290517469888,0.0724833882929513,0.00548849369303129,missense,"R76A,K77N",-0.797656375285902,-0.726070238603658
NHERF3_PDZ1 binding DAP-1,2,MTSTFNPRECKLSKQEGQNYGFFLRIEKDTEGHLVRVVEKCSPAEKAGLQDGDRVLRINGVFVDKEEHMQVVDLVATSGNSVTLLVLDGDSYEKAVKTRVDLKELG*,2,2,FALSE,FALSE,225.333333333333,248,207,221,46,60,26,-0.651415841419053,0.0609161380224771,-0.540122323424328,0.0919102075332295,-0.765274026625777,0.0832429413258156,-0.657534965533914,0.0433482986752503,0.0689980631943323,0.00869893284620796,0.0941723452239328,0.0133127308566112,0.0409162933526032,0.0111547965138953,0.0656280890951048,0.00605573598459542,missense,"R76A,K77T",-0.85105021540999,-0.780568400547451
NHERF3_PDZ1 binding DAP-1,2,MTSTFNPRECKLSKQEGQNYGFFLRIEKDTEGHLVRVVEKCSPAEKAGLQDGDRVLRINGVFVDKEEHMQVVDLVARSGNSVTLLVLDGDSYEKAVKTRVDLKELG*,2,2,FALSE,FALSE,467.333333333333,520,456,426,213,263,146,-0.439176183534851,0.0359055579674046,-0.410568676763061,0.0501243742139676,-0.493234694715992,0.0463511396784076,-0.447580331600809,0.0246996916667158,0.0993062637988352,0.00512737753415739,0.112937538729457,0.00726026326320018,0.0773703559181291,0.00621118767627485,0.0949586480950404,0.00345053476619931,missense,"R76A,K77R",-0.622603413484167,-0.547396731718961
NHERF3_PDZ1 binding DAP-1,2,MTSTFNPRECKLSKQEGQNYGFFLRIEKDTEGHLVRVVEKCSPAEKAGLQDGDRVLRINGVFVDKEEHMQVVDLVASSGNSVTLLVLDGDSYEKAVKTRVDLKELG*,2,2,FALSE,FALSE,332.333333333333,337,410,250,138,138,47,-0.42139143455308,0.0433945644838853,-0.570050897546642,0.0584323333371022,-0.649008168441892,0.0700834183712297,-0.508865680363631,0.0311964083108882,0.101845957582804,0.00619682098357044,0.0898373419320681,0.00846362931733547,0.0564962568774197,0.00939138212175136,0.0863971150436084,0.00435812288306114,missense,"R76A,K77S",-0.689286590070953,-0.615459087753056
NHERF3_PDZ1 binding DAP-1,2,MTSTFNPRECKLSKQEGQNYGFFLRIEKDTEGHLVRVVEKCSPAEKAGLQDGDRVLRINGVFVDKEEHMQVVDLVAMSGNSVTLLVLDGDSYEKAVKTRVDLKELG*,2,2,FALSE,FALSE,95,72,91,122,5,13,32,-0.917283869066469,0.163427801275768,-0.801031964316272,0.157743431388835,-0.563970556902111,0.0902533662064901,-0.67752434630717,0.0706411725449982,0.0310316360120106,0.0233377806711377,0.0563808972410334,0.0228483419071666,0.0678915444254795,0.0120942138599715,0.062835582441839,0.00986853702793653,missense,"R76A,K77M",-0.872800200273781,-0.802768230989075
NHERF3_PDZ1 binding DAP-1,2,MTSTFNPRECKLSKQEGQNYGFFLRIEKDTEGHLVRVVEKCSPAEKAGLQDGDRVLRINGVFVDKEEHMQVVDLVAISGNSVTLLVLDGDSYEKAVKTRVDLKELG*,2,2,FALSE,FALSE,61,77,53,53,1,8,1,-1.39161432127138,0.341886889439629,-0.799221194831063,0.196224059089704,-1.28171643209197,0.33058262026084,-1.01634005149679,0.151311901755617,-0.0367035961381212,0.0488220558423595,0.056643178084989,0.0284220671061867,-0.0282884926913447,0.0442990336634873,0.0155031952255835,0.0211381981845165,missense,"R76A,K77I",-1.24145776616238,-1.17905058267814
NHERF3_PDZ1 binding DAP-1,2,MTSTFNPRECKLSKQEGQNYGFFLRIEKDTEGHLVRVVEKCSPAEKAGLQDGDRVLRINGVFVDKEEHMQVVDLVAHSGNSVTLLVLDGDSYEKAVKTRVDLKELG*,2,2,FALSE,FALSE,232.666666666667,238,220,240,42,63,31,-0.667622081388535,0.0634626498720905,-0.613012902848013,0.0821576675157481,-0.756909946387495,0.0757412193250065,-0.680716670568486,0.0418575504750157,0.066683783304625,0.00906257926718899,0.0836145117482644,0.0119001245323994,0.0420371044580007,0.0101495439232245,0.0623896163141123,0.00584747919491693,missense,"R76A,K77H",-0.876273694783268,-0.806313566290844
NHERF3_PDZ1 binding DAP-1,2,MTSTFNPRECKLSKQEGQNYGFFLRIEKDTEGHLVRVVEKCSPAEKAGLQDGDRVLRINGVFVDKEEHMQVVDLVAPSGNSVTLLVLDGDSYEKAVKTRVDLKELG*,2,2,FALSE,FALSE,115,103,125,117,6,1,0,-0.969658431333814,0.14716081625952,-1.20869588077463,0.474074972140504,,,-0.99066734771589,0.140545155828976,0.0235524553744421,0.0210148262807199,-0.0026671687509835,0.0686673730736619,,,0.0190896593051209,0.0196340890790262,missense,"R76A,K77P",-1.21352388842095,-1.15053896056344
NHERF3_PDZ1 binding DAP-1,2,MTSTFNPRECKLSKQEGQNYGFFLRIEKDTEGHLVRVVEKCSPAEKAGLQDGDRVLRINGVFVDKEEHMQVVDLVALSGNSVTLLVLDGDSYEKAVKTRVDLKELG*,2,2,FALSE,FALSE,369.333333333333,368,389,351,56,145,58,-0.696438600221994,0.0538693849867723,-0.539639223385698,0.0593471401872891,-0.682488615561547,0.0607650714261571,-0.642736547845725,0.0333453685608878,0.0625687331663308,0.00769264398037754,0.0942423198324524,0.00859613448416279,0.0520097794792675,0.00814269649913115,0.0676954207608941,0.00465833157205446,missense,"R76A,K77L",-0.834948397931142,-0.764133556106364
NHERF3_PDZ1 binding DAP-1,2,MTSTFNPRECKLSKQEGQNYGFFLRIEKDTEGHLVRVVEKCSPAEKAGLQDGDRVLRINGVFVDKEEHMQVVDLVAESGNSVTLLVLDGDSYEKAVKTRVDLKELG*,2,2,FALSE,FALSE,145,169,142,124,42,57,32,-0.571607488996728,0.0678751629555779,-0.514508445265348,0.0932172783723133,-0.570410306393694,0.0904127567279936,-0.556826593078286,0.0469078811480983,0.0803948378557881,0.00969269398296607,0.0978823865270301,0.0135020534874512,0.0670285992431617,0.0121155726539461,0.0796969991484949,0.00655300790367233,missense,"R76A,K77E",-0.741471754655591,-0.668723575641315
NHERF3_PDZ1 binding DAP-1,2,MTSTFNPRECKLSKQEGQNYGFFLRIEKDTEGHLVRVVEKCSPAEKAGLQDGDRVLRINGVFVDKEEHMQVVDLVADSGNSVTLLVLDGDSYEKAVKTRVDLKELG*,2,2,FALSE,FALSE,149,157,152,138,21,33,10,-0.742836621280855,0.0861909549771422,-0.692682059232149,0.104879333960636,-0.906864670142195,0.12489926417182,-0.763398031781026,0.0587600420817854,0.0559430132423421,0.0123082216574537,0.0720748355253398,0.015191243529004,0.0219427348557301,0.0167368650648561,0.0508390708566965,0.00820874895129789,missense,"R76A,K77D",-0.966237379766266,-0.898137931458615
NHERF3_PDZ1 binding DAP-1,2,MTSTFNPRECKLSKQEGQNYGFFLRIEKDTEGHLVRVVEKCSPAEKAGLQDGDRVLRINGVFVDKEEHMQVVDLVAASGNSVTLLVLDGDSYEKAVKTRVDLKELG*,2,2,FALSE,FALSE,287.666666666667,327,257,279,97,124,77,-0.520504874976735,0.0461740216249836,-0.468063003674172,0.0684137505406415,-0.550317925324074,0.0591710950565232,-0.517727419678554,0.032136168020153,0.0876923820215324,0.00659373240645818,0.10460977492071,0.00990938734970882,0.0697210368089371,0.00792909902446203,0.0851591344239418,0.00448940685180239,missense,"R76A,K77A",-0.698928844533598,-0.625300768815652
NHERF3_PDZ1 binding DAP-1,2,MTSTFNPRECKLSKQEGQNYGFFLRIEKDTEGHLVRVVEKCSPAEKAGLQDGDRVLRINGVFVDKEEHMQVVDLVAGSGNSVTLLVLDGDSYEKAVKTRVDLKELG*,2,2,FALSE,FALSE,235.333333333333,233,230,243,57,40,48,-0.572843480472749,0.0572160483609017,-0.722361017468184,0.0967707400387842,-0.645425335683536,0.0686179416240622,-0.623083181967359,0.0400115963889019,0.0802183360748573,0.00817055346209276,0.0677759878379587,0.0140167545206081,0.0569763668990774,0.00919500397064164,0.0704409862987636,0.00558960031784874,missense,"R76A,K77G",-0.813564023136055,-0.742306897489172
NHERF3_PDZ1 binding DAP-1,2,MTSTFNPRECKLSKQEGQNYGFFLRIEKDTEGHLVRVVEKCSPAEKAGLQDGDRVLRINGVFVDKEEHMQVVDLVAVSGNSVTLLVLDGDSYEKAVKTRVDLKELG*,2,2,FALSE,FALSE,345.666666666667,410,308,319,64,45,28,-0.657441434960304,0.0531380371272775,-0.683786525361993,0.0984343706983947,-0.80580023930302,0.0785636231997391,-0.700639009764379,0.0401812748985054,0.068137597720396,0.00758820620537256,0.0733633088235471,0.0142577230464184,0.0354856628547679,0.0105277542603562,0.0596064753361996,0.00561330432210775,missense,"R76A,K77V",-0.897950733250698,-0.82843894161718
NHERF3_PDZ1 binding DAP-1,2,MTSTFNPRECKLSKQEGQNYGFFLRIEKDTEGHLVRVVEKCSPAEKAGLQDGDRVLRINGVFVDKEEHMQVVDLVA*SGNSVTLLVLDGDSYEKAVKTRVDLKELG*,2,2,FALSE,TRUE,217.333333333333,147,231,274,1,2,2,-1.42228320858045,0.341390077259935,-1.50253780624248,0.323168400548445,-1.53692703695006,0.226116669983215,-1.50211352889042,0.162835872057506,-0.0410831677890872,0.0487511101795412,-0.0452286923633381,0.0468093158891793,-0.062487456832191,0.0303002921555844,-0.0523591204203644,0.0227480911624479,stop,"R76A,K77*",-1.77001669954758,-1.71854147304154
NHERF3_PDZ1 binding DAP-1,2,MTSTFNPRECKLSKQEGQNYGFFLRIEKDTEGHLVRVVEKCSPAEKAGLQDGDRVLRINGVFVDKEEHMQVVDLVAYSGNSVTLLVLDGDSYEKAVKTRVDLKELG*,2,2,FALSE,FALSE,177.333333333333,127,157,248,6,9,8,-1.03188876464425,0.14542886032171,-0.966907541654716,0.170780432016651,-1.11661874405578,0.122635803318175,-1.05489177966912,0.0821827627734063,0.0146658531038771,0.0207674998925953,0.0323546549328184,0.0247366858157889,-0.00616492178399261,0.0164335547200095,0.0101175377788974,0.0114808915009284,missense,"R76A,K77Y",-1.28340501374011,-1.22186540712745
NHERF3_PDZ1 binding DAP-1,2,MTSTFNPRECKLSKQEGQNYGFFLRIEKDTEGHLVRVVEKCSPAEKAGLQDGDRVLRINGVFVDKEEHMQVVDLVAWSGNSVTLLVLDGDSYEKAVKTRVDLKELG*,2,2,FALSE,FALSE,226.666666666667,233,223,224,3,20,8,-1.35024424033438,0.198776002324025,-0.92664913106999,0.118395295065748,-1.10517499269766,0.122653104026352,-1.06512156910704,0.078296955176235,-0.0307958750054982,0.0283855666460068,0.0381858830326531,0.0171489624515266,-0.00463142578154105,0.0164358730652792,0.0086884412305388,0.0109380460925839,missense,"R76A,K77W",-1.29453581203538,-1.23322641893423
NHERF3_PDZ1 binding DAP-1,2,MTSTFNPRECKLSKQEGQNYGFFLRIEKDTEGHLVRVVEKCSPAEKAGLQDGDRVLRINGVFVDKEEHMQVVDLVACSGNSVTLLVLDGDSYEKAVKTRVDLKELG*,2,2,FALSE,FALSE,133,73,156,170,9,29,4,-0.765494885221106,0.128407742315121,-0.738509429343831,0.108600498702597,-1.17996708544379,0.169258211691293,-0.83303039445294,0.0744647732209241,0.0527073728549758,0.0183368539699653,0.0654369716739002,0.0157302355083761,-0.0146537839796501,0.0226810931912213,0.0411114640713934,0.0104026921600074,missense,"R76A,K77C",-1.04200274995574,-0.975470324197579
NHERF3_PDZ1 binding DAP-1,2,MTSTFNPRECKLSKQEGQNYGFFLRIEKDTEGHLVRVVEKCSPAEKAGLQDGDRVLRINGVFVDKEEHMQVVDLVAFSGNSVTLLVLDGDSYEKAVKTRVDLKELG*,2,2,FALSE,FALSE,202.333333333333,175,212,220,13,20,7,-0.863702868913871,0.105120772615352,-0.928249335253564,0.117500673401856,-1.13714897046834,0.129657490617854,-0.957857829116985,0.067053802992717,0.0386830981251888,0.0150114332820151,0.037954101512588,0.0170193810073155,-0.0089160319005841,0.0173744812630247,0.0236731329012849,0.00936738326754237,missense,"R76A,K77F",-1.17782460683694,-1.11410132609997
NHERF3_PDZ1 binding DAP-1,2,MTSTFNPRECKLSKQEGQNYGFFLRIEKDTEGHLVRVVEKCSPAEKAGLQDGDRVLRINGVFVDKEEHMQVVDLVAQSGNSVTLLVLDGDSYEKAVKTRVDLKELG*,2,2,FALSE,FALSE,67.6666666666667,50,91,62,6,21,18,-0.774711849801891,0.15622292502924,-0.675499399509133,0.132878779638448,-0.536005997956671,0.124171876946519,-0.644835155608884,0.0784546140734851,0.0513911739208848,0.0223089115295868,0.0745636572833642,0.0192468222775151,0.0716388767478235,0.016639393058752,0.0674022462895239,0.0109600709629144,missense,"R76A,K77Q",-0.837231844707283,-0.7664642304296
NHERF3_PDZ1 binding DAP-1,2,MTSTFNPRECKLSKQEGQNYGFFLRIEKDTEGHLVRVVEKCSPAEKAGLQDGDRVLRINGVFVDKEEHMQVVDLVGKSGNSVTLLVLDGDSYEKAVKTRVDLKELG*,1,1,FALSE,FALSE,140.333333333333,117,138,166,29,77,84,-0.573180016690961,0.0796568025741705,-0.41818430769968,0.0889125978181676,-0.384808039801953,0.0700090922159382,-0.454276649762941,0.0452621724513053,0.0801702781043821,0.0113751330736146,0.111834452927743,0.0128785421802843,0.0918998433795887,0.00938142220052882,0.0940231757443833,0.00632310320891159,missense,R76G,-0.629889523060125,-0.554833536764037
NHERF3_PDZ1 binding DAP-1,2,MTSTFNPRECKLSKQEGQNYGFFLRIEKDTEGHLVRVVEKCSPAEKAGLQDGDRVLRINGVFVDKEEHMQVVDLVGNSGNSVTLLVLDGDSYEKAVKTRVDLKELG*,2,2,FALSE,FALSE,213.333333333333,173,212,255,41,32,25,-0.547860499694431,0.0733750232453874,-0.790033391497195,0.101065083919808,-0.831423259566257,0.0798264412734423,-0.702679659876224,0.0476421325323421,0.0837859501611032,0.0104780838136038,0.0579739851436396,0.0146387686127114,0.0320521035336343,0.0106969755591459,0.0593213975201854,0.00665558246057974,missense,"R76G,K77N",-0.90017111764121,-0.830705249262601
NHERF3_PDZ1 binding DAP-1,2,MTSTFNPRECKLSKQEGQNYGFFLRIEKDTEGHLVRVVEKCSPAEKAGLQDGDRVLRINGVFVDKEEHMQVVDLVGTSGNSVTLLVLDGDSYEKAVKTRVDLKELG*,2,2,FALSE,FALSE,374,311,380,431,20,52,22,-0.781867818568287,0.0862557917020798,-0.814172674046212,0.0779021904133798,-1.00139619272374,0.0775450774036617,-0.871732340968108,0.0463496864548705,0.0503692888544765,0.012317480457084,0.0544775315910723,0.0112837400975169,0.00927523558490767,0.0103912661580094,0.0357048211961657,0.00647502837982726,missense,"R76G,K77T",-1.08411344665278,-1.018451978314
NHERF3_PDZ1 binding DAP-1,2,MTSTFNPRECKLSKQEGQNYGFFLRIEKDTEGHLVRVVEKCSPAEKAGLQDGDRVLRINGVFVDKEEHMQVVDLVGRSGNSVTLLVLDGDSYEKAVKTRVDLKELG*,2,2,FALSE,FALSE,1077,893,1153,1185,370,574,477,-0.430712272571476,0.0273613462628718,-0.453447974194218,0.0329809691926162,-0.449414428328526,0.0271274249168984,-0.443528040050475,0.016634425191184,0.100514925337088,0.00390724890725577,0.106726688364277,0.00477712735109147,0.083242399204342,0.00363515392505878,0.0955247512296818,0.00232382101009255,missense,"R76G,K77R",-0.618194208372553,-0.542896332915322
NHERF3_PDZ1 binding DAP-1,2,MTSTFNPRECKLSKQEGQNYGFFLRIEKDTEGHLVRVVEKCSPAEKAGLQDGDRVLRINGVFVDKEEHMQVVDLVGSSGNSVTLLVLDGDSYEKAVKTRVDLKELG*,2,2,FALSE,FALSE,1001,754,1077,1172,133,245,127,-0.661330621902376,0.0361698291727687,-0.678206842309188,0.0397710729752411,-0.794951184054583,0.0365405875925393,-0.712946478977065,0.0215889824712949,0.0675822149083249,0.00516511593227777,0.0741714978238856,0.0057606397005099,0.0369394678469612,0.00489654513164754,0.0578871279461457,0.00301597022299896,missense,"R76G,K77S",-0.911342207059914,-0.842107385516788
NHERF3_PDZ1 binding DAP-1,2,MTSTFNPRECKLSKQEGQNYGFFLRIEKDTEGHLVRVVEKCSPAEKAGLQDGDRVLRINGVFVDKEEHMQVVDLVGMSGNSVTLLVLDGDSYEKAVKTRVDLKELG*,2,2,FALSE,FALSE,326.666666666667,316,351,313,116,121,62,-0.464281135737019,0.0462016050575943,-0.557976222862361,0.0628198116339107,-0.640461205389351,0.0608790001768745,-0.536156754622703,0.0317550131503852,0.0957212319763429,0.00659767136969088,0.0915862977724175,0.00909913346069754,0.057641574812423,0.00815796328345056,0.0825845654049928,0.0044361597041381,missense,"R76G,K77M",-0.718981379458606,-0.645768041691828
NHERF3_PDZ1 binding DAP-1,2,MTSTFNPRECKLSKQEGQNYGFFLRIEKDTEGHLVRVVEKCSPAEKAGLQDGDRVLRINGVFVDKEEHMQVVDLVGISGNSVTLLVLDGDSYEKAVKTRVDLKELG*,2,2,FALSE,FALSE,243,244,210,275,23,43,18,-0.835540991941333,0.0792590213193655,-0.710366567232661,0.0906801177655343,-0.933656432750099,0.0891472870824236,-0.82846610557649,0.0495908970470404,0.0427046642414925,0.0113183292029925,0.0695133235707803,0.0131345585464151,0.0183525606574155,0.0119459960368057,0.0417490929804373,0.0069278239039077,missense,"R76G,K77I",-1.03703645234488,-0.970401310790251
NHERF3_PDZ1 binding DAP-1,2,MTSTFNPRECKLSKQEGQNYGFFLRIEKDTEGHLVRVVEKCSPAEKAGLQDGDRVLRINGVFVDKEEHMQVVDLVGQSGNSVTLLVLDGDSYEKAVKTRVDLKELG*,2,2,FALSE,FALSE,439,503,396,418,202,179,149,-0.440009777058427,0.0366975524196062,-0.479880556665982,0.0561044849741548,-0.485522131296054,0.0474537756032396,-0.461865247234132,0.0257828030630969,0.0991872251611602,0.00524047575045811,0.102898061863085,0.00812645220107538,0.0784038618728646,0.00635894410071774,0.0929630524135191,0.00360184489505876,missense,"R76G,K77Q",-0.638146501203072,-0.563261290432904
NHERF3_PDZ1 binding DAP-1,2,MTSTFNPRECKLSKQEGQNYGFFLRIEKDTEGHLVRVVEKCSPAEKAGLQDGDRVLRINGVFVDKEEHMQVVDLVGHSGNSVTLLVLDGDSYEKAVKTRVDLKELG*,2,2,FALSE,FALSE,178.666666666667,158,129,249,13,24,33,-0.843536504984441,0.105390866798166,-0.737825699352744,0.118392206599152,-0.749410837863732,0.0741222521199549,-0.771682274725567,0.053964414132483,0.0415628907592781,0.0150500032116714,0.0655360065209998,0.0171485151026884,0.0430420068351378,0.00993259760384426,0.0496817661956712,0.00753880208766463,missense,"R76G,K77H",-0.975251273728044,-0.90733825591049
NHERF3_PDZ1 binding DAP-1,2,MTSTFNPRECKLSKQEGQNYGFFLRIEKDTEGHLVRVVEKCSPAEKAGLQDGDRVLRINGVFVDKEEHMQVVDLVGPSGNSVTLLVLDGDSYEKAVKTRVDLKELG*,2,2,FALSE,FALSE,206.333333333333,176,206,237,7,8,1,-0.948709701849919,0.138308273476879,-1.10404820891083,0.172654523199153,-1.50006463084839,0.320700371852452,-1.05935715691479,0.102304568467541,0.0265439712011108,0.0197506674275116,0.0124905196895524,0.0250081384888164,-0.0575477870832899,0.042974783602886,0.00949372677597896,0.0142918978504481,missense,"R76G,K77P",-1.28826368788345,-1.22682457113739
NHERF3_PDZ1 binding DAP-1,2,MTSTFNPRECKLSKQEGQNYGFFLRIEKDTEGHLVRVVEKCSPAEKAGLQDGDRVLRINGVFVDKEEHMQVVDLVGLSGNSVTLLVLDGDSYEKAVKTRVDLKELG*,2,2,FALSE,FALSE,750,768,758,724,159,197,102,-0.62019254865892,0.034046382982351,-0.638013886530512,0.0460650572897759,-0.733417354023161,0.042947850862393,-0.657388288960896,0.0230872428377892,0.0734568049296943,0.00486188403983305,0.0799932451245838,0.00667229164259523,0.0451851802375716,0.00575513706566428,0.0656485797401466,0.00322527645860569,missense,"R76G,K77L",-0.850890620008852,-0.780405504303306
NHERF3_PDZ1 binding DAP-1,2,MTSTFNPRECKLSKQEGQNYGFFLRIEKDTEGHLVRVVEKCSPAEKAGLQDGDRVLRINGVFVDKEEHMQVVDLVGESGNSVTLLVLDGDSYEKAVKTRVDLKELG*,2,2,FALSE,FALSE,317.666666666667,278,318,357,47,122,41,-0.678246135798956,0.0599971965740858,-0.527408704891566,0.0678209604320464,-0.788983566076786,0.0641896863174636,-0.670227472025872,0.036812756410099,0.0651666494404163,0.00856770637308185,0.0960138488640924,0.00982352468676864,0.0377391460317389,0.0086016048659254,0.0638549521866903,0.00514272394759666,missense,"R76G,K77E",-0.86486063941537,-0.794664459609854
NHERF3_PDZ1 binding DAP-1,2,MTSTFNPRECKLSKQEGQNYGFFLRIEKDTEGHLVRVVEKCSPAEKAGLQDGDRVLRINGVFVDKEEHMQVVDLVGDSGNSVTLLVLDGDSYEKAVKTRVDLKELG*,2,2,FALSE,FALSE,623.666666666667,669,557,645,69,118,41,-0.816756782167962,0.0479398832718582,-0.700916214980219,0.0572824640278729,-0.933166560209302,0.0591406785059768,-0.814786688936093,0.031222802052829,0.045387082803998,0.006845900590137,0.0708821595185334,0.00829707653669344,0.0184182050042311,0.00792502311812576,0.0436601007507336,0.00436181007581664,missense,"R76G,K77D",-1.02215219413554,-0.955209207873122
NHERF3_PDZ1 binding DAP-1,2,MTSTFNPRECKLSKQEGQNYGFFLRIEKDTEGHLVRVVEKCSPAEKAGLQDGDRVLRINGVFVDKEEHMQVVDLVGASGNSVTLLVLDGDSYEKAVKTRVDLKELG*,2,2,FALSE,FALSE,567.333333333333,605,545,552,240,342,153,-0.445292237893117,0.0327024151867251,-0.386549509290372,0.0449704863617331,-0.548730548936344,0.0419866795920975,-0.460130482374396,0.0223786424845158,0.0984328803593486,0.00466996304843169,0.116416594217915,0.00651374855407879,0.069933749866814,0.00562633731682811,0.0932053982104007,0.00312628533809685,missense,"R76G,K77A",-0.636258943510841,-0.561334693197148
NHERF3_PDZ1 binding DAP-1,2,MTSTFNPRECKLSKQEGQNYGFFLRIEKDTEGHLVRVVEKCSPAEKAGLQDGDRVLRINGVFVDKEEHMQVVDLVGGSGNSVTLLVLDGDSYEKAVKTRVDLKELG*,2,2,FALSE,FALSE,658.333333333333,619,645,711,68,130,65,-0.795957316314402,0.0471682662302638,-0.716725734136436,0.0543388073966271,-0.840709689357132,0.0506065226057179,-0.788016515500769,0.0291282712930958,0.0483572835187962,0.00673571230431128,0.068592230258793,0.0078707026929407,0.0308076949026089,0.00678142137881859,0.0473998808007107,0.00406920515981795,missense,"R76G,K77G",-0.993024184937854,-0.925478756595098
NHERF3_PDZ1 binding DAP-1,2,MTSTFNPRECKLSKQEGQNYGFFLRIEKDTEGHLVRVVEKCSPAEKAGLQDGDRVLRINGVFVDKEEHMQVVDLVGVSGNSVTLLVLDGDSYEKAVKTRVDLKELG*,2,2,FALSE,FALSE,827.666666666667,538,963,982,61,146,77,-0.772613442260736,0.0506028154218363,-0.776666126978509,0.0493223720197769,-0.876103643048996,0.0456744385206797,-0.812641768441145,0.0279405480815444,0.0516908302496847,0.00722617203705834,0.0599101661142032,0.00714409728290021,0.026064802052275,0.00612050775080674,0.0439597450879349,0.00390328081187952,missense,"R76G,K77V",-1.01981835554252,-0.952827099500743
NHERF3_PDZ1 binding DAP-1,2,MTSTFNPRECKLSKQEGQNYGFFLRIEKDTEGHLVRVVEKCSPAEKAGLQDGDRVLRINGVFVDKEEHMQVVDLVG*SGNSVTLLVLDGDSYEKAVKTRVDLKELG*,2,2,FALSE,TRUE,180,209,145,186,5,2,6,-1.21831364631272,0.155364922722667,-1.39971018322175,0.326239999778726,-1.09955034282399,0.143217239660067,-1.17728188904062,0.100211903810536,-0.0119559515466078,0.0221863872742898,-0.0303346288350286,0.0472542215742994,-0.00387770632132783,0.0191915271162383,-0.00698030024773622,0.0139995536280819,stop,"R76G,K77*",-1.4165748731021,-1.35778956138711
NHERF3_PDZ1 binding DAP-1,2,MTSTFNPRECKLSKQEGQNYGFFLRIEKDTEGHLVRVVEKCSPAEKAGLQDGDRVLRINGVFVDKEEHMQVVDLVGYSGNSVTLLVLDGDSYEKAVKTRVDLKELG*,2,2,FALSE,FALSE,318.666666666667,281,243,432,10,8,24,-1.06702820057878,0.113651635195427,-1.23826639640118,0.167877260312585,-0.987109570396425,0.0742041623984973,-1.03837701437883,0.0582703283215634,0.00964787915852719,0.0162296556302035,-0.00695030907231434,0.0243161760099245,0.0111896845747429,0.00994357381966489,0.0124246423597438,0.00814033618008063,missense,"R76G,K77Y",-1.26543567796291,-1.20352441931065
NHERF3_PDZ1 binding DAP-1,2,MTSTFNPRECKLSKQEGQNYGFFLRIEKDTEGHLVRVVEKCSPAEKAGLQDGDRVLRINGVFVDKEEHMQVVDLVGWSGNSVTLLVLDGDSYEKAVKTRVDLKELG*,2,2,FALSE,FALSE,274,205,305,312,5,14,7,-1.04216182727972,0.161904359367049,-1.10376111618495,0.132245434250135,-1.09285327473367,0.135508962296195,-1.08410666413218,0.0817078176492437,0.0131988414893537,0.0231202304572001,0.0125321036255817,0.0191550853864758,-0.00298027969755088,0.0181585955054953,0.00603623280187496,0.011414541900898,missense,"R76G,K77W",-1.31519305670536,-1.25431090850683
NHERF3_PDZ1 binding DAP-1,2,MTSTFNPRECKLSKQEGQNYGFFLRIEKDTEGHLVRVVEKCSPAEKAGLQDGDRVLRINGVFVDKEEHMQVVDLVGCSGNSVTLLVLDGDSYEKAVKTRVDLKELG*,2,2,FALSE,FALSE,331.666666666667,248,380,367,27,69,46,-0.801617763997972,0.0741382135626229,-0.742257325292554,0.0718764023311757,-0.764953835960689,0.0618376509491436,-0.768528625389071,0.0396210236038513,0.0475489615227322,0.0105870687482045,0.0648941078138019,0.0104109350295014,0.0409591998340156,0.00828642527821232,0.0501223294554403,0.00553503749205588,missense,"R76G,K77C",-0.971819860513571,-0.903835872253053
NHERF3_PDZ1 binding DAP-1,2,MTSTFNPRECKLSKQEGQNYGFFLRIEKDTEGHLVRVVEKCSPAEKAGLQDGDRVLRINGVFVDKEEHMQVVDLVGFSGNSVTLLVLDGDSYEKAVKTRVDLKELG*,2,2,FALSE,FALSE,364.666666666667,338,447,309,10,24,5,-1.12969280694424,0.112036904052082,-1.08730375498374,0.101605771864055,-1.32276823216033,0.146771356558266,-1.15147697897515,0.0669721047847603,0.000699261923368777,0.0159990691512074,0.0149158695441019,0.0147170845394442,-0.0337895534299285,0.0196677891290237,-0.00337536701532828,0.00935597006811078,missense,"R76G,K77F",-1.38849714474714,-1.32913111345854
NHERF3_PDZ1 binding DAP-1,2,MTSTFNPRECKLSKQEGQNYGFFLRIEKDTEGHLVRVVEKCSPAEKAGLQDGDRVLRINGVFVDKEEHMQVVDLVVKSGNSVTLLVLDGDSYEKAVKTRVDLKELG*,1,1,FALSE,FALSE,288,230,319,315,222,383,360,-0.195814719632798,0.0435760634568468,-0.197561109855038,0.0547589376395462,-0.164073427102639,0.0473913411915328,-0.185434277362808,0.0276778862710399,0.134058713651413,0.00622273935969706,0.143790612449728,0.0079315564435612,0.121478924188339,0.00635057770776043,0.13158032281777,0.00386658708626027,missense,R76V,-0.337368329093386,-0.256262252815513
NHERF3_PDZ1 binding DAP-1,2,MTSTFNPRECKLSKQEGQNYGFFLRIEKDTEGHLVRVVEKCSPAEKAGLQDGDRVLRINGVFVDKEEHMQVVDLVVNSGNSVTLLVLDGDSYEKAVKTRVDLKELG*,2,2,FALSE,FALSE,127.666666666667,123,104,156,84,68,113,-0.292359086828664,0.0605149631210354,-0.372229966738498,0.0996555613744755,-0.304289347673704,0.0706795208579867,-0.31053270640211,0.0417414074715652,0.12027200631605,0.00864164435681065,0.118490707867522,0.0144346063679949,0.102689582568887,0.00947126159063239,0.114104133866849,0.00583125407451202,missense,"R76V,K77N",-0.473485048713295,-0.395194215975756
NHERF3_PDZ1 binding DAP-1,2,MTSTFNPRECKLSKQEGQNYGFFLRIEKDTEGHLVRVVEKCSPAEKAGLQDGDRVLRINGVFVDKEEHMQVVDLVVTSGNSVTLLVLDGDSYEKAVKTRVDLKELG*,2,2,FALSE,FALSE,466.666666666667,479,423,498,265,252,219,-0.352827018973386,0.0335739414926276,-0.401168595105377,0.0509996803230357,-0.435511551250806,0.0419321759642249,-0.388478474756535,0.0233104184792488,0.111637078066299,0.00479441855488471,0.114299093234637,0.00738704694653545,0.0851054252133903,0.00561903367199644,0.103215148400383,0.00325645398584838,missense,"R76V,K77T",-0.558296044168117,-0.481759320755063
NHERF3_PDZ1 binding DAP-1,2,MTSTFNPRECKLSKQEGQNYGFFLRIEKDTEGHLVRVVEKCSPAEKAGLQDGDRVLRINGVFVDKEEHMQVVDLVVRSGNSVTLLVLDGDSYEKAVKTRVDLKELG*,2,2,FALSE,FALSE,599.333333333333,541,570,687,609,598,697,-0.156847275221499,0.0276088916488076,-0.236578452860296,0.0408136951320367,-0.213110538859074,0.0326206715929287,-0.192169489285573,0.0187251949369608,0.139623334015185,0.00394259882861568,0.138139146740859,0.00591165827103746,0.114907808432936,0.00437126497418561,0.1306394170279,0.00261590051429309,missense,"R76V,K77R",-0.344696758074566,-0.263742252539859
NHERF3_PDZ1 binding DAP-1,2,MTSTFNPRECKLSKQEGQNYGFFLRIEKDTEGHLVRVVEKCSPAEKAGLQDGDRVLRINGVFVDKEEHMQVVDLVVSSGNSVTLLVLDGDSYEKAVKTRVDLKELG*,2,2,FALSE,FALSE,866,827,929,842,690,996,614,-0.239847785062367,0.0245046678023478,-0.23503716909705,0.0327608163568314,-0.288972975364036,0.0300488157581582,-0.253324140660393,0.0164297490140245,0.127770713597254,0.00349931014261941,0.138362393934663,0.0047452393211459,0.104742021054652,0.00402662880392282,0.12209614233723,0.00229522784890531,missense,"R76V,K77S",-0.411237725843429,-0.331659458512243
NHERF3_PDZ1 binding DAP-1,2,MTSTFNPRECKLSKQEGQNYGFFLRIEKDTEGHLVRVVEKCSPAEKAGLQDGDRVLRINGVFVDKEEHMQVVDLVVMSGNSVTLLVLDGDSYEKAVKTRVDLKELG*,2,2,FALSE,FALSE,322,354,317,295,211,317,214,-0.338198870347282,0.0402347880414968,-0.257341984534295,0.0563756471996727,-0.293257739998111,0.0508749077991537,-0.305740008418446,0.0275373481664876,0.113726003705608,0.00574559928807778,0.135131653707958,0.00816572868432665,0.104167850117852,0.00681738577618895,0.114773671415725,0.00384695398224112,missense,"R76V,K77M",-0.46827022441314,-0.389871535708561
NHERF3_PDZ1 binding DAP-1,2,MTSTFNPRECKLSKQEGQNYGFFLRIEKDTEGHLVRVVEKCSPAEKAGLQDGDRVLRINGVFVDKEEHMQVVDLVVISGNSVTLLVLDGDSYEKAVKTRVDLKELG*,2,2,FALSE,FALSE,406.666666666667,288,479,453,4,42,16,-1.37136646244034,0.171550062973757,-0.957343339372688,0.0804734377044782,-1.09844235741374,0.0873433157237934,-1.05927148239098,0.0559473682229705,-0.033812165887147,0.0244976540866859,0.0337399814842006,0.0116561723231737,-0.00372923305026249,0.0117042586221743,0.00950569546477883,0.00781581979789883,missense,"R76V,K77I",-1.28817046740718,-1.22672942262212
NHERF3_PDZ1 binding DAP-1,2,MTSTFNPRECKLSKQEGQNYGFFLRIEKDTEGHLVRVVEKCSPAEKAGLQDGDRVLRINGVFVDKEEHMQVVDLVVQSGNSVTLLVLDGDSYEKAVKTRVDLKELG*,2,2,FALSE,FALSE,93,89,61,129,27,68,116,-0.517394972830614,0.0869380035328165,-0.216483799464192,0.122062585828926,-0.227593065618415,0.0751706605888912,-0.32748012254829,0.0515439828285005,0.0881364815788188,0.0124149015197961,0.141049756122548,0.0176801510562903,0.1129671076788,0.0100730873913045,0.111736588174429,0.0072006690260749,missense,"R76V,K77Q",-0.491925141922833,-0.414015697698302
NHERF3_PDZ1 binding DAP-1,2,MTSTFNPRECKLSKQEGQNYGFFLRIEKDTEGHLVRVVEKCSPAEKAGLQDGDRVLRINGVFVDKEEHMQVVDLVVHSGNSVTLLVLDGDSYEKAVKTRVDLKELG*,2,2,FALSE,FALSE,126,79,163,136,61,85,52,-0.259715315671138,0.0741284078884331,-0.441887098471234,0.0849089335324081,-0.461153447978356,0.0802549134811795,-0.378516882777122,0.0458374638435654,0.124933594892816,0.0105856684804913,0.108401223011706,0.0122986315641835,0.0816693363910767,0.0107543920825537,0.104606777895822,0.00640347113319477,missense,"R76V,K77H",-0.547457065350855,-0.470696164002979
NHERF3_PDZ1 binding DAP-1,2,MTSTFNPRECKLSKQEGQNYGFFLRIEKDTEGHLVRVVEKCSPAEKAGLQDGDRVLRINGVFVDKEEHMQVVDLVVPSGNSVTLLVLDGDSYEKAVKTRVDLKELG*,2,2,FALSE,FALSE,486.666666666667,412,476,572,5,17,25,-1.40479758854115,0.1529863952409,-1.14469716294929,0.118842603153406,-0.782875459313588,0.0854848391438596,-0.991327467848799,0.0631984726865261,-0.0385861901500902,0.0218467293197899,0.00660272333656178,0.0172137527761358,0.0385576501228178,0.0114552173491869,0.0189974408475302,0.0088287955217439,missense,"R76V,K77P",-1.21424214993499,-1.1512720775713
NHERF3_PDZ1 binding DAP-1,2,MTSTFNPRECKLSKQEGQNYGFFLRIEKDTEGHLVRVVEKCSPAEKAGLQDGDRVLRINGVFVDKEEHMQVVDLVVLSGNSVTLLVLDGDSYEKAVKTRVDLKELG*,2,2,FALSE,FALSE,610.333333333333,605,499,727,166,240,123,-0.541529762793286,0.0353582580361217,-0.461758579629919,0.0496507815900307,-0.68079261590206,0.0416392989751568,-0.568440344819645,0.0236871613846681,0.0846899906495162,0.005049222130622,0.105522939005088,0.00719166575583553,0.0522370483718354,0.00557978730269925,0.0780745637476689,0.00330908478426519,missense,"R76V,K77L",-0.754108410460575,-0.68162158996071
NHERF3_PDZ1 binding DAP-1,2,MTSTFNPRECKLSKQEGQNYGFFLRIEKDTEGHLVRVVEKCSPAEKAGLQDGDRVLRINGVFVDKEEHMQVVDLVVESGNSVTLLVLDGDSYEKAVKTRVDLKELG*,2,2,FALSE,FALSE,453,344,501,514,261,274,326,-0.26551050243186,0.0381404570478406,-0.423648293089723,0.0490905156880397,-0.324244272594918,0.0388940506406538,-0.32473945685408,0.0238133228242857,0.124106031916907,0.00544652509751065,0.111043022151397,0.00711051406048498,0.100015564527225,0.00521191603261003,0.112119457822682,0.00332670947527058,missense,"R76V,K77E",-0.488943086698514,-0.410971965908969
NHERF3_PDZ1 binding DAP-1,2,MTSTFNPRECKLSKQEGQNYGFFLRIEKDTEGHLVRVVEKCSPAEKAGLQDGDRVLRINGVFVDKEEHMQVVDLVVDSGNSVTLLVLDGDSYEKAVKTRVDLKELG*,2,2,FALSE,FALSE,210.666666666667,233,156,243,169,81,132,-0.280415748652549,0.0477283428922584,-0.439377903606398,0.0848707388716743,-0.365214566458138,0.0573873978464936,-0.334663956274485,0.0336820950837222,0.121977536248286,0.00681569224771514,0.10876466725581,0.01229309925986,0.09452542585745,0.00769007840477482,0.110733010139475,0.0047053721015242,missense,"R76V,K77D",-0.499741705956561,-0.421993928362441
NHERF3_PDZ1 binding DAP-1,2,MTSTFNPRECKLSKQEGQNYGFFLRIEKDTEGHLVRVVEKCSPAEKAGLQDGDRVLRINGVFVDKEEHMQVVDLVVASGNSVTLLVLDGDSYEKAVKTRVDLKELG*,2,2,FALSE,FALSE,302.333333333333,316,243,348,361,249,317,-0.153114772042881,0.0357620327376643,-0.254466222730084,0.0638826225705956,-0.233545027438176,0.0460271455217683,-0.195010431062685,0.0258286804841438,0.14015634210718,0.00510688187609734,0.135548193327818,0.00925307627435546,0.112169527464785,0.00616777151592011,0.130242538860231,0.00360825394819359,missense,"R76V,K77A",-0.347787921395331,-0.266897349061447
NHERF3_PDZ1 binding DAP-1,2,MTSTFNPRECKLSKQEGQNYGFFLRIEKDTEGHLVRVVEKCSPAEKAGLQDGDRVLRINGVFVDKEEHMQVVDLVVGSGNSVTLLVLDGDSYEKAVKTRVDLKELG*,2,2,FALSE,FALSE,784.333333333333,646,731,976,447,560,522,-0.288119641921046,0.0282572090825251,-0.329400776827119,0.0382514536993469,-0.370284315947033,0.0287388529378934,-0.328701675269523,0.0178270117905009,0.120877406588519,0.00403517971115379,0.124694300410719,0.00554053049863281,0.0938460646644846,0.00385108997182378,0.111565937860642,0.00249042477090757,missense,"R76V,K77G",-0.493254285306438,-0.415372331182575
NHERF3_PDZ1 binding DAP-1,2,MTSTFNPRECKLSKQEGQNYGFFLRIEKDTEGHLVRVVEKCSPAEKAGLQDGDRVLRINGVFVDKEEHMQVVDLVVVSGNSVTLLVLDGDSYEKAVKTRVDLKELG*,2,2,FALSE,FALSE,801.333333333333,663,808,933,60,161,66,-0.848460656634207,0.0492900415230362,-0.716300340407303,0.0478077148623954,-0.89045888629998,0.0497321738216138,-0.815876340443489,0.0282452970337245,0.0408597131463105,0.00703870558960064,0.0686538463988937,0.00692470681890882,0.024141157658867,0.00666425609593078,0.043507876971585,0.00394585409047138,missense,"R76V,K77V",-1.02333781884605,-0.956419354349341
NHERF3_PDZ1 binding DAP-1,2,MTSTFNPRECKLSKQEGQNYGFFLRIEKDTEGHLVRVVEKCSPAEKAGLQDGDRVLRINGVFVDKEEHMQVVDLVV*SGNSVTLLVLDGDSYEKAVKTRVDLKELG*,2,2,FALSE,TRUE,275,231,271,323,9,10,1,-0.819060489829087,0.126357996810511,-1.16964881035772,0.153438063022954,-1.53475273226559,0.319721926091329,-1.00961415368128,0.0932953517834045,0.0450581092529494,0.0180441466665273,0.00298860282380622,0.0222247309739324,-0.0621960936736083,0.0428436690219814,0.0164427998392555,0.0130333147149053,stop,"R76V,K77*",-1.23413947164681,-1.17158092702619
NHERF3_PDZ1 binding DAP-1,2,MTSTFNPRECKLSKQEGQNYGFFLRIEKDTEGHLVRVVEKCSPAEKAGLQDGDRVLRINGVFVDKEEHMQVVDLVVYSGNSVTLLVLDGDSYEKAVKTRVDLKELG*,2,2,FALSE,FALSE,237.333333333333,266,235,211,17,16,6,-0.946210644983086,0.0888800672389734,-1.03114050039296,0.125133200207662,-1.15047501490572,0.140374294781904,-1.01167534315387,0.0643889328641253,0.0269008409661542,0.0126922316709079,0.0230508342282809,0.0181249140906223,-0.0107017606562794,0.0188105642248383,0.016154852684656,0.0089951022224918,missense,"R76V,K77Y",-1.23638220444272,-1.17387004529946
NHERF3_PDZ1 binding DAP-1,2,MTSTFNPRECKLSKQEGQNYGFFLRIEKDTEGHLVRVVEKCSPAEKAGLQDGDRVLRINGVFVDKEEHMQVVDLVVWSGNSVTLLVLDGDSYEKAVKTRVDLKELG*,2,2,FALSE,FALSE,325.666666666667,338,336,303,11,68,2,-1.1365684632897,0.106577920518985,-0.712186420466748,0.0738978243532156,-1.50236676546711,0.22673058349005,-0.893640804565967,0.05866034587549,-0.000282594030806466,0.0152195165941257,0.0692497269915302,0.0107037278329266,-0.0578562798252622,0.0303825583530159,0.032644219617066,0.0081948214403588,missense,"R76V,K77W",-1.10795154134153,-1.04278310605757
NHERF3_PDZ1 binding DAP-1,2,MTSTFNPRECKLSKQEGQNYGFFLRIEKDTEGHLVRVVEKCSPAEKAGLQDGDRVLRINGVFVDKEEHMQVVDLVVCSGNSVTLLVLDGDSYEKAVKTRVDLKELG*,2,2,FALSE,FALSE,260,218,268,294,67,125,118,-0.513759872239288,0.0558947120137487,-0.472220242711219,0.0671375693163987,-0.451579424278485,0.0547331646451182,-0.479535048984232,0.0337917986475193,0.0886555804081223,0.00798186428178234,0.104007619775029,0.00972453892407053,0.082952283443287,0.007334403427531,0.0904945898078612,0.00472069763537966,missense,"R76V,K77C",-0.657372605551689,-0.582885040024694
NHERF3_PDZ1 binding DAP-1,2,MTSTFNPRECKLSKQEGQNYGFFLRIEKDTEGHLVRVVEKCSPAEKAGLQDGDRVLRINGVFVDKEEHMQVVDLVVFSGNSVTLLVLDGDSYEKAVKTRVDLKELG*,2,2,FALSE,FALSE,390.333333333333,384,397,390,52,19,9,-0.693958479786279,0.0591906762463617,-1.08950035783392,0.114613985356881,-1.17357106374771,0.114547920226107,-0.846239264009011,0.0477947885588619,0.0629228987753329,0.0084525338359229,0.0145977026796351,0.0166012587764866,-0.0137966984492499,0.0153497548364005,0.0392661914971275,0.00667690843233211,missense,"R76V,K77F",-1.05637501671934,-0.990139846370207
NHERF3_PDZ1 binding DAP-1,2,MTSTFNPRECKLSKQEGQNYGFFLRIEKDTEGHLVRVVEKCSPAEKAGLQDGDRVLRINGVFVDKEEHMQVVDLV*KSGNSVTLLVLDGDSYEKAVKTRVDLKELG*,1,1,FALSE,TRUE,87,78,82,101,1,1,0,-1.39519425938048,0.341826065220017,-1.53245572906246,0.455425774113684,,,-1.44465592142357,0.273386859259523,-0.0372148176668595,0.0488133700356259,-0.0495621528676814,0.0659661306253415,,,-0.0443323209435852,0.0381920096503962,stop,R76*,-1.70749840011203,-1.65473013452063
NHERF3_PDZ1 binding DAP-1,2,MTSTFNPRECKLSKQEGQNYGFFLRIEKDTEGHLVRVVEKCSPAEKAGLQDGDRVLRINGVFVDKEEHMQVVDLV*NSGNSVTLLVLDGDSYEKAVKTRVDLKELG*,2,2,FALSE,TRUE,39.3333333333333,38,35,45,5,0,1,-0.749155259321632,0.17248880163011,,,-1.23707810710581,0.333709509659579,-0.852028295815372,0.15322999407906,0.0550407004927068,0.0246317076363174,,,-0.0223068271709883,0.0447180459473982,0.0384574666037152,0.021406154737826,stop,"R76*,K77N",-1.06267392890639,-0.996569036247575
NHERF3_PDZ1 binding DAP-1,2,MTSTFNPRECKLSKQEGQNYGFFLRIEKDTEGHLVRVVEKCSPAEKAGLQDGDRVLRINGVFVDKEEHMQVVDLV*TSGNSVTLLVLDGDSYEKAVKTRVDLKELG*,2,2,FALSE,TRUE,204,164,251,197,2,2,1,-1.11095439461036,0.248119829477549,-1.65648811710472,0.319736740547811,-1.38361141518814,0.325027815323189,-1.33403042300319,0.167857663227986,0.00337514053006679,0.0354319529192964,-0.0675276198579756,0.0463122572141314,-0.0419427171111173,0.0435546736280657,-0.0288779932751134,0.0234496329167396,stop,"R76*,K77T",-1.58712934298687,-1.53187153598224
NHERF3_PDZ1 binding DAP-1,2,MTSTFNPRECKLSKQEGQNYGFFLRIEKDTEGHLVRVVEKCSPAEKAGLQDGDRVLRINGVFVDKEEHMQVVDLV*RSGNSVTLLVLDGDSYEKAVKTRVDLKELG*,2,2,FALSE,TRUE,379,295,354,488,3,9,3,-1.21224526990559,0.202846039506652,-1.3154945199386,0.155979160093566,-1.44834897724667,0.187314651505603,-1.32909470665716,0.103193445052009,-0.011089376603335,0.0289667751940631,-0.0181364139763115,0.0225927960919375,-0.0506177389215805,0.0251007087007897,-0.0281884761314232,0.0144160734717051,stop,"R76*,K77R",-1.58175890370034,-1.52639002221087
NHERF3_PDZ1 binding DAP-1,2,MTSTFNPRECKLSKQEGQNYGFFLRIEKDTEGHLVRVVEKCSPAEKAGLQDGDRVLRINGVFVDKEEHMQVVDLV*MSGNSVTLLVLDGDSYEKAVKTRVDLKELG*,2,2,FALSE,TRUE,144,102,144,186,0,2,2,,,-1.49455254346757,0.323370966123263,-1.43511468957092,0.228329092589154,-1.45488932256043,0.186519258412542,,,-0.0440720672506883,0.0468386564929136,-0.0488443058391095,0.0305967632266318,-0.0457619220445084,0.026056648576932,stop,"R76*,K77M",-1.71863312821374,-1.66609515741235
NHERF3_PDZ1 binding DAP-1,2,MTSTFNPRECKLSKQEGQNYGFFLRIEKDTEGHLVRVVEKCSPAEKAGLQDGDRVLRINGVFVDKEEHMQVVDLV*ISGNSVTLLVLDGDSYEKAVKTRVDLKELG*,2,2,FALSE,TRUE,87,68,72,121,3,1,0,-1.0523285135472,0.204767761483263,-1.49455254346757,0.456721501137057,,,-1.12634279578259,0.186847828260881,0.0117470206093655,0.0292412005100188,-0.0440720672506882,0.0661538101615842,,,0.000135866003131369,0.0261025496229902,stop,"R76*,K77I",-1.36114921885574,-1.30121756218385
NHERF3_PDZ1 binding DAP-1,2,MTSTFNPRECKLSKQEGQNYGFFLRIEKDTEGHLVRVVEKCSPAEKAGLQDGDRVLRINGVFVDKEEHMQVVDLV*QSGNSVTLLVLDGDSYEKAVKTRVDLKELG*,2,2,FALSE,TRUE,115.333333333333,130,107,109,0,0,3,,,,,-1.17871856457633,0.195501327746132,-1.17871856457633,0.195501327746132,,,,,-0.0144864785481249,0.0261977471539458,-0.00718100311279984,0.027311439240968,stop,"R76*,K77Q",-1.41813808666586,-1.35938510622435
NHERF3_PDZ1 binding DAP-1,2,MTSTFNPRECKLSKQEGQNYGFFLRIEKDTEGHLVRVVEKCSPAEKAGLQDGDRVLRINGVFVDKEEHMQVVDLV*LSGNSVTLLVLDGDSYEKAVKTRVDLKELG*,2,2,FALSE,TRUE,253.333333333333,262,247,251,8,3,6,-1.08089608097985,0.126258646799017,-1.49589870687326,0.264345692794866,-1.16616036076294,0.142837303497634,-1.16116307671214,0.0890678234548818,0.00766752117385652,0.0180299593081965,-0.0442670522429979,0.0382891428028833,-0.0128036426717467,0.0191406145642225,-0.00472851010072714,0.0124427310886199,stop,"R76*,K77L",-1.39903636462385,-1.33988831148489
NHERF3_PDZ1 binding DAP-1,2,MTSTFNPRECKLSKQEGQNYGFFLRIEKDTEGHLVRVVEKCSPAEKAGLQDGDRVLRINGVFVDKEEHMQVVDLV*ESGNSVTLLVLDGDSYEKAVKTRVDLKELG*,2,2,FALSE,TRUE,159.333333333333,91,200,187,0,0,5,,,,,-1.18661210139998,0.151125103845388,-1.18661210139998,0.151125103845388,,,,,-0.0155442354658935,0.0202512039421871,-0.00828372632108143,0.0211121026084181,stop,"R76*,K77E",-1.42672686229546,-1.36815151980451
NHERF3_PDZ1 binding DAP-1,2,MTSTFNPRECKLSKQEGQNYGFFLRIEKDTEGHLVRVVEKCSPAEKAGLQDGDRVLRINGVFVDKEEHMQVVDLV*DSGNSVTLLVLDGDSYEKAVKTRVDLKELG*,2,2,FALSE,TRUE,62,42,63,81,0,2,0,,,-1.25362214979848,0.332864913841101,,,-1.25362214979848,0.332864913841101,,,-0.00917451264627395,0.0482138070243561,,,-0.017644997093352,0.0465010645944381,stop,"R76*,K77D",-1.49963895271596,-1.44257161961682
NHERF3_PDZ1 binding DAP-1,2,MTSTFNPRECKLSKQEGQNYGFFLRIEKDTEGHLVRVVEKCSPAEKAGLQDGDRVLRINGVFVDKEEHMQVVDLV*ASGNSVTLLVLDGDSYEKAVKTRVDLKELG*,2,2,FALSE,TRUE,371.666666666667,398,345,372,17,5,5,-1.0530577009532,0.0876150974451842,-1.4485342838337,0.206174436898364,-1.36830769377182,0.145812510393196,-1.17321523549915,0.0705647273191197,0.0116428913509624,0.0125115917346632,-0.0374065540129583,0.0298633292384737,-0.0398919738818948,0.0195393009510577,-0.00641219075000307,0.00985785766751524,stop,"R76*,K77A",-1.41215004103869,-1.35327321242615
NHERF3_PDZ1 binding DAP-1,2,MTSTFNPRECKLSKQEGQNYGFFLRIEKDTEGHLVRVVEKCSPAEKAGLQDGDRVLRINGVFVDKEEHMQVVDLV*GSGNSVTLLVLDGDSYEKAVKTRVDLKELG*,2,2,FALSE,TRUE,257.333333333333,238,263,271,8,8,6,-1.12707416749249,0.1250158345462,-1.17424752903429,0.174019907192473,-1.23281290766931,0.136556259951586,-1.1750594854337,0.0814782280814029,0.00107320829421154,0.0178524835082088,0.00232250157488481,0.025205907486481,-0.0217352780276304,0.0182989364407062,-0.00666983155793718,0.0113824683512974,stop,"R76*,K77G",-1.41415672691939,-1.35532140172744
NHERF3_PDZ1 binding DAP-1,2,MTSTFNPRECKLSKQEGQNYGFFLRIEKDTEGHLVRVVEKCSPAEKAGLQDGDRVLRINGVFVDKEEHMQVVDLV*VSGNSVTLLVLDGDSYEKAVKTRVDLKELG*,2,2,FALSE,TRUE,290.333333333333,233,320,318,1,4,6,-1.60306348926194,0.339347395456966,-1.42978670732124,0.23173787666571,-1.22822423058093,0.138457574010722,-1.3164146995955,0.112176705788595,-0.0668989133799615,0.04845941158526,-0.0346910619362603,0.0335660647944655,-0.0211203819370599,0.0185537180606355,-0.0264170853872674,0.0156710305741531,stop,"R76*,K77V",-1.5679620800372,-1.51230784478073
NHERF3_PDZ1 binding DAP-1,2,MTSTFNPRECKLSKQEGQNYGFFLRIEKDTEGHLVRVVEKCSPAEKAGLQDGDRVLRINGVFVDKEEHMQVVDLV**SGNSVTLLVLDGDSYEKAVKTRVDLKELG*,2,2,FALSE,TRUE,74,43,72,107,0,3,1,,,-1.17436873831717,0.276323274961317,-1.47336944085744,0.321540410069177,-1.30138393086657,0.209569121266228,,,0.00230494502046549,0.040024035280819,-0.0539705538968352,0.043087351169844,-0.0243172943954737,0.0292767030701605,stop,"R76*,K77*",-1.55160744674197,-1.49561495564252
NHERF3_PDZ1 binding DAP-1,2,MTSTFNPRECKLSKQEGQNYGFFLRIEKDTEGHLVRVVEKCSPAEKAGLQDGDRVLRINGVFVDKEEHMQVVDLV*SSGNSVTLLVLDGDSYEKAVKTRVDLKELG*,2,2,FALSE,TRUE,38.3333333333333,22,43,50,1,0,1,-1.04404606702953,0.353547698362364,,,-1.26582059626176,0.331641241441469,-1.16201653592974,0.241879661400006,0.0129297687020456,0.0504872400947477,,,-0.0261584044066192,0.0444408919840505,-0.00484773793326909,0.0337904696203932,stop,"R76*,K77S",-1.39996499394335,-1.34083614724501
NHERF3_PDZ1 binding DAP-1,2,MTSTFNPRECKLSKQEGQNYGFFLRIEKDTEGHLVRVVEKCSPAEKAGLQDGDRVLRINGVFVDKEEHMQVVDLV*WSGNSVTLLVLDGDSYEKAVKTRVDLKELG*,2,2,FALSE,TRUE,94.3333333333333,40,156,87,0,4,0,,,-1.31586700980993,0.233679351020451,,,-1.31586700980993,0.233679351020451,,,-0.0181903672589434,0.0338472775807639,,,-0.0263405733938506,0.0326448902973764,stop,"R76*,K77W",-1.56736615139482,-1.51169959080267
NHERF3_PDZ1 binding DAP-1,2,MTSTFNPRECKLSKQEGQNYGFFLRIEKDTEGHLVRVVEKCSPAEKAGLQDGDRVLRINGVFVDKEEHMQVVDLV*CSGNSVTLLVLDGDSYEKAVKTRVDLKELG*,2,2,FALSE,TRUE,106.333333333333,136,96,87,0,2,0,,,-1.37638222759828,0.327095802744185,,,-1.37638222759828,0.327095802744185,,,-0.026955691903154,0.0473781803254677,,,-0.034794519527284,0.0456951226143282,stop,"R76*,K77C",-1.63321136620441,-1.57890665385671
NHERF3_PDZ1 binding DAP-1,2,MTSTFNPRECKLSKQEGQNYGFFLRIEKDTEGHLVRVVEKCSPAEKAGLQDGDRVLRINGVFVDKEEHMQVVDLV*FSGNSVTLLVLDGDSYEKAVKTRVDLKELG*,2,2,FALSE,TRUE,123.333333333333,69,141,160,0,3,6,,,-1.3702463407728,0.267603977517323,-1.09433531580374,0.141931510281758,-1.15490985737602,0.12538717132826,,,-0.0260669395864462,0.0387610889417122,-0.00317887751616006,0.0190192356359212,-0.00385493843792678,0.0175165261065414,stop,"R76*,K77F",-1.39223238067591,-1.33294360366474
NHERF3_PDZ1 binding DAP-1,2,MTSTFNPRECKLSKQEGQNYGFFLRIEKDTEGHLVRVVEKCSPAEKAGLQDGDRVLRINGVFVDKEEHMQVVDLVYKSGNSVTLLVLDGDSYEKAVKTRVDLKELG*,1,1,FALSE,FALSE,171.666666666667,176,124,215,235,104,252,-0.106254346536262,0.0496391404154322,-0.299406719951089,0.0898759205296568,-0.15529709148187,0.0572399804139492,-0.152826117435688,0.0346096108420836,0.146848094208674,0.00708855753229139,0.129038788549799,0.0130180746253773,0.122654978715343,0.00767032403958249,0.136135666706615,0.00483494559635193,missense,R76Y,-0.301888141242853,-0.220048243506933
NHERF3_PDZ1 binding DAP-1,2,MTSTFNPRECKLSKQEGQNYGFFLRIEKDTEGHLVRVVEKCSPAEKAGLQDGDRVLRINGVFVDKEEHMQVVDLVYNSGNSVTLLVLDGDSYEKAVKTRVDLKELG*,2,2,FALSE,FALSE,111,95,118,120,42,30,7,-0.412912714513164,0.0767151566159261,-0.647273112461862,0.11431757746288,-0.973802751855716,0.138242731211618,-0.571172679050741,0.0578544376330801,0.103056733883525,0.010955060799193,0.0786520928622516,0.0165583255852501,0.012972837004304,0.0185249285000035,0.077692858000711,0.00808223645564221,missense,"R76Y,K77N",-0.757081400411753,-0.684656068983759
NHERF3_PDZ1 binding DAP-1,2,MTSTFNPRECKLSKQEGQNYGFFLRIEKDTEGHLVRVVEKCSPAEKAGLQDGDRVLRINGVFVDKEEHMQVVDLVYTSGNSVTLLVLDGDSYEKAVKTRVDLKELG*,2,2,FALSE,FALSE,125.333333333333,82,148,146,8,79,41,-0.826593675701548,0.133229885716486,-0.435945048730883,0.0882171934423702,-0.546026164719425,0.081625506401637,-0.550986492251671,0.0546420902420088,0.0439823569129314,0.0190254646236443,0.109261899002469,0.012777816357332,0.0702961452261641,0.0109380555246136,0.0805128583588955,0.00763347310654591,missense,"R76Y,K77T",-0.735117275443717,-0.66223766947026
NHERF3_PDZ1 binding DAP-1,2,MTSTFNPRECKLSKQEGQNYGFFLRIEKDTEGHLVRVVEKCSPAEKAGLQDGDRVLRINGVFVDKEEHMQVVDLVYRSGNSVTLLVLDGDSYEKAVKTRVDLKELG*,2,2,FALSE,FALSE,293.666666666667,226,296,359,142,259,250,-0.322084111909845,0.0470193449229316,-0.28967055675323,0.0582121937442192,-0.301120268291327,0.0461909428502525,-0.306139171129896,0.0286756254609598,0.116027219869843,0.00671444607677443,0.130449022774135,0.00843174320555757,0.103114248433449,0.00618972083486128,0.114717908581443,0.00400597075990578,missense,"R76Y,K77R",-0.468704544166749,-0.390314838310744
NHERF3_PDZ1 binding DAP-1,2,MTSTFNPRECKLSKQEGQNYGFFLRIEKDTEGHLVRVVEKCSPAEKAGLQDGDRVLRINGVFVDKEEHMQVVDLVYSSGNSVTLLVLDGDSYEKAVKTRVDLKELG*,2,2,FALSE,FALSE,460.333333333333,460,480,441,193,276,164,-0.431869150123495,0.0376829314100611,-0.412288668465397,0.0491098910380535,-0.473088581764812,0.0450835405705249,-0.439418704337796,0.0249156344645501,0.100349721165206,0.00538118962274707,0.112688406590347,0.00711332048239293,0.0800699937124832,0.00604132570498431,0.09609882340572,0.00348070186874827,missense,"R76Y,K77S",-0.613722934821619,-0.538332581937541
NHERF3_PDZ1 binding DAP-1,2,MTSTFNPRECKLSKQEGQNYGFFLRIEKDTEGHLVRVVEKCSPAEKAGLQDGDRVLRINGVFVDKEEHMQVVDLVYMSGNSVTLLVLDGDSYEKAVKTRVDLKELG*,2,2,FALSE,FALSE,140,51,204,165,27,118,104,-0.362912648023903,0.0982305494051391,-0.407691142025947,0.0751304894175279,-0.324528207626003,0.0685589923757177,-0.362439892661022,0.0450127865927833,0.11019683230105,0.0140274971536462,0.113354335149723,0.0108822731618728,0.0999775164063341,0.00918710459972252,0.10685272550035,0.00628826412724855,missense,"R76Y,K77M",-0.52996406265873,-0.452841361063481
NHERF3_PDZ1 binding DAP-1,2,MTSTFNPRECKLSKQEGQNYGFFLRIEKDTEGHLVRVVEKCSPAEKAGLQDGDRVLRINGVFVDKEEHMQVVDLVYISGNSVTLLVLDGDSYEKAVKTRVDLKELG*,2,2,FALSE,FALSE,91,82,83,108,7,5,0,-0.869193271630143,0.140583913961055,-1.06692762884646,0.220504279357038,,,-0.926339340413424,0.118541149381621,0.037899058852872,0.0200756329357756,0.0178672488353283,0.0319389347777278,,,0.0280762502566425,0.0165601402108877,missense,"R76Y,K77I",-1.14353006514962,-1.07909748516401
NHERF3_PDZ1 binding DAP-1,2,MTSTFNPRECKLSKQEGQNYGFFLRIEKDTEGHLVRVVEKCSPAEKAGLQDGDRVLRINGVFVDKEEHMQVVDLVYQSGNSVTLLVLDGDSYEKAVKTRVDLKELG*,2,2,FALSE,FALSE,78.3333333333333,52,90,93,22,63,72,-0.425118467196166,0.102503195628253,-0.352095187457226,0.10698050552763,-0.268434469927287,0.0895711647462217,-0.340774644600054,0.0570550860456025,0.101313730693013,0.0146376386330151,0.121407129281671,0.0154955876525317,0.107494240584591,0.0120027968779479,0.109879349988681,0.0079705674323918,missense,"R76Y,K77Q",-0.506390605194415,-0.428780343922184
NHERF3_PDZ1 binding DAP-1,2,MTSTFNPRECKLSKQEGQNYGFFLRIEKDTEGHLVRVVEKCSPAEKAGLQDGDRVLRINGVFVDKEEHMQVVDLVYHSGNSVTLLVLDGDSYEKAVKTRVDLKELG*,2,2,FALSE,FALSE,84,103,90,59,33,43,1,-0.502252757257891,0.0800955144062718,-0.463407684352895,0.113619013105103,-1.31097315577034,0.328780562532738,-0.520688530756356,0.0642039261022151,0.0902988168923498,0.0114377819034679,0.105284074488072,0.0164571420548164,-0.0322089788502637,0.0440575526809185,0.0847454686641257,0.00896925686893165,missense,"R76Y,K77H",-0.702150761302945,-0.628589323103136
NHERF3_PDZ1 binding DAP-1,2,MTSTFNPRECKLSKQEGQNYGFFLRIEKDTEGHLVRVVEKCSPAEKAGLQDGDRVLRINGVFVDKEEHMQVVDLVYPSGNSVTLLVLDGDSYEKAVKTRVDLKELG*,2,2,FALSE,FALSE,59,78,35,64,1,0,0,-1.39519425938048,0.341826065220017,,,,,-1.39519425938048,0.341826065220017,-0.0372148176668595,0.0488133700356259,,,,,-0.0374225511061077,0.0477529330305041,missense,"R76Y,K77P",-1.65368030474539,-1.59979894264567
NHERF3_PDZ1 binding DAP-1,2,MTSTFNPRECKLSKQEGQNYGFFLRIEKDTEGHLVRVVEKCSPAEKAGLQDGDRVLRINGVFVDKEEHMQVVDLVYLSGNSVTLLVLDGDSYEKAVKTRVDLKELG*,2,2,FALSE,FALSE,242,328,222,176,87,60,19,-0.546550557154127,0.0496741520566072,-0.629335360327754,0.0818263611376765,-0.80397948353953,0.094728987561955,-0.608184363944865,0.0387475821065211,0.0839730122855322,0.00709355725691781,0.0812502859546526,0.011852136471435,0.0357296494285213,0.0126939601531503,0.0725223438418284,0.00541301814487349,missense,"R76Y,K77L",-0.797352962365669,-0.725760550324555
NHERF3_PDZ1 binding DAP-1,2,MTSTFNPRECKLSKQEGQNYGFFLRIEKDTEGHLVRVVEKCSPAEKAGLQDGDRVLRINGVFVDKEEHMQVVDLVYESGNSVTLLVLDGDSYEKAVKTRVDLKELG*,2,2,FALSE,FALSE,151,104,161,188,48,127,48,-0.40097791294927,0.0729462073943928,-0.317279984440844,0.0802435270021411,-0.571055056263857,0.0730476894733653,-0.436548538754736,0.0434110255503375,0.104761044772354,0.0104168481474522,0.126449936168032,0.0116228709153822,0.066942200883259,0.00978860308042607,0.0964997841246929,0.0060644988981647,missense,"R76Y,K77E",-0.610599973750626,-0.535145030006539
NHERF3_PDZ1 binding DAP-1,2,MTSTFNPRECKLSKQEGQNYGFFLRIEKDTEGHLVRVVEKCSPAEKAGLQDGDRVLRINGVFVDKEEHMQVVDLVYDSGNSVTLLVLDGDSYEKAVKTRVDLKELG*,2,2,FALSE,FALSE,38,32,28,54,14,12,30,-0.415817886126666,0.128242108743863,-0.495084223628397,0.204924638748846,-0.358964490131005,0.121365764914074,-0.402885884867586,0.080975492558346,0.1026418702104,0.0183132012014179,0.100695887243568,0.0296823022683887,0.0953629542834651,0.0162633658759232,0.101202440300627,0.0113122364462227,missense,"R76Y,K77D",-0.573972415307189,-0.4977599195328
NHERF3_PDZ1 binding DAP-1,2,MTSTFNPRECKLSKQEGQNYGFFLRIEKDTEGHLVRVVEKCSPAEKAGLQDGDRVLRINGVFVDKEEHMQVVDLVYASGNSVTLLVLDGDSYEKAVKTRVDLKELG*,2,2,FALSE,FALSE,92,107,98,71,70,75,24,-0.304190749879317,0.0671819535185891,-0.326099683748788,0.101529015513844,-0.494502935954123,0.113124391166563,-0.347034804301536,0.0502065880508547,0.118582423790338,0.00959370244252242,0.125172447124386,0.0147059667685315,0.0772004078995157,0.0151589977975703,0.109004808760256,0.0070138356340363,missense,"R76Y,K77A",-0.513202140794073,-0.435732759581619
NHERF3_PDZ1 binding DAP-1,2,MTSTFNPRECKLSKQEGQNYGFFLRIEKDTEGHLVRVVEKCSPAEKAGLQDGDRVLRINGVFVDKEEHMQVVDLVYGSGNSVTLLVLDGDSYEKAVKTRVDLKELG*,2,2,FALSE,FALSE,377,384,347,400,76,142,171,-0.636139019476939,0.0498193441746111,-0.509696957159846,0.0608856913610072,-0.44553721083025,0.0473977236758932,-0.529723080793884,0.0299102479909005,0.0711796205368036,0.00711429094958638,0.0985793063565841,0.00881898587613062,0.0837619576383011,0.00635143297924844,0.0834833464715858,0.00417844691953468,missense,"R76Y,K77G",-0.711981047133024,-0.638622924505027
NHERF3_PDZ1 binding DAP-1,2,MTSTFNPRECKLSKQEGQNYGFFLRIEKDTEGHLVRVVEKCSPAEKAGLQDGDRVLRINGVFVDKEEHMQVVDLVYVSGNSVTLLVLDGDSYEKAVKTRVDLKELG*,2,2,FALSE,FALSE,476,458,435,535,18,32,31,-1.08400784247212,0.0843471094201546,-0.991767205328021,0.0914008964221055,-0.974634839032392,0.0657518704237498,-1.01008113925613,0.0451034251118651,0.00722315609863294,0.0120449172327199,0.0287538578010207,0.0132389597061954,0.0128613348998635,0.00881094208473725,0.0163775621843449,0.00630092628374299,missense,"R76Y,K77V",-1.23464758789612,-1.17209955242524
NHERF3_PDZ1 binding DAP-1,2,MTSTFNPRECKLSKQEGQNYGFFLRIEKDTEGHLVRVVEKCSPAEKAGLQDGDRVLRINGVFVDKEEHMQVVDLVY*SGNSVTLLVLDGDSYEKAVKTRVDLKELG*,2,2,FALSE,TRUE,73.6666666666667,74,61,86,1,1,1,-1.38058871068177,0.342079154315002,-1.44623340889429,0.458630769257162,-1.41376738591758,0.32373051535008,-1.40811168309379,0.209235727579493,-0.0351291193373753,0.0488495116084971,-0.0370732838613037,0.0664303580369317,-0.0459837049931911,0.0433808316543556,-0.0392271088396185,0.0292301281362531,stop,"R76Y,K77*",-1.66773545599948,-1.61414479054516
NHERF3_PDZ1 binding DAP-1,2,MTSTFNPRECKLSKQEGQNYGFFLRIEKDTEGHLVRVVEKCSPAEKAGLQDGDRVLRINGVFVDKEEHMQVVDLVYYSGNSVTLLVLDGDSYEKAVKTRVDLKELG*,2,2,FALSE,FALSE,49.3333333333333,35,29,84,4,6,3,-0.788248259011775,0.189656877532789,-0.707324862578974,0.240134873069069,-1.10764533764448,0.199778917570339,-0.882257418358698,0.119354068670759,0.0494581506118213,0.0270833394078671,0.0699538991769795,0.0347823274503998,-0.00496245919725175,0.026770956645333,0.0342344730661884,0.0166737046353808,missense,"R76Y,K77Y",-1.09556554096887,-1.03014093136895
NHERF3_PDZ1 binding DAP-1,2,MTSTFNPRECKLSKQEGQNYGFFLRIEKDTEGHLVRVVEKCSPAEKAGLQDGDRVLRINGVFVDKEEHMQVVDLVYWSGNSVTLLVLDGDSYEKAVKTRVDLKELG*,2,2,FALSE,FALSE,142,124,142,160,2,11,3,-1.33150081544291,0.2431410521934,-0.993637976201829,0.153263737178257,-1.28342679088179,0.190813710921972,-1.15089870334862,0.107240692528508,-0.028119280596663,0.0347209746685895,0.0284828860579922,0.0221994807529387,-0.0285176857491863,0.0255695928507004,-0.00329458219498696,0.0149814719517148,missense,"R76Y,K77W",-1.3878679363556,-1.32848889142059
NHERF3_PDZ1 binding DAP-1,2,MTSTFNPRECKLSKQEGQNYGFFLRIEKDTEGHLVRVVEKCSPAEKAGLQDGDRVLRINGVFVDKEEHMQVVDLVYCSGNSVTLLVLDGDSYEKAVKTRVDLKELG*,2,2,FALSE,FALSE,108,104,103,117,27,18,30,-0.56060772036421,0.0845780755205155,-0.756526668317804,0.135416740306961,-0.569891722588892,0.092491806936437,-0.598424099684564,0.0566847981849694,0.081965624379103,0.0120778996026142,0.0628272653129063,0.0196144331034657,0.0670980909829517,0.0123941714353921,0.0738858479540212,0.00791883840055382,missense,"R76Y,K77C",-0.786733043602995,-0.714920984351906
NHERF3_PDZ1 binding DAP-1,2,MTSTFNPRECKLSKQEGQNYGFFLRIEKDTEGHLVRVVEKCSPAEKAGLQDGDRVLRINGVFVDKEEHMQVVDLVYFSGNSVTLLVLDGDSYEKAVKTRVDLKELG*,2,2,FALSE,FALSE,273,295,219,305,20,6,4,-0.933125188322713,0.0840496995703412,-1.29655903321959,0.191805329832716,-1.38094123400042,0.162595237720618,-1.06295306918512,0.0695782703624255,0.0287694674491488,0.0120024465772366,-0.0153937040521942,0.0277820364185697,-0.0415849050572682,0.0217882352787485,0.00899137960207896,0.00972005011629712,missense,"R76Y,K77F",-1.29217631721091,-1.23081812369361
NHERF3_PDZ1 binding DAP-1,2,MTSTFNPRECKLSKQEGQNYGFFLRIEKDTEGHLVRVVEKCSPAEKAGLQDGDRVLRINGVFVDKEEHMQVVDLVWKSGNSVTLLVLDGDSYEKAVKTRVDLKELG*,1,1,FALSE,FALSE,185,103,247,205,97,437,163,-0.203114541329299,0.0644547450343506,-0.0818626699371612,0.0618223918646667,-0.261157877425774,0.0602359502138793,-0.182898024417838,0.0358527447937276,0.133016286130749,0.00920425222075614,0.160548949009893,0.00895466222844396,0.108469325166853,0.0080717927160579,0.131934636105587,0.00500861079740261,missense,R76W,-0.334608690673888,-0.253445537982068
NHERF3_PDZ1 binding DAP-1,2,MTSTFNPRECKLSKQEGQNYGFFLRIEKDTEGHLVRVVEKCSPAEKAGLQDGDRVLRINGVFVDKEEHMQVVDLVWNSGNSVTLLVLDGDSYEKAVKTRVDLKELG*,2,2,FALSE,FALSE,53.3333333333333,48,71,41,25,56,11,-0.36744504631975,0.101441499089852,-0.317312307832346,0.117954255100583,-0.557533887869724,0.154869870096014,-0.387954039095128,0.0688843767945191,0.109549597763737,0.0144860264791521,0.126445254287499,0.0170850800329048,0.0687540768172957,0.0207530135233063,0.103288411804102,0.00962311352646392,missense,"R76W,K77N",-0.557725417802697,-0.48117689237007
NHERF3_PDZ1 binding DAP-1,2,MTSTFNPRECKLSKQEGQNYGFFLRIEKDTEGHLVRVVEKCSPAEKAGLQDGDRVLRINGVFVDKEEHMQVVDLVWTSGNSVTLLVLDGDSYEKAVKTRVDLKELG*,2,2,FALSE,FALSE,220.666666666667,250,163,249,57,49,61,-0.596407137035164,0.0575251594978925,-0.579401076289204,0.100369595798161,-0.583694460888554,0.0659884652751634,-0.58910638226065,0.0398060117981538,0.0768534040108462,0.00821469508219524,0.0884830156129166,0.0145380306595944,0.0652484838617347,0.00884264648371354,0.0751875284910362,0.00556088025173039,missense,"R76W,K77T",-0.776594649861136,-0.704572902574875
NHERF3_PDZ1 binding DAP-1,2,MTSTFNPRECKLSKQEGQNYGFFLRIEKDTEGHLVRVVEKCSPAEKAGLQDGDRVLRINGVFVDKEEHMQVVDLVWRSGNSVTLLVLDGDSYEKAVKTRVDLKELG*,2,2,FALSE,FALSE,494,590,391,501,459,336,255,-0.254645962400091,0.0297357709932767,-0.294962592960249,0.0509420910742893,-0.387815319253897,0.040583370554271,-0.3000395420891,0.0217009706180019,0.125657507555537,0.00424632098156465,0.129682497971305,0.00737870543377673,0.0914968591768135,0.00543828981978214,0.115570023755599,0.00303161491196224,missense,"R76W,K77R",-0.462067678281961,-0.383540704984731
NHERF3_PDZ1 binding DAP-1,2,MTSTFNPRECKLSKQEGQNYGFFLRIEKDTEGHLVRVVEKCSPAEKAGLQDGDRVLRINGVFVDKEEHMQVVDLVWSSGNSVTLLVLDGDSYEKAVKTRVDLKELG*,2,2,FALSE,FALSE,503.666666666667,517,475,519,168,218,177,-0.498994448971408,0.037916666754749,-0.478977898819281,0.0515239948563874,-0.498398075602457,0.0423659409898725,-0.494163066516486,0.0247734459019256,0.0907641091104135,0.00541456744565625,0.103028807307919,0.00746299126712897,0.0766784478452655,0.00567715944841519,0.0884510629599681,0.00346083819654896,missense,"R76W,K77S",-0.673289014545182,-0.599130641256506
NHERF3_PDZ1 binding DAP-1,2,MTSTFNPRECKLSKQEGQNYGFFLRIEKDTEGHLVRVVEKCSPAEKAGLQDGDRVLRINGVFVDKEEHMQVVDLVWMSGNSVTLLVLDGDSYEKAVKTRVDLKELG*,2,2,FALSE,FALSE,105,134,92,89,23,29,56,-0.675410608522505,0.0856979901970791,-0.584614286920978,0.12234258521627,-0.325000182368939,0.0933248564219054,-0.529719679918729,0.0560957275402676,0.0655715677783506,0.0122378254101452,0.0877279082978282,0.0177207075579431,0.0999142704165445,0.0125058024920127,0.0834838215721706,0.00783654552148804,missense,"R76W,K77M",-0.71197734671909,-0.638619147557024
NHERF3_PDZ1 binding DAP-1,2,MTSTFNPRECKLSKQEGQNYGFFLRIEKDTEGHLVRVVEKCSPAEKAGLQDGDRVLRINGVFVDKEEHMQVVDLVWISGNSVTLLVLDGDSYEKAVKTRVDLKELG*,2,2,FALSE,FALSE,127.666666666667,141,120,122,1,5,2,-1.55945370813751,0.339726821053672,-1.17436873831717,0.214545903983385,-1.32006737566911,0.232122186013181,-1.29777571056175,0.142931628573757,-0.0606713590773686,0.0485135942352609,0.00230494502046549,0.0310758941011695,-0.0334276307960939,0.0311050487896997,-0.0238132277952144,0.0199674781466134,missense,"R76W,K77I",-1.54768142532564,-1.49160773401462
NHERF3_PDZ1 binding DAP-1,2,MTSTFNPRECKLSKQEGQNYGFFLRIEKDTEGHLVRVVEKCSPAEKAGLQDGDRVLRINGVFVDKEEHMQVVDLVWQSGNSVTLLVLDGDSYEKAVKTRVDLKELG*,2,2,FALSE,FALSE,58,56,68,50,25,108,60,-0.410212819653682,0.0977088660340316,-0.11331568074011,0.112433624709814,-0.148877940413522,0.118408331217084,-0.245126914237426,0.0626010345575285,0.1034422836711,0.0139529998404618,0.155993138739327,0.0162854445133727,0.123515163648971,0.0158670611494464,0.12324129083303,0.0087453337092413,missense,"R76W,K77Q",-0.402318512554784,-0.322555772973122
NHERF3_PDZ1 binding DAP-1,2,MTSTFNPRECKLSKQEGQNYGFFLRIEKDTEGHLVRVVEKCSPAEKAGLQDGDRVLRINGVFVDKEEHMQVVDLVWHSGNSVTLLVLDGDSYEKAVKTRVDLKELG*,2,2,FALSE,FALSE,153.666666666667,187,145,129,40,22,35,-0.614341210560873,0.0687485095668414,-0.797717611827087,0.119882199539286,-0.554475116277397,0.0871645511077491,-0.626163410419574,0.0492199002379917,0.0742923864164357,0.00981740943226196,0.0568609645136103,0.0173643330789789,0.0691639611168106,0.0116803036431203,0.0700106799003834,0.00687599583232506,missense,"R76W,K77H",-0.816915548777225,-0.745727741293003
NHERF3_PDZ1 binding DAP-1,2,MTSTFNPRECKLSKQEGQNYGFFLRIEKDTEGHLVRVVEKCSPAEKAGLQDGDRVLRINGVFVDKEEHMQVVDLVWPSGNSVTLLVLDGDSYEKAVKTRVDLKELG*,2,2,FALSE,FALSE,79,75,64,98,2,1,15,-1.05637882422563,0.250066078399244,-1.35757287193227,0.463043677702411,-0.631347996063142,0.13455244297018,-0.765540665088406,0.114790339690525,0.0111686290411914,0.0357098807266302,-0.0242312514270804,0.0670695456092722,0.0588627713968218,0.0180304191307377,0.0505397460384724,0.0160361539435626,missense,"R76W,K77P",-0.968568729723165,-0.900517499723483
NHERF3_PDZ1 binding DAP-1,2,MTSTFNPRECKLSKQEGQNYGFFLRIEKDTEGHLVRVVEKCSPAEKAGLQDGDRVLRINGVFVDKEEHMQVVDLVWLSGNSVTLLVLDGDSYEKAVKTRVDLKELG*,2,2,FALSE,FALSE,237.666666666667,194,196,323,27,33,54,-0.715880992098362,0.0775484667145573,-0.767090594172883,0.0992149842794206,-0.686558257637523,0.0612628234190262,-0.710995231048777,0.0432613559093506,0.0597923250289702,0.0110740589632819,0.0612971338348871,0.0143707909937784,0.0514644355916193,0.00820939671546672,0.0581597163211296,0.00604359012300109,missense,"R76W,K77L",-0.909219099126398,-0.839940366255465
NHERF3_PDZ1 binding DAP-1,2,MTSTFNPRECKLSKQEGQNYGFFLRIEKDTEGHLVRVVEKCSPAEKAGLQDGDRVLRINGVFVDKEEHMQVVDLVWESGNSVTLLVLDGDSYEKAVKTRVDLKELG*,2,2,FALSE,FALSE,88.3333333333333,69,86,110,17,25,42,-0.575128758739249,0.10409254219664,-0.608215038848952,0.128807109176689,-0.461271559911838,0.0892306062404018,-0.530888960623671,0.059958876049848,0.0798919942741369,0.0148646001495618,0.0843094581945883,0.0186570613091851,0.0816535090480867,0.011957161046573,0.0833204736333262,0.00837622546645112,missense,"R76W,K77E",-0.713249614125594,-0.639917728722835
NHERF3_PDZ1 binding DAP-1,2,MTSTFNPRECKLSKQEGQNYGFFLRIEKDTEGHLVRVVEKCSPAEKAGLQDGDRVLRINGVFVDKEEHMQVVDLVWDSGNSVTLLVLDGDSYEKAVKTRVDLKELG*,2,2,FALSE,FALSE,204.666666666667,222,205,187,25,34,5,-0.792339924325317,0.0788160471030607,-0.771766915940409,0.0988989629117942,-1.18661210139998,0.151125103845388,-0.841720116070575,0.0570726730314817,0.0488738535282058,0.0112550716970946,0.0606197921689195,0.0143250168896276,-0.0155442354658935,0.0202512039421871,0.0398975142393538,0.00797302432566107,missense,"R76W,K77D",-1.05145783592354,-0.98512096563989
NHERF3_PDZ1 binding DAP-1,2,MTSTFNPRECKLSKQEGQNYGFFLRIEKDTEGHLVRVVEKCSPAEKAGLQDGDRVLRINGVFVDKEEHMQVVDLVWASGNSVTLLVLDGDSYEKAVKTRVDLKELG*,2,2,FALSE,FALSE,199,257,191,149,203,167,59,-0.258225506617763,0.043314466523487,-0.2880375237815,0.0715838585164523,-0.451589211618273,0.0762906807119137,-0.301604957087207,0.0333338452105158,0.125146342275196,0.00618538285237495,0.130685559378894,0.0103685615306953,0.0829509719112579,0.010223173348922,0.115351336051016,0.00465672176568043,missense,"R76W,K77A",-0.463770970289882,-0.385279225448318
NHERF3_PDZ1 binding DAP-1,2,MTSTFNPRECKLSKQEGQNYGFFLRIEKDTEGHLVRVVEKCSPAEKAGLQDGDRVLRINGVFVDKEEHMQVVDLVWGSGNSVTLLVLDGDSYEKAVKTRVDLKELG*,2,2,FALSE,FALSE,219.666666666667,218,197,244,55,42,14,-0.567520179057632,0.0592932894542931,-0.663862173337783,0.0987145400976205,-0.963098301635431,0.100092228365534,-0.668925243045449,0.0453200954483451,0.080978512984187,0.00846718718450845,0.0762492509088675,0.0142983041734363,0.0144072645016824,0.0134126500368341,0.064036872934169,0.00633119502308259,missense,"R76W,K77G",-0.863443714052115,-0.79321822858902
NHERF3_PDZ1 binding DAP-1,2,MTSTFNPRECKLSKQEGQNYGFFLRIEKDTEGHLVRVVEKCSPAEKAGLQDGDRVLRINGVFVDKEEHMQVVDLVWVSGNSVTLLVLDGDSYEKAVKTRVDLKELG*,2,2,FALSE,FALSE,294.666666666667,244,237,403,20,12,31,-0.878040948247121,0.084138691023014,-1.07901843804053,0.14358677724976,-0.895496723049504,0.0688422708297915,-0.91155523780196,0.0499523630924232,0.0366355948967746,0.0120151547149455,0.0161159559924622,0.0207978218241226,0.0234660728658969,0.00922506473738268,0.0301415821132608,0.00697832053249819,missense,"R76W,K77V",-1.12744382357608,-1.06267853877798
NHERF3_PDZ1 binding DAP-1,2,MTSTFNPRECKLSKQEGQNYGFFLRIEKDTEGHLVRVVEKCSPAEKAGLQDGDRVLRINGVFVDKEEHMQVVDLVW*SGNSVTLLVLDGDSYEKAVKTRVDLKELG*,2,2,FALSE,TRUE,249,234,180,333,4,0,3,-1.31537935567301,0.172918775174096,,,-1.48338162267072,0.185470080678679,-1.39350400989982,0.126476647109928,-0.025817107470234,0.0246931086230871,,,-0.0553122154120154,0.0248535308391944,-0.0371864240857676,0.0176687253368922,stop,"R76W,K77*",-1.65184118321194,-1.59792178335292
NHERF3_PDZ1 binding DAP-1,2,MTSTFNPRECKLSKQEGQNYGFFLRIEKDTEGHLVRVVEKCSPAEKAGLQDGDRVLRINGVFVDKEEHMQVVDLVWYSGNSVTLLVLDGDSYEKAVKTRVDLKELG*,2,2,FALSE,FALSE,149,120,165,162,8,7,3,-0.937788177985535,0.129537704449948,-1.16911735553684,0.181959344439016,-1.2868156709012,0.190688463728131,-1.07918346574709,0.0923321485663456,0.0281035842323814,0.0184982145724051,0.00306558137910179,0.0263558950020457,-0.0289718055390988,0.0255528093620468,0.00672400119258523,0.0128987556996665,missense,"R76W,K77Y",-1.30983623792384,-1.24884329694751
NHERF3_PDZ1 binding DAP-1,2,MTSTFNPRECKLSKQEGQNYGFFLRIEKDTEGHLVRVVEKCSPAEKAGLQDGDRVLRINGVFVDKEEHMQVVDLVWWSGNSVTLLVLDGDSYEKAVKTRVDLKELG*,2,2,FALSE,FALSE,338.666666666667,285,287,444,7,9,3,-1.21482136863669,0.132643394701807,-1.25719819293592,0.158159269794166,-1.56186167562206,0.184212497224206,-1.30922041733021,0.0889873828743824,-0.0114572480836114,0.0189417126637004,-0.00969248449181798,0.0229085740067189,-0.0658287710157568,0.0246850109946231,-0.0254120476965472,0.012431493579125,missense,"R76W,K77W",-1.56013414718872,-1.50431801016553
NHERF3_PDZ1 binding DAP-1,2,MTSTFNPRECKLSKQEGQNYGFFLRIEKDTEGHLVRVVEKCSPAEKAGLQDGDRVLRINGVFVDKEEHMQVVDLVWCSGNSVTLLVLDGDSYEKAVKTRVDLKELG*,2,2,FALSE,FALSE,288.333333333333,320,289,256,41,94,27,-0.75653538849722,0.064049008675172,-0.575474362328696,0.0711880961339181,-0.812238613219017,0.0777326805236871,-0.712833241795127,0.0406024106894213,0.0539868049212067,0.00914631234708165,0.0890517803617966,0.0103112373419761,0.034622902003584,0.0104164055223318,0.057902947124716,0.00567213678477383,missense,"R76W,K77C",-0.9112189962901,-0.84198162643164
NHERF3_PDZ1 binding DAP-1,2,MTSTFNPRECKLSKQEGQNYGFFLRIEKDTEGHLVRVVEKCSPAEKAGLQDGDRVLRINGVFVDKEEHMQVVDLVWFSGNSVTLLVLDGDSYEKAVKTRVDLKELG*,2,2,FALSE,FALSE,159,157,136,184,6,6,0,-1.09216657270899,0.144917666345481,-1.15771026960313,0.196809141217641,,,-1.11520988794811,0.116695008541149,0.00605807491087479,0.0206945004836544,0.00471784034978021,0.0285068133069329,,,0.00169112774688487,0.0163022352443277,missense,"R76W,K77F",-1.34903575823199,-1.28885356406649
NHERF3_PDZ1 binding DAP-1,2,MTSTFNPRECKLSKQEGQNYGFFLRIEKDTEGHLVRVVEKCSPAEKAGLQDGDRVLRINGVFVDKEEHMQVVDLVCKSGNSVTLLVLDGDSYEKAVKTRVDLKELG*,1,1,FALSE,FALSE,65.3333333333333,71,70,55,58,71,16,-0.242571933517957,0.0776608963995322,-0.244010440560339,0.115348458228415,-0.535455440083891,0.131786099614511,-0.299421528150751,0.0578759487668123,0.12738170035302,0.0110901141222474,0.137062660737445,0.0167076434743633,0.0717126531058206,0.0176597210663905,0.115656359998538,0.00808524155043467,missense,R76C,-0.461395231548509,-0.382854350324847
NHERF3_PDZ1 binding DAP-1,2,MTSTFNPRECKLSKQEGQNYGFFLRIEKDTEGHLVRVVEKCSPAEKAGLQDGDRVLRINGVFVDKEEHMQVVDLVCNSGNSVTLLVLDGDSYEKAVKTRVDLKELG*,2,2,FALSE,FALSE,101.666666666667,119,101,85,44,85,63,-0.462498860497483,0.0723366466845137,-0.298409572149781,0.0989216549536629,-0.280324012986057,0.0940389602844627,-0.370543697840454,0.0496058574236262,0.0959757440502446,0.0103298017940053,0.129183220388866,0.0143283037176534,0.105901007196253,0.0126014944888324,0.105720627906281,0.00692991386115175,missense,"R76C,K77N",-0.538781626443776,-0.461841294726061
NHERF3_PDZ1 binding DAP-1,2,MTSTFNPRECKLSKQEGQNYGFFLRIEKDTEGHLVRVVEKCSPAEKAGLQDGDRVLRINGVFVDKEEHMQVVDLVCTSGNSVTLLVLDGDSYEKAVKTRVDLKELG*,2,2,FALSE,FALSE,101.333333333333,63,155,86,4,46,18,-0.95132458719542,0.181102408014939,-0.602185720872857,0.0967319953608562,-0.625270116430034,0.112389089628071,-0.659788438637777,0.0679582286286609,0.0261705609233179,0.0258617459469806,0.0851827745499633,0.014011142549063,0.0596772249644571,0.0150604652504546,0.0653132800118783,0.00949373108363562,missense,"R76C,K77T",-0.853502167596801,-0.783071065406257
NHERF3_PDZ1 binding DAP-1,2,MTSTFNPRECKLSKQEGQNYGFFLRIEKDTEGHLVRVVEKCSPAEKAGLQDGDRVLRINGVFVDKEEHMQVVDLVCRSGNSVTLLVLDGDSYEKAVKTRVDLKELG*,2,2,FALSE,FALSE,401.666666666667,341,466,398,194,434,291,-0.34482655882997,0.0394087254109415,-0.271082012084416,0.0463244334072418,-0.285120463308654,0.0435693286839719,-0.304612761421218,0.0247182756847236,0.112779558003235,0.00562763607531942,0.133141479888896,0.00670986096743011,0.105258268887329,0.00583841690329613,0.114931147266295,0.0034531309443661,missense,"R76C,K77R",-0.467043692915963,-0.388619636388209
NHERF3_PDZ1 binding DAP-1,2,MTSTFNPRECKLSKQEGQNYGFFLRIEKDTEGHLVRVVEKCSPAEKAGLQDGDRVLRINGVFVDKEEHMQVVDLVCSSGNSVTLLVLDGDSYEKAVKTRVDLKELG*,2,2,FALSE,FALSE,353.666666666667,318,354,389,147,186,151,-0.401024599383856,0.0420433054485572,-0.439941174661256,0.0576613112987095,-0.462137020252736,0.0478210346878196,-0.430499161424717,0.0276948153222819,0.104754377866465,0.00600385879017246,0.108683080279195,0.0083519506566391,0.0815375348424688,0.00640815788738987,0.0973448791595924,0.00386895206638461,missense,"R76C,K77S",-0.604017785595038,-0.52842670528567
NHERF3_PDZ1 binding DAP-1,2,MTSTFNPRECKLSKQEGQNYGFFLRIEKDTEGHLVRVVEKCSPAEKAGLQDGDRVLRINGVFVDKEEHMQVVDLVCMSGNSVTLLVLDGDSYEKAVKTRVDLKELG*,2,2,FALSE,FALSE,111,85,110,138,6,48,27,-0.92193007025631,0.14949479803681,-0.489832840848067,0.10497180530407,-0.6436681877552,0.0900597703763237,-0.637833755503844,0.062162183115334,0.0303681502190426,0.021348123029398,0.101456523602204,0.0152046375375709,0.0572118298377148,0.0120682714550414,0.0683803384374137,0.00868402637881299,missense,"R76C,K77M",-0.829613782495285,-0.758688607114953
NHERF3_PDZ1 binding DAP-1,2,MTSTFNPRECKLSKQEGQNYGFFLRIEKDTEGHLVRVVEKCSPAEKAGLQDGDRVLRINGVFVDKEEHMQVVDLVCISGNSVTLLVLDGDSYEKAVKTRVDLKELG*,2,2,FALSE,FALSE,122,147,79,140,30,9,3,-0.627382630604637,0.0776667721954586,-0.881225599624994,0.177245075257559,-1.24699924892713,0.192257065318089,-0.737962530432716,0.0667164509976584,0.0724300484406102,0.0110909531963555,0.0447652528862727,0.0256730568442093,-0.0236362890621675,0.0257630065423563,0.0543923978731759,0.00932025535991082,missense,"R76C,K77I",-0.938561596528956,-0.869889741905607
NHERF3_PDZ1 binding DAP-1,2,MTSTFNPRECKLSKQEGQNYGFFLRIEKDTEGHLVRVVEKCSPAEKAGLQDGDRVLRINGVFVDKEEHMQVVDLVCQSGNSVTLLVLDGDSYEKAVKTRVDLKELG*,2,2,FALSE,FALSE,57.3333333333333,59,63,50,27,38,16,-0.403339130214354,0.0947902247461208,-0.395483490594502,0.129765430621371,-0.509454695949587,0.135990792094454,-0.426793675978804,0.0667032787939811,0.104423858747582,0.0135362126738765,0.115122552002453,0.0187958693459591,0.0751968285254856,0.0182231621013929,0.0978625336521786,0.00931841520954177,missense,"R76C,K77Q",-0.599985932218697,-0.524311462820869
NHERF3_PDZ1 binding DAP-1,2,MTSTFNPRECKLSKQEGQNYGFFLRIEKDTEGHLVRVVEKCSPAEKAGLQDGDRVLRINGVFVDKEEHMQVVDLVCHSGNSVTLLVLDGDSYEKAVKTRVDLKELG*,2,2,FALSE,FALSE,55.3333333333333,48,57,61,20,24,21,-0.42935429533655,0.106869872438172,-0.500242656684075,0.145086059908118,-0.48951759518488,0.121687524710179,-0.466031288944245,0.070256453252443,0.100708846901337,0.0152612078474088,0.0999487141846098,0.0210149853693304,0.077868458078277,0.0163064826254606,0.0923810584375559,0.00981479193216361,missense,"R76C,K77H",-0.642679475243874,-0.567888018025235
NHERF3_PDZ1 binding DAP-1,2,MTSTFNPRECKLSKQEGQNYGFFLRIEKDTEGHLVRVVEKCSPAEKAGLQDGDRVLRINGVFVDKEEHMQVVDLVCPSGNSVTLLVLDGDSYEKAVKTRVDLKELG*,2,2,FALSE,FALSE,77,75,75,81,4,0,1,-0.999697427002336,0.179342555985672,,,-1.39742709302791,0.324416292754167,-1.09279478505912,0.156955790535483,0.0192628333699809,0.025610435947384,,,-0.0437940581683836,0.043472727823263,0.00482250658553698,0.0219266466685813,missense,"R76C,K77P",-1.32464640099847,-1.26395977225214
NHERF3_PDZ1 binding DAP-1,2,MTSTFNPRECKLSKQEGQNYGFFLRIEKDTEGHLVRVVEKCSPAEKAGLQDGDRVLRINGVFVDKEEHMQVVDLVCLSGNSVTLLVLDGDSYEKAVKTRVDLKELG*,2,2,FALSE,FALSE,536.666666666667,449,622,539,89,215,98,-0.629098389141097,0.0456826611797927,-0.558905736569232,0.0477210087523539,-0.666382412386237,0.0472724682242727,-0.618746407211743,0.0270588085648023,0.0721850350702046,0.00652356526102257,0.0914516623914385,0.00691214787537484,0.0541680576007582,0.00633464838402836,0.071046831597132,0.0037801022354704,missense,"R76C,K77L",-0.808845278400424,-0.737490556986668
NHERF3_PDZ1 binding DAP-1,2,MTSTFNPRECKLSKQEGQNYGFFLRIEKDTEGHLVRVVEKCSPAEKAGLQDGDRVLRINGVFVDKEEHMQVVDLVCESGNSVTLLVLDGDSYEKAVKTRVDLKELG*,2,2,FALSE,FALSE,66.3333333333333,80,83,36,16,51,9,-0.632987697077621,0.103697950056941,-0.390081989136236,0.11331176072068,-0.576798454364999,0.167493224206675,-0.53168541742693,0.0695847053853649,0.0716296349799107,0.0148082516902485,0.115904932295844,0.0164126380937368,0.0661725688148081,0.0224445797292159,0.0832092090100062,0.00972094908583379,missense,"R76C,K77E",-0.714116220430814,-0.640802258673362
NHERF3_PDZ1 binding DAP-1,2,MTSTFNPRECKLSKQEGQNYGFFLRIEKDTEGHLVRVVEKCSPAEKAGLQDGDRVLRINGVFVDKEEHMQVVDLVCDSGNSVTLLVLDGDSYEKAVKTRVDLKELG*,2,2,FALSE,FALSE,124.333333333333,100,101,172,31,26,27,-0.511397655635407,0.0819091746221021,-0.643640770708482,0.122805034997649,-0.703750169381373,0.0849925050236907,-0.611447103001438,0.0531650230995445,0.088992909140252,0.0116967758078012,0.0791782192788902,0.0177876910806598,0.0491606693607157,0.0113892431435682,0.0720665408018693,0.00742712755390277,missense,"R76C,K77D",-0.800903073592221,-0.729384086973979
NHERF3_PDZ1 binding DAP-1,2,MTSTFNPRECKLSKQEGQNYGFFLRIEKDTEGHLVRVVEKCSPAEKAGLQDGDRVLRINGVFVDKEEHMQVVDLVCASGNSVTLLVLDGDSYEKAVKTRVDLKELG*,2,2,FALSE,FALSE,127.666666666667,128,148,107,72,91,36,-0.347088236154182,0.0621869470979754,-0.397329359020258,0.0915835608329284,-0.497599907784003,0.0926173457869258,-0.394695301925064,0.0449745624539867,0.112456586459047,0.00888040664226562,0.114855187253658,0.0132654177265137,0.0767854046569421,0.0124109940068857,0.102346660705479,0.00628292423387638,missense,"R76C,K77A",-0.565060430636617,-0.488663612118149
NHERF3_PDZ1 binding DAP-1,2,MTSTFNPRECKLSKQEGQNYGFFLRIEKDTEGHLVRVVEKCSPAEKAGLQDGDRVLRINGVFVDKEEHMQVVDLVCGSGNSVTLLVLDGDSYEKAVKTRVDLKELG*,2,2,FALSE,FALSE,323.666666666667,390,317,264,131,70,65,-0.488431659849013,0.0423397367850756,-0.687534924298783,0.073144819871499,-0.58220994961036,0.0623820493857697,-0.54963943510705,0.0315957505204885,0.0922724941825345,0.00604618971221703,0.0728203721081593,0.0105946589246087,0.0654474126954244,0.00835937625383052,0.0807010415788437,0.00441391079314641,missense,"R76C,K77G",-0.733651573587391,-0.660741653133136
NHERF3_PDZ1 binding DAP-1,2,MTSTFNPRECKLSKQEGQNYGFFLRIEKDTEGHLVRVVEKCSPAEKAGLQDGDRVLRINGVFVDKEEHMQVVDLVCVSGNSVTLLVLDGDSYEKAVKTRVDLKELG*,2,2,FALSE,FALSE,294,311,291,280,12,56,14,-1.07233784333919,0.103337320706441,-0.725033093942922,0.0803401597691432,-1.01022054055319,0.0967141075921921,-0.902292024281918,0.0530382420332812,0.00888965272938139,0.0147567531776341,0.0673889510126571,0.011636867685203,0.0080927472821459,0.0129599720172227,0.0314356484817371,0.00740941630136001,missense,"R76C,K77V",-1.1173647342768,-1.05239098801179
NHERF3_PDZ1 binding DAP-1,2,MTSTFNPRECKLSKQEGQNYGFFLRIEKDTEGHLVRVVEKCSPAEKAGLQDGDRVLRINGVFVDKEEHMQVVDLVC*SGNSVTLLVLDGDSYEKAVKTRVDLKELG*,2,2,FALSE,TRUE,108,56,138,130,0,3,1,,,-1.36397848932692,0.26780491562384,-1.52648539251504,0.319944220478683,-1.43092849251367,0.205358963322414,,,-0.025159072858824,0.0387901938148564,-0.0610882460752431,0.0428734571171354,-0.0424146058828765,0.0286885460780676,stop,"R76C,K77*",-1.69256190085796,-1.63948471007973
NHERF3_PDZ1 binding DAP-1,2,MTSTFNPRECKLSKQEGQNYGFFLRIEKDTEGHLVRVVEKCSPAEKAGLQDGDRVLRINGVFVDKEEHMQVVDLVCYSGNSVTLLVLDGDSYEKAVKTRVDLKELG*,2,2,FALSE,FALSE,203.333333333333,310,162,138,11,8,1,-1.11275013779869,0.107932159225779,-1.1248527073628,0.172178326659302,-1.54277687936945,0.319512376866808,-1.14846614874268,0.0879193602475271,0.00311870520912463,0.0154129042899081,0.00947709282510176,0.0249391638173405,-0.0632713527492183,0.0428155888157567,-0.00295475551408286,0.0122822913439401,missense,"R76C,K77Y",-1.38522112971063,-1.32578734201271
NHERF3_PDZ1 binding DAP-1,2,MTSTFNPRECKLSKQEGQNYGFFLRIEKDTEGHLVRVVEKCSPAEKAGLQDGDRVLRINGVFVDKEEHMQVVDLVCWSGNSVTLLVLDGDSYEKAVKTRVDLKELG*,2,2,FALSE,FALSE,91.3333333333333,60,109,105,1,8,0,-1.32240356260092,0.343228353364523,-1.00936852902601,0.178156599768309,,,-1.07580759130229,0.158124232859042,-0.0268201767117735,0.0490136192765674,0.0262043946739058,0.0258050865806934,,,0.00719560919058315,0.0220898774859592,missense,"R76C,K77W",-1.30616302668686,-1.24509411426311
NHERF3_PDZ1 binding DAP-1,2,MTSTFNPRECKLSKQEGQNYGFFLRIEKDTEGHLVRVVEKCSPAEKAGLQDGDRVLRINGVFVDKEEHMQVVDLVCCSGNSVTLLVLDGDSYEKAVKTRVDLKELG*,2,2,FALSE,FALSE,76.6666666666667,49,51,130,3,9,13,-0.9614144756366,0.2082164253564,-0.753683291040906,0.190434213707167,-0.826763787774359,0.110812735644636,-0.835021581702725,0.0870133465628299,0.0247297069095068,0.0297336758443955,0.0632391141970192,0.0275834371504091,0.0326764863206076,0.0148492292268468,0.0408332961928586,0.0121557216782178,missense,"R76C,K77C",-1.04416931494518,-0.977681699318414
NHERF3_PDZ1 binding DAP-1,2,MTSTFNPRECKLSKQEGQNYGFFLRIEKDTEGHLVRVVEKCSPAEKAGLQDGDRVLRINGVFVDKEEHMQVVDLVCFSGNSVTLLVLDGDSYEKAVKTRVDLKELG*,2,2,FALSE,FALSE,156.333333333333,139,179,151,6,24,3,-1.05838201959973,0.145626723495307,-0.83375193063189,0.112722231171436,-1.26763323637505,0.191417228280124,-0.980236816809309,0.0808063473648814,0.010882569179177,0.0207957551056757,0.0516415748427054,0.016327247706404,-0.0264013034596147,0.0256504659339381,0.0205467993378273,0.0112886069459658,missense,"R76C,K77F",-1.2021746679567,-1.13895500905594
NHERF3_PDZ1 binding DAP-1,2,MTSTFNPRECKLSKQEGQNYGFFLRIEKDTEGHLVRVVEKCSPAEKAGLQDGDRVLRINGVFVDKEEHMQVVDLVFKSGNSVTLLVLDGDSYEKAVKTRVDLKELG*,1,1,FALSE,FALSE,158.333333333333,164,148,163,174,111,119,-0.170041622824158,0.0523122891898002,-0.33198763873526,0.0839336574138528,-0.284446089581818,0.0680301524604771,-0.235986855651273,0.0371791145014538,0.137739157711974,0.00747028793134542,0.124319606486393,0.0121573677282542,0.105348636930281,0.00911623851127131,0.124518152517871,0.00519390399260109,missense,R76F,-0.392373425302809,-0.312404995760925
NHERF3_PDZ1 binding DAP-1,2,MTSTFNPRECKLSKQEGQNYGFFLRIEKDTEGHLVRVVEKCSPAEKAGLQDGDRVLRINGVFVDKEEHMQVVDLVFNSGNSVTLLVLDGDSYEKAVKTRVDLKELG*,2,2,FALSE,FALSE,141,93,130,200,24,20,26,-0.562270046212143,0.0892245870379318,-0.793669715378419,0.12581195748521,-0.755190466599126,0.082817271012521,-0.690029517596413,0.054669404087262,0.0817282412916468,0.012741429710912,0.0574472819358299,0.0182232286651997,0.0422675197562053,0.011097755452501,0.0610886161690188,0.0076372888372812,missense,"R76F,K77N",-0.886406789159418,-0.816656239097665
NHERF3_PDZ1 binding DAP-1,2,MTSTFNPRECKLSKQEGQNYGFFLRIEKDTEGHLVRVVEKCSPAEKAGLQDGDRVLRINGVFVDKEEHMQVVDLVFTSGNSVTLLVLDGDSYEKAVKTRVDLKELG*,2,2,FALSE,FALSE,150.666666666667,157,149,146,13,26,6,-0.874592198432299,0.103433605177578,-0.736886570759654,0.11589383134647,-0.979427720897751,0.148902246021331,-0.848660016603387,0.0685147468020173,0.0371280825037768,0.01477050277135,0.0656720345698433,0.0167866380249357,0.0122190747746001,0.019953334521528,0.0389280135514281,0.00957147639848,missense,"R76F,K77T",-1.05900898186733,-0.992828288685947
NHERF3_PDZ1 binding DAP-1,2,MTSTFNPRECKLSKQEGQNYGFFLRIEKDTEGHLVRVVEKCSPAEKAGLQDGDRVLRINGVFVDKEEHMQVVDLVFRSGNSVTLLVLDGDSYEKAVKTRVDLKELG*,2,2,FALSE,FALSE,309.666666666667,258,331,340,158,205,200,-0.32417440445264,0.04382920139143,-0.389210789258285,0.0573494222513437,-0.356518914739942,0.0486988277689493,-0.350984447146554,0.0283265558439606,0.115728722377241,0.00625888790694992,0.116031121212274,0.00830677509827466,0.0956906685065837,0.00652578471610779,0.108453045599214,0.00395720590625772,missense,"R76F,K77R",-0.517499656213433,-0.44011915866316
NHERF3_PDZ1 binding DAP-1,2,MTSTFNPRECKLSKQEGQNYGFFLRIEKDTEGHLVRVVEKCSPAEKAGLQDGDRVLRINGVFVDKEEHMQVVDLVFSSGNSVTLLVLDGDSYEKAVKTRVDLKELG*,2,2,FALSE,FALSE,460.666666666667,431,420,531,84,118,114,-0.630576648041164,0.0471621754466191,-0.619725873845535,0.0603171945859343,-0.619383202113995,0.0453265424949361,-0.623615909129625,0.0287338886467683,0.0719739370702585,0.00673484252957463,0.0826421716944576,0.00873664198025092,0.0604660886235766,0.00607388867039758,0.0703665645764563,0.00401411009828029,missense,"R76F,K77S",-0.814143671292606,-0.74289853425912
NHERF3_PDZ1 binding DAP-1,2,MTSTFNPRECKLSKQEGQNYGFFLRIEKDTEGHLVRVVEKCSPAEKAGLQDGDRVLRINGVFVDKEEHMQVVDLVFMSGNSVTLLVLDGDSYEKAVKTRVDLKELG*,2,2,FALSE,FALSE,96.3333333333333,101,93,95,7,27,14,-0.927012402040472,0.138530998733324,-0.608591338267503,0.12406780036316,-0.720980833880447,0.116181835054231,-0.738947756426432,0.072327663433391,0.0296423842015668,0.0197824729902386,0.0842549531182196,0.0179705962867004,0.0468517101477769,0.015568704180795,0.0542547622868799,0.0101041389747867,missense,"R76F,K77M",-0.939633598242956,-0.870983915369771
NHERF3_PDZ1 binding DAP-1,2,MTSTFNPRECKLSKQEGQNYGFFLRIEKDTEGHLVRVVEKCSPAEKAGLQDGDRVLRINGVFVDKEEHMQVVDLVFISGNSVTLLVLDGDSYEKAVKTRVDLKELG*,2,2,FALSE,FALSE,103.333333333333,34,145,131,1,5,2,-1.16482130214742,0.347834748169715,-1.22952215701048,0.212196543024016,-1.33948435933943,0.231369802665374,-1.26043242037639,0.142632677633429,-0.0043171496660864,0.0496714206470138,-0.00568375001779386,0.0307356009936188,-0.0360295631438264,0.031004227230399,-0.0185963885403944,0.0199257148474228,missense,"R76F,K77I",-1.5070490512912,-1.45013497807229
NHERF3_PDZ1 binding DAP-1,2,MTSTFNPRECKLSKQEGQNYGFFLRIEKDTEGHLVRVVEKCSPAEKAGLQDGDRVLRINGVFVDKEEHMQVVDLVFQSGNSVTLLVLDGDSYEKAVKTRVDLKELG*,2,2,FALSE,FALSE,84.3333333333333,41,77,135,7,43,92,-0.676885579322451,0.151029070944678,-0.417941204128632,0.11924037058577,-0.303231051276731,0.0752113538653591,-0.387262277027953,0.0586257796861568,0.0653609393249494,0.0215672199292766,0.11186966525615,0.0172713673862288,0.102831397367495,0.0100785404088367,0.103385050624333,0.00818999256072587,missense,"R76F,K77Q",-0.55697272742869,-0.480408634424943
NHERF3_PDZ1 binding DAP-1,2,MTSTFNPRECKLSKQEGQNYGFFLRIEKDTEGHLVRVVEKCSPAEKAGLQDGDRVLRINGVFVDKEEHMQVVDLVFHSGNSVTLLVLDGDSYEKAVKTRVDLKELG*,2,2,FALSE,FALSE,39,63,19,35,1,7,0,-1.3359399718108,0.342939461844805,-0.53915956107205,0.256136621482194,,,-0.824474600522592,0.205215646554423,-0.028753200020837,0.0489723650537712,0.094311796503815,0.0371001001502615,,,0.0423067042714517,0.028668524796134,missense,"R76F,K77H",-1.03269338762013,-0.965968420326637
NHERF3_PDZ1 binding DAP-1,2,MTSTFNPRECKLSKQEGQNYGFFLRIEKDTEGHLVRVVEKCSPAEKAGLQDGDRVLRINGVFVDKEEHMQVVDLVFPSGNSVTLLVLDGDSYEKAVKTRVDLKELG*,2,2,FALSE,FALSE,201.333333333333,211,215,178,3,3,4,-1.3284250794525,0.198829636966256,-1.47384064544472,0.264993394243051,-1.2110871087997,0.169336856314697,-1.30126203763534,0.115927361178024,-0.0276800600271748,0.0283932257683041,-0.0410720530922174,0.0383829590969223,-0.0188239577206779,0.022691631799745,-0.0243002659710785,0.0161949952856113,missense,"R76F,K77P",-1.55147481752427,-1.49547958331178
NHERF3_PDZ1 binding DAP-1,2,MTSTFNPRECKLSKQEGQNYGFFLRIEKDTEGHLVRVVEKCSPAEKAGLQDGDRVLRINGVFVDKEEHMQVVDLVFLSGNSVTLLVLDGDSYEKAVKTRVDLKELG*,2,2,FALSE,FALSE,402,403,379,424,58,88,13,-0.710478964432007,0.0539293240638578,-0.673653414465001,0.06543561044116,-1.14785309970251,0.0948113271240622,-0.768645768099634,0.0381073286222426,0.0605637441869878,0.00770120338718429,0.0748310389237437,0.00947801874918266,-0.0103504163848888,0.0127049938942185,0.0501059646764438,0.00532357504831613,missense,"R76F,K77L",-0.971947320799137,-0.903965968744858
NHERF3_PDZ1 binding DAP-1,2,MTSTFNPRECKLSKQEGQNYGFFLRIEKDTEGHLVRVVEKCSPAEKAGLQDGDRVLRINGVFVDKEEHMQVVDLVFESGNSVTLLVLDGDSYEKAVKTRVDLKELG*,2,2,FALSE,FALSE,198.333333333333,173,215,207,7,44,19,-1.07632331451834,0.134765112028069,-0.710505107719414,0.0910864998576423,-0.850141421954496,0.0902046376261376,-0.835479458468291,0.0578811183995486,0.00832052035701747,0.019244697671269,0.0694932566787302,0.013193420946603,0.0295438152724397,0.0120876840883226,0.0407693310341215,0.00808596374558293,missense,"R76F,K77E",-1.04466752010888,-0.978190208645135
NHERF3_PDZ1 binding DAP-1,2,MTSTFNPRECKLSKQEGQNYGFFLRIEKDTEGHLVRVVEKCSPAEKAGLQDGDRVLRINGVFVDKEEHMQVVDLVFDSGNSVTLLVLDGDSYEKAVKTRVDLKELG*,2,2,FALSE,FALSE,218.666666666667,243,239,174,50,46,20,-0.625108508412947,0.0620737988722564,-0.728392113545465,0.0881750024961675,-0.788772910117989,0.0919098646346348,-0.689584507385331,0.0444322932536867,0.0727547971340071,0.00886424887440394,0.0669024139335784,0.0127717052111769,0.037767374543579,0.0123161894725249,0.0611507838764287,0.00620716949355321,missense,"R76F,K77D",-0.885922583797329,-0.816162019124427
NHERF3_PDZ1 binding DAP-1,2,MTSTFNPRECKLSKQEGQNYGFFLRIEKDTEGHLVRVVEKCSPAEKAGLQDGDRVLRINGVFVDKEEHMQVVDLVFASGNSVTLLVLDGDSYEKAVKTRVDLKELG*,2,2,FALSE,FALSE,90.3333333333333,77,79,115,26,30,55,-0.465870323190887,0.0928861353968361,-0.530658186910666,0.125576714007831,-0.399867197111577,0.0846426932784989,-0.449864374315137,0.0559983132177994,0.0954942931816324,0.0132643053284618,0.0955431777525292,0.0181891548317902,0.0898818724527553,0.0113423673511751,0.0946395684522815,0.00782293678859624,missense,"R76F,K77A",-0.625088627760106,-0.549933346612372
NHERF3_PDZ1 binding DAP-1,2,MTSTFNPRECKLSKQEGQNYGFFLRIEKDTEGHLVRVVEKCSPAEKAGLQDGDRVLRINGVFVDKEEHMQVVDLVFGSGNSVTLLVLDGDSYEKAVKTRVDLKELG*,2,2,FALSE,FALSE,351.333333333333,233,420,401,30,49,9,-0.747738658665774,0.0722641926395006,-0.870500416965133,0.0782280072829784,-1.22914644729535,0.11164786633207,-0.88259720373031,0.0479394316906523,0.0552429935857237,0.0103194552275211,0.0463187416006475,0.0113309330308148,-0.0212439616619855,0.0149611391705905,0.0341870052170503,0.00669711500663551,missense,"R76F,K77G",-1.09593525360646,-1.03051829061394
NHERF3_PDZ1 binding DAP-1,2,MTSTFNPRECKLSKQEGQNYGFFLRIEKDTEGHLVRVVEKCSPAEKAGLQDGDRVLRINGVFVDKEEHMQVVDLVFVSGNSVTLLVLDGDSYEKAVKTRVDLKELG*,2,2,FALSE,FALSE,246.333333333333,244,254,241,5,10,4,-1.17127371747647,0.15689170162003,-1.10331932362701,0.157580826125682,-1.06559282664779,0.17566287340125,-1.11689418894716,0.0939458880837616,-0.00523856605040285,0.0224044140161406,0.0125960950534779,0.0228247893534044,0.000672699719470843,0.023539336508637,0.00145583172649821,0.0131241943158067,missense,"R76F,K77V",-1.3508684073596,-1.29072411708741
NHERF3_PDZ1 binding DAP-1,2,MTSTFNPRECKLSKQEGQNYGFFLRIEKDTEGHLVRVVEKCSPAEKAGLQDGDRVLRINGVFVDKEEHMQVVDLVF*SGNSVTLLVLDGDSYEKAVKTRVDLKELG*,2,2,FALSE,TRUE,105.666666666667,82,117,118,0,3,0,,,-1.31586700980993,0.269494046014167,,,-1.31586700980993,0.269494046014167,,,-0.0181903672589434,0.0390348558482874,,,-0.0263405733938507,0.0376481855564493,stop,"R76F,K77*",-1.56736615139482,-1.51169959080267
NHERF3_PDZ1 binding DAP-1,2,MTSTFNPRECKLSKQEGQNYGFFLRIEKDTEGHLVRVVEKCSPAEKAGLQDGDRVLRINGVFVDKEEHMQVVDLVFYSGNSVTLLVLDGDSYEKAVKTRVDLKELG*,2,2,FALSE,FALSE,231.666666666667,236,200,259,4,10,1,-1.3177405729381,0.172892617536378,-1.1212322401937,0.154492657349798,-1.71452560874545,0.316214717276185,-1.26777145945171,0.1082414096351,-0.0261542934950061,0.0246893732659008,0.0100014992679882,0.0223774836530199,-0.0862861825617641,0.0423736928289063,-0.0196216486862132,0.0151212716388533,missense,"R76F,K77Y",-1.51503449069093,-1.45828557687896
NHERF3_PDZ1 binding DAP-1,2,MTSTFNPRECKLSKQEGQNYGFFLRIEKDTEGHLVRVVEKCSPAEKAGLQDGDRVLRINGVFVDKEEHMQVVDLVFWSGNSVTLLVLDGDSYEKAVKTRVDLKELG*,2,2,FALSE,FALSE,220,228,243,189,2,11,0,-1.50048037386173,0.241244252238979,-1.1502116388651,0.146449043753952,,,-1.24453296021766,0.125187574763707,-0.0522498620613778,0.0344501082617253,0.0058039792617442,0.0212124067177148,,,-0.0163752417835137,0.0174886425647346,missense,"R76F,K77W",-1.48974921485717,-1.43247733656549
NHERF3_PDZ1 binding DAP-1,2,MTSTFNPRECKLSKQEGQNYGFFLRIEKDTEGHLVRVVEKCSPAEKAGLQDGDRVLRINGVFVDKEEHMQVVDLVFCSGNSVTLLVLDGDSYEKAVKTRVDLKELG*,2,2,FALSE,FALSE,187,253,144,164,19,38,7,-0.904744998301344,0.0866168722732453,-0.636413884263589,0.102999018681728,-1.05901898244608,0.133141045217445,-0.846320992931838,0.0593429282816555,0.0328222090570855,0.0123690434048119,0.0802249973980383,0.0149188893269462,0.00155361398338522,0.0178412877223423,0.0392547740068438,0.00829017786646528,missense,"R76F,K77C",-1.05646394407805,-0.990230612975211
NHERF3_PDZ1 binding DAP-1,2,MTSTFNPRECKLSKQEGQNYGFFLRIEKDTEGHLVRVVEKCSPAEKAGLQDGDRVLRINGVFVDKEEHMQVVDLVFFSGNSVTLLVLDGDSYEKAVKTRVDLKELG*,2,2,FALSE,FALSE,196.666666666667,199,204,187,2,22,6,-1.4627370289346,0.241574896714244,-0.897212538412487,0.113929521499137,-1.13687453760459,0.139949038150638,-1.04818916322913,0.0829782544901825,-0.0468600452809501,0.0344973248808293,0.0424496252861275,0.0165021176324964,-0.00887925709778298,0.0187535785980403,0.011053889995871,0.011592021302142,missense,"R76F,K77F",-1.27611205115306,-1.2144216073334
NHERF3_PDZ1 binding DAP-1,2,MTSTFNPRECKLSKQEGQNYGFFLRIEKDTEGHLVRVVEKCSPAEKAGLQDGDRVLRINGVFVDKEEHMQVVDL*RKSGNSVTLLVLDGDSYEKAVKTRVDLKELG*,1,1,FALSE,TRUE,98.6666666666667,89,105,102,0,22,0,,,-0.703647288745796,0.127298925220949,,,-0.703647288745796,0.127298925220949,,,0.0704865772326645,0.0184386084558634,,,0.0591862202434692,0.017783597184195,stop,V75*,-0.901223972329691,-0.831779879691556
NHERF3_PDZ1 binding DAP-1,2,MTSTFNPRECKLSKQEGQNYGFFLRIEKDTEGHLVRVVEKCSPAEKAGLQDGDRVLRINGVFVDKEEHMQVVDL*RNSGNSVTLLVLDGDSYEKAVKTRVDLKELG*,2,2,FALSE,TRUE,77.6666666666667,47,97,89,0,1,0,,,-1.58141588752488,0.45397875792929,,,-1.58141588752488,0.45397875792929,,,-0.0566537853402934,0.0657565376157618,,,-0.0634376208811025,0.0634206089892976,stop,"V75*,K77N",-1.85630376964382,-1.80661318147891
NHERF3_PDZ1 binding DAP-1,2,MTSTFNPRECKLSKQEGQNYGFFLRIEKDTEGHLVRVVEKCSPAEKAGLQDGDRVLRINGVFVDKEEHMQVVDL*RTSGNSVTLLVLDGDSYEKAVKTRVDLKELG*,2,2,FALSE,TRUE,173,208,128,183,7,3,3,-1.04187978796526,0.136007339959998,-1.22952215701048,0.273283001442655,-1.29126744602462,0.191633359999778,-1.1401417884099,0.102770871559222,0.0132391172050533,0.0194220900291946,-0.00568375001779384,0.0395836669673236,-0.0295683563677511,0.0256794282136766,-0.00179184647367059,0.0143570401627953,stop,"V75*,K77T",-1.37616358494261,-1.31654246394375
NHERF3_PDZ1 binding DAP-1,2,MTSTFNPRECKLSKQEGQNYGFFLRIEKDTEGHLVRVVEKCSPAEKAGLQDGDRVLRINGVFVDKEEHMQVVDL*RRSGNSVTLLVLDGDSYEKAVKTRVDLKELG*,2,2,FALSE,TRUE,149,159,138,150,3,12,2,-1.24248681882718,0.200346027795745,-0.835375577500761,0.15756349462653,-1.37040548137807,0.230508259831825,-1.07595565329129,0.109099869852322,-0.0154079235725665,0.0286097690755878,0.0514063977676929,0.0228222789730043,-0.0401730835292051,0.0308887779821725,0.00717492500361039,0.0152411981085799,stop,"V75*,K77R",-1.30632412952723,-1.24525854912421
NHERF3_PDZ1 binding DAP-1,2,MTSTFNPRECKLSKQEGQNYGFFLRIEKDTEGHLVRVVEKCSPAEKAGLQDGDRVLRINGVFVDKEEHMQVVDL*RSSGNSVTLLVLDGDSYEKAVKTRVDLKELG*,2,2,FALSE,TRUE,276.666666666667,245,275,310,4,7,7,-1.11095439461036,0.176248650032511,-1.2469132141115,0.178652471941483,-1.14918280540177,0.13267831134405,-1.16440253328344,0.091161694541738,0.00337514053006679,0.0251686206749007,-0.00820275708688503,0.0258769111686029,-0.0105286008202577,0.0177792800359776,-0.00518106058895507,0.0127352438486425,stop,"V75*,K77S",-1.40256114271438,-1.34348599104394
NHERF3_PDZ1 binding DAP-1,2,MTSTFNPRECKLSKQEGQNYGFFLRIEKDTEGHLVRVVEKCSPAEKAGLQDGDRVLRINGVFVDKEEHMQVVDL*RMSGNSVTLLVLDGDSYEKAVKTRVDLKELG*,2,2,FALSE,TRUE,132.666666666667,136,111,151,1,2,1,-1.54943668676281,0.339822656591075,-1.41869463283066,0.325590869857356,-1.5673361335798,0.31890724347725,-1.51157477266895,0.189234696990339,-0.0592409106102413,0.0485272797204411,-0.0330844307872528,0.0471601983731108,-0.0665623643219257,0.0427344991796053,-0.053680851518461,0.0264359940094417,stop,"V75*,K77M",-1.78031126101048,-1.72904895248938
NHERF3_PDZ1 binding DAP-1,2,MTSTFNPRECKLSKQEGQNYGFFLRIEKDTEGHLVRVVEKCSPAEKAGLQDGDRVLRINGVFVDKEEHMQVVDL*RISGNSVTLLVLDGDSYEKAVKTRVDLKELG*,2,2,FALSE,TRUE,48.6666666666667,40,67,39,4,0,1,-0.825295389385313,0.187290429313298,,,-1.19804000615434,0.336866665603428,-0.913309003079967,0.163691931859241,0.0441677545078332,0.0267454063935024,,,-0.0170756079773012,0.0451411140364802,0.0298965819673006,0.0228676822953126,stop,"V75*,K77I",-1.12935205518585,-1.06462623752101
NHERF3_PDZ1 binding DAP-1,2,MTSTFNPRECKLSKQEGQNYGFFLRIEKDTEGHLVRVVEKCSPAEKAGLQDGDRVLRINGVFVDKEEHMQVVDL*RQSGNSVTLLVLDGDSYEKAVKTRVDLKELG*,2,2,FALSE,TRUE,100,48,100,152,0,1,0,,,-1.59029303650174,0.453741006816171,,,-1.59029303650174,0.453741006816171,,,-0.0579395956792625,0.0657221005639395,,,-0.0646777542229561,0.0633873952758396,stop,"V75*,K77Q",-1.86596279100474,-1.81647197622232
NHERF3_PDZ1 binding DAP-1,2,MTSTFNPRECKLSKQEGQNYGFFLRIEKDTEGHLVRVVEKCSPAEKAGLQDGDRVLRINGVFVDKEEHMQVVDL*RHSGNSVTLLVLDGDSYEKAVKTRVDLKELG*,2,2,FALSE,TRUE,81.6666666666667,70,59,116,0,1,1,,,-1.4365177139203,0.459053320882901,-1.49540124663478,0.320841409507028,-1.47607698691325,0.262976921851021,,,-0.0356660143561529,0.0664915625126637,-0.0569228800204152,0.0429936830592549,-0.0487218283239245,0.0367377465192334,stop,"V75*,K77H",-1.74168693784398,-1.68962577906703
NHERF3_PDZ1 binding DAP-1,2,MTSTFNPRECKLSKQEGQNYGFFLRIEKDTEGHLVRVVEKCSPAEKAGLQDGDRVLRINGVFVDKEEHMQVVDL*RPSGNSVTLLVLDGDSYEKAVKTRVDLKELG*,2,2,FALSE,TRUE,57.3333333333333,53,84,35,0,1,1,,,-1.53947881249142,0.45520327914974,-1.1685191959758,0.339549435514733,-1.30113575751473,0.272170434529327,,,-0.0505794111459787,0.065933903349923,-0.0131197334584261,0.045500613015944,-0.0242826247003963,0.0380220757144329,stop,"V75*,K77P",-1.55133741503327,-1.49533933898418
NHERF3_PDZ1 binding DAP-1,2,MTSTFNPRECKLSKQEGQNYGFFLRIEKDTEGHLVRVVEKCSPAEKAGLQDGDRVLRINGVFVDKEEHMQVVDL*RLSGNSVTLLVLDGDSYEKAVKTRVDLKELG*,2,2,FALSE,TRUE,319,293,286,378,1,7,3,-1.61779835110865,0.339232011793694,-1.32193551192139,0.176612868928032,-1.50791148641638,0.185195627101393,-1.43628099123315,0.119603332274992,-0.0690030778569581,0.0484429345929401,-0.019069359239061,0.0255814849401006,-0.0585992885768795,0.0248167532607191,-0.0431623473189557,0.0167085266381797,stop,"V75*,K77L",-1.69838583144654,-1.64542909451861
NHERF3_PDZ1 binding DAP-1,2,MTSTFNPRECKLSKQEGQNYGFFLRIEKDTEGHLVRVVEKCSPAEKAGLQDGDRVLRINGVFVDKEEHMQVVDL*RESGNSVTLLVLDGDSYEKAVKTRVDLKELG*,2,2,FALSE,TRUE,120.333333333333,93,137,131,0,5,2,,,-1.21298189712353,0.212857665508258,-1.33948435933943,0.231369802665374,-1.27097057401774,0.156649418378382,,,-0.00328797664198222,0.030831361257165,-0.0360295631438264,0.031004227230399,-0.0200685634161659,0.0218838466290611,stop,"V75*,K77E",-1.51851537357459,-1.46183845336547
NHERF3_PDZ1 binding DAP-1,2,MTSTFNPRECKLSKQEGQNYGFFLRIEKDTEGHLVRVVEKCSPAEKAGLQDGDRVLRINGVFVDKEEHMQVVDL*RDSGNSVTLLVLDGDSYEKAVKTRVDLKELG*,2,2,FALSE,TRUE,120.666666666667,95,106,161,0,3,2,,,-1.28709134680511,0.270639886931522,-1.39573791528809,0.229458387318517,-1.35030107089329,0.175020079690827,,,-0.0140223573383353,0.0392008251366466,-0.0435677034329147,0.0307480920085035,-0.0311509947753321,0.024450218970546,stop,"V75*,K77D",-1.60483306024294,-1.54994141160434
NHERF3_PDZ1 binding DAP-1,2,MTSTFNPRECKLSKQEGQNYGFFLRIEKDTEGHLVRVVEKCSPAEKAGLQDGDRVLRINGVFVDKEEHMQVVDL*RASGNSVTLLVLDGDSYEKAVKTRVDLKELG*,2,2,FALSE,TRUE,213.333333333333,177,195,268,2,13,14,-1.20288656707279,0.245571708460216,-0.942214077961635,0.146576361432029,-0.942873755157561,0.102382189631396,-0.969877805155206,0.0794231915332768,-0.00975293719478204,0.0350680767063032,0.035931378834183,0.0212308480424274,0.0171174126169856,0.0137195115140782,0.0219939481661712,0.0110953807572173,stop,"V75*,K77A",-1.19090326594399,-1.12745048548553
NHERF3_PDZ1 binding DAP-1,2,MTSTFNPRECKLSKQEGQNYGFFLRIEKDTEGHLVRVVEKCSPAEKAGLQDGDRVLRINGVFVDKEEHMQVVDL*RGSGNSVTLLVLDGDSYEKAVKTRVDLKELG*,2,2,FALSE,TRUE,428,413,408,463,21,13,9,-0.966329735846152,0.0809132447892949,-1.2120732080636,0.13357184620304,-1.20472075687797,0.115393495827332,-1.0779103566583,0.0593504054692139,0.0240277990100147,0.0115545552564601,-0.00315635760627425,0.0193472094802835,-0.0179708480264305,0.0154630644290044,0.00690185390553857,0.00829122242588618,stop,"V75*,K77G",-1.30845099724404,-1.24742940593081
NHERF3_PDZ1 binding DAP-1,2,MTSTFNPRECKLSKQEGQNYGFFLRIEKDTEGHLVRVVEKCSPAEKAGLQDGDRVLRINGVFVDKEEHMQVVDL*RVSGNSVTLLVLDGDSYEKAVKTRVDLKELG*,2,2,FALSE,TRUE,449.333333333333,556,368,424,9,9,2,-1.31910807016595,0.115829784325987,-1.27691481060932,0.158040726999643,-1.65907086764076,0.224209910365639,-1.35683872951362,0.0862375177212481,-0.026349574531176,0.0165406991997872,-0.012548337302224,0.0228914036797135,-0.0788550857876557,0.0300447808149685,-0.0320643024661076,0.0120473387709888,stop,"V75*,K77V",-1.6119465360254,-1.55720201234545
NHERF3_PDZ1 binding DAP-1,2,MTSTFNPRECKLSKQEGQNYGFFLRIEKDTEGHLVRVVEKCSPAEKAGLQDGDRVLRINGVFVDKEEHMQVVDL*R*SGNSVTLLVLDGDSYEKAVKTRVDLKELG*,2,2,FALSE,TRUE,70.6666666666667,53,91,68,0,3,1,,,-1.24262296296449,0.272637205954318,-1.34970283234372,0.326661140041098,-1.2865879574845,0.209313417574938,,,-0.00758133580669956,0.0394901267419733,-0.0373988682792547,0.0437735438959733,-0.0222503041980455,0.0292409813903701,stop,"V75*,K77*",-1.53550828885632,-1.47918282580185
NHERF3_PDZ1 binding DAP-1,2,MTSTFNPRECKLSKQEGQNYGFFLRIEKDTEGHLVRVVEKCSPAEKAGLQDGDRVLRINGVFVDKEEHMQVVDL*RYSGNSVTLLVLDGDSYEKAVKTRVDLKELG*,2,2,FALSE,TRUE,93.6666666666667,121,84,76,2,1,0,-1.32470599369055,0.243243728421092,-1.53947881249142,0.45520327914974,,,-1.37241111688758,0.214535039322977,-0.0271489679661423,0.034735637016509,-0.0505794111459787,0.065933903349923,,,-0.0342397573159736,0.0299704393779705,stop,"V75*,K77Y",-1.62889049209481,-1.57449641296719
NHERF3_PDZ1 binding DAP-1,2,MTSTFNPRECKLSKQEGQNYGFFLRIEKDTEGHLVRVVEKCSPAEKAGLQDGDRVLRINGVFVDKEEHMQVVDL*RWSGNSVTLLVLDGDSYEKAVKTRVDLKELG*,2,2,FALSE,TRUE,193.333333333333,124,173,283,2,4,1,-1.33150081544291,0.2431410521934,-1.34601267653395,0.232736963954525,-1.73870094535254,0.315893940198004,-1.42728711112771,0.148416005735437,-0.028119280596663,0.0347209746685895,-0.0225568153212541,0.0337107775585341,-0.0895257480577926,0.0423307077664321,-0.0419059066959062,0.020733642936145,stop,"V75*,K77W",-1.68859979763293,-1.6354406603786
NHERF3_PDZ1 binding DAP-1,2,MTSTFNPRECKLSKQEGQNYGFFLRIEKDTEGHLVRVVEKCSPAEKAGLQDGDRVLRINGVFVDKEEHMQVVDL*RCSGNSVTLLVLDGDSYEKAVKTRVDLKELG*,2,2,FALSE,TRUE,164.333333333333,162,163,168,2,1,4,-1.40566498707709,0.242167487881875,-1.732686681538,0.450759271628227,-1.21825675977118,0.167609399041444,-1.31774473365022,0.131796417772189,-0.0387100562036514,0.0345819479534636,-0.0785645983088584,0.0652902112329483,-0.0197847118265366,0.0224601474953381,-0.0266028904899366,0.0184118946794908,stop,"V75*,K77C",-1.56940925946145,-1.51378495559428
NHERF3_PDZ1 binding DAP-1,2,MTSTFNPRECKLSKQEGQNYGFFLRIEKDTEGHLVRVVEKCSPAEKAGLQDGDRVLRINGVFVDKEEHMQVVDL*RFSGNSVTLLVLDGDSYEKAVKTRVDLKELG*,2,2,FALSE,TRUE,77.6666666666667,60,91,82,3,0,7,-1.01760308169301,0.205960132217415,,,-0.869927507368041,0.146637264727735,-0.91960350349287,0.119454391391334,0.0167058740357558,0.0294114731714332,,,0.0268924222164114,0.0196498204333009,0.0290172433583961,0.0166877196700562,stop,"V75*,K77F",-1.13620095612274,-1.07161679132887
NHERF3_PDZ1 binding DAP-1,2,MTSTFNPRECKLSKQEGQNYGFFLRIEKDTEGHLVRVVEKCSPAEKAGLQDGDRVLRINGVFVDKEEHMQVVDLYRKSGNSVTLLVLDGDSYEKAVKTRVDLKELG*,1,1,FALSE,FALSE,171.666666666667,176,147,192,1,2,6,-1.62096914395261,0.339207968590385,-1.50056190810344,0.323218020182385,-1.14407287959913,0.139640594290483,-1.25273473690431,0.119911940726174,-0.0694558727141867,0.0484395011807479,-0.0449424934651839,0.0468165030433547,-0.00984385588427047,0.0187122462226918,-0.0175210259489095,0.0167516390868822,missense,V75Y,-1.49867337918294,-1.4415860755419
NHERF3_PDZ1 binding DAP-1,2,MTSTFNPRECKLSKQEGQNYGFFLRIEKDTEGHLVRVVEKCSPAEKAGLQDGDRVLRINGVFVDKEEHMQVVDLYRNSGNSVTLLVLDGDSYEKAVKTRVDLKELG*,2,2,FALSE,FALSE,107.666666666667,103,87,133,1,0,1,-1.47232854944221,0.340687303917052,,,-1.53270926703005,0.319776260415201,-1.50442871743207,0.233158223147222,-0.0482297314675224,0.0486507528963269,,,-0.0619222633821422,0.042850949979584,-0.0526825511198667,0.0325720889900372,missense,"V75Y,K77N",-1.77253580288094,-1.72111267790516
NHERF3_PDZ1 binding DAP-1,2,MTSTFNPRECKLSKQEGQNYGFFLRIEKDTEGHLVRVVEKCSPAEKAGLQDGDRVLRINGVFVDKEEHMQVVDLYRTSGNSVTLLVLDGDSYEKAVKTRVDLKELG*,2,2,FALSE,FALSE,55,32,60,73,0,2,0,,,-1.23940255606299,0.333695748500529,,,-1.23940255606299,0.333695748500529,,,-0.00711487607954614,0.048334149242094,,,-0.0156585268487996,0.0466171317873408,missense,"V75Y,K77T",-1.48416694024972,-1.4267796061744
NHERF3_PDZ1 binding DAP-1,2,MTSTFNPRECKLSKQEGQNYGFFLRIEKDTEGHLVRVVEKCSPAEKAGLQDGDRVLRINGVFVDKEEHMQVVDLYRRSGNSVTLLVLDGDSYEKAVKTRVDLKELG*,2,2,FALSE,FALSE,232.666666666667,179,239,280,7,20,6,-0.962243131725384,0.138254447858265,-0.93402462504423,0.119563212634971,-1.20178507612224,0.139244623582908,-1.02195447516936,0.075843572298171,0.024611373346301,0.0197429810334471,0.0371175798610156,0.0173181294317681,-0.0175774582574195,0.0186591849949396,0.0147188630025017,0.010595309712317,missense,"V75Y,K77R",-1.24756669126029,-1.18528585604515
NHERF3_PDZ1 binding DAP-1,2,MTSTFNPRECKLSKQEGQNYGFFLRIEKDTEGHLVRVVEKCSPAEKAGLQDGDRVLRINGVFVDKEEHMQVVDLYRSSGNSVTLLVLDGDSYEKAVKTRVDLKELG*,2,2,FALSE,FALSE,319,282,300,375,5,6,1,-1.09336271598859,0.160004728679906,-1.25207602490351,0.193170075033378,-1.37643201838847,0.325357559598122,-1.18535323204865,0.11523524770001,0.00588726352326024,0.0228489598166688,-0.00895056423891188,0.0279797128903337,-0.040980657035904,0.0435988603210143,-0.00810786289244111,0.0160983073734598,missense,"V75Y,K77S",-1.42535711554605,-1.36675344317249
NHERF3_PDZ1 binding DAP-1,2,MTSTFNPRECKLSKQEGQNYGFFLRIEKDTEGHLVRVVEKCSPAEKAGLQDGDRVLRINGVFVDKEEHMQVVDLYRMSGNSVTLLVLDGDSYEKAVKTRVDLKELG*,2,2,FALSE,FALSE,114.666666666667,163,69,112,2,0,2,-1.40737232387449,0.242147957769437,,,-1.29673681272252,0.233096356915969,-1.34994814574524,0.167932829968129,-0.0389538669347408,0.0345791590186741,,,-0.030301267430278,0.0312355905271405,-0.0311016913058946,0.0234601336733332,missense,"V75Y,K77M",-1.60444905051722,-1.5495494595707
NHERF3_PDZ1 binding DAP-1,2,MTSTFNPRECKLSKQEGQNYGFFLRIEKDTEGHLVRVVEKCSPAEKAGLQDGDRVLRINGVFVDKEEHMQVVDLYRISGNSVTLLVLDGDSYEKAVKTRVDLKELG*,2,2,FALSE,FALSE,87.3333333333333,69,95,98,3,1,3,-1.05637882422563,0.204637737338083,-1.57534392083545,0.454145526496313,-1.14969784864117,0.197125492838193,-1.14667427590822,0.135503553685029,0.0111686290411914,0.029222632830845,-0.0557742915334994,0.0657806932031301,-0.0105976181139744,0.0264153900053199,-0.00270443176124618,0.0189297797414941,missense,"V75Y,K77I",-1.3832714341463,-1.32379732173398
NHERF3_PDZ1 binding DAP-1,2,MTSTFNPRECKLSKQEGQNYGFFLRIEKDTEGHLVRVVEKCSPAEKAGLQDGDRVLRINGVFVDKEEHMQVVDLYRQSGNSVTLLVLDGDSYEKAVKTRVDLKELG*,2,2,FALSE,FALSE,77,83,58,90,0,5,3,,,-0.962474849983555,0.228573602135543,-1.12646668497911,0.198545065704072,-1.05594349036472,0.149892860739024,,,0.0329967080058373,0.0331077355587131,-0.00748457454170343,0.0266056169026798,0.00997061431247853,0.0209399588530914,missense,"V75Y,K77Q",-1.28454935592709,-1.22303341725147
NHERF3_PDZ1 binding DAP-1,2,MTSTFNPRECKLSKQEGQNYGFFLRIEKDTEGHLVRVVEKCSPAEKAGLQDGDRVLRINGVFVDKEEHMQVVDLYRHSGNSVTLLVLDGDSYEKAVKTRVDLKELG*,2,2,FALSE,FALSE,99.6666666666667,54,109,136,0,6,0,,,-1.09321170243784,0.200011931202183,,,-1.09321170243784,0.200011931202183,,,0.0140601330978206,0.0289707213123526,,,0.00476426343297867,0.0279415683232114,missense,"V75Y,K77H",-1.32510003919665,-1.26442279285397
NHERF3_PDZ1 binding DAP-1,2,MTSTFNPRECKLSKQEGQNYGFFLRIEKDTEGHLVRVVEKCSPAEKAGLQDGDRVLRINGVFVDKEEHMQVVDLYRPSGNSVTLLVLDGDSYEKAVKTRVDLKELG*,2,2,FALSE,FALSE,133.333333333333,104,153,143,1,2,0,-1.38058871068177,0.342079154315002,-1.46474444316605,0.325455993056564,,,-1.42476094954453,0.235789861294908,-0.0351291193373753,0.0488495116084971,-0.0397545139852631,0.047140662147528,,,-0.0415530031663644,0.0329397275437152,missense,"V75Y,K77P",-1.6858511393918,-1.63263515282183
NHERF3_PDZ1 binding DAP-1,2,MTSTFNPRECKLSKQEGQNYGFFLRIEKDTEGHLVRVVEKCSPAEKAGLQDGDRVLRINGVFVDKEEHMQVVDLYRLSGNSVTLLVLDGDSYEKAVKTRVDLKELG*,2,2,FALSE,FALSE,504.333333333333,534,475,504,9,7,10,-1.30880497921179,0.115349554333769,-1.3855945315529,0.175628605047662,-1.20223294240804,0.106715562036523,-1.2736510652659,0.0715406019830937,-0.0248782748193398,0.016472121502831,-0.0282900477533768,0.0254389192721196,-0.017637473643757,0.0143001960337293,-0.0204430267239295,0.00999418687764999,missense,"V75Y,K77L",-1.52143195436998,-1.46481535654643
NHERF3_PDZ1 binding DAP-1,2,MTSTFNPRECKLSKQEGQNYGFFLRIEKDTEGHLVRVVEKCSPAEKAGLQDGDRVLRINGVFVDKEEHMQVVDLYRESGNSVTLLVLDGDSYEKAVKTRVDLKELG*,2,2,FALSE,FALSE,164,187,143,162,3,3,2,-1.33298844020822,0.198978493987237,-1.37435125171946,0.267474622852934,-1.39742709302791,0.229406645204423,-1.36394130454624,0.131039515655633,-0.0283317160588225,0.0284144828156358,-0.0266615152716711,0.0387423525697872,-0.0437940581683836,0.0307411584145588,-0.0330565287015716,0.0183061558264303,missense,"V75Y,K77E",-1.61967468434604,-1.56508999863235
NHERF3_PDZ1 binding DAP-1,2,MTSTFNPRECKLSKQEGQNYGFFLRIEKDTEGHLVRVVEKCSPAEKAGLQDGDRVLRINGVFVDKEEHMQVVDLYRDSGNSVTLLVLDGDSYEKAVKTRVDLKELG*,2,2,FALSE,FALSE,225,214,226,235,4,2,1,-1.29059133006104,0.173206980584906,-1.62591261504256,0.320640895479171,-1.6879977121121,0.316600583413628,-1.42684399969685,0.137314338589957,-0.0222773333284611,0.0247342648683111,-0.063098912310861,0.0464432195041417,-0.0827313671723311,0.0424254000148398,-0.0418440042471594,0.0191827455012644,missense,"V75Y,K77D",-1.68811765828988,-1.63494854915499
NHERF3_PDZ1 binding DAP-1,2,MTSTFNPRECKLSKQEGQNYGFFLRIEKDTEGHLVRVVEKCSPAEKAGLQDGDRVLRINGVFVDKEEHMQVVDLYRASGNSVTLLVLDGDSYEKAVKTRVDLKELG*,2,2,FALSE,FALSE,165.333333333333,118,154,224,2,7,8,-1.19930662896369,0.245656366298484,-1.11552133749746,0.185164500792887,-1.10387937748204,0.12273746081978,-1.12101179374299,0.0944411156366115,-0.0092417156660437,0.035080165996168,0.0108286947730778,0.0268201457641497,-0.00445780957023936,0.016447177121218,0.000880604363613952,0.0131933773611396,missense,"V75Y,K77A",-1.35534867830947,-1.29529705155345
NHERF3_PDZ1 binding DAP-1,2,MTSTFNPRECKLSKQEGQNYGFFLRIEKDTEGHLVRVVEKCSPAEKAGLQDGDRVLRINGVFVDKEEHMQVVDLYRGSGNSVTLLVLDGDSYEKAVKTRVDLKELG*,2,2,FALSE,FALSE,370,384,329,397,8,2,7,-1.22298613607549,0.123745477846954,-1.73394494370514,0.318737420842694,-1.26325659427291,0.126390413550693,-1.2777993603533,0.0852037917811077,-0.0126231913945427,0.0176710743122844,-0.0787468512492848,0.0461675107857315,-0.0258148206745765,0.0169366834233647,-0.0210225415054361,0.0119029277660538,missense,"V75Y,K77G",-1.52594561871932,-1.46942237507326
NHERF3_PDZ1 binding DAP-1,2,MTSTFNPRECKLSKQEGQNYGFFLRIEKDTEGHLVRVVEKCSPAEKAGLQDGDRVLRINGVFVDKEEHMQVVDLYRVSGNSVTLLVLDGDSYEKAVKTRVDLKELG*,2,2,FALSE,FALSE,347.666666666667,302,387,354,1,6,8,-1.57662050392541,0.339570359366897,-1.44485488651792,0.18830059123985,-1.15246742911341,0.120638059133791,-1.26540395302318,0.097318216653545,-0.0631228080462513,0.0484912512281293,-0.0368736118349976,0.0272743926773374,-0.0109687499613685,0.0161658511825239,-0.019290909203669,0.0135953069568104,missense,"V75Y,K77V",-1.51245846146974,-1.45565626875387
NHERF3_PDZ1 binding DAP-1,2,MTSTFNPRECKLSKQEGQNYGFFLRIEKDTEGHLVRVVEKCSPAEKAGLQDGDRVLRINGVFVDKEEHMQVVDLYRYSGNSVTLLVLDGDSYEKAVKTRVDLKELG*,2,2,FALSE,FALSE,61,51,67,65,0,3,1,,,-1.15339250382785,0.277628890383023,-1.337393917437,0.327303849232126,-1.23038486178176,0.211721198270863,,,0.00534324698535371,0.040213147101779,-0.0357494378422169,0.0438596687989301,-0.0143987593971174,0.029577347168242,missense,"V75Y,K77Y",-1.47435499477988,-1.41676472445853
NHERF3_PDZ1 binding DAP-1,2,MTSTFNPRECKLSKQEGQNYGFFLRIEKDTEGHLVRVVEKCSPAEKAGLQDGDRVLRINGVFVDKEEHMQVVDLYRWSGNSVTLLVLDGDSYEKAVKTRVDLKELG*,2,2,FALSE,FALSE,284.333333333333,166,319,368,3,9,10,-1.29993939625808,0.199402631346707,-1.28800639892001,0.15738633993163,-1.18220012383338,0.107008588530045,-1.22951833775469,0.0808847261774222,-0.023612253806512,0.0284750503848772,-0.0141548980305216,0.0227966190072999,-0.0149530176257329,0.0143394624370587,-0.0142777064171245,0.0112995564274919,missense,"V75Y,K77W",-1.47341214994208,-1.41580237916666
NHERF3_PDZ1 binding DAP-1,2,MTSTFNPRECKLSKQEGQNYGFFLRIEKDTEGHLVRVVEKCSPAEKAGLQDGDRVLRINGVFVDKEEHMQVVDLYRCSGNSVTLLVLDGDSYEKAVKTRVDLKELG*,2,2,FALSE,FALSE,232,287,216,193,9,9,7,-1.1470365106057,0.118314612183633,-1.17436873831717,0.160665926702526,-1.10343752157313,0.130993004674115,-1.1382387275634,0.0770475821553289,-0.00177744980448033,0.0168955370370131,0.00230494502046549,0.0232716506406042,-0.00439859959190578,0.0175534440351441,-0.00152598981028984,0.0107635092966288,missense,"V75Y,K77C",-1.37409290826304,-1.31442896034944
NHERF3_PDZ1 binding DAP-1,2,MTSTFNPRECKLSKQEGQNYGFFLRIEKDTEGHLVRVVEKCSPAEKAGLQDGDRVLRINGVFVDKEEHMQVVDLYRFSGNSVTLLVLDGDSYEKAVKTRVDLKELG*,2,2,FALSE,FALSE,109,124,53,150,6,0,1,-1.026700334535,0.14637113108998,,,-1.56552349346651,0.318950106051796,-1.12043704836973,0.133031499433615,0.0154067701508664,0.0209020578340901,,,-0.0663194652689302,0.0427402428893962,0.000960896009311624,0.0185844349795621,missense,"V75Y,K77F",-1.35472331110521,-1.29465875014841
NHERF3_PDZ1 binding DAP-1,2,MTSTFNPRECKLSKQEGQNYGFFLRIEKDTEGHLVRVVEKCSPAEKAGLQDGDRVLRINGVFVDKEEHMQVVDLSRTSGNSVTLLVLDGDSYEKAVKTRVDLKELG*,2,2,FALSE,FALSE,328,276,372,336,6,7,5,-1.123860970737,0.144323899068492,-1.35519683393681,0.176681635773346,-1.23208661209446,0.153170702663433,-1.22187973035242,0.0902892729168423,0.00153205850542013,0.0206097094605121,-0.0238870942851524,0.0255914454714506,-0.0216379523058648,0.0205253201399202,-0.0132105967235085,0.0126133669771371,missense,"V75S,K77T",-1.46510075714486,-1.40731908540864
NHERF3_PDZ1 binding DAP-1,2,MTSTFNPRECKLSKQEGQNYGFFLRIEKDTEGHLVRVVEKCSPAEKAGLQDGDRVLRINGVFVDKEEHMQVVDLWRKSGNSVTLLVLDGDSYEKAVKTRVDLKELG*,1,1,FALSE,FALSE,73.3333333333333,105,62,53,2,0,4,-1.28535643222738,0.243889432160017,,,-0.903533481935879,0.189976142781754,-1.04772011062646,0.149873366183086,-0.0215297806077855,0.0348278446587824,,,0.0223891237747077,0.0254573562811865,0.0111194164135489,0.020937235473224,missense,V75W,-1.27560168581838,-1.21390068633212
NHERF3_PDZ1 binding DAP-1,2,MTSTFNPRECKLSKQEGQNYGFFLRIEKDTEGHLVRVVEKCSPAEKAGLQDGDRVLRINGVFVDKEEHMQVVDLWRNSGNSVTLLVLDGDSYEKAVKTRVDLKELG*,2,2,FALSE,FALSE,151.666666666667,152,172,131,0,2,0,,,-1.54633663146503,0.322148934943863,,,-1.54633663146503,0.322148934943863,,,-0.0515727316999131,0.0466616514286625,,,-0.0585370660790357,0.0450040476179628,missense,"V75W,K77N",-1.81813483900063,-1.76765481926747
NHERF3_PDZ1 binding DAP-1,2,MTSTFNPRECKLSKQEGQNYGFFLRIEKDTEGHLVRVVEKCSPAEKAGLQDGDRVLRINGVFVDKEEHMQVVDLWRTSGNSVTLLVLDGDSYEKAVKTRVDLKELG*,2,2,FALSE,FALSE,273.666666666667,292,275,254,2,6,1,-1.48419245759725,0.241381496830478,-1.35856160876245,0.189611983298856,-1.49540124663478,0.320841409507028,-1.42229190758528,0.135219432670928,-0.0499239186514875,0.0344697070334746,-0.0243744649793238,0.0274643412151288,-0.0569228800204152,0.0429936830592549,-0.0412080792201643,0.0188900881756967,missense,"V75W,K77T",-1.68316463169799,-1.6298930812454
NHERF3_PDZ1 binding DAP-1,2,MTSTFNPRECKLSKQEGQNYGFFLRIEKDTEGHLVRVVEKCSPAEKAGLQDGDRVLRINGVFVDKEEHMQVVDLWRRSGNSVTLLVLDGDSYEKAVKTRVDLKELG*,2,2,FALSE,FALSE,488.333333333333,558,450,457,8,17,12,-1.25734526543729,0.12311874005711,-1.13970785774835,0.118823640323896,-1.18538257243094,0.097831056382204,-1.19165107744957,0.0643782409662266,-0.0175297361735655,0.0175815750412699,0.00732539907720367,0.017211006105746,-0.0153794750040563,0.0131096464072741,-0.00898766879452456,0.00899360856961896,missense,"V75W,K77R",-1.43220965608737,-1.37374771186115
NHERF3_PDZ1 binding DAP-1,2,MTSTFNPRECKLSKQEGQNYGFFLRIEKDTEGHLVRVVEKCSPAEKAGLQDGDRVLRINGVFVDKEEHMQVVDLWRSSGNSVTLLVLDGDSYEKAVKTRVDLKELG*,2,2,FALSE,FALSE,357.666666666667,290,365,418,8,6,10,-1.14478440096662,0.124891538267166,-1.42191510055566,0.188436065310613,-1.17330497352034,0.108855488225248,-1.202586354061,0.0752357532030248,-0.00145584454274422,0.0178347337785073,-0.0335508993243832,0.0272940154144688,-0.0137610415840147,0.014586952373784,-0.0105153215537131,0.010510397683954,missense,"V75W,K77S",-1.44410807872876,-1.38589222445809
NHERF3_PDZ1 binding DAP-1,2,MTSTFNPRECKLSKQEGQNYGFFLRIEKDTEGHLVRVVEKCSPAEKAGLQDGDRVLRINGVFVDKEEHMQVVDLWRMSGNSVTLLVLDGDSYEKAVKTRVDLKELG*,2,2,FALSE,FALSE,183.333333333333,171,168,211,0,6,3,,,-1.21929500734102,0.194310424186705,-1.35890664182069,0.188346450098535,-1.29127624077116,0.135240346711603,,,-0.00420239887482488,0.0281448867243207,-0.038632205547654,0.0252389727165028,-0.0229052550651528,0.018893009856883,missense,"V75W,K77M",-1.54060950192933,-1.48438954506978
NHERF3_PDZ1 binding DAP-1,2,MTSTFNPRECKLSKQEGQNYGFFLRIEKDTEGHLVRVVEKCSPAEKAGLQDGDRVLRINGVFVDKEEHMQVVDLWRISGNSVTLLVLDGDSYEKAVKTRVDLKELG*,2,2,FALSE,FALSE,116.333333333333,135,80,134,2,0,3,-1.35508144749367,0.24280330918576,,,-1.23504983506084,0.192771458893002,-1.28145787016876,0.150974420707702,-0.0314866367905999,0.0346727443664379,,,-0.0220350328112973,0.0258319367791406,-0.0215336335255746,0.0210910522482645,missense,"V75W,K77I",-1.52992635899401,-1.47348544728612
NHERF3_PDZ1 binding DAP-1,2,MTSTFNPRECKLSKQEGQNYGFFLRIEKDTEGHLVRVVEKCSPAEKAGLQDGDRVLRINGVFVDKEEHMQVVDLWRQSGNSVTLLVLDGDSYEKAVKTRVDLKELG*,2,2,FALSE,FALSE,148.666666666667,82,158,206,1,14,5,-1.40906921817968,0.341597506779339,-0.954469646470429,0.138303999114427,-1.21301041859475,0.150111174894399,-1.10052905095401,0.097484305145011,-0.0391961864593722,0.0487807314838162,0.0341562214340288,0.0200326380063681,-0.0190816868332632,0.0201153345105248,0.0037420334475953,0.013618509437303,missense,"V75W,K77Q",-1.3330618775985,-1.27254930253348
NHERF3_PDZ1 binding DAP-1,2,MTSTFNPRECKLSKQEGQNYGFFLRIEKDTEGHLVRVVEKCSPAEKAGLQDGDRVLRINGVFVDKEEHMQVVDLWRHSGNSVTLLVLDGDSYEKAVKTRVDLKELG*,2,2,FALSE,FALSE,113.333333333333,84,109,147,7,6,6,-0.875878928968735,0.140325743905266,-1.09321170243784,0.200011931202183,-1.07121779568983,0.143132209177374,-0.996010565673583,0.0895888044825361,0.0369443350947817,0.0200387657926651,0.0140601330978206,0.0289707213123526,-8.10625102330154e-05,0.0191801327839765,0.0183432143868937,0.0125155118817047,missense,"V75W,K77H",-1.21933772082636,-1.15647303796277
NHERF3_PDZ1 binding DAP-1,2,MTSTFNPRECKLSKQEGQNYGFFLRIEKDTEGHLVRVVEKCSPAEKAGLQDGDRVLRINGVFVDKEEHMQVVDLWRPSGNSVTLLVLDGDSYEKAVKTRVDLKELG*,2,2,FALSE,FALSE,153.666666666667,162,147,152,2,3,0,-1.40566498707709,0.242167487881875,-1.38239159223416,0.267226297810929,,,-1.39517042301963,0.179445068487436,-0.0387100562036514,0.0345819479534636,-0.0278261181176496,0.0387063839375984,,,-0.0374192211782314,0.0250683877270135,missense,"V75W,K77P",-1.6536543689501,-1.59977247043148
NHERF3_PDZ1 binding DAP-1,2,MTSTFNPRECKLSKQEGQNYGFFLRIEKDTEGHLVRVVEKCSPAEKAGLQDGDRVLRINGVFVDKEEHMQVVDLWRLSGNSVTLLVLDGDSYEKAVKTRVDLKELG*,2,2,FALSE,FALSE,387.333333333333,376,427,359,6,7,9,-1.32688058869448,0.140806013668877,-1.35593291907761,0.175772763305639,-1.17468636461134,0.11368612682956,-1.25923482289232,0.0790133057586697,-0.0274595040001227,0.020107349169047,-0.0239937125121151,0.02545979987005,-0.0139461520123687,0.0152342720120024,-0.0184290847614462,0.0110381199162911,missense,"V75W,K77L",-1.50574597304946,-1.448804948824
NHERF3_PDZ1 binding DAP-1,2,MTSTFNPRECKLSKQEGQNYGFFLRIEKDTEGHLVRVVEKCSPAEKAGLQDGDRVLRINGVFVDKEEHMQVVDLWRESGNSVTLLVLDGDSYEKAVKTRVDLKELG*,2,2,FALSE,FALSE,138,144,125,145,2,0,0,-1.37298710218434,0.242565071506295,,,,,-1.37298710218434,0.242565071506295,-0.0340435961248251,0.0346387236021154,,,,,-0.0343202221783747,0.0338862210748148,missense,"V75W,K77E",-1.62951720843127,-1.57513609140796
NHERF3_PDZ1 binding DAP-1,2,MTSTFNPRECKLSKQEGQNYGFFLRIEKDTEGHLVRVVEKCSPAEKAGLQDGDRVLRINGVFVDKEEHMQVVDLWRDSGNSVTLLVLDGDSYEKAVKTRVDLKELG*,2,2,FALSE,FALSE,173,198,168,153,1,1,1,-1.65364702884536,0.338975463037565,-1.74149230177253,0.450617923070135,-1.57092567659713,0.318823182486624,-1.63740251002803,0.206435936948817,-0.0741223327930131,0.0484062989743045,-0.0798400480695982,0.0652697376059012,-0.0670433735378243,0.0427232347621032,-0.0712589244826183,0.0288389987634827,missense,"V75W,K77D",-1.91722152421717,-1.86879087175695
NHERF3_PDZ1 binding DAP-1,2,MTSTFNPRECKLSKQEGQNYGFFLRIEKDTEGHLVRVVEKCSPAEKAGLQDGDRVLRINGVFVDKEEHMQVVDLWRASGNSVTLLVLDGDSYEKAVKTRVDLKELG*,2,2,FALSE,FALSE,216.333333333333,219,219,211,3,4,4,-1.20050508160052,0.201022271482689,-1.39750452452561,0.231279358419717,-1.27778712413319,0.165537892323254,-1.28186136042865,0.111849517328497,-0.00941285683397686,0.0287063378767521,-0.0300151502768643,0.0334996507348568,-0.0277619539840084,0.0221825595635501,-0.0215900009162429,0.0156253225073521,missense,"V75W,K77A",-1.53036538745341,-1.47393355598223
NHERF3_PDZ1 binding DAP-1,2,MTSTFNPRECKLSKQEGQNYGFFLRIEKDTEGHLVRVVEKCSPAEKAGLQDGDRVLRINGVFVDKEEHMQVVDLWRGSGNSVTLLVLDGDSYEKAVKTRVDLKELG*,2,2,FALSE,FALSE,697,708,613,770,15,4,7,-1.23663237677561,0.0910033990005237,-1.70693745011584,0.225972997046175,-1.42097722658313,0.123044766296113,-1.34025606533539,0.0696086522850106,-0.0145718988357426,0.0129954472227068,-0.0748349517669998,0.0327310510037732,-0.0469498446350747,0.0164883569498198,-0.0297477124440433,0.00972429445592526,missense,"V75W,K77G",-1.59390332103195,-1.53878561730035
NHERF3_PDZ1 binding DAP-1,2,MTSTFNPRECKLSKQEGQNYGFFLRIEKDTEGHLVRVVEKCSPAEKAGLQDGDRVLRINGVFVDKEEHMQVVDLWRVSGNSVTLLVLDGDSYEKAVKTRVDLKELG*,2,2,FALSE,FALSE,558.333333333333,507,474,694,16,5,9,-1.04625717091003,0.0913059451076628,-1.56247064509517,0.203852005129842,-1.3665062530062,0.108957192258277,-1.21886770104284,0.0661905243869124,0.0126140191355627,0.0130386513448708,-0.0539096623505941,0.0295269366886474,-0.0396505755740963,0.0146005810103388,-0.0127898177117798,0.00924678367130291,missense,"V75W,K77V",-1.46182343742016,-1.40397398229032
NHERF3_PDZ1 binding DAP-1,2,MTSTFNPRECKLSKQEGQNYGFFLRIEKDTEGHLVRVVEKCSPAEKAGLQDGDRVLRINGVFVDKEEHMQVVDLWR*SGNSVTLLVLDGDSYEKAVKTRVDLKELG*,2,2,FALSE,TRUE,68.6666666666667,68,84,54,1,0,2,-1.35712899445512,0.342514178733047,,,-1.09772419582316,0.245504666259212,-1.185764728109,0.199540419648846,-0.0317790301381639,0.0489116338690652,,,-0.00363299730607258,0.032898340108076,-0.00816534868949309,0.0278756983913351,stop,"V75W,K77*",-1.42580485493256,-1.36721044296007
NHERF3_PDZ1 binding DAP-1,2,MTSTFNPRECKLSKQEGQNYGFFLRIEKDTEGHLVRVVEKCSPAEKAGLQDGDRVLRINGVFVDKEEHMQVVDLWRYSGNSVTLLVLDGDSYEKAVKTRVDLKELG*,2,2,FALSE,FALSE,66,66,22,110,3,3,1,-1.04404606702953,0.205039363708955,-0.828826001664474,0.313657067986361,-1.48091281547411,0.32129487410728,-1.09089377616309,0.151379882262733,0.0129297687020456,0.0292799857908799,0.0523550708549768,0.0454316472505684,-0.0549813880593104,0.0430544486360293,0.00508807659244739,0.0211476950278939,missense,"V75W,K77Y",-1.32257795699895,-1.26184854751544
NHERF3_PDZ1 binding DAP-1,2,MTSTFNPRECKLSKQEGQNYGFFLRIEKDTEGHLVRVVEKCSPAEKAGLQDGDRVLRINGVFVDKEEHMQVVDLWRWSGNSVTLLVLDGDSYEKAVKTRVDLKELG*,2,2,FALSE,FALSE,227,178,251,252,0,3,3,,,-1.53831998846299,0.263520517096265,-1.40734823484923,0.187074551995068,-1.45123569124787,0.152544241681201,,,-0.0504115613193414,0.0381696202571322,-0.0451235200595627,0.0250685346672867,-0.0452515115488234,0.0213103554654405,missense,"V75W,K77W",-1.7146576961257,-1.66203750317308
NHERF3_PDZ1 binding DAP-1,2,MTSTFNPRECKLSKQEGQNYGFFLRIEKDTEGHLVRVVEKCSPAEKAGLQDGDRVLRINGVFVDKEEHMQVVDLWRCSGNSVTLLVLDGDSYEKAVKTRVDLKELG*,2,2,FALSE,FALSE,197.333333333333,160,189,243,2,5,2,-1.40221846630839,0.242207275612855,-1.30675864792195,0.209540063940027,-1.50803851515461,0.226612488951436,-1.40030423219679,0.129865211783391,-0.0382178869083991,0.0345876297122083,-0.0168710668937966,0.0303508233718451,-0.0586163107976684,0.0303667333409888,-0.0381364117929095,0.018142106153587,missense,"V75W,K77C",-1.6592403484841,-1.60547398237652
NHERF3_PDZ1 binding DAP-1,2,MTSTFNPRECKLSKQEGQNYGFFLRIEKDTEGHLVRVVEKCSPAEKAGLQDGDRVLRINGVFVDKEEHMQVVDLWRFSGNSVTLLVLDGDSYEKAVKTRVDLKELG*,2,2,FALSE,FALSE,226.666666666667,235,237,208,7,2,10,-1.16130191431224,0.133344416026737,-1.63976352579508,0.320417351365352,-1.02655472569632,0.112894946134866,-1.1203716826855,0.0832059239756609,-0.00381457482415029,0.0190418197556352,-0.0651051470035693,0.0464108402646456,0.00590391891315795,0.0151282514952539,0.000970027563219428,0.0116238266171818,missense,"V75W,K77F",-1.35465218820958,-1.29458615624853
NHERF3_PDZ1 binding DAP-1,2,MTSTFNPRECKLSKQEGQNYGFFLRIEKDTEGHLVRVVEKCSPAEKAGLQDGDRVLRINGVFVDKEEHMQVVDLCRKSGNSVTLLVLDGDSYEKAVKTRVDLKELG*,1,1,FALSE,FALSE,103.666666666667,71,148,92,58,170,83,-0.242571933517957,0.0776608963995322,-0.207754379066573,0.0801539484719282,-0.226699847488657,0.0889704067587536,-0.22599144383923,0.0472568931774077,0.12738170035302,0.0110901141222474,0.142314168720525,0.011609895916247,0.113086801508947,0.0119222935584163,0.125914506627279,0.00660176471234848,missense,V75C,-0.381497647904534,-0.301304279338611
NHERF3_PDZ1 binding DAP-1,2,MTSTFNPRECKLSKQEGQNYGFFLRIEKDTEGHLVRVVEKCSPAEKAGLQDGDRVLRINGVFVDKEEHMQVVDLCRNSGNSVTLLVLDGDSYEKAVKTRVDLKELG*,2,2,FALSE,FALSE,63,68,68,53,44,59,36,-0.307238298563328,0.0825030574137095,-0.289520826156661,0.11902389228791,-0.304127687526381,0.120016012569,-0.302126891729366,0.0590356479254956,0.118147228418334,0.0117815833266364,0.130470710497257,0.0172400115946028,0.10271124549933,0.0160824951316458,0.115278422038455,0.00824725095198365,missense,"V75C,K77N",-0.464338875353857,-0.38585887624836
NHERF3_PDZ1 binding DAP-1,2,MTSTFNPRECKLSKQEGQNYGFFLRIEKDTEGHLVRVVEKCSPAEKAGLQDGDRVLRINGVFVDKEEHMQVVDLCRTSGNSVTLLVLDGDSYEKAVKTRVDLKELG*,2,2,FALSE,FALSE,404.333333333333,437,376,400,149,214,141,-0.484981345847133,0.0401691185361609,-0.416523066472697,0.0557973135410971,-0.483720350802212,0.0474435971643341,-0.468703064910416,0.0268683797202336,0.0927652051582305,0.00573622156592555,0.112075075356266,0.00808195996539353,0.0786453057052352,0.00635758016026812,0.0920078126503952,0.00375349941963213,missense,"V75C,K77T",-0.645586573141644,-0.570855242177889
NHERF3_PDZ1 binding DAP-1,2,MTSTFNPRECKLSKQEGQNYGFFLRIEKDTEGHLVRVVEKCSPAEKAGLQDGDRVLRINGVFVDKEEHMQVVDLCRRSGNSVTLLVLDGDSYEKAVKTRVDLKELG*,2,2,FALSE,FALSE,503.333333333333,440,460,610,527,698,963,-0.137283561840561,0.0316633712431624,-0.136079120903431,0.0449187169485279,-0.0951703060751733,0.0337301336983016,-0.12142676794332,0.0205325264980237,0.142417067079163,0.00452158572539825,0.152695969029909,0.00650625001519935,0.130712143029386,0.00451993612669659,0.140522140372821,0.00286838384362551,missense,"V75C,K77R",-0.267723232187461,-0.185176716338844
NHERF3_PDZ1 binding DAP-1,2,MTSTFNPRECKLSKQEGQNYGFFLRIEKDTEGHLVRVVEKCSPAEKAGLQDGDRVLRINGVFVDKEEHMQVVDLCRSSGNSVTLLVLDGDSYEKAVKTRVDLKELG*,2,2,FALSE,FALSE,405.666666666667,348,430,439,328,599,375,-0.202151474807798,0.0357405753089367,-0.167200417359945,0.0470361443840664,-0.244650322580878,0.0410244822795661,-0.207320314872788,0.0233824952890881,0.13315381374279,0.00510381771711397,0.148188205912471,0.00681294871944868,0.110681385580673,0.00549740007534483,0.128522854152107,0.00326652308069957,missense,"V75C,K77S",-0.361182022472388,-0.280568474567546
NHERF3_PDZ1 binding DAP-1,2,MTSTFNPRECKLSKQEGQNYGFFLRIEKDTEGHLVRVVEKCSPAEKAGLQDGDRVLRINGVFVDKEEHMQVVDLCRMSGNSVTLLVLDGDSYEKAVKTRVDLKELG*,2,2,FALSE,FALSE,132.333333333333,129,86,182,79,108,123,-0.32251046868508,0.0626999738820137,-0.181758237451617,0.102437976781698,-0.305505158741801,0.0648445898596764,-0.292795052868663,0.0412572488000277,0.115966335364083,0.00895366777942124,0.146079578960787,0.0148376252321864,0.102526660345717,0.00868936384744697,0.116582075333237,0.0057636173464492,missense,"V75C,K77M",-0.454185116401845,-0.375495111469146
NHERF3_PDZ1 binding DAP-1,2,MTSTFNPRECKLSKQEGQNYGFFLRIEKDTEGHLVRVVEKCSPAEKAGLQDGDRVLRINGVFVDKEEHMQVVDLCRISGNSVTLLVLDGDSYEKAVKTRVDLKELG*,2,2,FALSE,FALSE,206,134,256,228,14,147,39,-0.813142730445468,0.10249265336933,-0.409821447511211,0.067957075660063,-0.680323729165974,0.0722999120433942,-0.589018375469891,0.0445862215911268,0.0459031758173978,0.0146361331796919,0.113045771124803,0.00984324029230044,0.0522998805597159,0.00968839872752648,0.0751998229963795,0.00622867320651479,missense,"V75C,K77I",-0.776498891698908,-0.704475163887783
NHERF3_PDZ1 binding DAP-1,2,MTSTFNPRECKLSKQEGQNYGFFLRIEKDTEGHLVRVVEKCSPAEKAGLQDGDRVLRINGVFVDKEEHMQVVDLCRQSGNSVTLLVLDGDSYEKAVKTRVDLKELG*,2,2,FALSE,FALSE,77.6666666666667,96,50,87,113,78,70,-0.141229128504276,0.0645458566951176,-0.118543513453022,0.13054467898473,-0.257926026838509,0.0923089306789171,-0.170945945132026,0.0490251703390124,0.141853633142572,0.00921726312795163,0.155235913489398,0.0189087395484128,0.108902402555639,0.0123696654844086,0.133604335697815,0.00684879216130304,missense,"V75C,K77Q",-0.321603908459471,-0.240171783453119
NHERF3_PDZ1 binding DAP-1,2,MTSTFNPRECKLSKQEGQNYGFFLRIEKDTEGHLVRVVEKCSPAEKAGLQDGDRVLRINGVFVDKEEHMQVVDLCRHSGNSVTLLVLDGDSYEKAVKTRVDLKELG*,2,2,FALSE,FALSE,93.3333333333333,53,88,139,12,83,30,-0.598570362261213,0.121241828559025,-0.265192825546027,0.10422258111702,-0.616895391873675,0.0878466137482025,-0.500817347392601,0.0587550695035425,0.0765444916013681,0.0173135487413411,0.133994498910984,0.0150961161859043,0.0607994624394697,0.0117717020228845,0.0875214631974727,0.00820805428456537,missense,"V75C,K77H",-0.680529384318344,-0.606520760482126
NHERF3_PDZ1 binding DAP-1,2,MTSTFNPRECKLSKQEGQNYGFFLRIEKDTEGHLVRVVEKCSPAEKAGLQDGDRVLRINGVFVDKEEHMQVVDLCRPSGNSVTLLVLDGDSYEKAVKTRVDLKELG*,2,2,FALSE,FALSE,127.666666666667,153,109,121,5,1,2,-1.12582469907116,0.157089539959892,-1.54292789249934,0.455095919160736,-1.2868156709012,0.23353520491935,-1.20379579334693,0.12530652743744,0.00125163460689948,0.0224326656829194,-0.0510789930213853,0.0659183527959994,-0.0289718055390988,0.0312943974373754,-0.010684279626551,0.0175052601946948,missense,"V75C,K77P",-1.44542404176239,-1.38723540498888
NHERF3_PDZ1 binding DAP-1,2,MTSTFNPRECKLSKQEGQNYGFFLRIEKDTEGHLVRVVEKCSPAEKAGLQDGDRVLRINGVFVDKEEHMQVVDLCRLSGNSVTLLVLDGDSYEKAVKTRVDLKELG*,2,2,FALSE,FALSE,403.333333333333,359,374,477,108,293,220,-0.518135323966192,0.0443960011670087,-0.32160208547652,0.0526149516901956,-0.410074219877204,0.0417998558926573,-0.42594378572631,0.0263439109911793,0.0880307581199772,0.00633982792293034,0.125823901591815,0.00762101087229001,0.0885141016826473,0.00560130239713358,0.0979812629020516,0.00368023139637883,missense,"V75C,K77L",-0.599061186207938,-0.523367590686291
NHERF3_PDZ1 binding DAP-1,2,MTSTFNPRECKLSKQEGQNYGFFLRIEKDTEGHLVRVVEKCSPAEKAGLQDGDRVLRINGVFVDKEEHMQVVDLCRESGNSVTLLVLDGDSYEKAVKTRVDLKELG*,2,2,FALSE,FALSE,111.333333333333,159,104,71,172,122,68,-0.164658871249716,0.0528396114769849,-0.201621239650904,0.0942255582599847,-0.210392930258196,0.100826451821368,-0.179877530346442,0.0419161920501393,0.138507824209785,0.00754559049177425,0.143202523088753,0.0136480977531858,0.115271975898241,0.0135110381177346,0.132356597640374,0.00585567139409249,missense,"V75C,K77E",-0.331322160636803,-0.250091034058433
NHERF3_PDZ1 binding DAP-1,2,MTSTFNPRECKLSKQEGQNYGFFLRIEKDTEGHLVRVVEKCSPAEKAGLQDGDRVLRINGVFVDKEEHMQVVDLCRDSGNSVTLLVLDGDSYEKAVKTRVDLKELG*,2,2,FALSE,FALSE,146,120,192,126,66,130,87,-0.352327770416602,0.0660184763064654,-0.361796181235254,0.0755195565152209,-0.299653967501407,0.0777519179170766,-0.339958510869978,0.0418781881006482,0.111708371648099,0.00942755582743951,0.120001989170745,0.0109386275722888,0.103310737008687,0.010418983389059,0.109993363468991,0.00585036226105791,missense,"V75C,K77D",-0.505502588878285,-0.427873961146705
NHERF3_PDZ1 binding DAP-1,2,MTSTFNPRECKLSKQEGQNYGFFLRIEKDTEGHLVRVVEKCSPAEKAGLQDGDRVLRINGVFVDKEEHMQVVDLCRASGNSVTLLVLDGDSYEKAVKTRVDLKELG*,2,2,FALSE,FALSE,200,210,176,214,388,303,288,-0.0206083335873484,0.0421285535176782,-0.0901323713379915,0.0700970709241216,-0.123176537069019,0.0570502112844801,-0.0631170576610711,0.0305110511818196,0.159078497175342,0.00601603236605279,0.159351124394232,0.0101532078328974,0.12695922653122,0.00764489442368795,0.148667978193422,0.00426237882953109,missense,"V75C,K77A",-0.20427777930241,-0.120419048452601
NHERF3_PDZ1 binding DAP-1,2,MTSTFNPRECKLSKQEGQNYGFFLRIEKDTEGHLVRVVEKCSPAEKAGLQDGDRVLRINGVFVDKEEHMQVVDLCRGSGNSVTLLVLDGDSYEKAVKTRVDLKELG*,2,2,FALSE,FALSE,598.666666666667,621,595,580,436,431,340,-0.295007835897717,0.0315759188007355,-0.345477575941358,0.0442895183905185,-0.345705779255976,0.0369251628725242,-0.323016330873196,0.0210997128743153,0.119893760238308,0.00450909736108948,0.12236565699463,0.00641511377165297,0.0971396601457512,0.00494807933892304,0.112360177673918,0.002947619501168,missense,"V75C,K77G",-0.487068193002319,-0.40905829459323
NHERF3_PDZ1 binding DAP-1,2,MTSTFNPRECKLSKQEGQNYGFFLRIEKDTEGHLVRVVEKCSPAEKAGLQDGDRVLRINGVFVDKEEHMQVVDLCRVSGNSVTLLVLDGDSYEKAVKTRVDLKELG*,2,2,FALSE,FALSE,391.666666666667,293,495,387,80,181,138,-0.540898891119257,0.0514136429428321,-0.5416707657001,0.0527850912114881,-0.480412137256144,0.0481330090149577,-0.518799224570103,0.0292497501525616,0.0847800802465442,0.00734195964907664,0.0939480611556273,0.00764565472541394,0.0790886159528449,0.00644996335559366,0.0850094038082412,0.00408617569668136,missense,"V75C,K77V",-0.700095050752418,-0.626491095175872
NHERF3_PDZ1 binding DAP-1,2,MTSTFNPRECKLSKQEGQNYGFFLRIEKDTEGHLVRVVEKCSPAEKAGLQDGDRVLRINGVFVDKEEHMQVVDLCR*SGNSVTLLVLDGDSYEKAVKTRVDLKELG*,2,2,FALSE,TRUE,58.6666666666667,31,82,63,1,12,0,-1.13919312313522,0.348855163100107,-0.80824494534984,0.159945824947641,,,-0.865729926429076,0.145392617180111,-0.000657400124585539,0.0498171377138355,0.0553361332507115,0.0231673475266253,,,0.0365433555522839,0.020311277043378,stop,"V75C,K77*",-1.07758235762851,-1.0117858095858
NHERF3_PDZ1 binding DAP-1,2,MTSTFNPRECKLSKQEGQNYGFFLRIEKDTEGHLVRVVEKCSPAEKAGLQDGDRVLRINGVFVDKEEHMQVVDLCRYSGNSVTLLVLDGDSYEKAVKTRVDLKELG*,2,2,FALSE,FALSE,157.333333333333,145,142,185,18,30,17,-0.765306157401709,0.0925658371990992,-0.701231737672604,0.109859218185053,-0.849831155974655,0.0953777522336065,-0.778174443124212,0.0568428334749197,0.0527343235232296,0.0132185661761891,0.0708364576449809,0.0159125546886245,0.0295853918171316,0.0127808965081422,0.0487748134664704,0.00794091585275921,missense,"V75C,K77Y",-0.982315252647923,-0.914548336066711
NHERF3_PDZ1 binding DAP-1,2,MTSTFNPRECKLSKQEGQNYGFFLRIEKDTEGHLVRVVEKCSPAEKAGLQDGDRVLRINGVFVDKEEHMQVVDLCRWSGNSVTLLVLDGDSYEKAVKTRVDLKELG*,2,2,FALSE,FALSE,240.333333333333,295,176,250,13,4,4,-1.05264218385084,0.10054248714604,-1.35102329609598,0.232589213158451,-1.32669445459308,0.163963067741746,-1.15425227917823,0.0804242529685296,0.0117022279321572,0.0143576459747236,-0.0232825783397966,0.0336893765995462,-0.0343156786677935,0.0219715284842537,-0.00376307508742135,0.0112352285469002,missense,"V75C,K77W",-1.39151688498293,-1.33221330968222
NHERF3_PDZ1 binding DAP-1,2,MTSTFNPRECKLSKQEGQNYGFFLRIEKDTEGHLVRVVEKCSPAEKAGLQDGDRVLRINGVFVDKEEHMQVVDLCRCSGNSVTLLVLDGDSYEKAVKTRVDLKELG*,2,2,FALSE,FALSE,158.666666666667,124,143,209,47,26,43,-0.455618343966443,0.0705968597114679,-0.744982828252648,0.114244976576922,-0.629951004819698,0.0723975971955689,-0.574047580866702,0.0462225075519318,0.0969582940475648,0.0100813571201218,0.0644993324310621,0.0165478097124146,0.0590499722910251,0.00970148882234512,0.0772912356323333,0.0064572615496968,missense,"V75C,K77C",-0.76020951486869,-0.687848880885969
NHERF3_PDZ1 binding DAP-1,2,MTSTFNPRECKLSKQEGQNYGFFLRIEKDTEGHLVRVVEKCSPAEKAGLQDGDRVLRINGVFVDKEEHMQVVDLCRFSGNSVTLLVLDGDSYEKAVKTRVDLKELG*,2,2,FALSE,FALSE,131,110,137,146,25,20,17,-0.597521433397346,0.0857758908031214,-0.808954918561305,0.124717243673956,-0.785245657621161,0.0999553146800216,-0.705356440502503,0.0577066011938613,0.0766942805086009,0.0122489497552307,0.0552332972052568,0.0180646648807696,0.0382400366483603,0.0133943032043275,0.0589474525844715,0.00806158377786311,missense,"V75C,K77F",-0.903083660994386,-0.833678031496672
NHERF3_PDZ1 binding DAP-1,2,MTSTFNPRECKLSKQEGQNYGFFLRIEKDTEGHLVRVVEKCSPAEKAGLQDGDRVLRINGVFVDKEEHMQVVDLLRKSGNSVTLLVLDGDSYEKAVKTRVDLKELG*,1,1,FALSE,FALSE,140.666666666667,172,116,134,50,54,19,-0.529233941316084,0.0654021643453011,-0.470984230840403,0.101152354562494,-0.731505852723938,0.0988261830404343,-0.563843845202641,0.0480065872552844,0.0864458558240233,0.00933954538330229,0.104186649872048,0.0146514093259568,0.0454413269773345,0.0132429962769605,0.0787166924813108,0.00670649660595399,missense,V75L,-0.749107065084733,-0.676516803910559
NHERF3_PDZ1 binding DAP-1,2,MTSTFNPRECKLSKQEGQNYGFFLRIEKDTEGHLVRVVEKCSPAEKAGLQDGDRVLRINGVFVDKEEHMQVVDLLR*SGNSVTLLVLDGDSYEKAVKTRVDLKELG*,2,2,FALSE,TRUE,263.666666666667,203,256,332,1,7,9,-1.66056612444258,0.33892963032499,-1.29712881611697,0.177780523693757,-1.18285826970959,0.112772605534975,-1.2481997024397,0.0916792087965673,-0.0751103919495955,0.0483997539814373,-0.0154762342364146,0.0257506138545786,-0.01504121108945,0.0151118574986527,-0.0168874838667979,0.0128075403352702,stop,"V75L,K77*",-1.49373891262387,-1.43654955153431
NHERF3_PDZ1 binding DAP-1,2,MTSTFNPRECKLSKQEGQNYGFFLRIEKDTEGHLVRVVEKCSPAEKAGLQDGDRVLRINGVFVDKEEHMQVVDLFRKSGNSVTLLVLDGDSYEKAVKTRVDLKELG*,1,1,FALSE,FALSE,79.3333333333333,32,117,89,119,527,232,0.177924967959938,0.0965359972542017,0.190486299152407,0.0829665402536277,0.0627557266213587,0.0859503979346588,0.142443341768096,0.0507708583385794,0.187429405718798,0.0137855120928079,0.199997326093081,0.0120172856763642,0.151874691239708,0.011517603582709,0.177384664796436,0.00709266391544157,missense,V75F,0.0193877572589323,0.107872466157272
NHERF3_PDZ1 binding DAP-1,2,MTSTFNPRECKLSKQEGQNYGFFLRIEKDTEGHLVRVVEKCSPAEKAGLQDGDRVLRINGVFVDKEEHMQVVDLFRNSGNSVTLLVLDGDSYEKAVKTRVDLKELG*,2,2,FALSE,FALSE,78.6666666666667,64,61,111,98,149,231,-0.0682496318848188,0.074968044981163,0.012136013632639,0.115384104085117,0.00131718551326175,0.0775257560656438,-0.0262572131823571,0.0488285109358428,0.152275235050567,0.0107055701505897,0.174164185106363,0.0167128065972543,0.143641747842273,0.0103886770424576,0.153817280321022,0.00682131893949554,missense,"V75F,K77N",-0.164171431407615,-0.0794831982222188
NHERF3_PDZ1 binding DAP-1,2,MTSTFNPRECKLSKQEGQNYGFFLRIEKDTEGHLVRVVEKCSPAEKAGLQDGDRVLRINGVFVDKEEHMQVVDLFRTSGNSVTLLVLDGDSYEKAVKTRVDLKELG*,2,2,FALSE,FALSE,170,169,173,168,368,421,428,0.0296091281530858,0.0467650506600543,0.0096763122849082,0.0692052291512361,0.0514769224270923,0.0626876161272013,0.0311330545158763,0.0329597175496347,0.166249640021362,0.0066781324037847,0.173807909749046,0.0100240290419039,0.150363298637485,0.00840032308689284,0.161834672465277,0.00460445631563813,missense,"V75F,K77T",-0.101726402823461,-0.015746645982202
NHERF3_PDZ1 binding DAP-1,2,MTSTFNPRECKLSKQEGQNYGFFLRIEKDTEGHLVRVVEKCSPAEKAGLQDGDRVLRINGVFVDKEEHMQVVDLFRRSGNSVTLLVLDGDSYEKAVKTRVDLKELG*,2,2,FALSE,FALSE,491.333333333333,474,403,597,1453,1384,2915,0.122832098952682,0.0284326023525918,0.109914204366023,0.0454876038201,0.220232847120698,0.0328278304825423,0.154603631667101,0.0194322470991292,0.179562046044384,0.00406022618204831,0.188326863788264,0.00658865041459308,0.172977083908521,0.00439902486857281,0.179083451308825,0.00271467535326672,missense,"V75F,K77R",0.0326190886464724,0.121377455478406
NHERF3_PDZ1 binding DAP-1,2,MTSTFNPRECKLSKQEGQNYGFFLRIEKDTEGHLVRVVEKCSPAEKAGLQDGDRVLRINGVFVDKEEHMQVVDLFRSSGNSVTLLVLDGDSYEKAVKTRVDLKELG*,2,2,FALSE,FALSE,452,514,389,453,1158,1081,1071,0.0421981831375964,0.0310252680841442,0.0484509720742369,0.0482017408591665,0.0353620026789579,0.0382676802337525,0.0412795776958257,0.0215557439644296,0.168047379462215,0.00443046345945282,0.179424224015831,0.00698177950089167,0.148203852469856,0.00512798057429936,0.16325213675839,0.00301132681995317,missense,"V75F,K77S",-0.0906862046258625,-0.00447810811592365
NHERF3_PDZ1 binding DAP-1,2,MTSTFNPRECKLSKQEGQNYGFFLRIEKDTEGHLVRVVEKCSPAEKAGLQDGDRVLRINGVFVDKEEHMQVVDLFRMSGNSVTLLVLDGDSYEKAVKTRVDLKELG*,2,2,FALSE,FALSE,225.333333333333,191,257,228,645,878,661,0.151176652376654,0.0452407181544255,0.109914865016659,0.0590262070459624,0.0917564749732728,0.0535963002067727,0.122229801423969,0.0298311373845929,0.183609698682835,0.00646045501102444,0.188326959480183,0.00854964893431888,0.155760875959564,0.00718206028261506,0.174560843161473,0.0041673952067796,missense,"V75F,K77M",-0.00260613047152713,0.0854236883109408
NHERF3_PDZ1 binding DAP-1,2,MTSTFNPRECKLSKQEGQNYGFFLRIEKDTEGHLVRVVEKCSPAEKAGLQDGDRVLRINGVFVDKEEHMQVVDLFRISGNSVTLLVLDGDSYEKAVKTRVDLKELG*,2,2,FALSE,FALSE,120,95,141,124,179,444,289,-0.0107014924967227,0.0618431961592854,0.086160489427362,0.077062681016443,0.0322140134351827,0.0730792221264166,0.0287510173305365,0.0402552012760982,0.160493211701952,0.00883131839687518,0.184886257762989,0.0111621413877221,0.147782012745275,0.00979282854774771,0.16150190304316,0.00562363180066355,missense,"V75F,K77I",-0.104318242626495,-0.0183920916926033
NHERF3_PDZ1 binding DAP-1,2,MTSTFNPRECKLSKQEGQNYGFFLRIEKDTEGHLVRVVEKCSPAEKAGLQDGDRVLRINGVFVDKEEHMQVVDLFRQSGNSVTLLVLDGDSYEKAVKTRVDLKELG*,2,2,FALSE,FALSE,68.3333333333333,77,64,64,222,192,111,0.107311806872873,0.065702520155425,0.0720393398269637,0.111710024935278,-0.0483982362153671,0.102781144641334,0.0640927751639577,0.0496018581817032,0.177345720733249,0.00938243672715722,0.182840880333632,0.0161806347288575,0.136979736575579,0.0137729726470366,0.166439129213767,0.00692935516902393,missense,"V75F,K77Q",-0.0658636898488962,0.0208578000529481
NHERF3_PDZ1 binding DAP-1,2,MTSTFNPRECKLSKQEGQNYGFFLRIEKDTEGHLVRVVEKCSPAEKAGLQDGDRVLRINGVFVDKEEHMQVVDLFRHSGNSVTLLVLDGDSYEKAVKTRVDLKELG*,2,2,FALSE,FALSE,122.666666666667,94,104,170,199,235,389,0.0216207382595663,0.0615553425602593,-0.010561000745461,0.0899813282329027,0.0272042308406811,0.062469563425284,0.0176685340851702,0.039415459996775,0.165108883737577,0.00879021239099963,0.170876636837527,0.0130333424005373,0.147110687290762,0.00837110338993772,0.159953685589681,0.00550632035734614,missense,"V75F,K77H",-0.116376837416106,-0.0307000892093866
NHERF3_PDZ1 binding DAP-1,2,MTSTFNPRECKLSKQEGQNYGFFLRIEKDTEGHLVRVVEKCSPAEKAGLQDGDRVLRINGVFVDKEEHMQVVDLFRPSGNSVTLLVLDGDSYEKAVKTRVDLKELG*,2,2,FALSE,FALSE,267.333333333333,210,285,307,2,12,5,-1.42389156876019,0.241964998141176,-1.06516663340305,0.143517328809219,-1.32042862965374,0.14684450665393,-1.22555966359279,0.0944887641487959,-0.0413128444831493,0.034553032058373,0.0181223201599082,0.0207877625671352,-0.0334760398818878,0.0196775914548319,-0.01372468158556,0.0132000338348344,missense,"V75F,K77P",-1.46910480775481,-1.4114059500744
NHERF3_PDZ1 binding DAP-1,2,MTSTFNPRECKLSKQEGQNYGFFLRIEKDTEGHLVRVVEKCSPAEKAGLQDGDRVLRINGVFVDKEEHMQVVDLFRLSGNSVTLLVLDGDSYEKAVKTRVDLKELG*,2,2,FALSE,FALSE,471,342,487,584,782,1336,1621,0.0445256482430788,0.034210887710664,0.0360991824396314,0.0435705022562323,0.0783756743290762,0.0335628093684967,0.0558134585854526,0.0209937806028158,0.168379745618569,0.00488537560760037,0.17763512947001,0.00631096790435252,0.153967809712724,0.00449751417930897,0.165282512763651,0.00293282081498989,missense,"V75F,K77L",-0.074872223545245,0.0116629467305655
NHERF3_PDZ1 binding DAP-1,2,MTSTFNPRECKLSKQEGQNYGFFLRIEKDTEGHLVRVVEKCSPAEKAGLQDGDRVLRINGVFVDKEEHMQVVDLFRESGNSVTLLVLDGDSYEKAVKTRVDLKELG*,2,2,FALSE,FALSE,286.666666666667,214,298,348,663,805,1011,0.127267335345226,0.0436052466652597,0.0414775173543009,0.0559555307291032,0.0923251370862589,0.0434152882254895,0.0938783468181873,0.0269597243552339,0.180195405689107,0.00622690677375944,0.178414154206188,0.00810487692856166,0.155837078338463,0.00581777503334402,0.170600158910446,0.00376626022017277,missense,"V75F,K77E",-0.0334546952938668,0.0539370958966404
NHERF3_PDZ1 binding DAP-1,2,MTSTFNPRECKLSKQEGQNYGFFLRIEKDTEGHLVRVVEKCSPAEKAGLQDGDRVLRINGVFVDKEEHMQVVDLFRDSGNSVTLLVLDGDSYEKAVKTRVDLKELG*,2,2,FALSE,FALSE,240,277,218,225,633,515,583,0.0428291525890167,0.0405468966058578,0.00240161273385806,0.0642578482420052,0.0611150399895914,0.0541158980687587,0.0398533302659185,0.0289653508019343,0.168137483022029,0.00579016894613949,0.172754206142177,0.00930742582385639,0.151654834453908,0.00725168790902032,0.163052890694572,0.00404644524740833,missense,"V75F,K77D",-0.0922380716078556,-0.00606207169493081
NHERF3_PDZ1 binding DAP-1,2,MTSTFNPRECKLSKQEGQNYGFFLRIEKDTEGHLVRVVEKCSPAEKAGLQDGDRVLRINGVFVDKEEHMQVVDLFRASGNSVTLLVLDGDSYEKAVKTRVDLKELG*,2,2,FALSE,FALSE,140.666666666667,138,187,97,530,527,436,0.175292702798898,0.0485067768136979,0.0453693698071232,0.067194633256165,0.2046798517115,0.0813926083043342,0.144770751226375,0.0354121956155136,0.187053513572437,0.00692685399610625,0.178977869441184,0.00973280434846806,0.170892937238449,0.0109068465014519,0.177709802751975,0.00494706629408818,missense,"V75F,K77A",0.0219201578902285,0.110457243341123
NHERF3_PDZ1 binding DAP-1,2,MTSTFNPRECKLSKQEGQNYGFFLRIEKDTEGHLVRVVEKCSPAEKAGLQDGDRVLRINGVFVDKEEHMQVVDLFRGSGNSVTLLVLDGDSYEKAVKTRVDLKELG*,2,2,FALSE,FALSE,507,433,628,460,671,1174,1064,-0.0660942455063004,0.032082464552766,-0.0683019242697227,0.0395229444531333,0.0301458536328374,0.0379794531406215,-0.0377614254851245,0.0208288230520426,0.152583028058677,0.00458143299534815,0.162513154750809,0.00572469953323877,0.147504873309955,0.00508935730459672,0.152210147525841,0.00290977632635536,missense,"V75F,K77G",-0.176688899872161,-0.0922595601007007
NHERF3_PDZ1 binding DAP-1,2,MTSTFNPRECKLSKQEGQNYGFFLRIEKDTEGHLVRVVEKCSPAEKAGLQDGDRVLRINGVFVDKEEHMQVVDLFRVSGNSVTLLVLDGDSYEKAVKTRVDLKELG*,2,2,FALSE,FALSE,450.333333333333,508,414,429,1387,1164,1038,0.0937081724013416,0.0295084880495134,0.0534844228025581,0.046499573016521,0.0422096087486789,0.0392713568082781,0.0706946677889312,0.0210382695944077,0.175403097537266,0.00421386457298281,0.180153294013871,0.00673522905812692,0.149121451621189,0.00526247615766391,0.167361410363368,0.00293903590521339,missense,"V75F,K77V",-0.0586803225252991,0.0281897378718678
NHERF3_PDZ1 binding DAP-1,2,MTSTFNPRECKLSKQEGQNYGFFLRIEKDTEGHLVRVVEKCSPAEKAGLQDGDRVLRINGVFVDKEEHMQVVDLFR*SGNSVTLLVLDGDSYEKAVKTRVDLKELG*,2,2,FALSE,TRUE,221.666666666667,235,207,223,0,10,5,,,-1.13125832475745,0.154110341425807,-1.2346423647336,0.149345909155484,-1.18457313176673,0.107248321052979,,,0.00854927139335809,0.0223221071161271,-0.0219804306010266,0.0200127866733066,-0.00799888326709919,0.0149825376528278,stop,"V75F,K77*",-1.42450830639501,-1.36588707846702
NHERF3_PDZ1 binding DAP-1,2,MTSTFNPRECKLSKQEGQNYGFFLRIEKDTEGHLVRVVEKCSPAEKAGLQDGDRVLRINGVFVDKEEHMQVVDLFRYSGNSVTLLVLDGDSYEKAVKTRVDLKELG*,2,2,FALSE,FALSE,160,134,180,166,175,275,185,-0.11240115548879,0.0554420942251428,-0.124626405668087,0.0717004514313955,-0.169052559296577,0.0653212575665656,-0.133158114125058,0.0364128325874258,0.145970318958431,0.00791722965660914,0.154354837175217,0.0103854494274598,0.120811705976746,0.00875323870807068,0.138883277086566,0.00508685478645143,missense,"V75F,K77Y",-0.28048783979482,-0.198205328832685
NHERF3_PDZ1 binding DAP-1,2,MTSTFNPRECKLSKQEGQNYGFFLRIEKDTEGHLVRVVEKCSPAEKAGLQDGDRVLRINGVFVDKEEHMQVVDLFRWSGNSVTLLVLDGDSYEKAVKTRVDLKELG*,2,2,FALSE,FALSE,160,140,165,175,98,158,171,-0.285419442835774,0.0591747019077265,-0.260778685108731,0.0776370263154467,-0.204923330512046,0.0641732323338475,-0.251379243947441,0.0379509949451054,0.121262999820077,0.00845025267195615,0.13463386493117,0.0112453324128498,0.116004918189912,0.00859939998421222,0.122367843450558,0.00530173531058302,missense,"V75F,K77W",-0.409121528521052,-0.329499492791255
NHERF3_PDZ1 binding DAP-1,2,MTSTFNPRECKLSKQEGQNYGFFLRIEKDTEGHLVRVVEKCSPAEKAGLQDGDRVLRINGVFVDKEEHMQVVDLFRCSGNSVTLLVLDGDSYEKAVKTRVDLKELG*,2,2,FALSE,FALSE,299,277,268,352,663,553,738,0.0556759546436794,0.0404470958347154,-0.0370309794827525,0.0592066413105612,0.003342773549224,0.0435932824946009,0.0177316175526157,0.0265116489891472,0.169972029202891,0.0057759172185292,0.167042593675537,0.0085757839291838,0.143913182536943,0.00584162678366608,0.159962498319028,0.00370366431211766,missense,"V75F,K77C",-0.116308197747991,-0.0306300298965519
NHERF3_PDZ1 binding DAP-1,2,MTSTFNPRECKLSKQEGQNYGFFLRIEKDTEGHLVRVVEKCSPAEKAGLQDGDRVLRINGVFVDKEEHMQVVDLFRFSGNSVTLLVLDGDSYEKAVKTRVDLKELG*,2,2,FALSE,FALSE,174.333333333333,186,155,182,213,190,214,-0.148857138615088,0.0493705071499336,-0.188806800083209,0.0780314396514126,-0.154430055580542,0.0621886454845742,-0.15846264898213,0.0346465268166694,0.140764339732677,0.00705019622422607,0.145058630148258,0.0113024611989651,0.122771164050646,0.00833345956794138,0.135348246024437,0.00484010273982786,missense,"V75F,K77F",-0.308021121409173,-0.226308069462987
NHERF3_PDZ1 binding DAP-1,2,MTSTFNPRECKLSKQEGQNYGFFLRIEKDTEGHLVRVVEKCSPAEKAGLQDGDRVLRINGVFVDKEEHMQVVDFVRNSGNSVTLLVLDGDSYEKAVKTRVDLKELG*,2,2,FALSE,FALSE,159,212,105,160,315,128,222,-0.0766000704023436,0.0458350626968641,-0.19041820526945,0.0934790966306338,-0.109272094546683,0.0657178678372056,-0.101649545613826,0.0348794491064684,0.151082777579387,0.00654532846869958,0.144825226219346,0.0135399765440944,0.128822462314405,0.0088063856391359,0.143285008595939,0.00487264186904529,missense,"L74F,K77N",-0.246204092040317,-0.163212505075808
NHERF3_PDZ1 binding DAP-1,2,MTSTFNPRECKLSKQEGQNYGFFLRIEKDTEGHLVRVVEKCSPAEKAGLQDGDRVLRINGVFVDKEEHMQVVDFVRTSGNSVTLLVLDGDSYEKAVKTRVDLKELG*,2,2,FALSE,FALSE,370.333333333333,367,330,414,368,455,323,-0.187866796181472,0.0360490128979381,-0.155300174857274,0.0531495150644983,-0.268977018421319,0.0425460131722864,-0.207724095448587,0.0244270136284609,0.135193691255285,0.00514786315336568,0.14991189612946,0.00769843968589942,0.107421537506667,0.00570128964516999,0.128466446204449,0.0034124417784943,missense,"L74F,K77T",-0.361621366817845,-0.281016905683049
NHERF3_PDZ1 binding DAP-1,2,MTSTFNPRECKLSKQEGQNYGFFLRIEKDTEGHLVRVVEKCSPAEKAGLQDGDRVLRINGVFVDKEEHMQVVDFVRRSGNSVTLLVLDGDSYEKAVKTRVDLKELG*,2,2,FALSE,FALSE,648.333333333333,599,705,641,942,1417,1110,-0.0606097380228914,0.0270742430031997,-0.0566415454436159,0.0365577494892282,-0.0585462266665554,0.0326124071081245,-0.059001542719277,0.0180991400497008,0.153366225481256,0.00386625005117442,0.164202101921796,0.005295205970431,0.135619876307489,0.00437015750915837,0.149242913604725,0.00252844095474924,missense,"L74F,K77R",-0.199799782274583,-0.115848434939148
NHERF3_PDZ1 binding DAP-1,2,MTSTFNPRECKLSKQEGQNYGFFLRIEKDTEGHLVRVVEKCSPAEKAGLQDGDRVLRINGVFVDKEEHMQVVDFVRSSGNSVTLLVLDGDSYEKAVKTRVDLKELG*,2,2,FALSE,FALSE,533.333333333333,553,462,585,749,730,815,-0.116029504742766,0.0285601332279653,-0.115054018495231,0.0445683222601297,-0.117805624382815,0.0345045294088511,-0.116418994159766,0.0197282491792361,0.145452184232108,0.00407843781785955,0.155741349266831,0.00645549710858075,0.127678944469514,0.00462370740669741,0.14122172390506,0.00275602669813604,missense,"L74F,K77S",-0.262274388862644,-0.179615176932199
NHERF3_PDZ1 binding DAP-1,2,MTSTFNPRECKLSKQEGQNYGFFLRIEKDTEGHLVRVVEKCSPAEKAGLQDGDRVLRINGVFVDKEEHMQVVDFVRMSGNSVTLLVLDGDSYEKAVKTRVDLKELG*,2,2,FALSE,FALSE,277.333333333333,264,247,321,338,310,384,-0.117908194806257,0.042946080082914,-0.181933095029491,0.0633084988625763,-0.149729115311132,0.0468206990451578,-0.142342043030742,0.028308487927728,0.145183903949876,0.0061327766135025,0.14605425172092,0.00916991734556621,0.123401103734348,0.00627410999862278,0.137600286739683,0.00395468182725485,missense,"L74F,K77M",-0.290480661331143,-0.208404827596893
NHERF3_PDZ1 binding DAP-1,2,MTSTFNPRECKLSKQEGQNYGFFLRIEKDTEGHLVRVVEKCSPAEKAGLQDGDRVLRINGVFVDKEEHMQVVDFVRISGNSVTLLVLDGDSYEKAVKTRVDLKELG*,2,2,FALSE,FALSE,93.3333333333333,51,107,122,20,31,62,-0.446174072500077,0.10542809011292,-0.609197250874889,0.116030796121376,-0.383271087511851,0.0816015707035507,-0.454641291628227,0.0563954231755178,0.0983069528091718,0.0150553187672182,0.0841671897273923,0.0168064766830576,0.0921057994615651,0.0109348480713771,0.0939722354553158,0.00787841285419254,missense,"L74F,K77I",-0.630286281476038,-0.555238501163539
NHERF3_PDZ1 binding DAP-1,2,MTSTFNPRECKLSKQEGQNYGFFLRIEKDTEGHLVRVVEKCSPAEKAGLQDGDRVLRINGVFVDKEEHMQVVDFVRQSGNSVTLLVLDGDSYEKAVKTRVDLKELG*,2,2,FALSE,FALSE,141.666666666667,155,112,158,306,205,157,0.0022414437504132,0.0504446791073428,-0.0719634151372866,0.087982456132818,-0.200347581985515,0.0674524368019728,-0.0706916338529359,0.0367123660606085,0.16234148601647,0.00720358989011038,0.161982806231726,0.012743815839784,0.116618081815551,0.00903882293091257,0.147609813628377,0.00512869946519494,missense,"L74F,K77Q",-0.212519501214231,-0.128831230352279
NHERF3_PDZ1 binding DAP-1,2,MTSTFNPRECKLSKQEGQNYGFFLRIEKDTEGHLVRVVEKCSPAEKAGLQDGDRVLRINGVFVDKEEHMQVVDFVRHSGNSVTLLVLDGDSYEKAVKTRVDLKELG*,2,2,FALSE,FALSE,131.666666666667,119,136,140,105,97,126,-0.221188495299632,0.0611518890371392,-0.346636141833196,0.0878566550738084,-0.227357993364861,0.072157333784327,-0.25079184654054,0.0412033555272358,0.130435293360076,0.00873259851037422,0.122197844557778,0.0127255941897081,0.11299860804523,0.00966929282567018,0.122449902579127,0.00575608848277181,missense,"L74F,K77H",-0.40848239493037,-0.328847140275539
NHERF3_PDZ1 binding DAP-1,2,MTSTFNPRECKLSKQEGQNYGFFLRIEKDTEGHLVRVVEKCSPAEKAGLQDGDRVLRINGVFVDKEEHMQVVDFVRPSGNSVTLLVLDGDSYEKAVKTRVDLKELG*,2,2,FALSE,FALSE,260,304,241,235,3,9,4,-1.34318428295812,0.19885735429341,-1.16502599956392,0.161735042797235,-1.22939305430711,0.167168982798818,-1.23359125789579,0.100351343112432,-0.029787700536354,0.0283971838519157,0.00365819369462006,0.0234265067246598,-0.0212770077196004,0.022401130436478,-0.0148466913557403,0.0140190332299109,missense,"L74F,K77P",-1.47784380054823,-1.42032568769534
NHERF3_PDZ1 binding DAP-1,2,MTSTFNPRECKLSKQEGQNYGFFLRIEKDTEGHLVRVVEKCSPAEKAGLQDGDRVLRINGVFVDKEEHMQVVDFVRLSGNSVTLLVLDGDSYEKAVKTRVDLKELG*,2,2,FALSE,FALSE,592.333333333333,509,617,651,351,441,443,-0.291746747795406,0.0328265832617384,-0.346793944289653,0.042205733052382,-0.303905157131582,0.034283146478357,-0.309372158435577,0.0206715568734826,0.120359449419016,0.0046876944703709,0.122174987666387,0.00611328795584754,0.102741065220169,0.00459404144941647,0.114266261846437,0.00288780631863256,missense,"L74F,K77L",-0.472222283198339,-0.393905333225028
NHERF3_PDZ1 binding DAP-1,2,MTSTFNPRECKLSKQEGQNYGFFLRIEKDTEGHLVRVVEKCSPAEKAGLQDGDRVLRINGVFVDKEEHMQVVDFVRESGNSVTLLVLDGDSYEKAVKTRVDLKELG*,2,2,FALSE,FALSE,207,238,222,161,333,408,209,-0.09327833195249,0.044189855498552,-0.0707747075312777,0.0645941877582353,-0.127433483124726,0.065743003150709,-0.0958302961646443,0.0318928323339601,0.148701092168492,0.00631038995485397,0.162154984544133,0.00935614290954456,0.12638878336492,0.00880975384433117,0.144097954879177,0.00445541297623523,missense,"L74F,K77E",-0.23987230073202,-0.156749756052476
NHERF3_PDZ1 binding DAP-1,2,MTSTFNPRECKLSKQEGQNYGFFLRIEKDTEGHLVRVVEKCSPAEKAGLQDGDRVLRINGVFVDKEEHMQVVDFVRDSGNSVTLLVLDGDSYEKAVKTRVDLKELG*,2,2,FALSE,FALSE,249,258,219,270,227,232,272,-0.221978211163193,0.0450550801432471,-0.231338168120718,0.0677073856878644,-0.19660220109771,0.0515870158562028,-0.215081233876291,0.0303375349254806,0.130322520530285,0.00643394557287935,0.138898175604163,0.00980707395684447,0.117119973759842,0.00691281032925942,0.127438657588013,0.00423813869394246,missense,"L74F,K77D",-0.369626499706077,-0.289187605290168
NHERF3_PDZ1 binding DAP-1,2,MTSTFNPRECKLSKQEGQNYGFFLRIEKDTEGHLVRVVEKCSPAEKAGLQDGDRVLRINGVFVDKEEHMQVVDFVRASGNSVTLLVLDGDSYEKAVKTRVDLKELG*,2,2,FALSE,FALSE,386.666666666667,398,389,373,903,838,1204,0.0325352772117611,0.032507519666249,-0.0283252819328231,0.0481586288786489,0.120966175490671,0.0418048488259728,0.0450289120600315,0.0226474031685973,0.166667499310964,0.00464213162149483,0.168303570138455,0.00697553494755282,0.159675060877996,0.00560197146473565,0.163775916923275,0.00316383107335233,missense,"L74F,K77A",-0.0866066402513686,-0.000314167866924829
NHERF3_PDZ1 binding DAP-1,2,MTSTFNPRECKLSKQEGQNYGFFLRIEKDTEGHLVRVVEKCSPAEKAGLQDGDRVLRINGVFVDKEEHMQVVDFVRGSGNSVTLLVLDGDSYEKAVKTRVDLKELG*,2,2,FALSE,FALSE,694.666666666667,768,717,599,913,866,622,-0.137668762220635,0.0271676751488074,-0.194083362949537,0.0386844711052205,-0.188346812621793,0.0345728902409488,-0.165677263710839,0.0186998755437379,0.142362059779827,0.00387959232773204,0.14429434658093,0.00560325088992927,0.118226219852608,0.0046328679572429,0.134340367898587,0.00261236340752457,missense,"L74F,K77G",-0.31587117754285,-0.234320484929767
NHERF3_PDZ1 binding DAP-1,2,MTSTFNPRECKLSKQEGQNYGFFLRIEKDTEGHLVRVVEKCSPAEKAGLQDGDRVLRINGVFVDKEEHMQVVDFVRVSGNSVTLLVLDGDSYEKAVKTRVDLKELG*,2,2,FALSE,FALSE,454,372,445,545,204,272,279,-0.353919168010931,0.0394607788321847,-0.394164330018007,0.0509312599581028,-0.381313267968971,0.0386086429461814,-0.373872701686096,0.0242638258486252,0.1114811172414,0.00563506939644761,0.115313625770893,0.00737713660112432,0.0923681529808416,0.0051736705705368,0.105255567707911,0.00338964452598848,missense,"L74F,K77V",-0.542403838861235,-0.465538423804298
NHERF3_PDZ1 binding DAP-1,2,MTSTFNPRECKLSKQEGQNYGFFLRIEKDTEGHLVRVVEKCSPAEKAGLQDGDRVLRINGVFVDKEEHMQVVDFVR*SGNSVTLLVLDGDSYEKAVKTRVDLKELG*,2,2,FALSE,TRUE,208.333333333333,256,177,192,2,3,1,-1.53261690959928,0.240995792725721,-1.4365177139203,0.265716653058489,-1.63286725188192,0.317531240822955,-1.52373573464378,0.155606946056705,-0.0568390165180761,0.0344146278013579,-0.0356660143561529,0.0384877194952287,-0.0753437249796077,0.0425501108174598,-0.0553797319195125,0.0217382137589312,stop,"L74F,K77*",-1.79354332366825,-1.7425546882053
NHERF3_PDZ1 binding DAP-1,2,MTSTFNPRECKLSKQEGQNYGFFLRIEKDTEGHLVRVVEKCSPAEKAGLQDGDRVLRINGVFVDKEEHMQVVDFVRYSGNSVTLLVLDGDSYEKAVKTRVDLKELG*,2,2,FALSE,FALSE,312.666666666667,329,328,281,46,65,52,-0.732305720691249,0.0614909591444601,-0.719883171980548,0.0756447924130495,-0.658861621116383,0.0639485047264243,-0.702864970712301,0.0382425375626368,0.0574468445752685,0.00878101832472051,0.0681348912825978,0.0109567673616128,0.0551758655290045,0.00856928583048418,0.0592955096876139,0.00534246367072593,missense,"L74F,K77Y",-0.900372750094235,-0.830911051992888
NHERF3_PDZ1 binding DAP-1,2,MTSTFNPRECKLSKQEGQNYGFFLRIEKDTEGHLVRVVEKCSPAEKAGLQDGDRVLRINGVFVDKEEHMQVVDFVRWSGNSVTLLVLDGDSYEKAVKTRVDLKELG*,2,2,FALSE,FALSE,276.333333333333,252,270,307,44,76,51,-0.670664660534401,0.0642249592921686,-0.61760452859758,0.0757458999011829,-0.688299930571194,0.0627660196285991,-0.663548825543123,0.0386171877408188,0.0662492975915058,0.00917143840810898,0.082949437874112,0.0109714122722624,0.051231046347325,0.00841082938436551,0.0647879558124373,0.00539480211617793,missense,"L74F,K77W",-0.85759375798677,-0.787247280399635
NHERF3_PDZ1 binding DAP-1,2,MTSTFNPRECKLSKQEGQNYGFFLRIEKDTEGHLVRVVEKCSPAEKAGLQDGDRVLRINGVFVDKEEHMQVVDFVRCSGNSVTLLVLDGDSYEKAVKTRVDLKELG*,2,2,FALSE,FALSE,204,246,215,151,208,176,98,-0.233015907137387,0.0460726373876018,-0.30647812915719,0.0701114446626248,-0.316550891942792,0.0714545575115302,-0.268983184036597,0.0338955468940453,0.128746317915127,0.00657925455705278,0.128014530525969,0.0101552897965577,0.10104649993522,0.00957511875886062,0.11990858168651,0.00473519121434415,missense,"L74F,K77C",-0.428275970313191,-0.349050097660749
NHERF3_PDZ1 binding DAP-1,2,MTSTFNPRECKLSKQEGQNYGFFLRIEKDTEGHLVRVVEKCSPAEKAGLQDGDRVLRINGVFVDKEEHMQVVDFVRFSGNSVTLLVLDGDSYEKAVKTRVDLKELG*,2,2,FALSE,FALSE,295,264,308,313,67,180,53,-0.566906319003259,0.0565469811681572,-0.404691474380284,0.0625346790650657,-0.68308646851713,0.0618764601359954,-0.553483167953165,0.0347180364884349,0.0810661732916737,0.00807500947706309,0.113788821906937,0.0090578334435464,0.051929665442467,0.00829162582225013,0.0801640739925084,0.00485009260576933,missense,"L74F,K77F",-0.737833850776053,-0.665010430561241
NHERF3_PDZ1 binding DAP-1,2,MTSTFNPRECKLSKQEGQNYGFFLRIEKDTEGHLVRVVEKCSPAEKAGLQDGDRVLRINGVFVDKEEHMQVVELVRNSGNSVTLLVLDGDSYEKAVKTRVDLKELG*,2,2,FALSE,FALSE,180,153,147,240,260,384,554,-0.0393515306885508,0.0512943452791245,0.0317028327336284,0.0762001836963321,0.0295898394459692,0.0525859064549287,0.00131758651768771,0.0330785649983791,0.156401935295361,0.0073249237305337,0.176998340347687,0.0110372129929838,0.147430365789983,0.00704666457793162,0.157669466264064,0.0046210592457192,missense,"D73E,K77N",-0.134167926901839,-0.0488591441433767
NHERF3_PDZ1 binding DAP-1,2,MTSTFNPRECKLSKQEGQNYGFFLRIEKDTEGHLVRVVEKCSPAEKAGLQDGDRVLRINGVFVDKEEHMQVVELVRTSGNSVTLLVLDGDSYEKAVKTRVDLKELG*,2,2,FALSE,FALSE,301.333333333333,265,376,263,298,739,438,-0.153811426620784,0.0401147800007437,-0.0581337009832433,0.0494015179898055,-0.0596760464076721,0.0508163677019518,-0.100472156884417,0.026551925908583,0.140056858594486,0.00572846192642936,0.163985970703856,0.00715556117821342,0.135468477172513,0.00680954123271427,0.143449489221809,0.00370929097793453,missense,"D73E,K77T",-0.244923002479118,-0.161904919290473
NHERF3_PDZ1 binding DAP-1,2,MTSTFNPRECKLSKQEGQNYGFFLRIEKDTEGHLVRVVEKCSPAEKAGLQDGDRVLRINGVFVDKEEHMQVVELVRRSGNSVTLLVLDGDSYEKAVKTRVDLKELG*,2,2,FALSE,FALSE,452.666666666667,370,414,574,684,998,1233,-0.0117405192049977,0.0338425158955981,0.00734669896441221,0.0459154579546318,0.00293021735710415,0.0341574584415988,-0.00192994375363936,0.0212980677540572,0.160344836840148,0.00483277145727634,0.173470476987571,0.0066506229320292,0.14385789880597,0.00457719888652839,0.157215787883917,0.00297532958021797,missense,"D73E,K77R",-0.137701489799424,-0.0524657902018664
NHERF3_PDZ1 binding DAP-1,2,MTSTFNPRECKLSKQEGQNYGFFLRIEKDTEGHLVRVVEKCSPAEKAGLQDGDRVLRINGVFVDKEEHMQVVELVRSSGNSVTLLVLDGDSYEKAVKTRVDLKELG*,2,2,FALSE,FALSE,572,572,584,560,1032,1339,1318,-0.0234666908416921,0.0279892442396,-0.0105105997223067,0.0396400010941828,0.0308618962271808,0.0344358329683823,-0.00385255173087834,0.0190478332593311,0.158670318675962,0.00399691385502072,0.170883937171996,0.00574165459839523,0.147600825102479,0.00461450188365301,0.156947200495995,0.0026609729290936,missense,"D73E,K77S",-0.139793435261781,-0.0546010024720489
NHERF3_PDZ1 binding DAP-1,2,MTSTFNPRECKLSKQEGQNYGFFLRIEKDTEGHLVRVVEKCSPAEKAGLQDGDRVLRINGVFVDKEEHMQVVELVRMSGNSVTLLVLDGDSYEKAVKTRVDLKELG*,2,2,FALSE,FALSE,176,125,177,226,166,330,348,-0.107760150621429,0.0569478911722775,-0.0665915761208218,0.0713192951508606,-0.0808560399556728,0.0550399199691,-0.0874322721817202,0.0346053748202241,0.146633062707307,0.00813226013865178,0.162760890069753,0.0103302408590836,0.132630296367863,0.0073755095341158,0.14527115469525,0.00483435382618355,missense,"D73E,K77M",-0.230734604242756,-0.147423068518712
NHERF3_PDZ1 binding DAP-1,2,MTSTFNPRECKLSKQEGQNYGFFLRIEKDTEGHLVRVVEKCSPAEKAGLQDGDRVLRINGVFVDKEEHMQVVELVRISGNSVTLLVLDGDSYEKAVKTRVDLKELG*,2,2,FALSE,FALSE,122,52,146,168,35,254,176,-0.296300890598537,0.0927241928336504,-0.0867639434403856,0.0781240241660985,-0.185924781915344,0.065187668692367,-0.179311190060352,0.0440447951937853,0.119709109727392,0.0132411796424314,0.159839024217486,0.0113158715998181,0.118550779019434,0.00873533740996093,0.132435715099532,0.00615303620535001,missense,"D73E,K77I",-0.33070593881433,-0.249462067185168
NHERF3_PDZ1 binding DAP-1,2,MTSTFNPRECKLSKQEGQNYGFFLRIEKDTEGHLVRVVEKCSPAEKAGLQDGDRVLRINGVFVDKEEHMQVVELVRQSGNSVTLLVLDGDSYEKAVKTRVDLKELG*,2,2,FALSE,FALSE,130.333333333333,119,132,140,254,278,228,0.023895960297684,0.0557476683731181,-0.0310714858777711,0.080887872283459,-0.0655694192293905,0.0697149663739908,-0.0155079838167879,0.0383380108073769,0.165433789490999,0.00796086618838982,0.167905796322274,0.0117162010855465,0.134678748054828,0.00934200848130955,0.155318942371554,0.00535580123601471,missense,"D73E,K77Q",-0.152475442489771,-0.0675453061984174
NHERF3_PDZ1 binding DAP-1,2,MTSTFNPRECKLSKQEGQNYGFFLRIEKDTEGHLVRVVEKCSPAEKAGLQDGDRVLRINGVFVDKEEHMQVVELVRHSGNSVTLLVLDGDSYEKAVKTRVDLKELG*,2,2,FALSE,FALSE,40.6666666666667,18,67,37,46,93,84,0.0738517355189298,0.129992042663895,-0.152578020582983,0.114414662423428,0.0250540051743466,0.13381829531571,-0.0307498459825766,0.0722795656933929,0.172567563036682,0.0185630948773767,0.15030618647192,0.0165723878530296,0.146822550790719,0.0179320412074407,0.153189661730552,0.0100974197441875,missense,"D73E,K77H",-0.169059761692167,-0.0844726317385782
NHERF3_PDZ1 binding DAP-1,2,MTSTFNPRECKLSKQEGQNYGFFLRIEKDTEGHLVRVVEKCSPAEKAGLQDGDRVLRINGVFVDKEEHMQVVELVRPSGNSVTLLVLDGDSYEKAVKTRVDLKELG*,2,2,FALSE,FALSE,78,88,69,77,4,3,2,-1.04235308391121,0.177473732092135,-1.15853560913938,0.277139290744776,-0.994587250387926,0.256010710088453,-1.05541205948589,0.12907102287535,0.0131715297022364,0.025343564571768,0.00459829407297088,0.0401422310589757,0.0101876536833218,0.0343061805713599,0.0100448549446284,0.0180311583541124,missense,"D73E,K77P",-1.28397111822669,-1.22244322010953
NHERF3_PDZ1 binding DAP-1,2,MTSTFNPRECKLSKQEGQNYGFFLRIEKDTEGHLVRVVEKCSPAEKAGLQDGDRVLRINGVFVDKEEHMQVVELVRLSGNSVTLLVLDGDSYEKAVKTRVDLKELG*,2,2,FALSE,FALSE,415.333333333333,386,490,370,561,674,571,-0.0833950172082633,0.0330060188123991,-0.160682458072044,0.0441909973220673,-0.0808560715034266,0.0430027211332344,-0.102780209294191,0.0225258546355219,0.150112447090996,0.00471331818612327,0.149132299501889,0.00640084349087352,0.132630292140372,0.00576248984172132,0.143127055436416,0.00314685080311996,missense,"D73E,K77L",-0.247434341151729,-0.16446819890021
NHERF3_PDZ1 binding DAP-1,2,MTSTFNPRECKLSKQEGQNYGFFLRIEKDTEGHLVRVVEKCSPAEKAGLQDGDRVLRINGVFVDKEEHMQVVELVRESGNSVTLLVLDGDSYEKAVKTRVDLKELG*,2,2,FALSE,FALSE,186.666666666667,186,176,198,354,528,608,-0.0079156136425578,0.047180414378075,0.0720393398269637,0.0698815593563664,0.107442453535671,0.0574191070617223,0.0457361020236977,0.0323199672678685,0.160891040156887,0.00673744708142366,0.182840880333632,0.0101219920672604,0.157862842759368,0.00769432753194234,0.16387471101305,0.004515083516224,missense,"D73E,K77E",-0.0858371631384936,0.000471224009966719
NHERF3_PDZ1 binding DAP-1,2,MTSTFNPRECKLSKQEGQNYGFFLRIEKDTEGHLVRVVEKCSPAEKAGLQDGDRVLRINGVFVDKEEHMQVVELVRDSGNSVTLLVLDGDSYEKAVKTRVDLKELG*,2,2,FALSE,FALSE,170.333333333333,92,233,186,183,494,341,0.00433268313668518,0.0624219926549498,-0.0291252609400359,0.0627644782973233,-0.0332608487919519,0.060203088110323,-0.019657212705755,0.0356598790306735,0.162640118720005,0.00891397156581946,0.168187697206603,0.00909111870545809,0.139008190565441,0.00806738909849766,0.154739297138428,0.00498166754525165,missense,"D73E,K77D",-0.156990122887084,-0.0721533617877032
NHERF3_PDZ1 binding DAP-1,2,MTSTFNPRECKLSKQEGQNYGFFLRIEKDTEGHLVRVVEKCSPAEKAGLQDGDRVLRINGVFVDKEEHMQVVELVRASGNSVTLLVLDGDSYEKAVKTRVDLKELG*,2,2,FALSE,FALSE,182.666666666667,133,186,229,423,559,835,0.133805889422974,0.0492836612700919,0.0708211877024368,0.0667888762137863,0.154226645608957,0.0531641983334878,0.126839263749677,0.0317870180819287,0.181129122839932,0.0070377944781332,0.182664437130951,0.00967403248358669,0.164132060717464,0.00712415737345546,0.175204782779139,0.00444063077731872,missense,"D73E,K77A",0.00240931932912394,0.0905428705016508
NHERF3_PDZ1 binding DAP-1,2,MTSTFNPRECKLSKQEGQNYGFFLRIEKDTEGHLVRVVEKCSPAEKAGLQDGDRVLRINGVFVDKEEHMQVVELVRGSGNSVTLLVLDGDSYEKAVKTRVDLKELG*,2,2,FALSE,FALSE,601.666666666667,532,625,648,1101,1220,1271,0.0154465941775608,0.0292789511112679,-0.0532700122913536,0.039468240244475,-0.0154611668255168,0.0322117212512062,-0.0112109174903948,0.0189926299256432,0.16422720498223,0.00418108628998028,0.164690451525555,0.00571677590401261,0.141393399775799,0.00431646443766507,0.155919240421909,0.00265326105055396,missense,"D73E,K77G",-0.147799903581493,-0.0627730651308024
NHERF3_PDZ1 binding DAP-1,2,MTSTFNPRECKLSKQEGQNYGFFLRIEKDTEGHLVRVVEKCSPAEKAGLQDGDRVLRINGVFVDKEEHMQVVELVRVSGNSVTLLVLDGDSYEKAVKTRVDLKELG*,2,2,FALSE,FALSE,443.333333333333,526,361,443,943,583,751,-0.0332944673196787,0.0299739528522316,-0.10930639357969,0.0504709891873758,-0.0546260060372908,0.0391442752368056,-0.0535709422694585,0.0215253602491172,0.157266894716649,0.00428033377461908,0.156573863800515,0.00731046869713077,0.136145197286211,0.00524544685706659,0.150001565814084,0.00300708222988191,missense,"D73E,K77V",-0.193890870991905,-0.109817312187038
NHERF3_PDZ1 binding DAP-1,2,MTSTFNPRECKLSKQEGQNYGFFLRIEKDTEGHLVRVVEKCSPAEKAGLQDGDRVLRINGVFVDKEEHMQVVELVR*SGNSVTLLVLDGDSYEKAVKTRVDLKELG*,2,2,FALSE,TRUE,226,254,258,166,2,0,0,-1.5304408878247,0.241011730885591,,,,,-1.5304408878247,0.241011730885591,-0.0565282767387093,0.0344169037989327,,,,,-0.0563164385179442,0.0336692201548109,stop,"D73E,K77*",-1.80083904642468,-1.75000130525612
NHERF3_PDZ1 binding DAP-1,2,MTSTFNPRECKLSKQEGQNYGFFLRIEKDTEGHLVRVVEKCSPAEKAGLQDGDRVLRINGVFVDKEEHMQVVELVRYSGNSVTLLVLDGDSYEKAVKTRVDLKELG*,2,2,FALSE,FALSE,163.666666666667,186,166,139,129,156,93,-0.287988362615585,0.052755489076375,-0.266252391386896,0.0775765891523999,-0.308247387281866,0.0742518633555694,-0.288077203425811,0.037612884441731,0.120896153506813,0.00753357766335927,0.133841026133118,0.011236578394042,0.102159193736876,0.00994996588680215,0.11724115657781,0.00525450143971318,missense,"D73E,K77Y",-0.449051733075185,-0.370255556584056
NHERF3_PDZ1 binding DAP-1,2,MTSTFNPRECKLSKQEGQNYGFFLRIEKDTEGHLVRVVEKCSPAEKAGLQDGDRVLRINGVFVDKEEHMQVVELVRWSGNSVTLLVLDGDSYEKAVKTRVDLKELG*,2,2,FALSE,FALSE,183.666666666667,196,201,154,112,162,90,-0.341723625379591,0.0533636803532773,-0.311011404245939,0.0723814261279448,-0.345148812291241,0.0715149097143775,-0.33468364180759,0.0368214037561813,0.113222662418377,0.00762042845934161,0.127357908451281,0.0104840851840165,0.0972142953407315,0.00958320612976805,0.110730260080192,0.00514393197758728,missense,"D73E,K77W",-0.499763125331775,-0.422015790745376
NHERF3_PDZ1 binding DAP-1,2,MTSTFNPRECKLSKQEGQNYGFFLRIEKDTEGHLVRVVEKCSPAEKAGLQDGDRVLRINGVFVDKEEHMQVVELVRCSGNSVTLLVLDGDSYEKAVKTRVDLKELG*,2,2,FALSE,FALSE,155.333333333333,154,123,189,158,191,262,-0.179348792775782,0.0538635362763719,-0.119883207600958,0.0851742819740141,-0.109519273816033,0.0604802464020583,-0.14324999005785,0.0363720123315585,0.136410077290501,0.00769180877413069,0.155041865536506,0.0123370659501036,0.128789339572607,0.00810452911658454,0.137473446986978,0.00508115221680256,missense,"D73E,K77C",-0.291468577581313,-0.209413176493761
NHERF3_PDZ1 binding DAP-1,2,MTSTFNPRECKLSKQEGQNYGFFLRIEKDTEGHLVRVVEKCSPAEKAGLQDGDRVLRINGVFVDKEEHMQVVELVRFSGNSVTLLVLDGDSYEKAVKTRVDLKELG*,2,2,FALSE,FALSE,241,299,210,214,282,256,265,-0.202703509945303,0.042427065298407,-0.19041820526945,0.0681225930546462,-0.140303179565024,0.0571915761859711,-0.182527222396474,0.0304748895957538,0.133074982143385,0.00605866037923056,0.144825226219346,0.00986721465363976,0.12466420656957,0.00766383773209613,0.131986436965426,0.00425732707376002,missense,"D73E,K77F",-0.334205229534015,-0.25303373222905
NHERF3_PDZ1 binding DAP-1,2,MTSTFNPRECKLSKQEGQNYGFFLRIEKDTEGHLVRVVEKCSPAEKAGLQDGDRVLRINGVFVDKEEHMQVVALVRKSGNSVTLLVLDGDSYEKAVKTRVDLKELG*,1,1,FALSE,FALSE,334.666666666667,263,410,331,348,827,735,-0.108173502251,0.0397054035804477,-0.0436586925059303,0.0470780657670203,0.0189220724737245,0.0448173229721783,-0.0498264413129272,0.0251309961234981,0.146574035359477,0.00567000224555362,0.166082602810099,0.00681902082072427,0.146000853954652,0.00600565177166724,0.150524670754296,0.00351078778648091,missense,D73A,-0.189816565736988,-0.105658739829723
NHERF3_PDZ1 binding DAP-1,2,MTSTFNPRECKLSKQEGQNYGFFLRIEKDTEGHLVRVVEKCSPAEKAGLQDGDRVLRINGVFVDKEEHMQVVALVRNSGNSVTLLVLDGDSYEKAVKTRVDLKELG*,2,2,FALSE,FALSE,167.333333333333,129,177,196,198,307,276,-0.0793935830075839,0.053576458398961,-0.0994587536233335,0.0701868466649368,-0.105570641679258,0.0593172318716326,-0.0931718641386797,0.0345943150482788,0.150683859011223,0.00765081354268139,0.15800024487211,0.0101662113969955,0.129318467776061,0.00794868178318933,0.14446933652446,0.00483280878148751,missense,"D73A,K77N",-0.236979722068278,-0.15379735142892
NHERF3_PDZ1 binding DAP-1,2,MTSTFNPRECKLSKQEGQNYGFFLRIEKDTEGHLVRVVEKCSPAEKAGLQDGDRVLRINGVFVDKEEHMQVVALVRTSGNSVTLLVLDGDSYEKAVKTRVDLKELG*,2,2,FALSE,FALSE,193,158,216,205,90,158,171,-0.357721095449205,0.057608392867964,-0.350027839469279,0.0701566318507787,-0.294949381951066,0.0619046463225566,-0.334279418110657,0.036144695860227,0.110938195241658,0.00822658095546823,0.121706574230053,0.0101618349332755,0.103941165170648,0.00829540285331829,0.110786729931654,0.00504939621766527,missense,"D73A,K77T",-0.499323298836417,-0.421566867507874
NHERF3_PDZ1 binding DAP-1,2,MTSTFNPRECKLSKQEGQNYGFFLRIEKDTEGHLVRVVEKCSPAEKAGLQDGDRVLRINGVFVDKEEHMQVVALVRRSGNSVTLLVLDGDSYEKAVKTRVDLKELG*,2,2,FALSE,FALSE,408,466,387,371,562,630,537,-0.137092688629307,0.0292983479774722,-0.123583632306497,0.0477038253072364,-0.105890392571645,0.0431789802134644,-0.126502076372986,0.0216130484982002,0.142444324113189,0.00418385619697071,0.154505877646998,0.00690965893985638,0.129275620225471,0.00578610907168098,0.139813122283767,0.00301933223510995,missense,"D73A,K77R",-0.27324555840539,-0.19081325845366
NHERF3_PDZ1 binding DAP-1,2,MTSTFNPRECKLSKQEGQNYGFFLRIEKDTEGHLVRVVEKCSPAEKAGLQDGDRVLRINGVFVDKEEHMQVVALVRSSGNSVTLLVLDGDSYEKAVKTRVDLKELG*,2,2,FALSE,FALSE,733.333333333333,745,693,762,1306,1231,1239,-0.0397291511511069,0.0235513803566076,-0.0882612156419514,0.0360028180163776,-0.0742140214918477,0.0299840636041644,-0.0602894991071208,0.0164696186405218,0.156348010421727,0.00336317899998907,0.159622151876824,0.00521482694028626,0.133520346181402,0.00401795182675054,0.149062986731403,0.00230079761609919,missense,"D73A,K77S",-0.201201177958551,-0.117278815087021
NHERF3_PDZ1 binding DAP-1,2,MTSTFNPRECKLSKQEGQNYGFFLRIEKDTEGHLVRVVEKCSPAEKAGLQDGDRVLRINGVFVDKEEHMQVVALVRMSGNSVTLLVLDGDSYEKAVKTRVDLKELG*,2,2,FALSE,FALSE,236.333333333333,210,258,241,208,411,192,-0.194129432546016,0.0453760831856224,-0.120161336978379,0.0590829070053584,-0.264605320696995,0.0556886145144288,-0.195532414771048,0.0302254576172041,0.134299375644612,0.00647978537821996,0.155001579896377,0.00855786163799215,0.108007357730681,0.00746243649197634,0.130169617993145,0.00422248154915181,missense,"D73A,K77M",-0.348355879847112,-0.267477054353492
NHERF3_PDZ1 binding DAP-1,2,MTSTFNPRECKLSKQEGQNYGFFLRIEKDTEGHLVRVVEKCSPAEKAGLQDGDRVLRINGVFVDKEEHMQVVALVRISGNSVTLLVLDGDSYEKAVKTRVDLKELG*,2,2,FALSE,FALSE,70.3333333333333,93,44,74,6,10,6,-0.946857006527058,0.147803037779059,-0.679261349066412,0.190600961713413,-0.882028186419658,0.157581242618556,-0.859013228798562,0.0938345583143435,0.0268085393881502,0.021106536655872,0.0740187578288168,0.0276075897596525,0.0252708959902725,0.0211163453359574,0.0374816749046411,0.0131086416018265,missense,"D73A,K77I",-1.07027407362235,-1.00432637148632
NHERF3_PDZ1 binding DAP-1,2,MTSTFNPRECKLSKQEGQNYGFFLRIEKDTEGHLVRVVEKCSPAEKAGLQDGDRVLRINGVFVDKEEHMQVVALVRQSGNSVTLLVLDGDSYEKAVKTRVDLKELG*,2,2,FALSE,FALSE,146,163,161,114,255,363,269,-0.0621206993808756,0.0476778311215632,-0.0116510513717797,0.0718961321924718,0.031901006847429,0.0762233199760038,-0.0299085314111797,0.0352346593490551,0.15315045751216,0.00680847907702697,0.170718748491958,0.0104137928005839,0.147740068951143,0.0102141468141776,0.153307192961997,0.0049222645650649,missense,"D73A,K77Q",-0.16814434668251,-0.0835382835941832
NHERF3_PDZ1 binding DAP-1,2,MTSTFNPRECKLSKQEGQNYGFFLRIEKDTEGHLVRVVEKCSPAEKAGLQDGDRVLRINGVFVDKEEHMQVVALVRHSGNSVTLLVLDGDSYEKAVKTRVDLKELG*,2,2,FALSE,FALSE,166.666666666667,144,180,176,145,196,117,-0.199904978695448,0.0546292954568004,-0.227116123738841,0.0729832760179843,-0.317889613643079,0.0664713472610739,-0.242368650948488,0.0365357189733064,0.133474617382925,0.00780116054696397,0.139509717477793,0.0105712601106891,0.100867107329462,0.00890735407582006,0.123626618856603,0.00510402195406207,missense,"D73A,K77H",-0.399317309792915,-0.319492497625958
NHERF3_PDZ1 binding DAP-1,2,MTSTFNPRECKLSKQEGQNYGFFLRIEKDTEGHLVRVVEKCSPAEKAGLQDGDRVLRINGVFVDKEEHMQVVALVRPSGNSVTLLVLDGDSYEKAVKTRVDLKELG*,2,2,FALSE,FALSE,41.6666666666667,39,36,50,0,0,1,,,,,-1.26582059626176,0.331641241441469,-1.26582059626176,0.331641241441469,,,,,-0.0261584044066192,0.0444408919840505,-0.0193491140589862,0.0463301181626226,missense,"D73A,K77P",-1.51291180138234,-1.4561189849008
NHERF3_PDZ1 binding DAP-1,2,MTSTFNPRECKLSKQEGQNYGFFLRIEKDTEGHLVRVVEKCSPAEKAGLQDGDRVLRINGVFVDKEEHMQVVALVRLSGNSVTLLVLDGDSYEKAVKTRVDLKELG*,2,2,FALSE,FALSE,506.333333333333,465,535,519,290,564,206,-0.32253748811221,0.0337105395895306,-0.239859096309298,0.0427695828279111,-0.459871004444302,0.0417567835570555,-0.339318487643758,0.0223597634242613,0.115962476941836,0.004813925006056,0.13766396205305,0.00619495875723774,0.0818411875586964,0.00559553057875037,0.110082774398611,0.00312364794267345,missense,"D73A,K77L",-0.504806194345575,-0.427163163385536
NHERF3_PDZ1 binding DAP-1,2,MTSTFNPRECKLSKQEGQNYGFFLRIEKDTEGHLVRVVEKCSPAEKAGLQDGDRVLRINGVFVDKEEHMQVVALVRESGNSVTLLVLDGDSYEKAVKTRVDLKELG*,2,2,FALSE,FALSE,144,178,121,133,293,357,256,-0.0477414156964987,0.0458927668407734,0.0662400541318833,0.0818856632848794,-0.0201245575437783,0.0710114661381648,-0.0204071776405025,0.0348737710482413,0.155203844795195,0.00655356872307403,0.182000882996108,0.0118607260889119,0.140768491841283,0.0095157432246924,0.154634527406251,0.00487184864710628,missense,"D73A,K77E",-0.157806142460885,-0.0729862587432126
NHERF3_PDZ1 binding DAP-1,2,MTSTFNPRECKLSKQEGQNYGFFLRIEKDTEGHLVRVVEKCSPAEKAGLQDGDRVLRINGVFVDKEEHMQVVALVRDSGNSVTLLVLDGDSYEKAVKTRVDLKELG*,2,2,FALSE,FALSE,136.666666666667,131,110,169,169,177,245,-0.115786995421376,0.0534674931872342,-0.123308538093312,0.0889063613216263,-0.0992269993235237,0.0638228253114343,-0.111473021447188,0.0372210133658764,0.145486814994494,0.00763525311665709,0.154545723658868,0.0128776388551567,0.130168534322342,0.00855244442293813,0.141912673858108,0.00519975724333414,missense,"D73A,K77D",-0.256892789859876,-0.17412227263298
NHERF3_PDZ1 binding DAP-1,2,MTSTFNPRECKLSKQEGQNYGFFLRIEKDTEGHLVRVVEKCSPAEKAGLQDGDRVLRINGVFVDKEEHMQVVALVRASGNSVTLLVLDGDSYEKAVKTRVDLKELG*,2,2,FALSE,FALSE,114.666666666667,121,112,111,413,276,354,0.145277185332107,0.0513879337294204,-0.00481817063474658,0.0853859958781465,0.111139342799233,0.0766281252519561,0.106800296314432,0.0381760621493845,0.182767244296938,0.00733828832767877,0.17170845686787,0.0123677316432835,0.158358236684819,0.0102683918998159,0.172405348893605,0.00533317708822038,missense,"D73A,K77A",-0.0193946196395964,0.0682879700455618
NHERF3_PDZ1 binding DAP-1,2,MTSTFNPRECKLSKQEGQNYGFFLRIEKDTEGHLVRVVEKCSPAEKAGLQDGDRVLRINGVFVDKEEHMQVVALVRGSGNSVTLLVLDGDSYEKAVKTRVDLKELG*,2,2,FALSE,FALSE,486.333333333333,468,594,397,655,903,537,-0.094587403575643,0.0294235350791465,-0.128765391698826,0.0394323266839173,-0.116292797305246,0.0417631149495878,-0.109103413289367,0.0205345188307802,0.148514154412581,0.00420173313772939,0.153755325885608,0.00571157400556587,0.127881667702766,0.00559637900378465,0.142243706951199,0.00286866217153076,missense,"D73A,K77G",-0.254314473795445,-0.171490630366848
NHERF3_PDZ1 binding DAP-1,2,MTSTFNPRECKLSKQEGQNYGFFLRIEKDTEGHLVRVVEKCSPAEKAGLQDGDRVLRINGVFVDKEEHMQVVALVRVSGNSVTLLVLDGDSYEKAVKTRVDLKELG*,2,2,FALSE,FALSE,451.666666666667,430,446,479,103,106,48,-0.570195272404101,0.0440268250352471,-0.666375122662102,0.0617490405273509,-0.822772220499598,0.0583661995762722,-0.662914015473933,0.0305464802607018,0.0805965048967785,0.00628710891475172,0.0758852628502086,0.00894403765650721,0.0332113679575647,0.00782124068651585,0.0648766384665866,0.00426732825440922,missense,"D73A,K77V",-0.856903035770164,-0.786542272272643
NHERF3_PDZ1 binding DAP-1,2,MTSTFNPRECKLSKQEGQNYGFFLRIEKDTEGHLVRVVEKCSPAEKAGLQDGDRVLRINGVFVDKEEHMQVVALVR*SGNSVTLLVLDGDSYEKAVKTRVDLKELG*,2,2,FALSE,TRUE,210,247,156,227,4,5,1,-1.30497030006528,0.172666207016962,-1.2351489148912,0.212122192740581,-1.60285886099562,0.318121238902785,-1.32617146990758,0.123421697210707,-0.0243306758174147,0.0246570414410672,-0.00649875756996635,0.0307248317293657,-0.0713225132262173,0.0426291722780386,-0.0277801013966146,0.0172419503399208,stop,"D73A,K77*",-1.57857819711528,-1.52314353044018
NHERF3_PDZ1 binding DAP-1,2,MTSTFNPRECKLSKQEGQNYGFFLRIEKDTEGHLVRVVEKCSPAEKAGLQDGDRVLRINGVFVDKEEHMQVVALVRYSGNSVTLLVLDGDSYEKAVKTRVDLKELG*,2,2,FALSE,FALSE,272.666666666667,248,200,370,45,39,41,-0.65961230780949,0.0618136896365108,-0.721165109530923,0.0956623728271941,-0.79018419072724,0.065095850632469,-0.721459085114912,0.0405894053583272,0.067827593216733,0.00882710481294695,0.0679492090820984,0.0138562131098746,0.0375782588327516,0.00872303352259042,0.0566979210594386,0.00567031994642251,missense,"D73A,K77Y",-0.920604577753122,-0.851561325837409
NHERF3_PDZ1 binding DAP-1,2,MTSTFNPRECKLSKQEGQNYGFFLRIEKDTEGHLVRVVEKCSPAEKAGLQDGDRVLRINGVFVDKEEHMQVVALVRWSGNSVTLLVLDGDSYEKAVKTRVDLKELG*,2,2,FALSE,FALSE,164,141,160,191,21,21,17,-0.708988593785276,0.0869214931586713,-0.836614507920708,0.11948313165032,-0.826303237527783,0.100829021893529,-0.777078513191439,0.0576615053368007,0.0607765717658977,0.0124125438090052,0.0512269449335248,0.0173065301042941,0.0327382013946205,0.0135113825148873,0.0489279143385533,0.00805528390883241,missense,"D73A,K77W",-0.981122796527347,-0.913331216889311
NHERF3_PDZ1 binding DAP-1,2,MTSTFNPRECKLSKQEGQNYGFFLRIEKDTEGHLVRVVEKCSPAEKAGLQDGDRVLRINGVFVDKEEHMQVVALVRCSGNSVTLLVLDGDSYEKAVKTRVDLKELG*,2,2,FALSE,FALSE,243.666666666667,203,293,235,76,198,73,-0.459731299540675,0.0556908998199909,-0.365835947534183,0.0608006347293224,-0.528101502026013,0.0653927025046593,-0.448348551929408,0.0347778322735188,0.0963709566768588,0.00795275953804296,0.119416849359785,0.00880666585123261,0.0726981022178401,0.00876281253779954,0.0948513280933295,0.00485844604750814,missense,"D73A,K77C",-0.623439296331595,-0.548249902771639
NHERF3_PDZ1 binding DAP-1,2,MTSTFNPRECKLSKQEGQNYGFFLRIEKDTEGHLVRVVEKCSPAEKAGLQDGDRVLRINGVFVDKEEHMQVVALVRFSGNSVTLLVLDGDSYEKAVKTRVDLKELG*,2,2,FALSE,FALSE,243.333333333333,254,199,277,12,16,25,-1.0223333543298,0.10388478909637,-0.967569576266078,0.129738418418739,-0.831318941136997,0.0836394103232417,-0.918751406987697,0.0582203516262015,0.0160303826906457,0.0148349326373638,0.0322587625522508,0.0187919567643957,0.0320660825068964,0.0112079245139386,0.0291362808206823,0.00813335446034206,missense,"D73A,K77F",-1.13527380953925,-1.07067046897155
NHERF3_PDZ1 binding DAP-1,2,MTSTFNPRECKLSKQEGQNYGFFLRIEKDTEGHLVRVVEKCSPAEKAGLQDGDRVLRINGVFVDKEEHMQVVGLVRKSGNSVTLLVLDGDSYEKAVKTRVDLKELG*,1,1,FALSE,FALSE,429.666666666667,452,376,461,795,970,863,-0.0327031045032117,0.0315504365866701,0.0280216472977513,0.0482899650325539,-0.0324719263505774,0.0382863878708718,-0.0203198061531273,0.0217410766170052,0.157351342378553,0.00450545845560196,0.176465139169533,0.0069945583282589,0.13911390846967,0.00513048745214387,0.154646733160024,0.00303721770027885,missense,D73G,-0.157711075557638,-0.0728892256121134
NHERF3_PDZ1 binding DAP-1,2,MTSTFNPRECKLSKQEGQNYGFFLRIEKDTEGHLVRVVEKCSPAEKAGLQDGDRVLRINGVFVDKEEHMQVVGLVRNSGNSVTLLVLDGDSYEKAVKTRVDLKELG*,2,2,FALSE,FALSE,192,197,190,189,251,438,302,-0.120789256275893,0.0450130840930187,-0.00472320165545331,0.0663352811231248,-0.0760551767282576,0.0601505952335171,-0.081939367962128,0.0316674216205065,0.144772483248174,0.00642794846221865,0.171722212646418,0.00960833151824317,0.133273626018881,0.00806035490016357,0.146038510710574,0.00442392321053529,missense,"D73G,K77N",-0.224757901663043,-0.141322752371341
NHERF3_PDZ1 binding DAP-1,2,MTSTFNPRECKLSKQEGQNYGFFLRIEKDTEGHLVRVVEKCSPAEKAGLQDGDRVLRINGVFVDKEEHMQVVGLVRTSGNSVTLLVLDGDSYEKAVKTRVDLKELG*,2,2,FALSE,FALSE,375.666666666667,392,360,375,428,322,277,-0.176703573710072,0.0348119616714227,-0.29887390267519,0.0540867545510197,-0.284313202454483,0.0449060683804635,-0.233908043159675,0.0245226184411968,0.136787819277487,0.00497121003817959,0.129115964449845,0.00783419410716691,0.105366444192268,0.00601754391477507,0.124808561599549,0.00342579772376733,missense,"D73G,K77T",-0.390111517305768,-0.310096305694089
NHERF3_PDZ1 binding DAP-1,2,MTSTFNPRECKLSKQEGQNYGFFLRIEKDTEGHLVRVVEKCSPAEKAGLQDGDRVLRINGVFVDKEEHMQVVGLVRRSGNSVTLLVLDGDSYEKAVKTRVDLKELG*,2,2,FALSE,FALSE,1112.33333333333,1086,1137,1114,1747,2208,1726,-0.0685253531578816,0.0202583417473197,-0.059038810483587,0.0284290600113483,-0.0862312776413049,0.0248539047666982,-0.0717232403433502,0.0137453829539334,0.152235861562416,0.00289292723006242,0.163854870149334,0.00411780622191168,0.131909998867053,0.00333049560518441,0.147465698709525,0.0019202232318221,missense,"D73G,K77R",-0.213641968478546,-0.12997691312402
NHERF3_PDZ1 binding DAP-1,2,MTSTFNPRECKLSKQEGQNYGFFLRIEKDTEGHLVRVVEKCSPAEKAGLQDGDRVLRINGVFVDKEEHMQVVGLVRSSGNSVTLLVLDGDSYEKAVKTRVDLKELG*,2,2,FALSE,FALSE,1045.33333333333,1122,959,1055,1767,1951,1716,-0.0614770530626967,0.0197320779967337,-0.0435017145947021,0.0303840359867738,-0.0697015352180169,0.0254379650712934,-0.0601761016066402,0.0138715978270962,0.153242371351091,0.00281777583054245,0.166105340270265,0.00440097464999484,0.134125032480981,0.00340876138659285,0.149078828306395,0.00193785538746746,missense,"D73G,K77S",-0.201077792749823,-0.117152877955114
NHERF3_PDZ1 binding DAP-1,2,MTSTFNPRECKLSKQEGQNYGFFLRIEKDTEGHLVRVVEKCSPAEKAGLQDGDRVLRINGVFVDKEEHMQVVGLVRMSGNSVTLLVLDGDSYEKAVKTRVDLKELG*,2,2,FALSE,FALSE,359,292,333,452,329,353,321,-0.167954658806698,0.0393805484059744,-0.231010897488736,0.0543654648997937,-0.293525473230088,0.0410270596539049,-0.228779267165334,0.0251795975301143,0.138037179885239,0.00562361234889859,0.138945579107623,0.00787456389807222,0.104131973085216,0.00549774545101071,0.125525049081066,0.00351757737905876,missense,"D73G,K77M",-0.384531014262075,-0.304400383507256
NHERF3_PDZ1 binding DAP-1,2,MTSTFNPRECKLSKQEGQNYGFFLRIEKDTEGHLVRVVEKCSPAEKAGLQDGDRVLRINGVFVDKEEHMQVVGLVRISGNSVTLLVLDGDSYEKAVKTRVDLKELG*,2,2,FALSE,FALSE,178,160,150,224,47,28,33,-0.526443166490675,0.0653079314206468,-0.736323902220304,0.110303621692951,-0.720866990867603,0.0758742349158404,-0.630495367923947,0.0451590598034399,0.0868443834323586,0.00932608875407266,0.0657535342751197,0.0159769242994779,0.0468669654429716,0.0101673683996942,0.0694055075696423,0.00630869842276708,missense,"D73G,K77I",-0.82162905197272,-0.750538731846851
NHERF3_PDZ1 binding DAP-1,2,MTSTFNPRECKLSKQEGQNYGFFLRIEKDTEGHLVRVVEKCSPAEKAGLQDGDRVLRINGVFVDKEEHMQVVGLVRQSGNSVTLLVLDGDSYEKAVKTRVDLKELG*,2,2,FALSE,FALSE,229,254,195,238,413,287,408,-0.0516690147948778,0.0393373022246463,-0.136250531588152,0.0676037656031079,-0.0525298827725624,0.053361174486768,-0.0671341231044069,0.0286741749001001,0.154642976658889,0.00561743671729356,0.152671141055162,0.00979206510922323,0.136426083906911,0.00715055275152519,0.148106796128586,0.00400576811726778,missense,"D73G,K77Q",-0.208648655698256,-0.124880325804137
NHERF3_PDZ1 binding DAP-1,2,MTSTFNPRECKLSKQEGQNYGFFLRIEKDTEGHLVRVVEKCSPAEKAGLQDGDRVLRINGVFVDKEEHMQVVGLVRHSGNSVTLLVLDGDSYEKAVKTRVDLKELG*,2,2,FALSE,FALSE,164.333333333333,199,112,182,144,61,62,-0.276705747132432,0.0489191474644042,-0.426661445103124,0.099636574120832,-0.49257693549498,0.0706111461086744,-0.35791258283818,0.0372894008414739,0.122507331063429,0.00698574125840967,0.110606582251401,0.0144318561598924,0.0774584975689246,0.00946209917513962,0.10748518845381,0.00520931094000801,missense,"D73G,K77H",-0.525038001104474,-0.447813415897802
NHERF3_PDZ1 binding DAP-1,2,MTSTFNPRECKLSKQEGQNYGFFLRIEKDTEGHLVRVVEKCSPAEKAGLQDGDRVLRINGVFVDKEEHMQVVGLVRPSGNSVTLLVLDGDSYEKAVKTRVDLKELG*,2,2,FALSE,FALSE,326,359,223,396,3,3,9,-1.38782939099142,0.198566205915529,-1.42519116297313,0.266033319977961,-1.20762394005697,0.112138740302923,-1.27185628235435,0.0916644092358305,-0.0361631013628153,0.0283556073457601,-0.0340254204728357,0.0385335871043144,-0.0183598830255364,0.0150269177119493,-0.0201922964347566,0.0128054728439211,missense,"D73G,K77P",-1.51947909241779,-1.46282210439081
NHERF3_PDZ1 binding DAP-1,2,MTSTFNPRECKLSKQEGQNYGFFLRIEKDTEGHLVRVVEKCSPAEKAGLQDGDRVLRINGVFVDKEEHMQVVGLVRLSGNSVTLLVLDGDSYEKAVKTRVDLKELG*,2,2,FALSE,FALSE,967,904,1050,947,687,1006,648,-0.267712195923204,0.0239609215488883,-0.263555352467616,0.0312835379772272,-0.31962006339618,0.0288780489908164,-0.282347768733854,0.0158856108411514,0.123791626170731,0.00342166221059726,0.134231678642843,0.00453126298493917,0.100635222024042,0.00386974264820888,0.118041555783679,0.00221921201403377,missense,"D73G,K77L",-0.44281766713579,-0.36389255414138
NHERF3_PDZ1 binding DAP-1,2,MTSTFNPRECKLSKQEGQNYGFFLRIEKDTEGHLVRVVEKCSPAEKAGLQDGDRVLRINGVFVDKEEHMQVVGLVRESGNSVTLLVLDGDSYEKAVKTRVDLKELG*,2,2,FALSE,FALSE,499.333333333333,438,600,460,781,1255,1048,-0.0304967314537821,0.0317133806336062,-0.0542484676032665,0.0403070694458405,0.0133637078460214,0.0381432607994943,-0.0237374380553848,0.0208644348795161,0.157666416373946,0.00452872715529306,0.164548727199472,0.00583827609090325,0.145256016910399,0.00511130800784004,0.154169291665777,0.00291475128112173,missense,"D73G,K77E",-0.161429722122396,-0.076684783343622
NHERF3_PDZ1 binding DAP-1,2,MTSTFNPRECKLSKQEGQNYGFFLRIEKDTEGHLVRVVEKCSPAEKAGLQDGDRVLRINGVFVDKEEHMQVVGLVRDSGNSVTLLVLDGDSYEKAVKTRVDLKELG*,2,2,FALSE,FALSE,174.666666666667,167,159,198,250,317,297,-0.0847147573662574,0.0477639705222111,-0.0511566115665818,0.0728534092943701,-0.0940824341691538,0.0589732223506,-0.0807453612014869,0.0330721566903678,0.149923985849336,0.00682077993663452,0.164996566981021,0.0105524495695631,0.13085792103232,0.00790258350572767,0.146205312867227,0.00462016400824483,missense,"D73G,K77D",-0.223458730404774,-0.139996710912976
NHERF3_PDZ1 binding DAP-1,2,MTSTFNPRECKLSKQEGQNYGFFLRIEKDTEGHLVRVVEKCSPAEKAGLQDGDRVLRINGVFVDKEEHMQVVGLVRASGNSVTLLVLDGDSYEKAVKTRVDLKELG*,2,2,FALSE,FALSE,614,502,726,614,1356,1854,1731,0.0917419068888046,0.0277780781750982,0.0231282552005112,0.0350450708444219,0.079538696373913,0.0327016461640669,0.0696493942831676,0.0181210990145749,0.175122311325161,0.00396675896546057,0.175756355959106,0.00507610208402569,0.154123658053072,0.00438211580248962,0.167215386169201,0.00253150861133177,missense,"D73G,K77A",-0.0598176605542638,0.027028876769851
NHERF3_PDZ1 binding DAP-1,2,MTSTFNPRECKLSKQEGQNYGFFLRIEKDTEGHLVRVVEKCSPAEKAGLQDGDRVLRINGVFVDKEEHMQVVGLVRGSGNSVTLLVLDGDSYEKAVKTRVDLKELG*,2,2,FALSE,FALSE,718.333333333333,879,649,627,1404,1256,1015,-0.0622311212210156,0.0227649515366173,-0.0579354076479901,0.0371693020722505,-0.0681397279938127,0.032970724537352,-0.0628820642791624,0.0167287648769246,0.153134689077007,0.00325087556586634,0.164014692495197,0.00538378628333583,0.134334319196496,0.00441817308797808,0.148700806653187,0.00233700021774715,missense,"D73G,K77G",-0.204022088415454,-0.120158069221055
NHERF3_PDZ1 binding DAP-1,2,MTSTFNPRECKLSKQEGQNYGFFLRIEKDTEGHLVRVVEKCSPAEKAGLQDGDRVLRINGVFVDKEEHMQVVGLVRVSGNSVTLLVLDGDSYEKAVKTRVDLKELG*,2,2,FALSE,FALSE,548.666666666667,515,573,558,156,289,118,-0.513518403302899,0.0378299238583389,-0.448167779656825,0.0453584324791999,-0.624995961922393,0.0445503025271416,-0.527969931283242,0.0243348478377017,0.0886900626016802,0.00540218040578057,0.107491497960876,0.00656994059615243,0.0597139624667292,0.00596987025455605,0.0837282605951481,0.0033995662628984,missense,"D73G,K77V",-0.710073485525541,-0.636675909621648
NHERF3_PDZ1 binding DAP-1,2,MTSTFNPRECKLSKQEGQNYGFFLRIEKDTEGHLVRVVEKCSPAEKAGLQDGDRVLRINGVFVDKEEHMQVVGLVR*SGNSVTLLVLDGDSYEKAVKTRVDLKELG*,2,2,FALSE,TRUE,463.666666666667,368,499,524,10,8,4,-1.14557878869609,0.112091397913065,-1.41435901323218,0.164023898649556,-1.52683240742594,0.160000628551027,-1.30526842747167,0.0801100389386143,-0.00156928452329561,0.0160068509714707,-0.0324564381152711,0.0237580359720561,-0.0611347470836973,0.0214405500953696,-0.0248599566588699,0.0111913330016084,stop,"D73G,K77*",-1.55583407803799,-1.4999290045349
NHERF3_PDZ1 binding DAP-1,2,MTSTFNPRECKLSKQEGQNYGFFLRIEKDTEGHLVRVVEKCSPAEKAGLQDGDRVLRINGVFVDKEEHMQVVGLVRYSGNSVTLLVLDGDSYEKAVKTRVDLKELG*,2,2,FALSE,FALSE,278.666666666667,224,260,352,31,38,53,-0.734896588308815,0.0713892624439539,-0.802960817959536,0.0916751067262659,-0.71511790327805,0.0600521105883096,-0.739308696791867,0.0410824653393813,0.0570768640717391,0.0101945136395733,0.0561015125012558,0.0132786776882931,0.0476373599194357,0.00804715767095066,0.0542043390955194,0.00573920018304268,missense,"D73G,K77Y",-0.940026329142127,-0.871384768953136
NHERF3_PDZ1 binding DAP-1,2,MTSTFNPRECKLSKQEGQNYGFFLRIEKDTEGHLVRVVEKCSPAEKAGLQDGDRVLRINGVFVDKEEHMQVVGLVRWSGNSVTLLVLDGDSYEKAVKTRVDLKELG*,2,2,FALSE,FALSE,523.666666666667,468,483,620,22,39,34,-1.03458692351461,0.0771901552295628,-0.974095807956482,0.0834307084229733,-0.966917457941538,0.0639786476864762,-0.989206778806846,0.0424170679748907,0.014280551218635,0.0110228914459839,0.0313134707469765,0.012084518098927,0.0138954864365292,0.00857332507489757,0.0192937000626773,0.00592564351419941,missense,"D73G,K77W",-1.21193467702793,-1.14891688019502
NHERF3_PDZ1 binding DAP-1,2,MTSTFNPRECKLSKQEGQNYGFFLRIEKDTEGHLVRVVEKCSPAEKAGLQDGDRVLRINGVFVDKEEHMQVVGLVRCSGNSVTLLVLDGDSYEKAVKTRVDLKELG*,2,2,FALSE,FALSE,467,482,429,490,275,601,239,-0.344702678127734,0.0350777411705798,-0.152115749428134,0.0476283623839335,-0.396181025796239,0.0410386615929117,-0.315291349683987,0.0232664910440259,0.112797248387831,0.00500916382333604,0.150373144121483,0.00689872851531978,0.0903758301419367,0.00549930014461868,0.113439353743047,0.00325031734477319,missense,"D73G,K77C",-0.478662818876715,-0.400479075731452
NHERF3_PDZ1 binding DAP-1,2,MTSTFNPRECKLSKQEGQNYGFFLRIEKDTEGHLVRVVEKCSPAEKAGLQDGDRVLRINGVFVDKEEHMQVVGLVRFSGNSVTLLVLDGDSYEKAVKTRVDLKELG*,2,2,FALSE,FALSE,447.666666666667,590,314,439,52,37,35,-0.850615128663964,0.0540193860803862,-0.87146086223159,0.0893060062965207,-0.882920380020888,0.0660553401240095,-0.864982218540351,0.0378707373817895,0.04055205070883,0.00771406440331577,0.0461796259389815,0.0129355254178331,0.0251513394499316,0.00885160790817662,0.0366478099762427,0.00529052336849853,missense,"D73G,K77F",-1.07676879389451,-1.01095541926317
NHERF3_PDZ1 binding DAP-1,2,MTSTFNPRECKLSKQEGQNYGFFLRIEKDTEGHLVRVVEKCSPAEKAGLQDGDRVLRINGVFVDKEEHMQVVVLVRKSGNSVTLLVLDGDSYEKAVKTRVDLKELG*,1,1,FALSE,FALSE,585.333333333333,534,536,686,10,12,8,-1.2488376011979,0.11066940423045,-1.16511577515647,0.139907365660352,-1.21416670814516,0.118653861763172,-1.21576114734455,0.0700543741280464,-0.0163148265896855,0.0158037877446417,0.0036451901519973,0.0202648775786994,-0.0192366329997564,0.0158999629575269,-0.0123558336894835,0.00978656157796881,missense,D73V,-1.458443267885,-1.40052390216316
NHERF3_PDZ1 binding DAP-1,2,MTSTFNPRECKLSKQEGQNYGFFLRIEKDTEGHLVRVVEKCSPAEKAGLQDGDRVLRINGVFVDKEEHMQVVVLVRNSGNSVTLLVLDGDSYEKAVKTRVDLKELG*,2,2,FALSE,FALSE,361.333333333333,246,372,466,11,52,18,-1.04618151261824,0.107957935140934,-0.808831794487218,0.079675550193832,-1.08566425496405,0.0822439520648685,-0.965521572340704,0.050561449955787,0.0126248232741852,0.0154165851364336,0.0552511311075435,0.0115406023340706,-0.00201693011634577,0.0110209290441982,0.0226025117457868,0.00706340966745708,missense,"D73V,K77N",-1.1861633493426,-1.12261253522868
NHERF3_PDZ1 binding DAP-1,2,MTSTFNPRECKLSKQEGQNYGFFLRIEKDTEGHLVRVVEKCSPAEKAGLQDGDRVLRINGVFVDKEEHMQVVVLVRTSGNSVTLLVLDGDSYEKAVKTRVDLKELG*,2,2,FALSE,FALSE,399.666666666667,362,437,400,8,13,8,-1.09683285272766,0.126391562151606,-1.23695546750822,0.132168159009079,-1.11350723401022,0.125422936279727,-1.14634635235398,0.0738387036063688,0.0053917218254409,0.0180489398569301,-0.00676042762179296,0.0191438924568364,-0.00574797037818689,0.0168070386520777,-0.00265862100215516,0.0103152305430677,missense,"D73V,K77T",-1.38291462807901,-1.32343313600034
NHERF3_PDZ1 binding DAP-1,2,MTSTFNPRECKLSKQEGQNYGFFLRIEKDTEGHLVRVVEKCSPAEKAGLQDGDRVLRINGVFVDKEEHMQVVVLVRRSGNSVTLLVLDGDSYEKAVKTRVDLKELG*,2,2,FALSE,FALSE,695.666666666667,620,770,697,17,16,11,-1.17165220129097,0.0849466786364914,-1.30678796772513,0.117989081786942,-1.28436832709192,0.100700864998314,-1.23903244928688,0.0568855526681393,-0.00529261421222979,0.0121305367831196,-0.0168753137196831,0.0170901245030955,-0.0286438543427897,0.0134942091177775,-0.0156068231143808,0.00794688370302136,missense,"D73V,K77R",-1.4837642355902,-1.4263685725477
NHERF3_PDZ1 binding DAP-1,2,MTSTFNPRECKLSKQEGQNYGFFLRIEKDTEGHLVRVVEKCSPAEKAGLQDGDRVLRINGVFVDKEEHMQVVVLVRSSGNSVTLLVLDGDSYEKAVKTRVDLKELG*,2,2,FALSE,FALSE,883.333333333333,951,800,899,24,37,17,-1.14862922579794,0.0723739910382528,-1.10504888540491,0.0818821144000705,-1.23209240965157,0.0818810495820277,-1.16078916100959,0.0452115923751914,-0.00200489236650481,0.0103351346341345,0.0123455767371018,0.0118602120508136,-0.0216387291953989,0.0109722990548441,-0.0046762742611598,0.006316037197179,missense,"D73V,K77S",-1.39862951555919,-1.33947304773609
NHERF3_PDZ1 binding DAP-1,2,MTSTFNPRECKLSKQEGQNYGFFLRIEKDTEGHLVRVVEKCSPAEKAGLQDGDRVLRINGVFVDKEEHMQVVVLVRMSGNSVTLLVLDGDSYEKAVKTRVDLKELG*,2,2,FALSE,FALSE,320.333333333333,308,322,331,3,18,4,-1.464683084792,0.197119802228679,-1.078722581545,0.116862232796338,-1.39534877896417,0.162466457525886,-1.23896638407254,0.0854841173257659,-0.04713794551836,0.0281490583269143,0.0161588093164065,0.0169269060997148,-0.0435155580324717,0.0217709783576887,-0.0155975938364619,0.0119420891066385,missense,"D73V,K77M",-1.48369235155196,-1.42629520176283
NHERF3_PDZ1 binding DAP-1,2,MTSTFNPRECKLSKQEGQNYGFFLRIEKDTEGHLVRVVEKCSPAEKAGLQDGDRVLRINGVFVDKEEHMQVVVLVRISGNSVTLLVLDGDSYEKAVKTRVDLKELG*,2,2,FALSE,FALSE,362.666666666667,316,400,372,7,5,10,-1.16073185007072,0.133500114536033,-1.52364701599745,0.204461649613449,-1.17451506325402,0.107688174897996,-1.22009481442441,0.077553995375556,-0.00373316863662673,0.0190640537796654,-0.0482862551260163,0.0296152406229578,-0.0139231971317136,0.0144305289890975,-0.0129612448470784,0.0108342549741876,missense,"D73V,K77I",-1.46315863123022,-1.40533679133941
NHERF3_PDZ1 binding DAP-1,2,MTSTFNPRECKLSKQEGQNYGFFLRIEKDTEGHLVRVVEKCSPAEKAGLQDGDRVLRINGVFVDKEEHMQVVVLVRQSGNSVTLLVLDGDSYEKAVKTRVDLKELG*,2,2,FALSE,FALSE,242.666666666667,255,210,263,7,5,3,-1.17372484895319,0.132438365952189,-1.25153944995864,0.213186477529748,-1.41804935891395,0.18683569076959,-1.25463795597255,0.09637560828543,-0.00558859198450548,0.0189124341936206,-0.00887284405943226,0.0308789880231358,-0.0465575018424116,0.0250365265675868,-0.0177869047157887,0.0134636250318302,missense,"D73V,K77Q",-1.50074422801994,-1.4436997548543
NHERF3_PDZ1 binding DAP-1,2,MTSTFNPRECKLSKQEGQNYGFFLRIEKDTEGHLVRVVEKCSPAEKAGLQDGDRVLRINGVFVDKEEHMQVVVLVRHSGNSVTLLVLDGDSYEKAVKTRVDLKELG*,2,2,FALSE,FALSE,226,295,208,175,4,3,1,-1.22089252069826,0.175320720676327,-1.33044223978135,0.268953737870094,-1.32886818189789,0.327765548092078,-1.26615375363351,0.134030410128492,-0.0123242193952737,0.0250361107125572,-0.0203015159440618,0.0389565949336977,-0.0346069644558214,0.0439215377904798,-0.0193956559798054,0.0187239823118733,missense,"D73V,K77H",-1.51327430224592,-1.45648898321376
NHERF3_PDZ1 binding DAP-1,2,MTSTFNPRECKLSKQEGQNYGFFLRIEKDTEGHLVRVVEKCSPAEKAGLQDGDRVLRINGVFVDKEEHMQVVVLVRLSGNSVTLLVLDGDSYEKAVKTRVDLKELG*,2,2,FALSE,FALSE,853,868,846,845,12,14,21,-1.289553628381,0.100077285266558,-1.30251534601815,0.125682114498563,-0.931381557581991,0.0841134431026826,-1.12599071388785,0.0573073778010207,-0.0221291476830454,0.0142912143189931,-0.0162564459751328,0.0182044215622539,0.018657400553635,0.0112714462866121,0.000185051670496206,0.00800581246642067,missense,"D73V,K77L",-1.36076612665452,-1.30082654665147
NHERF3_PDZ1 binding DAP-1,2,MTSTFNPRECKLSKQEGQNYGFFLRIEKDTEGHLVRVVEKCSPAEKAGLQDGDRVLRINGVFVDKEEHMQVVVLVRESGNSVTLLVLDGDSYEKAVKTRVDLKELG*,2,2,FALSE,FALSE,262.666666666667,223,267,298,6,34,13,-1.08812891921061,0.14564846261952,-0.831512613578502,0.0962472731746062,-0.934558117751309,0.106856395758649,-0.918550824106465,0.0641937965689497,0.00663465901122806,0.0207988594912753,0.05196592864447,0.0139409329806269,0.0182317322418414,0.0143190681625559,0.0291643021504436,0.00896784177812123,missense,"D73V,K77E",-1.13505555992561,-1.07044770539506
NHERF3_PDZ1 binding DAP-1,2,MTSTFNPRECKLSKQEGQNYGFFLRIEKDTEGHLVRVVEKCSPAEKAGLQDGDRVLRINGVFVDKEEHMQVVVLVRDSGNSVTLLVLDGDSYEKAVKTRVDLKELG*,2,2,FALSE,FALSE,300.333333333333,334,280,287,6,11,3,-1.29435555548714,0.141232934360239,-1.15263012172927,0.146892104113222,-1.31706952865073,0.189633399878454,-1.24658983286718,0.0896990647065581,-0.0228148714138128,0.0201683142030325,0.00545367419426349,0.0212765817802513,-0.0330259105668801,0.0254114277341891,-0.0166625858800541,0.0125309151807195,missense,"D73V,K77D",-1.49198725061732,-1.43476166065623
NHERF3_PDZ1 binding DAP-1,2,MTSTFNPRECKLSKQEGQNYGFFLRIEKDTEGHLVRVVEKCSPAEKAGLQDGDRVLRINGVFVDKEEHMQVVVLVRASGNSVTLLVLDGDSYEKAVKTRVDLKELG*,2,2,FALSE,FALSE,401,418,277,508,19,18,10,-0.993241647018687,0.0830279240980341,-1.03260098368376,0.118276782744343,-1.09595166733445,0.110156669024765,-1.03096592881738,0.0578359667144349,0.020184730232959,0.0118565352226096,0.0228392905761347,0.0171317965383989,-0.00339547332756254,0.0147613143895325,0.0134599673642053,0.00807965607740069,missense,"D73V,K77A",-1.25737184644085,-1.19529380703111
NHERF3_PDZ1 binding DAP-1,2,MTSTFNPRECKLSKQEGQNYGFFLRIEKDTEGHLVRVVEKCSPAEKAGLQDGDRVLRINGVFVDKEEHMQVVVLVRGSGNSVTLLVLDGDSYEKAVKTRVDLKELG*,2,2,FALSE,FALSE,845.666666666667,741,990,806,12,31,12,-1.2939417701223,0.100527936975805,-1.18907287530222,0.088108872983324,-1.29143652246501,0.0968120207946416,-1.25275358355497,0.0546799179875864,-0.0227557821278156,0.0143555681845372,0.000175124803380972,0.012762126684158,-0.0295910131030582,0.0129730926714422,-0.0175236588167282,0.00763875762398053,missense,"D73V,K77G",-1.49869388578948,-1.44160700627776
NHERF3_PDZ1 binding DAP-1,2,MTSTFNPRECKLSKQEGQNYGFFLRIEKDTEGHLVRVVEKCSPAEKAGLQDGDRVLRINGVFVDKEEHMQVVVLVRVSGNSVTLLVLDGDSYEKAVKTRVDLKELG*,2,2,FALSE,FALSE,604.333333333333,577,634,602,7,7,6,-1.34766537501147,0.130304326672858,-1.46510199154697,0.173968051302191,-1.45192672688693,0.131646942856816,-1.4137999422793,0.0817485045433805,-0.0304276084509912,0.0186076895892397,-0.0398063030682303,0.0251983964218323,-0.0510971677906129,0.0176410736556803,-0.0400217558475081,0.0114202258399788,missense,"D73V,K77V",-1.67392471981858,-1.62046206424456
NHERF3_PDZ1 binding DAP-1,2,MTSTFNPRECKLSKQEGQNYGFFLRIEKDTEGHLVRVVEKCSPAEKAGLQDGDRVLRINGVFVDKEEHMQVVVLVR*SGNSVTLLVLDGDSYEKAVKTRVDLKELG*,2,2,FALSE,TRUE,254.333333333333,222,186,355,7,2,3,-1.14513711161478,0.133067638902044,-1.24421991961317,0.333409957143996,-1.5008322726878,0.185148541120641,-1.26419082491122,0.102791558595225,-0.00150621225058203,0.0190022954899934,-0.0078126469376841,0.0482927538028629,-0.0576506533248925,0.0248104436021993,-0.0191214358036506,0.0143599301315407,stop,"D73V,K77*",-1.51113848470946,-1.45430899148224
NHERF3_PDZ1 binding DAP-1,2,MTSTFNPRECKLSKQEGQNYGFFLRIEKDTEGHLVRVVEKCSPAEKAGLQDGDRVLRINGVFVDKEEHMQVVVLVRYSGNSVTLLVLDGDSYEKAVKTRVDLKELG*,2,2,FALSE,FALSE,207,167,189,265,0,13,3,,,-0.961081298620065,0.144759077786346,-1.17110500996526,0.19591212087586,-1.0352526498277,0.11642472940887,,,0.0331985569052677,0.0209676236551214,-0.0134662400620599,0.0262527946294247,0.012861114549414,0.0162644773826064,missense,"D73V,K77Y",-1.26203612884897,-1.20005455878522
NHERF3_PDZ1 binding DAP-1,2,MTSTFNPRECKLSKQEGQNYGFFLRIEKDTEGHLVRVVEKCSPAEKAGLQDGDRVLRINGVFVDKEEHMQVVVLVRWSGNSVTLLVLDGDSYEKAVKTRVDLKELG*,2,2,FALSE,FALSE,367.666666666667,308,365,430,31,5,2,-0.722294154725503,0.0738774179038996,-1.49780244350878,0.204637728514336,-1.66372993766866,0.224144059011417,-0.8864199439661,0.0663715293160305,0.0588765140002946,0.0105498266643256,-0.0445427989106505,0.0296407447653153,-0.0794794147370838,0.0300359565417652,0.0336529702880428,0.00927206997079211,missense,"D73V,K77W",-1.10009468921929,-1.03476375404372
NHERF3_PDZ1 binding DAP-1,2,MTSTFNPRECKLSKQEGQNYGFFLRIEKDTEGHLVRVVEKCSPAEKAGLQDGDRVLRINGVFVDKEEHMQVVVLVRCSGNSVTLLVLDGDSYEKAVKTRVDLKELG*,2,2,FALSE,FALSE,436.666666666667,459,507,344,7,16,1,-1.34683669144827,0.130506994504111,-1.24148154572898,0.119501499023312,-1.70487740474917,0.316350788801884,-1.31944626373935,0.0849013904803793,-0.0303092709643907,0.0186366309159782,-0.00741600726638406,0.0173091905258049,-0.0849932951338459,0.0423919268095458,-0.0268405934057261,0.011860682453214,missense,"D73V,K77C",-1.57126065516518,-1.51567464291869
NHERF3_PDZ1 binding DAP-1,2,MTSTFNPRECKLSKQEGQNYGFFLRIEKDTEGHLVRVVEKCSPAEKAGLQDGDRVLRINGVFVDKEEHMQVVVLVRFSGNSVTLLVLDGDSYEKAVKTRVDLKELG*,2,2,FALSE,FALSE,300,250,299,351,1,6,3,-1.51701368599824,0.340157472773897,-1.21192958043637,0.197975213396154,-1.40950477835929,0.187022829306235,-1.3439744449958,0.126242626268086,-0.0546108484382198,0.0485750920668036,-0.00313555386753611,0.0286757129916205,-0.0454125031690613,0.0250616036763834,-0.0302671682520463,0.0176360327404951,missense,"D73V,K77F",-1.59794920430613,-1.54291517983733
NHERF3_PDZ1 binding DAP-1,2,MTSTFNPRECKLSKQEGQNYGFFLRIEKDTEGHLVRVVEKCSPAEKAGLQDGDRVLRINGVFVDKEEHMQVVVLVRPSGNSVTLLVLDGDSYEKAVKTRVDLKELG*,2,2,FALSE,FALSE,80.6666666666667,69,63,110,6,0,0,-0.864071131917938,0.151756620680198,,,,,-0.864071131917938,0.151756620680198,0.0386305095132688,0.0216711153254232,,,,,0.0367750883288665,0.0212003251993457,missense,"D73V,K77P",-1.07577746152299,-1.00994358359078
NHERF3_PDZ1 binding DAP-1,2,MTSTFNPRECKLSKQEGQNYGFFLRIEKDTEGHLVRVVEKCSPAEKAGLQDGDRVLRINGVFVDKEEHMQVV*LVRKSGNSVTLLVLDGDSYEKAVKTRVDLKELG*,1,1,FALSE,TRUE,88,122,61,81,7,2,5,-0.979421220273375,0.136986009853172,-1.24421991961317,0.333409957143996,-0.958370284540503,0.164840533281659,-0.9956428944619,0.100459073094249,0.0221583117511939,0.0195618458304601,-0.0078126469376841,0.0482927538028629,0.0150408325588431,0.0220891114214949,0.0183945778741615,0.0140340830553354,stop,D73*,-1.2189376662484,-1.15606470922812
NHERF3_PDZ1 binding DAP-1,2,MTSTFNPRECKLSKQEGQNYGFFLRIEKDTEGHLVRVVEKCSPAEKAGLQDGDRVLRINGVFVDKEEHMQVV*LVRNSGNSVTLLVLDGDSYEKAVKTRVDLKELG*,2,2,FALSE,TRUE,135.666666666667,76,166,165,2,8,4,-1.19567989295382,0.245743221648896,-1.13196144659228,0.171876655447344,-1.21334128744473,0.167809206135634,-1.17787606769306,0.107882243134732,-0.00872381131384842,0.0350925690946751,0.00844742773531668,0.0248954682609951,-0.0191260242225428,0.0224869222277325,-0.00706330671296795,0.0150710962555694,stop,"D73*,K77N",-1.41722138520989,-1.35844944502662
NHERF3_PDZ1 binding DAP-1,2,MTSTFNPRECKLSKQEGQNYGFFLRIEKDTEGHLVRVVEKCSPAEKAGLQDGDRVLRINGVFVDKEEHMQVV*LVRTSGNSVTLLVLDGDSYEKAVKTRVDLKELG*,2,2,FALSE,TRUE,69.3333333333333,112,48,48,3,4,1,-0.785593297564654,0.218776652403718,-0.968086403393473,0.254974485689536,-1.00186238375057,0.360822954918844,-0.887246200683659,0.150831898395033,0.0498372838281992,0.0312416950476391,0.0321839027447162,0.0369317706312481,0.00921276462991763,0.0483513265576299,0.0335375426313654,0.0210711419513482,stop,"D73*,K77T",-1.10099372012497,-1.03568137921877
NHERF3_PDZ1 binding DAP-1,2,MTSTFNPRECKLSKQEGQNYGFFLRIEKDTEGHLVRVVEKCSPAEKAGLQDGDRVLRINGVFVDKEEHMQVV*LVRRSGNSVTLLVLDGDSYEKAVKTRVDLKELG*,2,2,FALSE,TRUE,261,301,186,296,3,7,10,-1.35053372718411,0.198298466896192,-1.08283663985134,0.18812868501773,-1.11308271424142,0.109705931319824,-1.15098466750805,0.0855063818334833,-0.0308372142424793,0.0283173737376371,0.0155629086821821,0.0272494929264927,-0.00569108349310499,0.0147009142246695,-0.00330659134574027,0.0119451994474058,stop,"D73*,K77R",-1.38796147197772,-1.32858436159973
NHERF3_PDZ1 binding DAP-1,2,MTSTFNPRECKLSKQEGQNYGFFLRIEKDTEGHLVRVVEKCSPAEKAGLQDGDRVLRINGVFVDKEEHMQVV*LVRSSGNSVTLLVLDGDSYEKAVKTRVDLKELG*,2,2,FALSE,TRUE,229,199,233,255,0,10,3,,,-1.14682722233369,0.153952135147268,-1.36032812964918,0.188890697634058,-1.23204377784676,0.119336335045379,,,0.00629419495811298,0.0222991917331404,-0.0388226890555787,0.0253119034709338,-0.0146305091547147,0.0166712272566454,stop,"D73*,K77S",-1.47616002314536,-1.41860708544898
NHERF3_PDZ1 binding DAP-1,2,MTSTFNPRECKLSKQEGQNYGFFLRIEKDTEGHLVRVVEKCSPAEKAGLQDGDRVLRINGVFVDKEEHMQVV*LVRMSGNSVTLLVLDGDSYEKAVKTRVDLKELG*,2,2,FALSE,TRUE,47,42,47,52,2,2,1,-1.03113949090289,0.251097909692312,-1.16823285149169,0.338481337208455,-1.27652005910568,0.330922290688303,-1.13307554354401,0.172208309459076,0.0147728507266923,0.0358572280703456,0.00319369733717334,0.0490273176742948,-0.0275921635810426,0.0443445504897766,-0.000804695544611933,0.0240574160534029,stop,"D73*,K77M",-1.36847496663971,-1.30869482525693
NHERF3_PDZ1 binding DAP-1,2,MTSTFNPRECKLSKQEGQNYGFFLRIEKDTEGHLVRVVEKCSPAEKAGLQDGDRVLRINGVFVDKEEHMQVV*LVRISGNSVTLLVLDGDSYEKAVKTRVDLKELG*,2,2,FALSE,TRUE,97.3333333333333,102,63,127,0,1,4,,,-1.45563563907959,0.458234692982863,-1.14193325032991,0.171122453165843,-1.1803267961545,0.160309096060468,,,-0.0384351495698934,0.0663729883825706,-0.00955713933229382,0.0229309069768729,-0.00740567227253972,0.0223951017995917,stop,"D73*,K77I",-1.41988796640848,-1.3611711779767
NHERF3_PDZ1 binding DAP-1,2,MTSTFNPRECKLSKQEGQNYGFFLRIEKDTEGHLVRVVEKCSPAEKAGLQDGDRVLRINGVFVDKEEHMQVV*LVRQSGNSVTLLVLDGDSYEKAVKTRVDLKELG*,2,2,FALSE,TRUE,43.3333333333333,46,39,45,3,0,1,-0.943886035625408,0.209013186051503,,,-1.23707810710581,0.333709509659579,-1.02649589578321,0.177136645236137,0.0272327993166433,0.0298474546886592,,,-0.0223068271709883,0.0447180459473982,0.0140844287784851,0.0247459021352421,stop,"D73*,K77Q",-1.25250810644127,-1.19032947239001
NHERF3_PDZ1 binding DAP-1,2,MTSTFNPRECKLSKQEGQNYGFFLRIEKDTEGHLVRVVEKCSPAEKAGLQDGDRVLRINGVFVDKEEHMQVV*LVRHSGNSVTLLVLDGDSYEKAVKTRVDLKELG*,2,2,FALSE,TRUE,91,85,77,111,8,2,3,-0.84211516654884,0.132804599824036,-1.31210639170801,0.329826054913178,-1.18367872546597,0.195239351499581,-0.986277078009554,0.104186306333114,0.0417658604156682,0.0189647330418507,-0.0176456606590017,0.0477736436072076,-0.0151511545497045,0.0261626415741188,0.0197029778217694,0.0145547757038905,stop,"D73*,K77H",-1.20874693706143,-1.14566320957449
NHERF3_PDZ1 binding DAP-1,2,MTSTFNPRECKLSKQEGQNYGFFLRIEKDTEGHLVRVVEKCSPAEKAGLQDGDRVLRINGVFVDKEEHMQVV*LVRPSGNSVTLLVLDGDSYEKAVKTRVDLKELG*,2,2,FALSE,TRUE,27,36,23,22,0,2,0,,,-0.959951510764691,0.360640705860136,,,-0.959951510764691,0.360640705860136,,,0.0333622009884151,0.0522369906663355,,,0.0233806466058184,0.0503813290654943,stop,"D73*,K77P",-1.1801026936203,-1.116426529572
NHERF3_PDZ1 binding DAP-1,2,MTSTFNPRECKLSKQEGQNYGFFLRIEKDTEGHLVRVVEKCSPAEKAGLQDGDRVLRINGVFVDKEEHMQVV*LVRLSGNSVTLLVLDGDSYEKAVKTRVDLKELG*,2,2,FALSE,TRUE,238,284,216,214,8,3,3,-1.16472656688229,0.123661796217228,-1.32527189189328,0.269502664334979,-1.23316206150926,0.195350376235027,-1.20272499278383,0.0974208388318394,-0.00430362130174231,0.0176591244267356,-0.0195526170816145,0.0390361041686697,-0.0217820656588058,0.0261775192119363,-0.0105346893150403,0.0136096432245973,stop,"D73*,K77L",-1.44425892833022,-1.38604619401695
NHERF3_PDZ1 binding DAP-1,2,MTSTFNPRECKLSKQEGQNYGFFLRIEKDTEGHLVRVVEKCSPAEKAGLQDGDRVLRINGVFVDKEEHMQVV*LVRESGNSVTLLVLDGDSYEKAVKTRVDLKELG*,2,2,FALSE,TRUE,59,44,80,53,0,1,3,,,-1.52525921875592,0.455659276899241,-0.982013534887218,0.210294065914162,-1.07740513635847,0.190940099416599,,,-0.0485197745792509,0.0659999523283038,0.0118725681709664,0.0281800171400802,0.00697243293270566,0.0266742378888218,stop,"D73*,K77E",-1.30790127867102,-1.24686831776509
NHERF3_PDZ1 binding DAP-1,2,MTSTFNPRECKLSKQEGQNYGFFLRIEKDTEGHLVRVVEKCSPAEKAGLQDGDRVLRINGVFVDKEEHMQVV*LVRDSGNSVTLLVLDGDSYEKAVKTRVDLKELG*,2,2,FALSE,TRUE,51,25,41,87,1,0,2,-1.07951233070981,0.351615710119859,,,-1.22782971860539,0.236479860678797,-1.18163634672384,0.196228493310515,0.00786512317335541,0.0502113487377643,,,-0.0210675161836477,0.0316889898830164,-0.00758861584238593,0.0274130239123292,stop,"D73*,K77D",-1.42131285822402,-1.36262554021653
NHERF3_PDZ1 binding DAP-1,2,MTSTFNPRECKLSKQEGQNYGFFLRIEKDTEGHLVRVVEKCSPAEKAGLQDGDRVLRINGVFVDKEEHMQVV*LVRASGNSVTLLVLDGDSYEKAVKTRVDLKELG*,2,2,FALSE,TRUE,66.3333333333333,73,52,74,7,0,2,-0.836937993603592,0.141913227480097,,,-1.18367872546597,0.239109103129087,-0.927261490970635,0.122037710766578,0.0425051699196176,0.0202654612704189,,,-0.0151511545497044,0.0320413160268498,0.0279474262777742,0.0170486081150116,stop,"D73*,K77A",-1.14453343593379,-1.08012160823435
NHERF3_PDZ1 binding DAP-1,2,MTSTFNPRECKLSKQEGQNYGFFLRIEKDTEGHLVRVVEKCSPAEKAGLQDGDRVLRINGVFVDKEEHMQVV*LVRGSGNSVTLLVLDGDSYEKAVKTRVDLKELG*,2,2,FALSE,TRUE,214,232,178,232,9,2,5,-0.954966998479012,0.123007421686984,-1.42130849662213,0.32550466353603,-1.21681600950359,0.150880588851635,-1.08810167397526,0.0914948922180943,0.0256504181141571,0.0175656785800412,-0.0334630357984444,0.0471477118214562,-0.0195916470956852,0.0202184382210764,0.00547813189353724,0.0127817913999965,stop,"D73*,K77G",-1.31953993491051,-1.25874769132342
NHERF3_PDZ1 binding DAP-1,2,MTSTFNPRECKLSKQEGQNYGFFLRIEKDTEGHLVRVVEKCSPAEKAGLQDGDRVLRINGVFVDKEEHMQVV*LVRVSGNSVTLLVLDGDSYEKAVKTRVDLKELG*,2,2,FALSE,TRUE,272.666666666667,249,330,239,5,5,7,-1.24810312933698,0.155205696181723,-1.35757287193227,0.208125723017876,-1.16140201785631,0.128631379396784,-1.22640724762208,0.089429665080566,-0.0162099427017204,0.0221636494410658,-0.0242312514270804,0.0301459632095037,-0.0121660108675182,0.0172369793717009,-0.0138430886571867,0.0124932801855937,stop,"D73*,K77V",-1.47002704441722,-1.41234726096085
NHERF3_PDZ1 binding DAP-1,2,MTSTFNPRECKLSKQEGQNYGFFLRIEKDTEGHLVRVVEKCSPAEKAGLQDGDRVLRINGVFVDKEEHMQVV*LVR*SGNSVTLLVLDGDSYEKAVKTRVDLKELG*,2,2,FALSE,TRUE,56.3333333333333,53,35,81,0,1,5,,,-1.28432882508684,0.467803229004729,-0.958370284540503,0.164840533281659,-0.994372865136705,0.155470805450823,,,-0.0136222199748366,0.067758942654351,0.0150408325588431,0.0220891114214949,0.0185720003456567,0.0217191949833114,stop,"D73*,K77*",-1.21755577658844,-1.15465423853896
NHERF3_PDZ1 binding DAP-1,2,MTSTFNPRECKLSKQEGQNYGFFLRIEKDTEGHLVRVVEKCSPAEKAGLQDGDRVLRINGVFVDKEEHMQVV*LVRYSGNSVTLLVLDGDSYEKAVKTRVDLKELG*,2,2,FALSE,TRUE,95.6666666666667,135,86,66,2,2,2,-1.35508144749367,0.24280330918576,-1.34432314218392,0.328385224579575,-1.15246742911341,0.241220863682345,-1.2725913794936,0.151756383346635,-0.0314866367905999,0.0346727443664379,-0.0223120947762936,0.0475649465869733,-0.0109687499613685,0.032324298089743,-0.0202949891432216,0.0212002920439638,stop,"D73*,K77Y",-1.52027893468572,-1.46363848945219
NHERF3_PDZ1 binding DAP-1,2,MTSTFNPRECKLSKQEGQNYGFFLRIEKDTEGHLVRVVEKCSPAEKAGLQDGDRVLRINGVFVDKEEHMQVV*LVRWSGNSVTLLVLDGDSYEKAVKTRVDLKELG*,2,2,FALSE,TRUE,72,58,75,83,3,0,0,-1.00819738929282,0.206308314234713,,,,,-1.00819738929282,0.206308314234713,0.0180490236381006,0.0294611941827294,,,,,0.0166407211268505,0.028821169933151,stop,"D73*,K77W",-1.23259792294382,-1.17000749513471
NHERF3_PDZ1 binding DAP-1,2,MTSTFNPRECKLSKQEGQNYGFFLRIEKDTEGHLVRVVEKCSPAEKAGLQDGDRVLRINGVFVDKEEHMQVV*LVRCSGNSVTLLVLDGDSYEKAVKTRVDLKELG*,2,2,FALSE,TRUE,84.3333333333333,89,76,88,1,5,0,-1.43179641555436,0.341246667464141,-1.04124930678159,0.222253180648258,,,-1.15757215096021,0.186236247136135,-0.0424416706637693,0.048730631005654,0.0215866245137629,0.0321922543252479,,,-0.00422685954099283,0.0260171120409441,stop,"D73*,K77C",-1.39512916101223,-1.33590029686226
NHERF3_PDZ1 binding DAP-1,2,MTSTFNPRECKLSKQEGQNYGFFLRIEKDTEGHLVRVVEKCSPAEKAGLQDGDRVLRINGVFVDKEEHMQVV*LVRFSGNSVTLLVLDGDSYEKAVKTRVDLKELG*,2,2,FALSE,TRUE,81.3333333333333,71,83,90,2,0,0,-1.17679904796557,0.246213664314094,,,,,-1.17679904796557,0.246213664314094,-0.00602759307079676,0.0351597491439264,,,,,-0.00691284758725341,0.0343959276938646,stop,"D73*,K77F",-1.41604950484818,-1.35725332716766
NHERF3_PDZ1 binding DAP-1,2,MTSTFNPRECKLSKQEGQNYGFFLRIEKDTEGHLVRVVEKCSPAEKAGLQDGDRVLRINGVFVDKEEHMQVVYLVRKSGNSVTLLVLDGDSYEKAVKTRVDLKELG*,1,1,FALSE,FALSE,175.333333333333,155,145,226,93,84,146,-0.328187216169706,0.0582325603118968,-0.407248606150542,0.0878453632414955,-0.317810148195317,0.0584584811199632,-0.338239886864753,0.0373429904305574,0.11515568572744,0.00831571317651542,0.113418434243412,0.0127239586246442,0.100877755930839,0.00783360668206414,0.110233454396443,0.00521679737922086,missense,D73Y,-0.503632593678124,-0.425965289640485
NHERF3_PDZ1 binding DAP-1,2,MTSTFNPRECKLSKQEGQNYGFFLRIEKDTEGHLVRVVEKCSPAEKAGLQDGDRVLRINGVFVDKEEHMQVVYLVRNSGNSVTLLVLDGDSYEKAVKTRVDLKELG*,2,2,FALSE,FALSE,95.3333333333333,60,102,124,26,90,57,-0.418472847573787,0.0952665335942894,-0.284622494732865,0.0979189119551489,-0.410644965775852,0.0819452453572401,-0.376849938553973,0.0524575079258818,0.102262736994022,0.0136042304244887,0.13118020914427,0.0141830614424389,0.0884376200704029,0.0109809014756397,0.104839649183161,0.00732828803245131,missense,"D73Y,K77N",-0.545643301731385,-0.468844887091037
NHERF3_PDZ1 binding DAP-1,2,MTSTFNPRECKLSKQEGQNYGFFLRIEKDTEGHLVRVVEKCSPAEKAGLQDGDRVLRINGVFVDKEEHMQVVYLVRTSGNSVTLLVLDGDSYEKAVKTRVDLKELG*,2,2,FALSE,FALSE,115,109,82,154,23,39,23,-0.604028218378152,0.0891353327015031,-0.464729681736941,0.118054960083988,-0.71674608221991,0.0922309998249687,-0.614358501240949,0.0563282781688327,0.0757651000413188,0.0127286840329352,0.105092589822338,0.0170996666427708,0.0474191792005015,0.0123592225230703,0.0716598199010889,0.00786903272981407,missense,"D73Y,K77T",-0.80407089896711,-0.732617431117969
NHERF3_PDZ1 binding DAP-1,2,MTSTFNPRECKLSKQEGQNYGFFLRIEKDTEGHLVRVVEKCSPAEKAGLQDGDRVLRINGVFVDKEEHMQVVYLVRRSGNSVTLLVLDGDSYEKAVKTRVDLKELG*,2,2,FALSE,FALSE,193.666666666667,137,226,218,50,170,56,-0.463590413821249,0.067450860819278,-0.331930058972005,0.0673568980484311,-0.570536590446127,0.0681324619607366,-0.454468082677331,0.0390543416380721,0.0958198682943326,0.00963210288330028,0.124327946625226,0.00975630758673637,0.0670116768124379,0.00912994828219791,0.0939964326604853,0.00545587230041366,missense,"D73Y,K77R",-0.630097816805572,-0.555046138559391
NHERF3_PDZ1 binding DAP-1,2,MTSTFNPRECKLSKQEGQNYGFFLRIEKDTEGHLVRVVEKCSPAEKAGLQDGDRVLRINGVFVDKEEHMQVVYLVRSSGNSVTLLVLDGDSYEKAVKTRVDLKELG*,2,2,FALSE,FALSE,375,359,413,353,233,499,192,-0.306266789800534,0.037470955814571,-0.197393942824295,0.048600775378814,-0.370325336956295,0.0478989999343499,-0.294702700779578,0.0252261756874806,0.118285961597445,0.00535091913072207,0.14381482575256,0.0070395776421987,0.0938405677298038,0.00641860545743424,0.116315577859216,0.00352408432471243,missense,"D73Y,K77S",-0.456260784160565,-0.377613709370952
NHERF3_PDZ1 binding DAP-1,2,MTSTFNPRECKLSKQEGQNYGFFLRIEKDTEGHLVRVVEKCSPAEKAGLQDGDRVLRINGVFVDKEEHMQVVYLVRMSGNSVTLLVLDGDSYEKAVKTRVDLKELG*,2,2,FALSE,FALSE,110,116,137,77,19,100,23,-0.688396425307741,0.0931043859803217,-0.339894122253264,0.0872925668696748,-0.5282444123104,0.110879643543323,-0.509208280181771,0.0552213650313702,0.0637171700467307,0.0132954718999323,0.123174392152508,0.0126438888531349,0.0726789518236242,0.0148581950800847,0.086349254017676,0.00771439750944313,missense,"D73Y,K77M",-0.689659365042995,-0.615839572669438
NHERF3_PDZ1 binding DAP-1,2,MTSTFNPRECKLSKQEGQNYGFFLRIEKDTEGHLVRVVEKCSPAEKAGLQDGDRVLRINGVFVDKEEHMQVVYLVRISGNSVTLLVLDGDSYEKAVKTRVDLKELG*,2,2,FALSE,FALSE,56.3333333333333,68,32,69,0,7,0,,,-0.691088348273634,0.225135767550636,,,-0.691088348273633,0.225135767550636,,,0.072305676534444,0.0326097825262182,,,0.0609406980446728,0.0314513558926433,missense,"D73Y,K77I",-0.887558878434423,-0.817832156539396
NHERF3_PDZ1 binding DAP-1,2,MTSTFNPRECKLSKQEGQNYGFFLRIEKDTEGHLVRVVEKCSPAEKAGLQDGDRVLRINGVFVDKEEHMQVVYLVRQSGNSVTLLVLDGDSYEKAVKTRVDLKELG*,2,2,FALSE,FALSE,107,75,154,92,31,88,37,-0.431582751927937,0.0868427933194631,-0.411241050216571,0.0856050770103115,-0.447102235985683,0.0968377320739837,-0.428599362560829,0.0515921336455113,0.100390619336878,0.0124013053320022,0.112840148819653,0.012399464442355,0.0835522397106314,0.0129765380577369,0.0976102801256079,0.00720739567150671,missense,"D73Y,K77Q",-0.601950658203623,-0.526316824387912
NHERF3_PDZ1 binding DAP-1,2,MTSTFNPRECKLSKQEGQNYGFFLRIEKDTEGHLVRVVEKCSPAEKAGLQDGDRVLRINGVFVDKEEHMQVVYLVRHSGNSVTLLVLDGDSYEKAVKTRVDLKELG*,2,2,FALSE,FALSE,79.6666666666667,72,91,76,16,24,20,-0.603756332953573,0.105357315626953,-0.636582495121158,0.128359090036618,-0.562805575263162,0.114177860567631,-0.598706166712655,0.0663007957983048,0.0758039257634846,0.0150452120447528,0.080200574964159,0.0185921679922136,0.0680476553571444,0.0153001657646719,0.0738464433290583,0.00926218853318788,missense,"D73Y,K77H",-0.787039954240255,-0.715234242689812
NHERF3_PDZ1 binding DAP-1,2,MTSTFNPRECKLSKQEGQNYGFFLRIEKDTEGHLVRVVEKCSPAEKAGLQDGDRVLRINGVFVDKEEHMQVVYLVRPSGNSVTLLVLDGDSYEKAVKTRVDLKELG*,2,2,FALSE,FALSE,242,177,179,370,5,6,0,-1.03637438873655,0.159730510014352,-1.13727304467606,0.200593858265765,,,-1.07552638781621,0.124954503188928,0.0140252980060167,0.0228098009035422,0.00767806949311872,0.0290550105179107,,,0.00723489317915277,0.0174560825804789,missense,"D73Y,K77P",-1.30585705564978,-1.24478181495873
NHERF3_PDZ1 binding DAP-1,2,MTSTFNPRECKLSKQEGQNYGFFLRIEKDTEGHLVRVVEKCSPAEKAGLQDGDRVLRINGVFVDKEEHMQVVYLVRLSGNSVTLLVLDGDSYEKAVKTRVDLKELG*,2,2,FALSE,FALSE,478.333333333333,471,426,538,55,104,98,-0.78074197689794,0.0531554233519537,-0.657525224032099,0.0617447295836537,-0.670163450863838,0.0477025747464567,-0.704095112869497,0.0307775667563268,0.0505300610472605,0.00759068898917694,0.0771671261136217,0.00894341323801531,0.0536613874356115,0.00639228391033062,0.0591236594338517,0.00429961092408432,missense,"D73Y,K77L",-0.901711239445297,-0.832277224743241
NHERF3_PDZ1 binding DAP-1,2,MTSTFNPRECKLSKQEGQNYGFFLRIEKDTEGHLVRVVEKCSPAEKAGLQDGDRVLRINGVFVDKEEHMQVVYLVRESGNSVTLLVLDGDSYEKAVKTRVDLKELG*,2,2,FALSE,FALSE,169.333333333333,199,137,172,93,163,96,-0.397514180644593,0.0550884844658121,-0.197500477217004,0.0827848106692785,-0.357698588400651,0.0680131830447833,-0.342870444530309,0.0380249818496834,0.105255671905553,0.00786673355409774,0.143799394782103,0.0119909630609545,0.0955325888012247,0.00911396456015895,0.109586567770185,0.00531207124472887,missense,"D73Y,K77E",-0.508670996832237,-0.43110789991899
NHERF3_PDZ1 binding DAP-1,2,MTSTFNPRECKLSKQEGQNYGFFLRIEKDTEGHLVRVVEKCSPAEKAGLQDGDRVLRINGVFVDKEEHMQVVYLVRDSGNSVTLLVLDGDSYEKAVKTRVDLKELG*,2,2,FALSE,FALSE,166.333333333333,83,227,189,27,119,37,-0.498030742134562,0.0880970313201758,-0.436366639945651,0.0726903688299358,-0.643507857845578,0.0769609721489914,-0.524504889232158,0.0453173004384998,0.0909017281606241,0.0125804127491096,0.109200833637431,0.0105288339790862,0.0572333145124324,0.01031299435316,0.0842123252638469,0.00633080456158318,missense,"D73Y,K77D",-0.706303253069701,-0.63282769907027
NHERF3_PDZ1 binding DAP-1,2,MTSTFNPRECKLSKQEGQNYGFFLRIEKDTEGHLVRVVEKCSPAEKAGLQDGDRVLRINGVFVDKEEHMQVVYLVRASGNSVTLLVLDGDSYEKAVKTRVDLKELG*,2,2,FALSE,FALSE,230.333333333333,229,204,258,197,361,228,-0.228296042618775,0.0444325096745112,-0.0917052333270464,0.0654828623028063,-0.235671603169195,0.0533456209918379,-0.201477650829875,0.0302734214694187,0.12942032296245,0.00634504140273043,0.159123303253394,0.00948486294346155,0.111884560124935,0.00714846853791786,0.129339071442563,0.00422918207569362,missense,"D73Y,K77A",-0.354824754283891,-0.274079721736664
NHERF3_PDZ1 binding DAP-1,2,MTSTFNPRECKLSKQEGQNYGFFLRIEKDTEGHLVRVVEKCSPAEKAGLQDGDRVLRINGVFVDKEEHMQVVYLVRGSGNSVTLLVLDGDSYEKAVKTRVDLKELG*,2,2,FALSE,FALSE,334,345,322,335,69,83,76,-0.632386779056928,0.0516192964812549,-0.643194864411051,0.0695149906561732,-0.603318419584592,0.056021924966455,-0.624588301581553,0.0333173265306655,0.0717154471419711,0.00737132734010894,0.0792428065612421,0.0100688964364583,0.0626188162579123,0.00750710106303894,0.0702307218296301,0.00465441411423747,missense,"D73Y,K77G",-0.815201709125343,-0.743978455033073
NHERF3_PDZ1 binding DAP-1,2,MTSTFNPRECKLSKQEGQNYGFFLRIEKDTEGHLVRVVEKCSPAEKAGLQDGDRVLRINGVFVDKEEHMQVVYLVRVSGNSVTLLVLDGDSYEKAVKTRVDLKELG*,2,2,FALSE,FALSE,334,280,406,316,21,28,16,-0.904765798771105,0.0813114804342773,-1.02748718602318,0.095268797399628,-1.00583163414252,0.0905546097931367,-0.972182760281592,0.0510723874700804,0.0328192387130109,0.0116114240148077,0.0235799984228215,0.0137992056905728,0.00868087352023644,0.012134581377705,0.0216719470697429,0.00713478738666969,missense,"D73Y,K77V",-1.19341123453387,-1.13001032531057
NHERF3_PDZ1 binding DAP-1,2,MTSTFNPRECKLSKQEGQNYGFFLRIEKDTEGHLVRVVEKCSPAEKAGLQDGDRVLRINGVFVDKEEHMQVVYLVR*SGNSVTLLVLDGDSYEKAVKTRVDLKELG*,2,2,FALSE,TRUE,163,110,157,222,3,12,11,-1.1857702197538,0.201314180073844,-0.997545472076808,0.146688630203885,-1.01832407004901,0.108029250126389,-1.0385109118648,0.079850453052455,-0.00730869235698026,0.0287480229427153,0.0279169049520513,0.0212471096088348,0.00700685073487625,0.0144762340628016,0.0124059369468711,0.0111550689811059,stop,"D73Y,K77*",-1.26558136873374,-1.203673123341
NHERF3_PDZ1 binding DAP-1,2,MTSTFNPRECKLSKQEGQNYGFFLRIEKDTEGHLVRVVEKCSPAEKAGLQDGDRVLRINGVFVDKEEHMQVVYLVRYSGNSVTLLVLDGDSYEKAVKTRVDLKELG*,2,2,FALSE,FALSE,90.3333333333333,74,100,97,1,4,1,-1.38058871068177,0.342079154315002,-1.18626605793952,0.238978925402578,-1.4466027589246,0.322466863809772,-1.3030016527904,0.167430567023415,-0.0351291193373753,0.0488495116084971,0.000581678167976524,0.0346148942503088,-0.050383740582006,0.0432114986686142,-0.0245432893518293,0.0233899677872203,missense,"D73Y,K77Y",-1.55336765271114,-1.49741156719432
NHERF3_PDZ1 binding DAP-1,2,MTSTFNPRECKLSKQEGQNYGFFLRIEKDTEGHLVRVVEKCSPAEKAGLQDGDRVLRINGVFVDKEEHMQVVYLVRWSGNSVTLLVLDGDSYEKAVKTRVDLKELG*,2,2,FALSE,FALSE,177,144,147,240,1,3,6,-1.56529479449203,0.339672502246774,-1.38239159223416,0.267226297810929,-1.20494673793045,0.137311461782102,-1.27902122619845,0.114928270450531,-0.0615054765969025,0.0485058374130322,-0.0278261181176496,0.0387063839375984,-0.0180011301454449,0.0184001356848963,-0.0211932355624802,0.0160554228028322,missense,"D73Y,K77W",-1.52727510280584,-1.47077935630706
NHERF3_PDZ1 binding DAP-1,2,MTSTFNPRECKLSKQEGQNYGFFLRIEKDTEGHLVRVVEKCSPAEKAGLQDGDRVLRINGVFVDKEEHMQVVYLVRCSGNSVTLLVLDGDSYEKAVKTRVDLKELG*,2,2,FALSE,FALSE,116.666666666667,101,130,119,8,35,32,-0.889965271666935,0.131040323430523,-0.630573130485282,0.107601477437962,-0.55690939007689,0.0908980941268751,-0.653877424453813,0.0613560204028159,0.0349327803055549,0.0187127912351712,0.0810710011786547,0.0155855323075775,0.0688377613398689,0.0121806092785401,0.0661390457833899,0.00857140584474756,missense,"D73Y,K77C",-0.847070529193931,-0.77650640419386
NHERF3_PDZ1 binding DAP-1,2,MTSTFNPRECKLSKQEGQNYGFFLRIEKDTEGHLVRVVEKCSPAEKAGLQDGDRVLRINGVFVDKEEHMQVVYLVRFSGNSVTLLVLDGDSYEKAVKTRVDLKELG*,2,2,FALSE,FALSE,173.666666666667,191,218,112,8,8,0,-1.06673783806769,0.126516025557348,-1.21138201830712,0.168934608132507,,,-1.11871242758534,0.101266005785067,0.00968934344150668,0.0180667134526225,-0.00305624224971368,0.0244693275186224,,,0.00120182468386223,0.0141468111549901,missense,"D73Y,K77F",-1.35284679094775,-1.292743418732
NHERF3_PDZ1 binding DAP-1,2,MTSTFNPRECKLSKQEGQNYGFFLRIEKDTEGHLVRVVEKCSPAEKAGLQDGDRVLRINGVFVDKEEHMQVVSLVRQSGNSVTLLVLDGDSYEKAVKTRVDLKELG*,2,2,FALSE,FALSE,62,76,47,63,146,76,183,-0.00553045229710176,0.066116150311732,-0.108706045597263,0.133209486003561,0.0626429165199505,0.102391946761552,-0.00372199254694877,0.0512652284199826,0.161231645438919,0.00944150384910038,0.156660821183431,0.0192947234296231,0.151859574357653,0.0137208189979288,0.156965439549716,0.00716172717243556,missense,"D73S,K77Q",-0.139651376820526,-0.0544560058971817
NHERF3_PDZ1 binding DAP-1,2,MTSTFNPRECKLSKQEGQNYGFFLRIEKDTEGHLVRVVEKCSPAEKAGLQDGDRVLRINGVFVDKEEHMQVVWLVRKSGNSVTLLVLDGDSYEKAVKTRVDLKELG*,1,1,FALSE,FALSE,258.333333333333,262,217,296,110,124,133,-0.427244464986357,0.0504482572755802,-0.411241050216571,0.0732006406145063,-0.416859387878967,0.0532422822397457,-0.42011152535252,0.0327505667367376,0.101010134427582,0.00720410085889829,0.112840148819653,0.0106027442782143,0.0876048694142196,0.00713462084424884,0.0987960268050523,0.00457523805004119,missense,D73W,-0.592715238012217,-0.516890391974725
NHERF3_PDZ1 binding DAP-1,2,MTSTFNPRECKLSKQEGQNYGFFLRIEKDTEGHLVRVVEKCSPAEKAGLQDGDRVLRINGVFVDKEEHMQVVWLVRNSGNSVTLLVLDGDSYEKAVKTRVDLKELG*,2,2,FALSE,FALSE,105.666666666667,115,116,86,56,130,61,-0.386104434385199,0.0689556728814461,-0.214936110647458,0.0899128023277522,-0.292315514457378,0.093858414586953,-0.315003141010016,0.0472708112651592,0.106885003963113,0.00984699272201811,0.141273931056105,0.013023416768157,0.104294111083763,0.0125773008396761,0.113479616352916,0.00660370906235549,missense,"D73W,K77N",-0.478349225656015,-0.400158996597108
NHERF3_PDZ1 binding DAP-1,2,MTSTFNPRECKLSKQEGQNYGFFLRIEKDTEGHLVRVVEKCSPAEKAGLQDGDRVLRINGVFVDKEEHMQVVWLVRTSGNSVTLLVLDGDSYEKAVKTRVDLKELG*,2,2,FALSE,FALSE,287.333333333333,293,267,302,80,134,71,-0.54498719065721,0.0506946020825641,-0.451043378340666,0.0666055425077867,-0.595066029936574,0.059252368723529,-0.537301578820439,0.0333452146178818,0.0841962638016686,0.0072392793354487,0.10707498196818,0.00964747751923155,0.063724660499008,0.00793998993248316,0.0824246340281652,0.0046583100662923,missense,"D73W,K77T",-0.720227036302852,-0.647039461920573
NHERF3_PDZ1 binding DAP-1,2,MTSTFNPRECKLSKQEGQNYGFFLRIEKDTEGHLVRVVEKCSPAEKAGLQDGDRVLRINGVFVDKEEHMQVVWLVRRSGNSVTLLVLDGDSYEKAVKTRVDLKELG*,2,2,FALSE,FALSE,372.666666666667,340,337,441,87,150,176,-0.558654845020358,0.0482677786347989,-0.484001137566386,0.0599909698943081,-0.463439924581477,0.0456818685099487,-0.502707008754926,0.0290339464165146,0.0822444984513055,0.00689272463111201,0.102301216463947,0.00868938997598545,0.081362941868786,0.00612150339100248,0.0872574784354348,0.00405602802099563,missense,"D73W,K77R",-0.682585481327775,-0.608619382861257
NHERF3_PDZ1 binding DAP-1,2,MTSTFNPRECKLSKQEGQNYGFFLRIEKDTEGHLVRVVEKCSPAEKAGLQDGDRVLRINGVFVDKEEHMQVVWLVRSSGNSVTLLVLDGDSYEKAVKTRVDLKELG*,2,2,FALSE,FALSE,313.666666666667,296,387,258,145,196,162,-0.385499056053433,0.0431098565208683,-0.450036233593364,0.0556028870075963,-0.331659794686643,0.0555127137051589,-0.388368805654059,0.0290370412969192,0.106971453065527,0.00615616418011137,0.107220861814547,0.00805379826081959,0.0990218629753578,0.00743886527136851,0.103230469120009,0.00405646037426454,missense,"D73W,K77S",-0.558176715743393,-0.481637524311878
NHERF3_PDZ1 binding DAP-1,2,MTSTFNPRECKLSKQEGQNYGFFLRIEKDTEGHLVRVVEKCSPAEKAGLQDGDRVLRINGVFVDKEEHMQVVWLVRMSGNSVTLLVLDGDSYEKAVKTRVDLKELG*,2,2,FALSE,FALSE,120.666666666667,114,118,130,27,49,36,-0.586078931137988,0.0833233663685134,-0.504284076290691,0.102492303233406,-0.548896647949454,0.0865059458774455,-0.551869878878152,0.0517876561759286,0.0783282901812103,0.0118987249042648,0.099363334900355,0.0148454941452199,0.0699114921154313,0.0115920486246164,0.0803894496820667,0.0072347100727504,missense,"D73W,K77M",-0.736078468087591,-0.663218742047982
NHERF3_PDZ1 binding DAP-1,2,MTSTFNPRECKLSKQEGQNYGFFLRIEKDTEGHLVRVVEKCSPAEKAGLQDGDRVLRINGVFVDKEEHMQVVWLVRISGNSVTLLVLDGDSYEKAVKTRVDLKELG*,2,2,FALSE,FALSE,159,97,165,215,3,8,10,-1.15087659065043,0.20206857244856,-1.13020045114886,0.171950751028174,-1.03558443576149,0.112464825900094,-1.07943293106327,0.0853193972100466,-0.00232582006427656,0.0288557515154775,0.00870249905989662,0.0249062006328581,0.00469391147286133,0.015070614131425,0.00668915101072587,0.0119190777875641,missense,"D73W,K77I",-1.31010767538918,-1.24912034843715
NHERF3_PDZ1 binding DAP-1,2,MTSTFNPRECKLSKQEGQNYGFFLRIEKDTEGHLVRVVEKCSPAEKAGLQDGDRVLRINGVFVDKEEHMQVVWLVRQSGNSVTLLVLDGDSYEKAVKTRVDLKELG*,2,2,FALSE,FALSE,130.333333333333,126,144,121,107,130,64,-0.231811705195199,0.0600234869289638,-0.277953007823428,0.0831543422614872,-0.372364709140151,0.0815571957561662,-0.280375422567155,0.0417930593323431,0.12891828009409,0.00857146068251464,0.13214625074683,0.0120444878517489,0.0935672859191819,0.0109289016992222,0.118317091572182,0.00583846981403452,missense,"D73W,K77Q",-0.440671602694952,-0.361702103573172
NHERF3_PDZ1 binding DAP-1,2,MTSTFNPRECKLSKQEGQNYGFFLRIEKDTEGHLVRVVEKCSPAEKAGLQDGDRVLRINGVFVDKEEHMQVVWLVRHSGNSVTLLVLDGDSYEKAVKTRVDLKELG*,2,2,FALSE,FALSE,168.333333333333,118,215,172,22,59,38,-0.652465261661694,0.0884327948366838,-0.625010689895097,0.0845612365865699,-0.61052050637592,0.078596557568251,-0.627722479896962,0.0482467489130208,0.0688482041173367,0.0126283603764071,0.0818766926950866,0.0122482694119935,0.0616537156577517,0.0105321675616309,0.0697928786619213,0.00674004707130833,missense,"D73W,K77H",-0.81861193637019,-0.747459214540591
NHERF3_PDZ1 binding DAP-1,2,MTSTFNPRECKLSKQEGQNYGFFLRIEKDTEGHLVRVVEKCSPAEKAGLQDGDRVLRINGVFVDKEEHMQVVWLVRPSGNSVTLLVLDGDSYEKAVKTRVDLKELG*,2,2,FALSE,FALSE,90,93,48,129,1,0,2,-1.44399360404313,0.341069763775544,,,-1.33528733296624,0.231528129224316,-1.36957849524335,0.191560968417021,-0.0441834508721149,0.0487053688443072,,,-0.0354671493894498,0.0310254434502926,-0.0338440414667733,0.0267609729825273,missense,"D73W,K77P",-1.62580838171902,-1.57135055662874
NHERF3_PDZ1 binding DAP-1,2,MTSTFNPRECKLSKQEGQNYGFFLRIEKDTEGHLVRVVEKCSPAEKAGLQDGDRVLRINGVFVDKEEHMQVVWLVRLSGNSVTLLVLDGDSYEKAVKTRVDLKELG*,2,2,FALSE,FALSE,460,426,426,528,34,79,56,-0.883125500407057,0.0646116851441926,-0.738166216748831,0.0661999110823931,-0.807340069852096,0.0546391065588921,-0.81029175268643,0.0352961836541025,0.0359095118056895,0.00922666354755247,0.065486684290447,0.00958872384933808,0.0352793210777084,0.0073217993701103,0.0442880411319576,0.00493085948019165,missense,"D73W,K77L",-1.01726135752069,-0.950217216189114
NHERF3_PDZ1 binding DAP-1,2,MTSTFNPRECKLSKQEGQNYGFFLRIEKDTEGHLVRVVEKCSPAEKAGLQDGDRVLRINGVFVDKEEHMQVVWLVRESGNSVTLLVLDGDSYEKAVKTRVDLKELG*,2,2,FALSE,FALSE,79.3333333333333,61,87,90,45,58,38,-0.270863879067207,0.0846825912037564,-0.36631478119272,0.109469674490562,-0.433831227564157,0.0972507788955114,-0.347534785251766,0.0551629022169073,0.123341560212641,0.0120928246280574,0.119347492714944,0.0158561312455615,0.0853305934799545,0.0130318875344789,0.108934961667649,0.00770623028304386,missense,"D73W,K77E",-0.513746158551453,-0.436288029024182
NHERF3_PDZ1 binding DAP-1,2,MTSTFNPRECKLSKQEGQNYGFFLRIEKDTEGHLVRVVEKCSPAEKAGLQDGDRVLRINGVFVDKEEHMQVVWLVRDSGNSVTLLVLDGDSYEKAVKTRVDLKELG*,2,2,FALSE,FALSE,214,266,222,154,92,69,47,-0.481024694107778,0.0522668169972894,-0.588717271520114,0.0810000914845894,-0.522377490850404,0.0781437866573393,-0.515010147242423,0.0382854400744377,0.0933302220633368,0.00746379442138464,0.0871336116343443,0.0117324554718839,0.0734651363818214,0.0104714949412478,0.085538736045558,0.00534845713050364,missense,"D73W,K77D",-0.695972242974649,-0.622283017138896
NHERF3_PDZ1 binding DAP-1,2,MTSTFNPRECKLSKQEGQNYGFFLRIEKDTEGHLVRVVEKCSPAEKAGLQDGDRVLRINGVFVDKEEHMQVVWLVRASGNSVTLLVLDGDSYEKAVKTRVDLKELG*,2,2,FALSE,FALSE,172.333333333333,178,138,201,105,154,147,-0.33458931229111,0.0528858316116224,-0.218584147599892,0.081623438397199,-0.286572847162742,0.0613916201943188,-0.295580829689994,0.0359684102332999,0.114241455015465,0.0075521908092009,0.140745531268898,0.0118227441340531,0.105063645222014,0.00822665585837003,0.116192903682733,0.00502476920236885,missense,"D73W,K77A",-0.457216256004674,-0.378588942828069
NHERF3_PDZ1 binding DAP-1,2,MTSTFNPRECKLSKQEGQNYGFFLRIEKDTEGHLVRVVEKCSPAEKAGLQDGDRVLRINGVFVDKEEHMQVVWLVRGSGNSVTLLVLDGDSYEKAVKTRVDLKELG*,2,2,FALSE,FALSE,235.666666666667,216,248,243,52,100,75,-0.581887554860282,0.0604880570921435,-0.515742098200243,0.0726405720582348,-0.519801679537878,0.0621897765007541,-0.542257766484876,0.0372319356865326,0.0789268261678399,0.00863780212803374,0.0977036981100032,0.0105216211673978,0.0738103025976204,0.00833361112740265,0.0817322570513712,0.00520128308615277,missense,"D73W,K77G",-0.725619749959487,-0.652543710753262
NHERF3_PDZ1 binding DAP-1,2,MTSTFNPRECKLSKQEGQNYGFFLRIEKDTEGHLVRVVEKCSPAEKAGLQDGDRVLRINGVFVDKEEHMQVVWLVRVSGNSVTLLVLDGDSYEKAVKTRVDLKELG*,2,2,FALSE,FALSE,451.333333333333,497,425,432,30,46,38,-0.964380565850674,0.0675110988377916,-0.683669012085909,0.0908793782553966,-0.860380026529297,0.0635465891774525,-0.862798545653244,0.0412350028647085,0.0243061439518797,0.0096407049794746,0.0733803300299894,0.0131634204252323,0.0281718124479465,0.00851542797667525,0.036952868003551,0.00576050960023677,missense,"D73W,K77V",-1.07439278971605,-1.00853027321269
NHERF3_PDZ1 binding DAP-1,2,MTSTFNPRECKLSKQEGQNYGFFLRIEKDTEGHLVRVVEKCSPAEKAGLQDGDRVLRINGVFVDKEEHMQVVWLVR*SGNSVTLLVLDGDSYEKAVKTRVDLKELG*,2,2,FALSE,TRUE,172.666666666667,221,135,162,4,4,0,-1.29952124794379,0.173100231013593,-1.27372969852044,0.235163435147448,,,-1.29045767934808,0.139405751504958,-0.0235525414835726,0.0247190208396783,-0.0120869898509952,0.0340622396952182,,,-0.0227909024373266,0.0194749148558888,stop,"D73W,K77*",-1.53971884409636,-1.4834804661441
NHERF3_PDZ1 binding DAP-1,2,MTSTFNPRECKLSKQEGQNYGFFLRIEKDTEGHLVRVVEKCSPAEKAGLQDGDRVLRINGVFVDKEEHMQVVWLVRYSGNSVTLLVLDGDSYEKAVKTRVDLKELG*,2,2,FALSE,FALSE,178,117,212,205,2,16,0,-1.31537935567301,0.243388746902608,-1.00123468411218,0.127404845569742,,,-1.06880046451809,0.112875332994734,-0.025817107470234,0.0347563459135783,0.0273825411613694,0.01845395048515,,,0.0081745013527324,0.015768628450917,missense,"D73W,K77Y",-1.29853873340716,-1.23731213100627
NHERF3_PDZ1 binding DAP-1,2,MTSTFNPRECKLSKQEGQNYGFFLRIEKDTEGHLVRVVEKCSPAEKAGLQDGDRVLRINGVFVDKEEHMQVVWLVRWSGNSVTLLVLDGDSYEKAVKTRVDLKELG*,2,2,FALSE,FALSE,115.333333333333,88,116,142,2,2,0,-1.23635375933722,0.244829703693494,-1.4315356462916,0.325174490261739,,,-1.30696885536576,0.195589478617681,-0.0145321117700318,0.0349621171059934,-0.0349443869414134,0.0470998878848701,,,-0.0250975055985552,0.0273237538743268,missense,"D73W,K77W",-1.55768427446869,-1.50181746778223
NHERF3_PDZ1 binding DAP-1,2,MTSTFNPRECKLSKQEGQNYGFFLRIEKDTEGHLVRVVEKCSPAEKAGLQDGDRVLRINGVFVDKEEHMQVVWLVRCSGNSVTLLVLDGDSYEKAVKTRVDLKELG*,2,2,FALSE,FALSE,243.333333333333,218,265,247,31,42,65,-0.727614604674292,0.0731926302714685,-0.78500160109557,0.0888766591753529,-0.562805575263162,0.0633830333321827,-0.66756502837957,0.0421756996940521,0.0581167442854278,0.0104520377725505,0.0587028146517168,0.0128733366487989,0.0680476553571444,0.00849351101718793,0.0642268942533595,0.00589192448419169,missense,"D73W,K77C",-0.861963695799926,-0.791707599756179
NHERF3_PDZ1 binding DAP-1,2,MTSTFNPRECKLSKQEGQNYGFFLRIEKDTEGHLVRVVEKCSPAEKAGLQDGDRVLRINGVFVDKEEHMQVVWLVRFSGNSVTLLVLDGDSYEKAVKTRVDLKELG*,2,2,FALSE,FALSE,208.333333333333,199,237,189,3,6,0,-1.35024424033438,0.198776002324025,-1.31957972064468,0.191173456311847,,,-1.33431436498438,0.137789364619198,-0.0307958750054982,0.0283855666460068,-0.0187281347324154,0.0276905127201196,,,-0.0289176598301018,0.0192491064036944,missense,"D73W,K77F",-1.58743829371742,-1.5321868766078
NHERF3_PDZ1 binding DAP-1,2,MTSTFNPRECKLSKQEGQNYGFFLRIEKDTEGHLVRVVEKCSPAEKAGLQDGDRVLRINGVFVDKEEHMQVVCLVRKSGNSVTLLVLDGDSYEKAVKTRVDLKELG*,1,1,FALSE,FALSE,282.666666666667,258,306,284,34,73,67,-0.748725450786381,0.069697005373669,-0.665820138595939,0.0744355668667253,-0.592617455570454,0.0603817877893225,-0.661262494778218,0.0389066716438101,0.0551020779159358,0.00995285632033388,0.0759656494982299,0.0107816171288453,0.0640527765935163,0.00809133537579864,0.0651073550947355,0.00543524287491309,missense,D73C,-0.855106054135691,-0.784708124440272
NHERF3_PDZ1 binding DAP-1,2,MTSTFNPRECKLSKQEGQNYGFFLRIEKDTEGHLVRVVEKCSPAEKAGLQDGDRVLRINGVFVDKEEHMQVVCLVRNSGNSVTLLVLDGDSYEKAVKTRVDLKELG*,2,2,FALSE,FALSE,130.666666666667,151,127,114,71,84,49,-0.395820298026281,0.0617290580908554,-0.368618697215772,0.0916453632441501,-0.4289629894744,0.0862126793303399,-0.398185157394751,0.0440208429315676,0.105497561355942,0.00881501927771398,0.119013782077635,0.0132743694946466,0.0859829515587001,0.011552750053408,0.101859129614417,0.00614969008610987,missense,"D73C,K77N",-0.568857662001786,-0.49253937998568
NHERF3_PDZ1 binding DAP-1,2,MTSTFNPRECKLSKQEGQNYGFFLRIEKDTEGHLVRVVEKCSPAEKAGLQDGDRVLRINGVFVDKEEHMQVVCLVRTSGNSVTLLVLDGDSYEKAVKTRVDLKELG*,2,2,FALSE,FALSE,245,255,247,233,13,16,1,-0.979755633660452,0.101248381911897,-1.04304867281388,0.124918397837431,-1.6075760044632,0.318024217320444,-1.03959420360405,0.0763558560940292,0.0221105569247802,0.0144584490026899,0.0213259954025552,0.0180938010486762,-0.0719546241856528,0.0426161711035098,0.0122546016242017,0.0106668755064015,missense,"D73C,K77T",-1.266760073527,-1.2048762067783
NHERF3_PDZ1 binding DAP-1,2,MTSTFNPRECKLSKQEGQNYGFFLRIEKDTEGHLVRVVEKCSPAEKAGLQDGDRVLRINGVFVDKEEHMQVVCLVRRSGNSVTLLVLDGDSYEKAVKTRVDLKELG*,2,2,FALSE,FALSE,342,259,317,450,26,88,46,-0.775413813001506,0.0769427706162343,-0.621504784472272,0.0691561007564773,-0.78002876523001,0.0618718424408506,-0.726955998558293,0.0395522475489946,0.05129093232757,0.0109875644832382,0.0823845054457643,0.0100169130412507,0.03893911541866,0.0082910070376555,0.0559300049575249,0.0055254295110508,missense,"D73C,K77R",-0.926585642676908,-0.857666094553337
NHERF3_PDZ1 binding DAP-1,2,MTSTFNPRECKLSKQEGQNYGFFLRIEKDTEGHLVRVVEKCSPAEKAGLQDGDRVLRINGVFVDKEEHMQVVCLVRSSGNSVTLLVLDGDSYEKAVKTRVDLKELG*,2,2,FALSE,FALSE,336,298,359,351,70,168,93,-0.583726782742904,0.0525126261965022,-0.469882303034959,0.0580437762001708,-0.563875669179121,0.0535535739195092,-0.543342557922619,0.0314949912755286,0.0786641811552179,0.00749889641219278,0.104346258567219,0.00840734877216847,0.0679042596566422,0.00717633483571677,0.0815807122215605,0.00439983477622922,missense,"D73C,K77S",-0.72680008654014,-0.653748459727509
NHERF3_PDZ1 binding DAP-1,2,MTSTFNPRECKLSKQEGQNYGFFLRIEKDTEGHLVRVVEKCSPAEKAGLQDGDRVLRINGVFVDKEEHMQVVCLVRMSGNSVTLLVLDGDSYEKAVKTRVDLKELG*,2,2,FALSE,FALSE,191.333333333333,215,172,187,19,27,20,-0.859591012704258,0.0876183111356192,-0.787798705294953,0.109300588768907,-0.808429151243891,0.0905539077777514,-0.823127581926573,0.0545612515636401,0.0392702785046719,0.0125120506553727,0.0582976681899288,0.0158316400300099,0.0351333810001589,0.0121344873055993,0.0424948821061793,0.00762217998297462,missense,"D73C,K77M",-1.03122772770765,-0.964472446800866
NHERF3_PDZ1 binding DAP-1,2,MTSTFNPRECKLSKQEGQNYGFFLRIEKDTEGHLVRVVEKCSPAEKAGLQDGDRVLRINGVFVDKEEHMQVVCLVRISGNSVTLLVLDGDSYEKAVKTRVDLKELG*,2,2,FALSE,FALSE,113,92,128,119,5,2,2,-0.99446957520883,0.16091744481104,-1.46022540101011,0.324306186098624,-1.31327529038907,0.232397659758181,-1.14949622916898,0.122497238014724,0.0200093799035918,0.022979297303419,-0.0390999534792393,0.0469741183981562,-0.0325174715922359,0.0311419630736191,-0.00309865724252884,0.0171128038453526,missense,"D73C,K77I",-1.38634193649973,-1.32693132996634
NHERF3_PDZ1 binding DAP-1,2,MTSTFNPRECKLSKQEGQNYGFFLRIEKDTEGHLVRVVEKCSPAEKAGLQDGDRVLRINGVFVDKEEHMQVVCLVRQSGNSVTLLVLDGDSYEKAVKTRVDLKELG*,2,2,FALSE,FALSE,78,77,67,90,14,8,13,-0.659430682414147,0.109016239232278,-0.867535841134909,0.189084129064823,-0.726447977443176,0.119985732229225,-0.717124890591049,0.0742118925334601,0.0678535296462005,0.0155677128428235,0.0467481454850585,0.0273878841867116,0.0461190969918361,0.0160784374779494,0.0573034059007013,0.0103673648524617,missense,"D73C,K77Q",-0.915888640508239,-0.846747850891776
NHERF3_PDZ1 binding DAP-1,2,MTSTFNPRECKLSKQEGQNYGFFLRIEKDTEGHLVRVVEKCSPAEKAGLQDGDRVLRINGVFVDKEEHMQVVCLVRHSGNSVTLLVLDGDSYEKAVKTRVDLKELG*,2,2,FALSE,FALSE,108,86,72,166,1,3,7,-1.42228320858045,0.341390077259935,-1.17436873831717,0.276323274961317,-1.06232570576156,0.132970088945979,-1.12055964195495,0.113057696527534,-0.0410831677890872,0.0487511101795412,0.00230494502046549,0.040024035280819,0.00111050343101401,0.0178183790841971,0.00094376974581023,0.0157941045466718,missense,"D73C,K77H",-1.35485670236196,-1.29479490027912
NHERF3_PDZ1 binding DAP-1,2,MTSTFNPRECKLSKQEGQNYGFFLRIEKDTEGHLVRVVEKCSPAEKAGLQDGDRVLRINGVFVDKEEHMQVVCLVRPSGNSVTLLVLDGDSYEKAVKTRVDLKELG*,2,2,FALSE,FALSE,236.333333333333,274,192,243,2,5,4,-1.44249795969857,0.241771404839884,-1.30905942735908,0.20892784233985,-1.28823568229364,0.165988972497132,-1.32906997066435,0.114473687510792,-0.0439698701997756,0.0345253865906515,-0.0172043232124255,0.0302621461551734,-0.0291620912002949,0.0222430056202479,-0.0281850205254046,0.0159919177899416,missense,"D73C,K77P",-1.58173198903623,-1.52636255088234
NHERF3_PDZ1 binding DAP-1,2,MTSTFNPRECKLSKQEGQNYGFFLRIEKDTEGHLVRVVEKCSPAEKAGLQDGDRVLRINGVFVDKEEHMQVVCLVRLSGNSVTLLVLDGDSYEKAVKTRVDLKELG*,2,2,FALSE,FALSE,618,498,692,664,18,63,26,-1.06856114788172,0.0845794080242373,-0.942377475841363,0.0669420996365661,-1.06793798953457,0.0695225226954075,-1.01892028672872,0.0418914524311768,0.00942897155739042,0.0120780898865155,0.0359077114739003,0.00969622612500197,0.000358441064295334,0.0093162204680463,0.01514273763393,0.00585221528150273,missense,"D73C,K77L",-1.24426526069541,-1.18191614341252
NHERF3_PDZ1 binding DAP-1,2,MTSTFNPRECKLSKQEGQNYGFFLRIEKDTEGHLVRVVEKCSPAEKAGLQDGDRVLRINGVFVDKEEHMQVVCLVRESGNSVTLLVLDGDSYEKAVKTRVDLKELG*,2,2,FALSE,FALSE,181.333333333333,142,195,207,51,81,55,-0.470563405278741,0.0673786878496532,-0.504192585516378,0.0810575926192953,-0.560182465308996,0.0691003518700471,-0.511613945745548,0.0414549188415221,0.0948241127130526,0.00962179645488149,0.0993765868784211,0.0117407842217674,0.0683991597286415,0.00925964834822457,0.0860131837227237,0.00579123175393315,missense,"D73C,K77E",-0.692276914340445,-0.618511259612666
NHERF3_PDZ1 binding DAP-1,2,MTSTFNPRECKLSKQEGQNYGFFLRIEKDTEGHLVRVVEKCSPAEKAGLQDGDRVLRINGVFVDKEEHMQVVCLVRDSGNSVTLLVLDGDSYEKAVKTRVDLKELG*,2,2,FALSE,FALSE,91,65,55,153,22,35,29,-0.487027716212966,0.0977049713396474,-0.379872754078399,0.137468378082048,-0.652322884327351,0.0861484070987525,-0.54380370562515,0.0584792595316981,0.0924729798306123,0.0139524436711772,0.117383688597506,0.0199116025066043,0.056052075297399,0.0115441373872355,0.0815162901145396,0.00816952376727975,missense,"D73C,K77D",-0.72730185073503,-0.654260601695331
NHERF3_PDZ1 binding DAP-1,2,MTSTFNPRECKLSKQEGQNYGFFLRIEKDTEGHLVRVVEKCSPAEKAGLQDGDRVLRINGVFVDKEEHMQVVCLVRASGNSVTLLVLDGDSYEKAVKTRVDLKELG*,2,2,FALSE,FALSE,150.666666666667,140,138,174,72,110,61,-0.370937833256033,0.0603650448181168,-0.324295653065181,0.0856695491143181,-0.489068530107969,0.0726978345036551,-0.397604107317782,0.0408283240048651,0.109050821577472,0.00862023575653095,0.125433751886855,0.0124088029020477,0.0779286341061138,0.00974172149582157,0.101940302024119,0.00570369676372437,missense,"D73C,K77A",-0.568225434794624,-0.491894076695242
NHERF3_PDZ1 binding DAP-1,2,MTSTFNPRECKLSKQEGQNYGFFLRIEKDTEGHLVRVVEKCSPAEKAGLQDGDRVLRINGVFVDKEEHMQVVCLVRGSGNSVTLLVLDGDSYEKAVKTRVDLKELG*,2,2,FALSE,FALSE,496,373,523,592,73,170,101,-0.638988041900822,0.0500202738837235,-0.577550252081034,0.0531442211277227,-0.681224866170147,0.0451554225418306,-0.638153064405217,0.0283503663757471,0.0707727750678155,0.00714298406939204,0.0887510981818452,0.0076976728858088,0.0521791255773403,0.00605095809843608,0.0683357311410874,0.00396053222582637,missense,"D73C,K77G",-0.829961215157183,-0.759043225577096
NHERF3_PDZ1 binding DAP-1,2,MTSTFNPRECKLSKQEGQNYGFFLRIEKDTEGHLVRVVEKCSPAEKAGLQDGDRVLRINGVFVDKEEHMQVVCLVRVSGNSVTLLVLDGDSYEKAVKTRVDLKELG*,2,2,FALSE,FALSE,303,310,255,344,6,6,4,-1.26336000832988,0.141958256293485,-1.306001713752,0.192134270720901,-1.41274590152948,0.161917288698299,-1.32302801937784,0.0933096389270015,-0.0183886521555762,0.0202718914650523,-0.0167614287899213,0.0278296818502325,-0.0458468231109576,0.0216973881357918,-0.0273409629051272,0.0130353106218323,missense,"D73C,K77V",-1.57515788098756,-1.51965247338576
NHERF3_PDZ1 binding DAP-1,2,MTSTFNPRECKLSKQEGQNYGFFLRIEKDTEGHLVRVVEKCSPAEKAGLQDGDRVLRINGVFVDKEEHMQVVCLVR*SGNSVTLLVLDGDSYEKAVKTRVDLKELG*,2,2,FALSE,TRUE,295,253,289,343,9,1,3,-1.1120531736862,0.118807830868106,-1.89958972705917,0.448684185815045,-1.4914532568426,0.185323863285186,-1.25461340320669,0.0976231297358974,0.00321823292390724,0.016965969542323,-0.102739664210747,0.0649896454995364,-0.0563938378930081,0.0248339372827292,-0.0177834747064852,0.0136379031643065,stop,"D73C,K77*",-1.50071751272086,-1.44367248701419
NHERF3_PDZ1 binding DAP-1,2,MTSTFNPRECKLSKQEGQNYGFFLRIEKDTEGHLVRVVEKCSPAEKAGLQDGDRVLRINGVFVDKEEHMQVVCLVRYSGNSVTLLVLDGDSYEKAVKTRVDLKELG*,2,2,FALSE,FALSE,138.666666666667,129,156,131,3,3,2,-1.22997551627276,0.200481839131151,-1.39971018322175,0.266713397222153,-1.33948435933943,0.231369802665374,-1.3068912573109,0.131741023631119,-0.0136212873170097,0.028629163175818,-0.0303346288350286,0.0386320928694152,-0.0360295631438264,0.031004227230399,-0.0250866651884936,0.0184041561452538,missense,"D73C,K77Y",-1.55759984181228,-1.50173128884151
NHERF3_PDZ1 binding DAP-1,2,MTSTFNPRECKLSKQEGQNYGFFLRIEKDTEGHLVRVVEKCSPAEKAGLQDGDRVLRINGVFVDKEEHMQVVCLVRWSGNSVTLLVLDGDSYEKAVKTRVDLKELG*,2,2,FALSE,FALSE,177.333333333333,142,185,205,4,28,1,-1.17679904796557,0.174906963828732,-0.798434571251827,0.1067668346097,-1.65073972405688,0.317209013587963,-0.958296613304702,0.0875873622837422,-0.00602759307079676,0.0249770254988727,0.0567571165503335,0.0154646384957555,-0.077738688289849,0.0425069314297505,0.023611834966274,0.0122359113918417,missense,"D73C,K77W",-1.17830203780639,-1.11458863156872
NHERF3_PDZ1 binding DAP-1,2,MTSTFNPRECKLSKQEGQNYGFFLRIEKDTEGHLVRVVEKCSPAEKAGLQDGDRVLRINGVFVDKEEHMQVVCLVRCSGNSVTLLVLDGDSYEKAVKTRVDLKELG*,2,2,FALSE,FALSE,129.333333333333,164,86,138,8,7,4,-1.0244538335643,0.12736402127929,-0.979213068009674,0.192338271625046,-1.16459392921336,0.169983013794872,-1.05387459435935,0.090062091985931,0.0157275744847827,0.0181878087498379,0.0305722613901507,0.027859230354194,-0.0125937362831659,0.0227782187834877,0.0102596380659125,0.0125816299129298,missense,"D73C,K77C",-1.28229823783033,-1.22073574024778
NHERF3_PDZ1 binding DAP-1,2,MTSTFNPRECKLSKQEGQNYGFFLRIEKDTEGHLVRVVEKCSPAEKAGLQDGDRVLRINGVFVDKEEHMQVVCLVRFSGNSVTLLVLDGDSYEKAVKTRVDLKELG*,2,2,FALSE,FALSE,342.666666666667,367,344,317,4,3,7,-1.44023926591528,0.171796641242235,-1.63017980487686,0.262090599293878,-1.23880470358698,0.126111365459736,-1.35129980477301,0.0947805845400505,-0.0436473247105373,0.0245328659019528,-0.0637169932759983,0.0379625038621075,-0.022538196126749,0.0168992901666796,-0.0312905174066525,0.0132408009998297,missense,"D73C,K77F",-1.60591975957662,-1.55105058667272
NHERF3_PDZ1 binding DAP-1,2,MTSTFNPRECKLSKQEGQNYGFFLRIEKDTEGHLVRVVEKCSPAEKAGLQDGDRVLRINGVFVDKEEHMQVVFLVRKSGNSVTLLVLDGDSYEKAVKTRVDLKELG*,1,1,FALSE,FALSE,190,191,161,218,38,41,46,-0.63444408548239,0.0696216500582115,-0.646790789043249,0.0985656232185391,-0.623054458903333,0.0705058336323353,-0.632445042718554,0.04426333400194,0.0714216601255887,0.00994209544727052,0.0787219549812715,0.0142767343131953,0.0599741295243056,0.00944798699667467,0.0691331389606592,0.00618356596926272,missense,D73F,-0.823750448215707,-0.752704004015487
NHERF3_PDZ1 binding DAP-1,2,MTSTFNPRECKLSKQEGQNYGFFLRIEKDTEGHLVRVVEKCSPAEKAGLQDGDRVLRINGVFVDKEEHMQVVFLVRNSGNSVTLLVLDGDSYEKAVKTRVDLKELG*,2,2,FALSE,FALSE,234.333333333333,208,246,249,51,65,91,-0.576465828093435,0.0631012450187882,-0.636039998568721,0.0801952052401932,-0.473215523147585,0.0597352162641892,-0.547825836538987,0.0381556889148814,0.0797010583924417,0.00901097001139521,0.0802791528586831,0.0116158717514308,0.0800529831975798,0.00800469290882585,0.0809544004059688,0.00533033095739003,missense,"D73F,K77N",-0.73167823875267,-0.658727504663163
NHERF3_PDZ1 binding DAP-1,2,MTSTFNPRECKLSKQEGQNYGFFLRIEKDTEGHLVRVVEKCSPAEKAGLQDGDRVLRINGVFVDKEEHMQVVFLVRTSGNSVTLLVLDGDSYEKAVKTRVDLKELG*,2,2,FALSE,FALSE,295.333333333333,305,274,307,25,25,14,-0.875980169617829,0.0752354001682872,-0.941407405301492,0.104769291884346,-1.00803635048092,0.0971257615921553,-0.929379462671085,0.0517242569023001,0.0369298777500392,0.0107437489467902,0.0360482213079637,0.0151753044882394,0.0083854351114768,0.0130151348518197,0.0276515466738973,0.00722585322543591,missense,"D73F,K77T",-1.14683795216415,-1.08247378778226
NHERF3_PDZ1 binding DAP-1,2,MTSTFNPRECKLSKQEGQNYGFFLRIEKDTEGHLVRVVEKCSPAEKAGLQDGDRVLRINGVFVDKEEHMQVVFLVRRSGNSVTLLVLDGDSYEKAVKTRVDLKELG*,2,2,FALSE,FALSE,508.666666666667,511,521,494,30,145,26,-0.965564397782823,0.0671969950739006,-0.618403379109164,0.0596829835267621,-0.962499055533031,0.0730051614941355,-0.823447312400264,0.0380741771669204,0.0241370906465772,0.00959585040337163,0.0828337283991711,0.00864477970114559,0.0144875652242127,0.00978290420738169,0.0424502159164078,0.00531894380632806,missense,"D73F,K77R",-1.03157561907268,-0.9648275334533
NHERF3_PDZ1 binding DAP-1,2,MTSTFNPRECKLSKQEGQNYGFFLRIEKDTEGHLVRVVEKCSPAEKAGLQDGDRVLRINGVFVDKEEHMQVVFLVRSSGNSVTLLVLDGDSYEKAVKTRVDLKELG*,2,2,FALSE,FALSE,299.333333333333,255,305,338,50,110,62,-0.635300241139856,0.0590246805082549,-0.546254839837174,0.0662546750014698,-0.657893562522782,0.0593874280280443,-0.617916127463397,0.0353912280691824,0.0712993995750685,0.00842882934930534,0.0932840810945274,0.00959665612731774,0.0553055881992173,0.00795808827253676,0.0711628212692298,0.00494413713818802,missense,"D73F,K77S",-0.807941870127597,-0.736568463909274
NHERF3_PDZ1 binding DAP-1,2,MTSTFNPRECKLSKQEGQNYGFFLRIEKDTEGHLVRVVEKCSPAEKAGLQDGDRVLRINGVFVDKEEHMQVVFLVRMSGNSVTLLVLDGDSYEKAVKTRVDLKELG*,2,2,FALSE,FALSE,152,193,114,149,9,8,1,-1.03694999341193,0.120092503125133,-1.02243995111558,0.177366839562623,-1.56369872858008,0.318993538087067,-1.0794484985853,0.0949362173334303,0.0139431006346853,0.0171494230253579,0.0243110649898365,0.0256906937907985,-0.0660749414610297,0.0427460629085825,0.00668697623556241,0.013262542824447,missense,"D73F,K77M",-1.31012461405138,-1.24913763743441
NHERF3_PDZ1 binding DAP-1,2,MTSTFNPRECKLSKQEGQNYGFFLRIEKDTEGHLVRVVEKCSPAEKAGLQDGDRVLRINGVFVDKEEHMQVVFLVRQSGNSVTLLVLDGDSYEKAVKTRVDLKELG*,2,2,FALSE,FALSE,103.333333333333,65,102,143,10,45,16,-0.705778393857184,0.125356360940455,-0.486635984013977,0.108591495709405,-0.796120236337168,0.102170645355698,-0.66512324113,0.063987612346395,0.0612349940248247,0.0179011112829191,0.10191957222065,0.0157289314701362,0.0367828114371967,0.0136911639651869,0.0645680107300343,0.00893903794373468,missense,"D73F,K77Q",-0.859306843328048,-0.788995796747879
NHERF3_PDZ1 binding DAP-1,2,MTSTFNPRECKLSKQEGQNYGFFLRIEKDTEGHLVRVVEKCSPAEKAGLQDGDRVLRINGVFVDKEEHMQVVFLVRHSGNSVTLLVLDGDSYEKAVKTRVDLKELG*,2,2,FALSE,FALSE,110.333333333333,81,124,126,5,21,6,-0.959140353444909,0.162058967937817,-0.765678558524763,0.124964340478878,-1.02916528469314,0.145564189586288,-0.898300459675725,0.0818388696263541,0.0250544556029037,0.0231423088360701,0.0615016600898906,0.0181004556090002,0.0055540964064896,0.019506025239903,0.0319932680921777,0.0114328497975835,missense,"D73F,K77H",-1.11302160475457,-1.04795803141052
NHERF3_PDZ1 binding DAP-1,2,MTSTFNPRECKLSKQEGQNYGFFLRIEKDTEGHLVRVVEKCSPAEKAGLQDGDRVLRINGVFVDKEEHMQVVFLVRPSGNSVTLLVLDGDSYEKAVKTRVDLKELG*,2,2,FALSE,FALSE,79,98,55,84,2,0,0,-1.26621495654451,0.244237517362813,,,,,-1.26621495654451,0.244237517362813,-0.0187963438380225,0.0348775518447955,,,,,-0.0194042059963432,0.0341198609376265,missense,"D73F,K77P",-1.51334089572388,-1.45655695401597
NHERF3_PDZ1 binding DAP-1,2,MTSTFNPRECKLSKQEGQNYGFFLRIEKDTEGHLVRVVEKCSPAEKAGLQDGDRVLRINGVFVDKEEHMQVVFLVRLSGNSVTLLVLDGDSYEKAVKTRVDLKELG*,2,2,FALSE,FALSE,375.666666666667,419,309,399,18,14,10,-1.05118382406994,0.0848804786093508,-1.14345370112015,0.129708993015532,-1.19252820808623,0.107035627787283,-1.11360164550992,0.0591807665622572,0.0119104843024963,0.0121210833015101,0.00678283252253878,0.0187876946428777,-0.0163370109876196,0.014343085776258,0.00191579842376291,0.00826752395409744,missense,"D73F,K77L",-1.34728586667283,-1.28706748025319
NHERF3_PDZ1 binding DAP-1,2,MTSTFNPRECKLSKQEGQNYGFFLRIEKDTEGHLVRVVEKCSPAEKAGLQDGDRVLRINGVFVDKEEHMQVVFLVRESGNSVTLLVLDGDSYEKAVKTRVDLKELG*,2,2,FALSE,FALSE,195.666666666667,231,147,209,93,86,58,-0.438884261581595,0.0534871268822606,-0.404383231242953,0.087157425479495,-0.548317144102498,0.0682235436145783,-0.466138284367447,0.0379040099922031,0.0993479507729303,0.0076380568432245,0.113833469373588,0.0126243143031111,0.0699891473182492,0.0091421534890127,0.0923661112296083,0.00529517153579323,missense,"D73F,K77E",-0.642795894499755,-0.56800684513049
NHERF3_PDZ1 binding DAP-1,2,MTSTFNPRECKLSKQEGQNYGFFLRIEKDTEGHLVRVVEKCSPAEKAGLQDGDRVLRINGVFVDKEEHMQVVFLVRDSGNSVTLLVLDGDSYEKAVKTRVDLKELG*,2,2,FALSE,FALSE,39,19,63,35,3,2,3,-0.698571719738211,0.22672105599162,-1.25362214979848,0.332864913841101,-0.868816298771046,0.224126179859829,-0.872143889711952,0.143759065761034,0.0622641199057584,0.0323761700087542,-0.00917451264627395,0.0482138070243561,0.0270413274038849,0.0300335606833942,0.0356473280392558,0.0200830707143291,missense,"D73F,K77D",-1.08456124336299,-1.01890903661088
NHERF3_PDZ1 binding DAP-1,2,MTSTFNPRECKLSKQEGQNYGFFLRIEKDTEGHLVRVVEKCSPAEKAGLQDGDRVLRINGVFVDKEEHMQVVFLVRASGNSVTLLVLDGDSYEKAVKTRVDLKELG*,2,2,FALSE,FALSE,219.333333333333,147,345,166,43,323,109,-0.527910779419334,0.0692525613952451,-0.275234162982783,0.0545606539963503,-0.341883671367362,0.0693897406650748,-0.363687962706587,0.0364632991137935,0.086634805696063,0.00988938892979141,0.132540061734487,0.00790283605606581,0.0976518337315544,0.00929842728936385,0.106678370729409,0.00509390493534036,missense,"D73F,K77A",-0.531322058932246,-0.454227444189571
NHERF3_PDZ1 binding DAP-1,2,MTSTFNPRECKLSKQEGQNYGFFLRIEKDTEGHLVRVVEKCSPAEKAGLQDGDRVLRINGVFVDKEEHMQVVFLVRGSGNSVTLLVLDGDSYEKAVKTRVDLKELG*,2,2,FALSE,FALSE,561.333333333333,514,556,614,43,66,23,-0.859620439988152,0.0588981031701986,-0.86845352125194,0.0678361391752695,-1.09168407715583,0.0726901124156037,-0.925591510171635,0.0379367064991435,0.0392660762361967,0.00841075388031882,0.0466152241399937,0.00982572325130998,-0.00282360381779909,0.0097406867135385,0.0281807217732642,0.00529973922171634,missense,"D73F,K77G",-1.14271636828607,-1.07826695895837
NHERF3_PDZ1 binding DAP-1,2,MTSTFNPRECKLSKQEGQNYGFFLRIEKDTEGHLVRVVEKCSPAEKAGLQDGDRVLRINGVFVDKEEHMQVVFLVRVSGNSVTLLVLDGDSYEKAVKTRVDLKELG*,2,2,FALSE,FALSE,329,354,269,364,10,5,2,-1.17449763869259,0.11097096757498,-1.40942980586396,0.20628157989152,-1.6181371449127,0.224729704040975,-1.28939488229127,0.0896199992772913,-0.00569894773366292,0.0158468515265574,-0.0317424672431481,0.0298788483616412,-0.0733698477564744,0.0301144346809328,-0.0226424302117036,0.0125198697791748,missense,"D73F,K77V",-1.53856243909506,-1.48230014371576
NHERF3_PDZ1 binding DAP-1,2,MTSTFNPRECKLSKQEGQNYGFFLRIEKDTEGHLVRVVEKCSPAEKAGLQDGDRVLRINGVFVDKEEHMQVVFLVR*SGNSVTLLVLDGDSYEKAVKTRVDLKELG*,2,2,FALSE,TRUE,112.666666666667,131,121,86,0,2,0,,,-1.44383468046297,0.324792052759377,,,-1.44383468046297,0.324792052759377,,,-0.0367258401239733,0.0470444937379624,,,-0.0442175939856864,0.0453732898755851,stop,"D73F,K77*",-1.70660482673599,-1.65381807975097
NHERF3_PDZ1 binding DAP-1,2,MTSTFNPRECKLSKQEGQNYGFFLRIEKDTEGHLVRVVEKCSPAEKAGLQDGDRVLRINGVFVDKEEHMQVVFLVRYSGNSVTLLVLDGDSYEKAVKTRVDLKELG*,2,2,FALSE,FALSE,150.333333333333,128,144,179,2,13,1,-1.34030921729159,0.243011575565178,-0.949027293412581,0.143691536514375,-1.61374126874415,0.317899870793574,-1.12445861046721,0.115269554524606,-0.0293771360459987,0.0347024851758111,0.0349445188759596,0.0208129956762113,-0.0727807875505344,0.0425995083068527,0.000399085764106216,0.0161031000199666,missense,"D73F,K77Y",-1.35909908020688,-1.2991250213995
NHERF3_PDZ1 binding DAP-1,2,MTSTFNPRECKLSKQEGQNYGFFLRIEKDTEGHLVRVVEKCSPAEKAGLQDGDRVLRINGVFVDKEEHMQVVFLVRWSGNSVTLLVLDGDSYEKAVKTRVDLKELG*,2,2,FALSE,FALSE,222.666666666667,184,264,220,4,5,7,-1.24868651653332,0.173755437989361,-1.40415979421945,0.207022152288722,-1.13915740727268,0.129481223131128,-1.22366173135406,0.0928068836758331,-0.016293251430886,0.0248125855610739,-0.0309791325873192,0.0299861165451041,-0.00918516828027671,0.0173508609065702,-0.0134595413861596,0.0129650759607501,missense,"D73F,K77W",-1.46703971139524,-1.40929814221544
NHERF3_PDZ1 binding DAP-1,2,MTSTFNPRECKLSKQEGQNYGFFLRIEKDTEGHLVRVVEKCSPAEKAGLQDGDRVLRINGVFVDKEEHMQVVFLVRCSGNSVTLLVLDGDSYEKAVKTRVDLKELG*,2,2,FALSE,FALSE,236,230,219,259,0,60,14,,,-0.625484747630441,0.0838766335533352,-0.994587250387926,0.0968023051830193,-0.783765061367929,0.0633907157760622,,,0.0818080278186761,0.0121491081091341,0.0101876536833218,0.0129717907511961,0.0479938068500805,0.00885565178671095,missense,"D73F,K77C",-0.988398275606932,-0.920757171572032
NHERF3_PDZ1 binding DAP-1,2,MTSTFNPRECKLSKQEGQNYGFFLRIEKDTEGHLVRVVEKCSPAEKAGLQDGDRVLRINGVFVDKEEHMQVVFLVRFSGNSVTLLVLDGDSYEKAVKTRVDLKELG*,2,2,FALSE,FALSE,254,222,205,335,3,13,0,-1.38058871068177,0.198448645590457,-1.05196429675329,0.138583358091,,,-1.15968995435696,0.113620789808212,-0.0351291193373753,0.0283388195222641,0.020034612158955,0.0200731017477448,,,-0.00452271563292575,0.015872768400772,missense,"D73F,K77F",-1.3974334941152,-1.33825228949523
NHERF3_PDZ1 binding DAP-1,2,MTSTFNPRECKLSKQEGQNYGFFLRIEKDTEGHLVRVVEKCSPAEKAGLQDGDRVLRINGVFVDKEEHMQVYDLVRSSGNSVTLLVLDGDSYEKAVKTRVDLKELG*,2,2,FALSE,FALSE,40.6666666666667,55,35,32,0,1,0,,,-1.28432882508684,0.467803229004729,,,-1.28432882508684,0.467803229004729,,,-0.0136222199748366,0.067758942654351,,,-0.0219347045142608,0.065351880792759,missense,"V72Y,K77S",-1.53305017892226,-1.47667387583776
NHERF3_PDZ1 binding DAP-1,2,MTSTFNPRECKLSKQEGQNYGFFLRIEKDTEGHLVRVVEKCSPAEKAGLQDGDRVLRINGVFVDKEEHMQVYDLVRMSGNSVTLLVLDGDSYEKAVKTRVDLKELG*,2,2,FALSE,FALSE,32,18,43,35,0,0,1,,,,,-1.1685191959758,0.339549435514733,-1.1685191959758,0.339549435514733,,,,,-0.0131197334584261,0.045500613015944,-0.00575615634044757,0.0474348889814591,missense,"V72Y,K77M",-1.40704038858316,-1.34805787922759
NHERF3_PDZ1 binding DAP-1,2,MTSTFNPRECKLSKQEGQNYGFFLRIEKDTEGHLVRVVEKCSPAEKAGLQDGDRVLRINGVFVDKEEHMQVYDLVRQSGNSVTLLVLDGDSYEKAVKTRVDLKELG*,2,2,FALSE,FALSE,40.6666666666667,28,30,64,1,0,0,-1.11095439461036,0.35009023988586,,,,,-1.11095439461036,0.35009023988586,0.00337514053006679,0.0499935088753693,,,,,0.00228561807119237,0.048907434162875,missense,"V72Y,K77Q",-1.34440545393523,-1.28412749317839
NHERF3_PDZ1 binding DAP-1,2,MTSTFNPRECKLSKQEGQNYGFFLRIEKDTEGHLVRVVEKCSPAEKAGLQDGDRVLRINGVFVDKEEHMQVSDLVRNSGNSVTLLVLDGDSYEKAVKTRVDLKELG*,2,2,FALSE,FALSE,28,13,32,39,2,6,4,-0.705778393857184,0.276253854551896,-0.736014617297484,0.235391100433538,-0.819857055998253,0.20071177444904,-0.766118313672857,0.133661652838789,0.0612349940248247,0.0394495417350052,0.0657983326391536,0.0340952158657704,0.0336020084887512,0.0268959621832532,0.0504590488156006,0.0186724671000408,missense,"V72S,K77N",-0.969197255844655,-0.901159025380287
NHERF3_PDZ1 binding DAP-1,2,MTSTFNPRECKLSKQEGQNYGFFLRIEKDTEGHLVRVVEKCSPAEKAGLQDGDRVLRINGVFVDKEEHMQVSDLVRESGNSVTLLVLDGDSYEKAVKTRVDLKELG*,2,2,FALSE,FALSE,16.6666666666667,23,17,10,1,2,0,-1.05637882422563,0.352848924662322,-0.871853606910191,0.375192611674976,,,-0.969773988906139,0.257038089764978,0.0111686290411914,0.0503874539676442,0.046122738849485,0.0543447609647942,,,0.0220084512450573,0.0359080946004961,missense,"V72S,K77E",-1.19079030587427,-1.1273351891113
NHERF3_PDZ1 binding DAP-1,2,MTSTFNPRECKLSKQEGQNYGFFLRIEKDTEGHLVRVVEKCSPAEKAGLQDGDRVLRINGVFVDKEEHMQVSDLVRFSGNSVTLLVLDGDSYEKAVKTRVDLKELG*,2,2,FALSE,FALSE,50.6666666666667,26,74,52,1,4,1,-1.09039377847257,0.35106886806905,-1.09851082768026,0.244054546943916,-1.27652005910568,0.330922290688303,-1.14433677336332,0.171412123424502,0.00631123308066986,0.0501332587203748,0.013292581483901,0.0353500724783139,-0.0275921635810426,0.0443445504897766,-0.00237788380647522,0.0239461892563347,missense,"V72S,K77F",-1.3807280514599,-1.32120133535791
NHERF3_PDZ1 binding DAP-1,2,MTSTFNPRECKLSKQEGQNYGFFLRIEKDTEGHLVRVVEKCSPAEKAGLQDGDRVLRINGVFVDKEEHMQVSDLVRSSGNSVTLLVLDGDSYEKAVKTRVDLKELG*,2,2,FALSE,FALSE,46.6666666666667,63,48,29,3,3,0,-1.03113949090289,0.20547833949129,-1.05619842244788,0.284956693495849,,,-1.03971190700042,0.166666843155855,0.0147728507266923,0.029342672313296,0.0194213203679998,0.0412745424922313,,,0.0122381585176742,0.0232832759389028,missense,"V72S,K77S",-1.26688814388188,-1.20500692595722
NHERF3_PDZ1 binding DAP-1,2,MTSTFNPRECKLSKQEGQNYGFFLRIEKDTEGHLVRVVEKCSPAEKAGLQDGDRVLRINGVFVDKEEHMQVSDLVRRSGNSVTLLVLDGDSYEKAVKTRVDLKELG*,2,2,FALSE,FALSE,23,17,11,41,1,1,5,-0.972513609839732,0.358238901902796,-0.94699631753376,0.512189874354494,-0.772626107082072,0.186094242421507,-0.82752314660579,0.157174088030178,0.023144730805991,0.0511571523034149,0.0352386955074425,0.0741881247770835,0.0399310931646045,0.0249371703300885,0.0418808238844261,0.0219571427211225,missense,"V72S,K77R",-1.03601044040522,-0.96935407828714
NHERF3_PDZ1 binding DAP-1,2,MTSTFNPRECKLSKQEGQNYGFFLRIEKDTEGHLVRVVEKCSPAEKAGLQDGDRVLRINGVFVDKEEHMQVWDLVRRSGNSVTLLVLDGDSYEKAVKTRVDLKELG*,2,2,FALSE,FALSE,54,40,33,89,0,1,1,,,-1.26718012268416,0.469092907308736,-1.42312149088255,0.323355420708833,-1.37289140664359,0.266231935540719,,,-0.0111383167637113,0.0679457460640446,-0.0472371822945938,0.0433305678802756,-0.0343068535584421,0.0371924703292432,missense,"V72W,K77R",-1.62941308431724,-1.57502981373968
NHERF3_PDZ1 binding DAP-1,2,MTSTFNPRECKLSKQEGQNYGFFLRIEKDTEGHLVRVVEKCSPAEKAGLQDGDRVLRINGVFVDKEEHMQVWDLVRLSGNSVTLLVLDGDSYEKAVKTRVDLKELG*,2,2,FALSE,FALSE,15,19,11,15,1,0,3,-1.00337220064613,0.356073817796622,,,-0.637672312696315,0.27170432169066,-0.77224639922316,0.216002286145279,0.018738069158229,0.050847974442549,,,0.0580152945536337,0.0364091702207229,0.0496029582810754,0.0301754130367215,missense,"V72W,K77L",-0.975865084602084,-0.907964761970712
NHERF3_PDZ1 binding DAP-1,2,MTSTFNPRECKLSKQEGQNYGFFLRIEKDTEGHLVRVVEKCSPAEKAGLQDGDRVLRINGVFVDKEEHMQVCDLVRKSGNSVTLLVLDGDSYEKAVKTRVDLKELG*,1,1,FALSE,FALSE,31,21,39,33,28,45,57,-0.106648159737966,0.128436559289758,-0.206438603201092,0.151139300175712,-0.0495176523670077,0.143130535682964,-0.116959487195264,0.0807895595413897,0.146791856983091,0.0183409690851931,0.142504752230615,0.0218917667481968,0.136829731551885,0.019179908530853,0.141146217294085,0.0112862616952886,missense,V72C,-0.26286248688701,-0.180215438334942
NHERF3_PDZ1 binding DAP-1,2,MTSTFNPRECKLSKQEGQNYGFFLRIEKDTEGHLVRVVEKCSPAEKAGLQDGDRVLRINGVFVDKEEHMQVCDLVRSSGNSVTLLVLDGDSYEKAVKTRVDLKELG*,2,2,FALSE,FALSE,105.333333333333,133,81,102,115,113,135,-0.226807752783285,0.0585232506649112,-0.151111536205899,0.104465903126027,-0.122148754368773,0.0824798414267112,-0.184741040292805,0.0434125893446093,0.129632853397815,0.00835722427590553,0.150518599351202,0.0151313601539503,0.12709695240562,0.0110525389055179,0.13167716769517,0.00606471735945462,missense,"V72C,K77S",-0.33661403380277,-0.255492356759977
NHERF3_PDZ1 binding DAP-1,2,MTSTFNPRECKLSKQEGQNYGFFLRIEKDTEGHLVRVVEKCSPAEKAGLQDGDRVLRINGVFVDKEEHMQVCDLVRQSGNSVTLLVLDGDSYEKAVKTRVDLKELG*,2,2,FALSE,FALSE,22.3333333333333,26,10,31,52,1,47,0.00584462886225628,0.111106976353551,-0.919218750912587,0.518345458306388,-0.0850863929503854,0.148530472321422,-0.0523203334298604,0.0876868694890852,0.162856027258543,0.0158662738220228,0.0392621361916076,0.0750797301233907,0.132063416749166,0.0199035157632568,0.150176275253302,0.0122498124994408,missense,"V72C,K77Q",-0.192530112315069,-0.108428409524029
NHERF3_PDZ1 binding DAP-1,2,MTSTFNPRECKLSKQEGQNYGFFLRIEKDTEGHLVRVVEKCSPAEKAGLQDGDRVLRINGVFVDKEEHMQVCDLVRASGNSVTLLVLDGDSYEKAVKTRVDLKELG*,2,2,FALSE,FALSE,32.6666666666667,13,43,42,11,131,64,-0.232810774888473,0.173368173626642,0.0765231799466902,0.13522170618094,-0.0837079093029194,0.127585046351996,-0.058256483521588,0.0818152635186344,0.12877561116509,0.0247572835213454,0.183490342001928,0.019586183392174,0.132248137571621,0.0170967676971195,0.14934699800785,0.0114295520359564,missense,"V72C,K77A",-0.198989100520297,-0.115020986202977
NHERF3_PDZ1 binding DAP-1,2,MTSTFNPRECKLSKQEGQNYGFFLRIEKDTEGHLVRVVEKCSPAEKAGLQDGDRVLRINGVFVDKEEHMQVCDLVRYSGNSVTLLVLDGDSYEKAVKTRVDLKELG*,2,2,FALSE,FALSE,83.3333333333333,51,100,99,16,39,42,-0.508083321516877,0.111931104062058,-0.522570492015245,0.112281290814268,-0.432529070755888,0.0926693688003045,-0.480328083196394,0.0602382509280755,0.0894662019467715,0.0159839607244715,0.0967146396421588,0.0162633797154991,0.0855050862837176,0.0124179652421525,0.0903838033188324,0.00841525399940345,missense,"V72C,K77Y",-0.658235487814359,-0.583765768909902
NHERF3_PDZ1 binding DAP-1,2,MTSTFNPRECKLSKQEGQNYGFFLRIEKDTEGHLVRVVEKCSPAEKAGLQDGDRVLRINGVFVDKEEHMQVLDLVRNSGNSVTLLVLDGDSYEKAVKTRVDLKELG*,2,2,FALSE,FALSE,39.6666666666667,76,16,27,9,2,7,-0.778386623445681,0.128119048285957,-0.85418493316677,0.378595959821827,-0.566877312543678,0.192057244876765,-0.723599004026678,0.102592966645287,0.0508664097091328,0.0182956279491714,0.0486819572916193,0.0548377188103522,0.0675020307059872,0.0257362300214071,0.0563989754409455,0.014332186933901,missense,"V72L,K77N",-0.922932974238666,-0.853937879545545
NHERF3_PDZ1 binding DAP-1,2,MTSTFNPRECKLSKQEGQNYGFFLRIEKDTEGHLVRVVEKCSPAEKAGLQDGDRVLRINGVFVDKEEHMQVLDLVRLSGNSVTLLVLDGDSYEKAVKTRVDLKELG*,2,2,FALSE,FALSE,99.3333333333333,98,66,134,17,14,7,-0.645183211469206,0.100989787408324,-0.692422637354297,0.161762899233017,-0.99309340318002,0.138073455178236,-0.751450107520102,0.0727933759021243,0.0698880938356212,0.0144215212476812,0.0721124114783362,0.0234305415891448,0.010387833558776,0.018502245018654,0.0525081899939929,0.0101691987773988,missense,"V72L,K77L",-0.95323711853874,-0.884868791422184
NHERF3_PDZ1 binding DAP-1,2,MTSTFNPRECKLSKQEGQNYGFFLRIEKDTEGHLVRVVEKCSPAEKAGLQDGDRVLRINGVFVDKEEHMQVFDLVRSSGNSVTLLVLDGDSYEKAVKTRVDLKELG*,2,2,FALSE,FALSE,32,23,49,24,3,0,0,-0.751578343317716,0.221621833637956,,,,,-0.751578343317716,0.221621833637956,0.0546946797887207,0.0316479919879146,,,,,0.0524902755161966,0.0309604610549492,missense,"V72F,K77S",-0.953376648956852,-0.885011207687893
NHERF3_PDZ1 binding DAP-1,2,MTSTFNPRECKLSKQEGQNYGFFLRIEKDTEGHLVRVVEKCSPAEKAGLQDGDRVLRINGVFVDKEEHMQ*VDLVRKSGNSVTLLVLDGDSYEKAVKTRVDLKELG*,1,1,FALSE,TRUE,165.666666666667,179,113,205,1,4,3,-1.62565840522702,0.339172908127846,-1.22188563648034,0.237293403543564,-1.35103682685213,0.188574345131132,-1.35275139394953,0.135365923561262,-0.0701255075638124,0.0484344944843438,-0.004577638463622,0.0343707548944721,-0.0375776274275379,0.0252695113144266,-0.0314933036999969,0.018910552880959,stop,V71*,-1.60749920032948,-1.55266269431903
NHERF3_PDZ1 binding DAP-1,2,MTSTFNPRECKLSKQEGQNYGFFLRIEKDTEGHLVRVVEKCSPAEKAGLQDGDRVLRINGVFVDKEEHMQ*VDLVRTSGNSVTLLVLDGDSYEKAVKTRVDLKELG*,2,2,FALSE,TRUE,86.3333333333333,50,124,85,1,3,1,-1.16482130214742,0.347834748169715,-1.31740091895893,0.269599136444261,-1.3536854042914,0.32645906210258,-1.2880870558355,0.178439254945196,-0.0043171496660864,0.0496714206470138,-0.0184125462770002,0.0390500776680286,-0.0379325445161921,0.043746464863827,-0.0224597274996743,0.0249278760703237,stop,"V71*,K77T",-1.53713942324779,-1.48084769624405
NHERF3_PDZ1 binding DAP-1,2,MTSTFNPRECKLSKQEGQNYGFFLRIEKDTEGHLVRVVEKCSPAEKAGLQDGDRVLRINGVFVDKEEHMQ*VDLVRSSGNSVTLLVLDGDSYEKAVKTRVDLKELG*,2,2,FALSE,TRUE,317.666666666667,272,321,360,6,6,12,-1.17490780747246,0.143066123645112,-1.37149791894162,0.189972453381565,-1.06949798507363,0.104551533715914,-1.14993948344111,0.0771405265884033,-0.00575752056489492,0.0204300968931566,-0.0262482243833655,0.0275165534918906,0.000149397119863559,0.0140102099378246,-0.00316057964613176,0.0107764935881728,stop,"V71*,K77S",-1.38682423126508,-1.32742359982679
NHERF3_PDZ1 binding DAP-1,2,MTSTFNPRECKLSKQEGQNYGFFLRIEKDTEGHLVRVVEKCSPAEKAGLQDGDRVLRINGVFVDKEEHMQ*VDLVRMSGNSVTLLVLDGDSYEKAVKTRVDLKELG*,2,2,FALSE,TRUE,104.333333333333,74,77,162,0,2,1,,,-1.31210639170801,0.329826054913178,-1.58651856810595,0.318470351616611,-1.4541176699854,0.2291019240802,,,-0.0176456606590017,0.0477736436072076,-0.0691328664014098,0.0426759543981934,-0.0456541225596608,0.0320054260072873,stop,"V71*,K77M",-1.71779351081802,-1.66523817457133
NHERF3_PDZ1 binding DAP-1,2,MTSTFNPRECKLSKQEGQNYGFFLRIEKDTEGHLVRVVEKCSPAEKAGLQDGDRVLRINGVFVDKEEHMQ*VDLVRISGNSVTLLVLDGDSYEKAVKTRVDLKELG*,2,2,FALSE,TRUE,101.666666666667,143,43,119,1,2,4,-1.56336139744128,0.339690356239471,-1.14230965290281,0.34051533679939,-1.12418381531102,0.172077582106588,-1.20178259297619,0.139942649256643,-0.0612293840595956,0.0485083869949419,0.00694854214732596,0.0493219322752551,-0.00717866335920972,0.0230588970359559,-0.0104030365258563,0.0195499192074849,stop,"V71*,K77I",-1.443233524803,-1.38499958250981
NHERF3_PDZ1 binding DAP-1,2,MTSTFNPRECKLSKQEGQNYGFFLRIEKDTEGHLVRVVEKCSPAEKAGLQDGDRVLRINGVFVDKEEHMQ*VDLVRHSGNSVTLLVLDGDSYEKAVKTRVDLKELG*,2,2,FALSE,TRUE,72.6666666666667,76,40,102,1,0,4,-1.38798758526151,0.341949303046677,,,-1.08213130431434,0.174579492459537,-1.14537027483057,0.155487477093718,-0.0361856917859258,0.0488309686164458,,,-0.00154350444248713,0.0233941603079963,-0.00252226345265671,0.0217215240036164,stop,"V71*,K77H",-1.38185258060486,-1.32234912265529
NHERF3_PDZ1 binding DAP-1,2,MTSTFNPRECKLSKQEGQNYGFFLRIEKDTEGHLVRVVEKCSPAEKAGLQDGDRVLRINGVFVDKEEHMQ*VDLVRRSGNSVTLLVLDGDSYEKAVKTRVDLKELG*,2,2,FALSE,TRUE,160.333333333333,210,140,131,1,2,2,-1.5453263693027,0.339862985258827,-1.32324572947481,0.329310482125432,-1.33800526525701,0.231483758674103,-1.38340061140545,0.165428837804784,-0.0586539499669239,0.0485330387259189,-0.0192591376556314,0.0476989654844564,-0.0358313602301442,0.0310194976673715,-0.0357749842900004,0.0231103272008274,stop,"V71*,K77R",-1.64084790799156,-1.58670113895161
NHERF3_PDZ1 binding DAP-1,2,MTSTFNPRECKLSKQEGQNYGFFLRIEKDTEGHLVRVVEKCSPAEKAGLQDGDRVLRINGVFVDKEEHMQ*VDLVRLSGNSVTLLVLDGDSYEKAVKTRVDLKELG*,2,2,FALSE,TRUE,101.333333333333,116,99,89,3,1,0,-1.1480015249839,0.202134930349856,-1.25821191172899,0.469796702636083,,,-1.16521709987284,0.185677579508163,-0.0019152555739213,0.0288652275417971,-0.00983931655561973,0.0680476872740862,,,-0.00529485514048417,0.0259390664483482,stop,"V71*,K77L",-1.40344745386083,-1.34439063338245
NHERF3_PDZ1 binding DAP-1,2,MTSTFNPRECKLSKQEGQNYGFFLRIEKDTEGHLVRVVEKCSPAEKAGLQDGDRVLRINGVFVDKEEHMQ*VDLVRESGNSVTLLVLDGDSYEKAVKTRVDLKELG*,2,2,FALSE,TRUE,75.3333333333333,58,97,71,10,1,2,-0.674165544260861,0.12719267373069,-1.58141588752488,0.45397875792929,-1.17238878331496,0.239847356052609,-0.829586548160294,0.109077956081774,0.0657493651692039,0.0181633400151641,-0.0566537853402934,0.0657565376157618,-0.0136382694288477,0.0321402440681531,0.0415925677030731,0.0152381367656225,stop,"V71*,K77E",-1.03825558011652,-0.971645653256996
NHERF3_PDZ1 binding DAP-1,2,MTSTFNPRECKLSKQEGQNYGFFLRIEKDTEGHLVRVVEKCSPAEKAGLQDGDRVLRINGVFVDKEEHMQ*VDLVRDSGNSVTLLVLDGDSYEKAVKTRVDLKELG*,2,2,FALSE,TRUE,30,15,50,25,0,2,1,,,-1.18626605793952,0.337162897886235,-1.07672912118372,0.349815704816722,-1.13351436230864,0.24276005055379,,,0.000581678167976524,0.0488363483759049,-0.000819596173592979,0.0468763229944311,-0.000865998310001309,0.0339134595517617,stop,"V71*,K77D",-1.36895243523151,-1.30918216912616
NHERF3_PDZ1 binding DAP-1,2,MTSTFNPRECKLSKQEGQNYGFFLRIEKDTEGHLVRVVEKCSPAEKAGLQDGDRVLRINGVFVDKEEHMQ*VDLVRASGNSVTLLVLDGDSYEKAVKTRVDLKELG*,2,2,FALSE,TRUE,38.3333333333333,59,12,44,0,0,1,,,,,-1.23094748206475,0.334177785391467,-1.23094748206475,0.334177785391467,,,,,-0.0214853055651098,0.0447807962589371,-0.0144773571736733,0.0466844721036985,stop,"V71*,K77A",-1.47496716895265,-1.4173895599663
NHERF3_PDZ1 binding DAP-1,2,MTSTFNPRECKLSKQEGQNYGFFLRIEKDTEGHLVRVVEKCSPAEKAGLQDGDRVLRINGVFVDKEEHMQ*VDLVRGSGNSVTLLVLDGDSYEKAVKTRVDLKELG*,2,2,FALSE,TRUE,208.333333333333,198,246,181,2,2,1,-1.45111328067933,0.241209245872744,-1.51031010308963,0.322976379127803,-1.52648539251504,0.319944220478683,-1.48679184402942,0.165423831003465,-0.0452001533577875,0.0344451092903696,-0.0463544704334878,0.0467815025530948,-0.0610882460752431,0.0428734571171354,-0.0502186885881377,0.0231096277531481,stop,"V71*,K77G",-1.75334552710884,-1.70152549791692
NHERF3_PDZ1 binding DAP-1,2,MTSTFNPRECKLSKQEGQNYGFFLRIEKDTEGHLVRVVEKCSPAEKAGLQDGDRVLRINGVFVDKEEHMQ*VDLVRVSGNSVTLLVLDGDSYEKAVKTRVDLKELG*,2,2,FALSE,TRUE,170,150,185,175,0,0,5,,,,,-1.09634405038819,0.158862677043952,-1.09634405038819,0.158862677043952,,,,,-0.00344805379925434,0.0212880612800786,0.00432667596636746,0.0221930377750555,stop,"V71*,K77V",-1.32850827486342,-1.26790151959246
NHERF3_PDZ1 binding DAP-1,2,MTSTFNPRECKLSKQEGQNYGFFLRIEKDTEGHLVRVVEKCSPAEKAGLQDGDRVLRINGVFVDKEEHMQ*VDLVR*SGNSVTLLVLDGDSYEKAVKTRVDLKELG*,2,2,FALSE,TRUE,176,204,167,157,2,5,2,-1.46962178305534,0.241511217471775,-1.270691536958,0.210697439821338,-1.38887462667369,0.229671823781856,-1.36707951046797,0.130601243418669,-0.0478432004136157,0.0344882313717541,-0.0116469274437256,0.0305184634416628,-0.0426480027749322,0.0307766931160481,-0.0334949345239009,0.0182449294106875,stop,"V71*,K77*",-1.62308929393656,-1.56857523112371
NHERF3_PDZ1 binding DAP-1,2,MTSTFNPRECKLSKQEGQNYGFFLRIEKDTEGHLVRVVEKCSPAEKAGLQDGDRVLRINGVFVDKEEHMQ*VDLVRYSGNSVTLLVLDGDSYEKAVKTRVDLKELG*,2,2,FALSE,TRUE,88.6666666666667,81,105,80,1,0,0,-1.40566498707709,0.341652544081613,,,,,-1.40566498707709,0.341652544081613,-0.0387100562036515,0.0487885909084622,,,,,-0.0388853066105924,0.0477286922128934,stop,"V71*,K77Y",-1.66507326241113,-1.61142753595237
NHERF3_PDZ1 binding DAP-1,2,MTSTFNPRECKLSKQEGQNYGFFLRIEKDTEGHLVRVVEKCSPAEKAGLQDGDRVLRINGVFVDKEEHMQ*VDLVRWSGNSVTLLVLDGDSYEKAVKTRVDLKELG*,2,2,FALSE,TRUE,109,106,117,104,1,3,2,-1.4802939200922,0.340586566197615,-1.31586700980993,0.269494046014167,-1.27652005910568,0.234006890067293,-1.33306043523745,0.156841785029852,-0.0493672005623936,0.0486363673708339,-0.0181903672589434,0.0390348558482874,-0.0275921635810426,0.0313576046205927,-0.0287424864617635,0.0219107201555695,stop,"V71*,K77W",-1.58607392163779,-1.53079428580755
NHERF3_PDZ1 binding DAP-1,2,MTSTFNPRECKLSKQEGQNYGFFLRIEKDTEGHLVRVVEKCSPAEKAGLQDGDRVLRINGVFVDKEEHMQ*VDLVRCSGNSVTLLVLDGDSYEKAVKTRVDLKELG*,2,2,FALSE,TRUE,50.3333333333333,23,62,66,1,1,0,-1.05637882422563,0.352848924662322,-1.45097243784941,0.458429579720878,,,-1.20317805696956,0.279614377805882,0.0111686290411914,0.0503874539676442,-0.0377597083477074,0.0664012167454518,,,-0.0105979821587432,0.0390619909255195,stop,"V71*,K77C",-1.44475189703664,-1.386549358583
NHERF3_PDZ1 binding DAP-1,2,MTSTFNPRECKLSKQEGQNYGFFLRIEKDTEGHLVRVVEKCSPAEKAGLQDGDRVLRINGVFVDKEEHMQ*VDLVRFSGNSVTLLVLDGDSYEKAVKTRVDLKELG*,2,2,FALSE,TRUE,91.3333333333333,123,85,66,7,0,0,-0.981686060230366,0.136925243823073,,,,,-0.981686060230366,0.136925243823073,0.0218348885774201,0.0195531683332923,,,,,0.0203443407453671,0.0191283891538818,stop,"V71*,K77F",-1.20375155634707,-1.14056451155035
NHERF3_PDZ1 binding DAP-1,2,MTSTFNPRECKLSKQEGQNYGFFLRIEKDTEGHLVRVVEKCSPAEKAGLQDGDRVLRINGVFVDKEEHMQYVDLVRKSGNSVTLLVLDGDSYEKAVKTRVDLKELG*,1,1,FALSE,FALSE,272.666666666667,367,222,229,5,7,6,-1.37833001689848,0.15446723424513,-1.25559804793752,0.178950749372959,-1.19214773965476,0.137762036929511,-1.26990720263033,0.0891473605309629,-0.0348065738481369,0.0220581957631992,-0.00946071154442812,0.0259201151529309,-0.0162860271100033,0.0184605140665766,-0.0199200109568418,0.0124538423789924,missense,V71Y,-1.5173583436574,-1.46065749309637
NHERF3_PDZ1 binding DAP-1,2,MTSTFNPRECKLSKQEGQNYGFFLRIEKDTEGHLVRVVEKCSPAEKAGLQDGDRVLRINGVFVDKEEHMQYVDLVRNSGNSVTLLVLDGDSYEKAVKTRVDLKELG*,2,2,FALSE,FALSE,93,122,41,116,1,2,1,-1.51929716682291,0.340132601596414,-1.12842875050024,0.341675706821591,-1.49540124663478,0.320841409507028,-1.38632099831606,0.19272107818903,-0.0549369335610504,0.0485715404184268,0.00895912097955773,0.0494900060313072,-0.0569228800204152,0.0429936830592549,-0.0361829609037083,0.0269230397465558,missense,"V71Y,K77N",-1.64402551373246,-1.58994446574471
NHERF3_PDZ1 binding DAP-1,2,MTSTFNPRECKLSKQEGQNYGFFLRIEKDTEGHLVRVVEKCSPAEKAGLQDGDRVLRINGVFVDKEEHMQYVDLVRTSGNSVTLLVLDGDSYEKAVKTRVDLKELG*,2,2,FALSE,FALSE,185.333333333333,162,174,220,1,3,1,-1.15653885562975,0.348154593663364,-1.31336533042231,0.26958941890975,-1.30630977155673,0.329055650909774,-1.26987054098715,0.178900355943317,-0.0031344015734063,0.0497170951523376,-0.0178280115938791,0.0390486701320758,-0.031584071787389,0.0440944153244089,-0.0199148893433383,0.0249922916527615,missense,"V71Y,K77T",-1.51731845296778,-1.46061677736479
NHERF3_PDZ1 binding DAP-1,2,MTSTFNPRECKLSKQEGQNYGFFLRIEKDTEGHLVRVVEKCSPAEKAGLQDGDRVLRINGVFVDKEEHMQYVDLVRRSGNSVTLLVLDGDSYEKAVKTRVDLKELG*,2,2,FALSE,FALSE,247,257,277,207,10,4,2,-0.740979133796809,0.127968947467587,-1.39169554901807,0.231813006814992,-1.43216545724274,0.22839859795978,-0.99753623915043,0.100583343387181,0.0562082657585213,0.0182741932853606,-0.0291737494187869,0.0335769470183604,-0.0484491001199335,0.0306060771486726,0.0181300785532661,0.0140514435540798,missense,"V71Y,K77R",-1.22099777100025,-1.15816742224009
NHERF3_PDZ1 binding DAP-1,2,MTSTFNPRECKLSKQEGQNYGFFLRIEKDTEGHLVRVVEKCSPAEKAGLQDGDRVLRINGVFVDKEEHMQYVDLVRSSGNSVTLLVLDGDSYEKAVKTRVDLKELG*,2,2,FALSE,FALSE,348.333333333333,406,334,305,5,5,4,-1.38407560013528,0.153505665949783,-1.4653818502365,0.205104754258045,-1.25018933468322,0.166876430854945,-1.35592137486723,0.0989574104636618,-0.0356270533526112,0.0219208821005179,-0.0398468391905129,0.0297083910931387,-0.0240637698419694,0.0223619276241834,-0.0319361484736204,0.0138243015251098,missense,"V71Y,K77S",-1.61094838356135,-1.55618321552349
NHERF3_PDZ1 binding DAP-1,2,MTSTFNPRECKLSKQEGQNYGFFLRIEKDTEGHLVRVVEKCSPAEKAGLQDGDRVLRINGVFVDKEEHMQYVDLVRMSGNSVTLLVLDGDSYEKAVKTRVDLKELG*,2,2,FALSE,FALSE,112,124,108,104,2,2,0,-1.33150081544291,0.2431410521934,-1.41070937005574,0.325858921455906,,,-1.35982853366548,0.194871966807015,-0.028119280596663,0.0347209746685895,-0.031927805674603,0.0471990242977056,,,-0.0324819766342433,0.0272235178276074,missense,"V71Y,K77M",-1.61519967306783,-1.56052243262149
NHERF3_PDZ1 binding DAP-1,2,MTSTFNPRECKLSKQEGQNYGFFLRIEKDTEGHLVRVVEKCSPAEKAGLQDGDRVLRINGVFVDKEEHMQYVDLVRISGNSVTLLVLDGDSYEKAVKTRVDLKELG*,2,2,FALSE,FALSE,110.333333333333,145,95,91,2,1,1,-1.37490711921754,0.242540412872937,-1.57534392083545,0.454145526496313,-1.42918399222907,0.3231188737551,-1.42237400097211,0.178384188454171,-0.0343177779718291,0.0346352023054175,-0.0557742915334994,0.0657806932031301,-0.04804957512705,0.0432988698997279,-0.0412195476258896,0.0249201833086368,missense,"V71Y,K77I",-1.68325395562159,-1.62998425261728
NHERF3_PDZ1 binding DAP-1,2,MTSTFNPRECKLSKQEGQNYGFFLRIEKDTEGHLVRVVEKCSPAEKAGLQDGDRVLRINGVFVDKEEHMQYVDLVRQSGNSVTLLVLDGDSYEKAVKTRVDLKELG*,2,2,FALSE,FALSE,78.3333333333333,95,52,88,3,1,3,-1.1450963533704,0.202202662790062,-1.39971018322176,0.460784158852221,-1.12033605993805,0.198938485018331,-1.15563276283191,0.135537154108575,-0.0015003919007969,0.0288748998547176,-0.0303346288350287,0.0667422656789428,-0.00666305293582495,0.0266583362362989,-0.00395592797422864,0.0189344737041219,missense,"V71Y,K77Q",-1.39301895745395,-1.33374644887181
NHERF3_PDZ1 binding DAP-1,2,MTSTFNPRECKLSKQEGQNYGFFLRIEKDTEGHLVRVVEKCSPAEKAGLQDGDRVLRINGVFVDKEEHMQYVDLVRHSGNSVTLLVLDGDSYEKAVKTRVDLKELG*,2,2,FALSE,FALSE,133.333333333333,105,189,106,2,2,2,-1.28535643222738,0.243889432160017,-1.57380595494888,0.321582070688002,-1.28171643209197,0.233766716559545,-1.34615543121526,0.149435476972896,-0.0215297806077855,0.0348278446587824,-0.0555515249174277,0.0465795439949721,-0.0282884926913447,0.0313254206712478,-0.0305718509532074,0.0208760625661331,missense,"V71Y,K77H",-1.60032228518339,-1.54533734212523
NHERF3_PDZ1 binding DAP-1,2,MTSTFNPRECKLSKQEGQNYGFFLRIEKDTEGHLVRVVEKCSPAEKAGLQDGDRVLRINGVFVDKEEHMQYVDLVRPSGNSVTLLVLDGDSYEKAVKTRVDLKELG*,2,2,FALSE,FALSE,61.6666666666667,32,98,55,1,1,1,-1.1480015249839,0.348494107854679,-1.58440508151527,0.453897904179132,-1.29182134039607,0.329939378586382,-1.30241405903883,0.211885817308107,-0.0019152555739213,0.049765578382668,-0.0570867550412692,0.0657448263570943,-0.0296425798262842,0.0442128374062004,-0.0244612027940062,0.0296003443667032,missense,"V71Y,K77P",-1.55272830548235,-1.49675899662191
NHERF3_PDZ1 binding DAP-1,2,MTSTFNPRECKLSKQEGQNYGFFLRIEKDTEGHLVRVVEKCSPAEKAGLQDGDRVLRINGVFVDKEEHMQYVDLVRLSGNSVTLLVLDGDSYEKAVKTRVDLKELG*,2,2,FALSE,FALSE,311.666666666667,373,330,232,4,9,3,-1.44465991399612,0.171147945406669,-1.29755049069875,0.156571470272461,-1.23310030975062,0.201607692607222,-1.33207704329277,0.10023366380425,-0.0442786011184036,0.0244402309829578,-0.0155373116767451,0.0226785892394767,-0.0217737907433463,0.0270160178250703,-0.0286051070912152,0.0140025934884912,missense,"V71Y,K77L",-1.58500391551031,-1.52970214920376
NHERF3_PDZ1 binding DAP-1,2,MTSTFNPRECKLSKQEGQNYGFFLRIEKDTEGHLVRVVEKCSPAEKAGLQDGDRVLRINGVFVDKEEHMQYVDLVRESGNSVTLLVLDGDSYEKAVKTRVDLKELG*,2,2,FALSE,FALSE,91.3333333333333,57,52,165,0,2,2,,,-1.19769669394064,0.336365958536969,-1.40243276252277,0.229255114798561,-1.3374931028163,0.189439204635897,,,-0.00107399191140911,0.0487209157232043,-0.044464832455569,0.0307208528989663,-0.0293617279403302,0.0264645636268472,missense,"V71Y,K77E",-1.59089700514597,-1.53571712307653
NHERF3_PDZ1 binding DAP-1,2,MTSTFNPRECKLSKQEGQNYGFFLRIEKDTEGHLVRVVEKCSPAEKAGLQDGDRVLRINGVFVDKEEHMQYVDLVRDSGNSVTLLVLDGDSYEKAVKTRVDLKELG*,2,2,FALSE,FALSE,66,40,96,62,1,3,0,-1.2099107740007,0.346247162030181,-1.25821191172899,0.271903787844115,,,-1.23978756705989,0.2138471993437,-0.0107560064363217,0.0494447105228381,-0.00983931655561973,0.0393838948209654,,,-0.015712312695526,0.0298743484714886,missense,"V71Y,K77D",-1.48458586184864,-1.42720719214849
NHERF3_PDZ1 binding DAP-1,2,MTSTFNPRECKLSKQEGQNYGFFLRIEKDTEGHLVRVVEKCSPAEKAGLQDGDRVLRINGVFVDKEEHMQYVDLVRASGNSVTLLVLDGDSYEKAVKTRVDLKELG*,2,2,FALSE,FALSE,138.666666666667,143,129,144,2,2,0,-1.36961126414901,0.24204736653316,-1.45828398115769,0.324081593024256,,,-1.40136285443867,0.193928705291411,-0.0335615204496037,0.0345647944112368,-0.0388187485873287,0.0469415872220055,,,-0.0382843007989421,0.0270917446582445,missense,"V71Y,K77A",-1.66039221096542,-1.60664966833389
NHERF3_PDZ1 binding DAP-1,2,MTSTFNPRECKLSKQEGQNYGFFLRIEKDTEGHLVRVVEKCSPAEKAGLQDGDRVLRINGVFVDKEEHMQYVDLVRGSGNSVTLLVLDGDSYEKAVKTRVDLKELG*,2,2,FALSE,FALSE,391.666666666667,368,360,447,5,10,4,-1.29681888027814,0.155187516901521,-1.2778229791035,0.149320080691451,-1.45176048907299,0.161647725257102,-1.33755662560284,0.0895706805071178,-0.0231666385748799,0.022161053407522,-0.0126798809366035,0.0216282619644184,-0.0510748914395149,0.0216612658497908,-0.029370602042337,0.0125129799712611,missense,"V71Y,K77G",-1.59096612282708,-1.5357876702889
NHERF3_PDZ1 binding DAP-1,2,MTSTFNPRECKLSKQEGQNYGFFLRIEKDTEGHLVRVVEKCSPAEKAGLQDGDRVLRINGVFVDKEEHMQYVDLVRVSGNSVTLLVLDGDSYEKAVKTRVDLKELG*,2,2,FALSE,FALSE,354.333333333333,433,285,345,3,3,7,-1.39755547664557,0.19828041509405,-1.54027795608899,0.263609559001398,-1.21548546700338,0.128256381954465,-1.3079643410607,0.0996926979979636,-0.0375520036916317,0.0283147959081868,-0.0506951630729496,0.0381825175288261,-0.0194133505265524,0.0171867286225603,-0.025236574460061,0.0139270208316702,missense,"V71Y,K77V",-1.55876743952731,-1.50292303547766
NHERF3_PDZ1 binding DAP-1,2,MTSTFNPRECKLSKQEGQNYGFFLRIEKDTEGHLVRVVEKCSPAEKAGLQDGDRVLRINGVFVDKEEHMQYVDLVR*SGNSVTLLVLDGDSYEKAVKTRVDLKELG*,2,2,FALSE,TRUE,61,62,74,47,0,0,1,,,,,-1.24894090362469,0.332830966462282,-1.24894090362469,0.332830966462282,,,,,-0.0238964764451043,0.0446003186009297,-0.0169910293074485,0.0464963221623293,stop,"V71Y,K77*",-1.49454539656339,-1.43737271563412
NHERF3_PDZ1 binding DAP-1,2,MTSTFNPRECKLSKQEGQNYGFFLRIEKDTEGHLVRVVEKCSPAEKAGLQDGDRVLRINGVFVDKEEHMQYVDLVRWSGNSVTLLVLDGDSYEKAVKTRVDLKELG*,2,2,FALSE,FALSE,268.666666666667,343,198,265,7,5,4,-1.26621495654451,0.132083602993432,-1.32031662080763,0.20913923519692,-1.34259029042328,0.163534946546667,-1.30102480086884,0.0922239816000225,-0.0187963438380225,0.0188617734121802,-0.0188348710112339,0.0302927653463027,-0.036445766952519,0.0219141589975641,-0.0242671241115903,0.0128836448277216,missense,"V71Y,K77W",-1.55121668566221,-1.49521611261949
NHERF3_PDZ1 binding DAP-1,2,MTSTFNPRECKLSKQEGQNYGFFLRIEKDTEGHLVRVVEKCSPAEKAGLQDGDRVLRINGVFVDKEEHMQYVDLVRCSGNSVTLLVLDGDSYEKAVKTRVDLKELG*,2,2,FALSE,FALSE,119.333333333333,90,113,155,0,3,2,,,-1.30572880989216,0.269885450755929,-1.38537712577553,0.229782594822637,-1.35190454799643,0.174958784905689,,,-0.0167219000397072,0.0390915488546784,-0.042179327470999,0.0307915367580419,-0.0313749997372501,0.0244416561192376,missense,"V71Y,K77C",-1.60657776675078,-1.55172220312612
NHERF3_PDZ1 binding DAP-1,2,MTSTFNPRECKLSKQEGQNYGFFLRIEKDTEGHLVRVVEKCSPAEKAGLQDGDRVLRINGVFVDKEEHMQYVDLVRFSGNSVTLLVLDGDSYEKAVKTRVDLKELG*,2,2,FALSE,FALSE,150,184,169,97,1,3,2,-1.63330190114871,0.339117007141296,-1.42303813884523,0.26606758216277,-1.25751128384656,0.234923226311172,-1.39443847558014,0.156286056194037,-0.071217012375041,0.0484265117240471,-0.0337135657669032,0.0385385498092975,-0.0250449323489798,0.0314803963453442,-0.0373169684812719,0.021833085110791,missense,"V71Y,K77F",-1.65285795379795,-1.59895958336744
NHERF3_PDZ1 binding DAP-1,2,MTSTFNPRECKLSKQEGQNYGFFLRIEKDTEGHLVRVVEKCSPAEKAGLQDGDRVLRINGVFVDKEEHMQSVDLVRISGNSVTLLVLDGDSYEKAVKTRVDLKELG*,2,2,FALSE,FALSE,226,227,227,224,3,7,2,-1.35439555998979,0.198729109134454,-1.25543167876727,0.178768686878927,-1.39910587576197,0.229355526503945,-1.32468552344447,0.114994511517841,-0.0313886908352255,0.0283788702151386,-0.00943661380767205,0.0258937443172295,-0.0440190199428152,0.0307343083598538,-0.0275725154072479,0.0160646766473249,missense,"V71S,K77I",-1.57696137299013,-1.52149326623737
NHERF3_PDZ1 binding DAP-1,2,MTSTFNPRECKLSKQEGQNYGFFLRIEKDTEGHLVRVVEKCSPAEKAGLQDGDRVLRINGVFVDKEEHMQWVDLVRKSGNSVTLLVLDGDSYEKAVKTRVDLKELG*,1,1,FALSE,FALSE,217.333333333333,216,231,205,4,6,5,-1.29317219847687,0.173175781498107,-1.31210639170801,0.191373364764438,-1.21168291556948,0.150160010354531,-1.26367632243748,0.0975904424268135,-0.0226458859281995,0.02472980958323,-0.0176456606590017,0.0277194684530762,-0.0189037975626222,0.0201218786043755,-0.0190495600613578,0.0136333367633195,missense,V71W,-1.51057866641678,-1.45373759470871
NHERF3_PDZ1 binding DAP-1,2,MTSTFNPRECKLSKQEGQNYGFFLRIEKDTEGHLVRVVEKCSPAEKAGLQDGDRVLRINGVFVDKEEHMQWVDLVRNSGNSVTLLVLDGDSYEKAVKTRVDLKELG*,2,2,FALSE,FALSE,171,154,197,162,2,2,2,-1.39161432127138,0.242332796652973,-1.58588825957215,0.321348873957101,-1.39742709302791,0.229406645204423,-1.43518463418592,0.14790279850778,-0.0367035961381212,0.0346055543399706,-0.0573015859160292,0.0465457666224859,-0.0437940581683836,0.0307411584145588,-0.043009186779194,0.0206619481390928,missense,"V71W,K77N",-1.69719291059256,-1.64421150099593
NHERF3_PDZ1 binding DAP-1,2,MTSTFNPRECKLSKQEGQNYGFFLRIEKDTEGHLVRVVEKCSPAEKAGLQDGDRVLRINGVFVDKEEHMQWVDLVRTSGNSVTLLVLDGDSYEKAVKTRVDLKELG*,2,2,FALSE,FALSE,299,298,230,369,1,0,6,-1.63330190114871,0.339117007141296,,,-1.31594582317972,0.134285790063806,-1.35896355365027,0.124853266070507,-0.071217012375041,0.0484265117240471,,,-0.0328753307619027,0.0179946868648776,-0.0323611393519485,0.0174419398048745,missense,"V71W,K77T",-1.61425850823377,-1.55956180208015
NHERF3_PDZ1 binding DAP-1,2,MTSTFNPRECKLSKQEGQNYGFFLRIEKDTEGHLVRVVEKCSPAEKAGLQDGDRVLRINGVFVDKEEHMQWVDLVRRSGNSVTLLVLDGDSYEKAVKTRVDLKELG*,2,2,FALSE,FALSE,541.333333333333,541,493,590,6,10,9,-1.43170778151916,0.139787435962511,-1.34925709781717,0.148001032530408,-1.27054536370694,0.110684922951458,-1.33689887001529,0.0748578085361075,-0.0424290135659119,0.0199618944610834,-0.0230267534107018,0.0214372044787901,-0.0267915370012511,0.0148321019538122,-0.0292787139105694,0.0104575990000476,missense,"V71W,K77R",-1.59025043412038,-1.53505717930064
NHERF3_PDZ1 binding DAP-1,2,MTSTFNPRECKLSKQEGQNYGFFLRIEKDTEGHLVRVVEKCSPAEKAGLQDGDRVLRINGVFVDKEEHMQWVDLVRSSGNSVTLLVLDGDSYEKAVKTRVDLKELG*,2,2,FALSE,FALSE,427,379,388,514,3,11,5,-1.38026435856038,0.197940754185766,-1.14773608270474,0.146573941667564,-1.37011013125036,0.145657989670628,-1.28545156118431,0.0915917623507507,-0.0350828012775944,0.0282662917264124,0.0061625511088528,0.0212304975517265,-0.0401335057521287,0.0195185947243197,-0.0220915501943557,0.0127953241098395,missense,"V71W,K77S",-1.5342718022133,-1.47792076543766
NHERF3_PDZ1 binding DAP-1,2,MTSTFNPRECKLSKQEGQNYGFFLRIEKDTEGHLVRVVEKCSPAEKAGLQDGDRVLRINGVFVDKEEHMQWVDLVRMSGNSVTLLVLDGDSYEKAVKTRVDLKELG*,2,2,FALSE,FALSE,230,175,253,262,6,4,4,-1.12228010404374,0.14435199053764,-1.45678987369391,0.229980627797653,-1.33948435933943,0.163616735557449,-1.26077253046351,0.0979395642512696,0.00175780908071801,0.0206137209722658,-0.0386023346430008,0.0333115361424648,-0.0360295631438264,0.0219251189631517,-0.0186439017521293,0.0136821089103235,missense,"V71W,K77M",-1.50741911724426,-1.45051269794022
NHERF3_PDZ1 binding DAP-1,2,MTSTFNPRECKLSKQEGQNYGFFLRIEKDTEGHLVRVVEKCSPAEKAGLQDGDRVLRINGVFVDKEEHMQWVDLVRISGNSVTLLVLDGDSYEKAVKTRVDLKELG*,2,2,FALSE,FALSE,120.333333333333,104,147,110,5,3,2,-1.02848452945577,0.159941147512126,-1.38239159223416,0.267226297810929,-1.29182134039607,0.233311894537662,-1.16552496917968,0.118290908230816,0.0151519839430702,0.0228398803128336,-0.0278261181176496,0.0387063839375984,-0.0296425798262842,0.0312644731960224,-0.00533786433108621,0.0165251816453138,missense,"V71W,K77I",-1.40378243936337,-1.34473254724599
NHERF3_PDZ1 binding DAP-1,2,MTSTFNPRECKLSKQEGQNYGFFLRIEKDTEGHLVRVVEKCSPAEKAGLQDGDRVLRINGVFVDKEEHMQWVDLVRQSGNSVTLLVLDGDSYEKAVKTRVDLKELG*,2,2,FALSE,FALSE,36,25,45,38,0,3,2,,,-1.03738906678187,0.286652176242629,-1.00186238375057,0.255149065763432,-1.01756698153454,0.190586143246704,,,0.0221457608440734,0.0415201246325148,0.00921276462991763,0.0341907177229804,0.0153317937033259,0.0266247903861398,missense,"V71W,K77Q",-1.24279276048025,-1.18041318810903
NHERF3_PDZ1 binding DAP-1,2,MTSTFNPRECKLSKQEGQNYGFFLRIEKDTEGHLVRVVEKCSPAEKAGLQDGDRVLRINGVFVDKEEHMQWVDLVRHSGNSVTLLVLDGDSYEKAVKTRVDLKELG*,2,2,FALSE,FALSE,95.6666666666667,122,77,88,0,0,1,,,,,-1.4200389571428,0.323477658395756,-1.4200389571428,0.323477658395756,,,,,-0.0468241137981361,0.0433469480862395,-0.0408933431524755,0.0451896696300627,missense,"V71W,K77H",-1.68071324820699,-1.6273909968445
NHERF3_PDZ1 binding DAP-1,2,MTSTFNPRECKLSKQEGQNYGFFLRIEKDTEGHLVRVVEKCSPAEKAGLQDGDRVLRINGVFVDKEEHMQWVDLVRLSGNSVTLLVLDGDSYEKAVKTRVDLKELG*,2,2,FALSE,FALSE,590.333333333333,611,507,653,8,7,3,-1.38163529125344,0.121488685545073,-1.40476129985845,0.174775389154799,-1.6658632929593,0.183005201712994,-1.45255113243051,0.0875883553622727,-0.0352785729043054,0.0173488003579727,-0.0310662576509608,0.0253153352453926,-0.0797652905576619,0.0245232298808708,-0.0454352780344476,0.0122360501244236,missense,"V71W,K77L",-1.71608899738191,-1.66349840741728
NHERF3_PDZ1 binding DAP-1,2,MTSTFNPRECKLSKQEGQNYGFFLRIEKDTEGHLVRVVEKCSPAEKAGLQDGDRVLRINGVFVDKEEHMQWVDLVRESGNSVTLLVLDGDSYEKAVKTRVDLKELG*,2,2,FALSE,FALSE,203,122,241,246,1,3,2,-1.51929716682291,0.340132601596414,-1.52647104528015,0.263739297990602,-1.51138581277423,0.226543908272157,-1.51809692284217,0.153384069141555,-0.0549369335610504,0.0485715404184268,-0.0486953015505739,0.0382013095682659,-0.0590648584249332,0.030357543330281,-0.0545919926868107,0.0214276789482056,missense,"V71W,K77E",-1.7874078624088,-1.73629232984073
NHERF3_PDZ1 binding DAP-1,2,MTSTFNPRECKLSKQEGQNYGFFLRIEKDTEGHLVRVVEKCSPAEKAGLQDGDRVLRINGVFVDKEEHMQWVDLVRDSGNSVTLLVLDGDSYEKAVKTRVDLKELG*,2,2,FALSE,FALSE,97,91,80,120,2,0,1,-1.24565434040672,0.244638538705794,,,-1.5046496351352,0.320563976469207,-1.34097703300691,0.194476410649883,-0.0158602512874195,0.0349348184057715,,,-0.0581621910077558,0.0429565062243924,-0.0298484312728214,0.027168258827188,missense,"V71W,K77D",-1.59468778935144,-1.53958631044054
NHERF3_PDZ1 binding DAP-1,2,MTSTFNPRECKLSKQEGQNYGFFLRIEKDTEGHLVRVVEKCSPAEKAGLQDGDRVLRINGVFVDKEEHMQWVDLVRASGNSVTLLVLDGDSYEKAVKTRVDLKELG*,2,2,FALSE,FALSE,160.666666666667,143,123,216,1,5,1,-1.56336139744128,0.339690356239471,-1.18156524862371,0.214215120034015,-1.66499862105729,0.316966438795056,-1.38251079359262,0.157306074408039,-0.0612293840595956,0.0485083869949419,0.00126256673203506,0.0310279817113725,-0.0796494220051512,0.0424744257012025,-0.0356506771796042,0.0219755811531329,missense,"V71W,K77A",-1.63987971772193,-1.58571292401925
NHERF3_PDZ1 binding DAP-1,2,MTSTFNPRECKLSKQEGQNYGFFLRIEKDTEGHLVRVVEKCSPAEKAGLQDGDRVLRINGVFVDKEEHMQWVDLVRGSGNSVTLLVLDGDSYEKAVKTRVDLKELG*,2,2,FALSE,FALSE,732,719,704,773,7,16,17,-1.46838978036305,0.129777904749482,-1.25043383897246,0.120147827857585,-1.20289062703462,0.0824509544572284,-1.27200233633768,0.0602205787756901,-0.0476672682380956,0.018532515602364,-0.00871270187407414,0.0174028080036289,-0.0177256052986817,0.0110486679674978,-0.0202127001043257,0.00841278520841519,missense,"V71W,K77G",-1.51963801039343,-1.46298430919856
NHERF3_PDZ1 binding DAP-1,2,MTSTFNPRECKLSKQEGQNYGFFLRIEKDTEGHLVRVVEKCSPAEKAGLQDGDRVLRINGVFVDKEEHMQWVDLVRVSGNSVTLLVLDGDSYEKAVKTRVDLKELG*,2,2,FALSE,FALSE,379.666666666667,303,411,425,4,11,8,-1.38262034582019,0.171673578707376,-1.26662639928469,0.143344687765101,-1.26941712433022,0.117599332666566,-1.29333637215105,0.0803461377751591,-0.035419240448313,0.0245152923531138,-0.0110581127169146,0.0207627563810234,-0.0266403496397063,0.0157586529881376,-0.0231930544047217,0.0112243158928424,missense,"V71W,K77V",-1.54285108343895,-1.4866774882452
NHERF3_PDZ1 binding DAP-1,2,MTSTFNPRECKLSKQEGQNYGFFLRIEKDTEGHLVRVVEKCSPAEKAGLQDGDRVLRINGVFVDKEEHMQWVDLVR*SGNSVTLLVLDGDSYEKAVKTRVDLKELG*,2,2,FALSE,TRUE,158,143,174,157,2,2,1,-1.37105370513359,0.242590072456332,-1.54970596216088,0.322076551502235,-1.57796610175174,0.318661423197323,-1.4741193399274,0.16556582746169,-0.0337675035875181,0.0346422937822437,-0.0520607622889477,0.0466511670515435,-0.0679868110079584,0.0427015585463468,-0.0484483460037505,0.0231294645884572,stop,"V71W,K77*",-1.7395568672433,-1.6874516531327
NHERF3_PDZ1 binding DAP-1,2,MTSTFNPRECKLSKQEGQNYGFFLRIEKDTEGHLVRVVEKCSPAEKAGLQDGDRVLRINGVFVDKEEHMQWVDLVRYSGNSVTLLVLDGDSYEKAVKTRVDLKELG*,2,2,FALSE,FALSE,102.333333333333,98,105,104,3,1,0,-1.15372216794429,0.202003547654426,-1.60451263023723,0.453374701815201,,,-1.22838990676743,0.184517016344796,-0.00273217356257058,0.0288464658592315,-0.0599992322459903,0.0656690431286422,,,-0.0141200651637306,0.0257769363457702,missense,"V71W,K77Y",-1.47218433017262,-1.41454916492925
NHERF3_PDZ1 binding DAP-1,2,MTSTFNPRECKLSKQEGQNYGFFLRIEKDTEGHLVRVVEKCSPAEKAGLQDGDRVLRINGVFVDKEEHMQWVDLVRWSGNSVTLLVLDGDSYEKAVKTRVDLKELG*,2,2,FALSE,FALSE,192.666666666667,222,192,164,0,1,2,,,-1.7804092061605,0.450041468642016,-1.40077439064752,0.229305020014034,-1.47901853764938,0.204312739272935,,,-0.0854769657503931,0.0651862410840391,-0.0442426057956484,0.0307275403431473,-0.0491327615136391,0.0285423890934108,missense,"V71W,K77W",-1.74488757145602,-1.69289261000682
NHERF3_PDZ1 binding DAP-1,2,MTSTFNPRECKLSKQEGQNYGFFLRIEKDTEGHLVRVVEKCSPAEKAGLQDGDRVLRINGVFVDKEEHMQWVDLVRCSGNSVTLLVLDGDSYEKAVKTRVDLKELG*,2,2,FALSE,FALSE,191,161,193,219,1,3,5,-1.59625477077517,0.339402803891882,-1.4617393984885,0.265100953392049,-1.22970464923918,0.14951562055783,-1.32555589458766,0.121587428226296,-0.0659266162710528,0.0484673240083074,-0.0393192483920496,0.0383985384981685,-0.0213187623477605,0.0200355284953651,-0.0276941058274684,0.0169857038658079,missense,"V71W,K77C",-1.57790840378638,-1.52245988406407
NHERF3_PDZ1 binding DAP-1,2,MTSTFNPRECKLSKQEGQNYGFFLRIEKDTEGHLVRVVEKCSPAEKAGLQDGDRVLRINGVFVDKEEHMQWVDLVRFSGNSVTLLVLDGDSYEKAVKTRVDLKELG*,2,2,FALSE,FALSE,215.666666666667,108,272,267,0,3,5,,,-1.56173724816535,0.263112955701138,-1.2837675795999,0.14780588255431,-1.3504454371451,0.128864812775971,,,-0.0538034334974588,0.0381105870408389,-0.0285633524296782,0.0198064186246952,-0.0311711626696384,0.0180023509047462,missense,"V71W,K77F",-1.60499014183678,-1.55010174204919
NHERF3_PDZ1 binding DAP-1,2,MTSTFNPRECKLSKQEGQNYGFFLRIEKDTEGHLVRVVEKCSPAEKAGLQDGDRVLRINGVFVDKEEHMQCVDLVRKSGNSVTLLVLDGDSYEKAVKTRVDLKELG*,1,1,FALSE,FALSE,302.666666666667,337,314,257,1261,930,1304,0.179642278698095,0.0373436359948284,0.0683028289138724,0.0545764211942009,0.244445412728256,0.0499327794177393,0.171808873660344,0.0262261655621428,0.187674640746366,0.00533273763403028,0.182299665538629,0.0079051198552975,0.17622163819901,0.00669113782990952,0.181487015145152,0.00366378241790843,missense,V71C,0.0513397162224685,0.140485273738997
NHERF3_PDZ1 binding DAP-1,2,MTSTFNPRECKLSKQEGQNYGFFLRIEKDTEGHLVRVVEKCSPAEKAGLQDGDRVLRINGVFVDKEEHMQCVDLVRNSGNSVTLLVLDGDSYEKAVKTRVDLKELG*,2,2,FALSE,FALSE,67.6666666666667,38,69,96,63,174,338,-0.0462029845884492,0.0945063834578286,0.021426180922358,0.108609089358998,0.144758907755525,0.0821474318623459,0.0524599494463142,0.0538439302931449,0.155423535493454,0.0134956796331095,0.175509819068687,0.0157314798217078,0.162863356278146,0.0110079950560249,0.164814029187844,0.00752197055462321,missense,"V71C,K77N",-0.078521099608201,0.00793860253412522
NHERF3_PDZ1 binding DAP-1,2,MTSTFNPRECKLSKQEGQNYGFFLRIEKDTEGHLVRVVEKCSPAEKAGLQDGDRVLRINGVFVDKEEHMQCVDLVRTSGNSVTLLVLDGDSYEKAVKTRVDLKELG*,2,2,FALSE,FALSE,155.333333333333,112,154,200,234,374,445,0.0174370054290912,0.0550267529075668,0.00873675506810155,0.0731723744228354,0.017324820432902,0.0576563886881402,0.0154088864949047,0.0349674836220937,0.164511439248805,0.00785791817779352,0.173671819616215,0.0105986500626516,0.145786817530506,0.00772612396076887,0.159638013933744,0.00488494024753882,missense,"V71C,K77T",-0.118835507919373,-0.033209611336697
NHERF3_PDZ1 binding DAP-1,2,MTSTFNPRECKLSKQEGQNYGFFLRIEKDTEGHLVRVVEKCSPAEKAGLQDGDRVLRINGVFVDKEEHMQCVDLVRRSGNSVTLLVLDGDSYEKAVKTRVDLKELG*,2,2,FALSE,FALSE,343.666666666667,334,257,440,1023,746,1428,0.11538834258284,0.0327517387197816,0.0598528248971201,0.0563969369749713,0.11928463387728,0.0384759504552157,0.107673681180208,0.0228090302377434,0.178499064396386,0.00467700653667183,0.181075724996751,0.0081688124010993,0.159449729405702,0.00515588939039024,0.172527360329387,0.00318641029534315,missense,"V71C,K77R",-0.0184443096812055,0.0692579348558999
NHERF3_PDZ1 binding DAP-1,2,MTSTFNPRECKLSKQEGQNYGFFLRIEKDTEGHLVRVVEKCSPAEKAGLQDGDRVLRINGVFVDKEEHMQCVDLVRSSGNSVTLLVLDGDSYEKAVKTRVDLKELG*,2,2,FALSE,FALSE,474,409,422,591,1182,1054,1885,0.107713936845635,0.0299844945092625,0.0125422945167317,0.0452129340537285,0.114802543523681,0.0332229181483883,0.0917077765991158,0.0199703086186209,0.17740314560853,0.00428183914199095,0.17422303284708,0.00654886588170722,0.158849116247938,0.00445196776616232,0.170296931319412,0.0027898422826524,missense,"V71C,K77S",-0.0358164427609901,0.0515265014229239
NHERF3_PDZ1 binding DAP-1,2,MTSTFNPRECKLSKQEGQNYGFFLRIEKDTEGHLVRVVEKCSPAEKAGLQDGDRVLRINGVFVDKEEHMQCVDLVRMSGNSVTLLVLDGDSYEKAVKTRVDLKELG*,2,2,FALSE,FALSE,191.666666666667,210,218,147,667,625,348,0.134171058385038,0.0438477581148188,0.058820699081704,0.0637281886120844,0.0364764716579945,0.0670965510868351,0.093447893475603,0.0318065809853193,0.181181269617151,0.00626153784005214,0.180926226768431,0.00923070729293371,0.148353194558016,0.00899113320886124,0.170540024790399,0.00444336370529158,missense,"V71C,K77M",-0.033923061662589,0.0534590425078538
NHERF3_PDZ1 binding DAP-1,2,MTSTFNPRECKLSKQEGQNYGFFLRIEKDTEGHLVRVVEKCSPAEKAGLQDGDRVLRINGVFVDKEEHMQCVDLVRISGNSVTLLVLDGDSYEKAVKTRVDLKELG*,2,2,FALSE,FALSE,139,146,153,118,209,407,228,-0.0869371839837309,0.0530613568316739,0.0369969973561636,0.07477382346452,-0.0189319039458963,0.0753979523481276,-0.038864198745581,0.0375310034311682,0.149606619375876,0.00757725612278794,0.17776517344079,0.010830611894147,0.140928310896016,0.0101035451488415,0.15205609064425,0.00524306270284752,missense,"V71C,K77I",-0.177888802059987,-0.0934842793491548
NHERF3_PDZ1 binding DAP-1,2,MTSTFNPRECKLSKQEGQNYGFFLRIEKDTEGHLVRVVEKCSPAEKAGLQDGDRVLRINGVFVDKEEHMQCVDLVRQSGNSVTLLVLDGDSYEKAVKTRVDLKELG*,2,2,FALSE,FALSE,46.6666666666667,46,28,66,102,117,149,0.0344722030765801,0.0842737693796665,0.168611342295873,0.164801379625478,0.0235243201797149,0.100232371796219,0.0483602694127826,0.0600667814091081,0.166944095769196,0.0120344441445063,0.19682884871775,0.0238706501773372,0.146617568547495,0.0134314296645977,0.164241305905429,0.00839129979201802,missense,"V71C,K77Q",-0.0829818670370249,0.00338557497205687
NHERF3_PDZ1 binding DAP-1,2,MTSTFNPRECKLSKQEGQNYGFFLRIEKDTEGHLVRVVEKCSPAEKAGLQDGDRVLRINGVFVDKEEHMQCVDLVRHSGNSVTLLVLDGDSYEKAVKTRVDLKELG*,2,2,FALSE,FALSE,29.3333333333333,12,26,50,8,75,69,-0.298955852045658,0.188447788047124,0.0606087038258371,0.173279877181081,-0.110750696179271,0.117509048890723,-0.107707955094153,0.0864244464709812,0.119329976511014,0.026910679279003,0.181185210254246,0.0250987178648721,0.128624325390433,0.0157465546992978,0.142438651774088,0.0120734526253017,missense,"V71C,K77H",-0.252796107870645,-0.169940860732984
NHERF3_PDZ1 binding DAP-1,2,MTSTFNPRECKLSKQEGQNYGFFLRIEKDTEGHLVRVVEKCSPAEKAGLQDGDRVLRINGVFVDKEEHMQCVDLVRLSGNSVTLLVLDGDSYEKAVKTRVDLKELG*,2,2,FALSE,FALSE,479.333333333333,439,523,476,737,965,978,-0.0414719638670309,0.0304743095287318,-0.0708901825810324,0.0417096309929455,-0.00232994748611307,0.0374706059920306,-0.0368320417741214,0.0205679728383144,0.15609913366638,0.00435178559788504,0.162138258564513,0.00604143007007027,0.143153021401098,0.00502117030508897,0.152339981972734,0.00287333567991391,missense,"V71C,K77L",-0.175677658859932,-0.0912274040257568
NHERF3_PDZ1 binding DAP-1,2,MTSTFNPRECKLSKQEGQNYGFFLRIEKDTEGHLVRVVEKCSPAEKAGLQDGDRVLRINGVFVDKEEHMQCVDLVRESGNSVTLLVLDGDSYEKAVKTRVDLKELG*,2,2,FALSE,FALSE,168.666666666667,170,168,168,528,510,577,0.127960625635478,0.0474036748482454,0.0754884198348912,0.071312605677286,0.137988137728931,0.0621616393940138,0.119383833156399,0.0333250242556361,0.18029440877554,0.00676932907362264,0.183340462209038,0.0103292719225132,0.161956053380313,0.00832984067317338,0.174163262795562,0.00465548948262628,missense,"V71C,K77E",-0.00570276300079957,0.0822630094635586
NHERF3_PDZ1 binding DAP-1,2,MTSTFNPRECKLSKQEGQNYGFFLRIEKDTEGHLVRVVEKCSPAEKAGLQDGDRVLRINGVFVDKEEHMQCVDLVRASGNSVTLLVLDGDSYEKAVKTRVDLKELG*,2,2,FALSE,FALSE,175,190,188,147,719,799,641,0.183537640245828,0.0427492647420343,0.171614965284349,0.0655504921597808,0.192609834032961,0.0661940898865944,0.182839088543979,0.0314947340901989,0.188230905303107,0.00610467103279769,0.197263908386458,0.00949465878777457,0.169275519725579,0.00887020078035696,0.183027930734229,0.00439979884756527,missense,"V71C,K77A",0.0633414390114205,0.152735222996004
NHERF3_PDZ1 binding DAP-1,2,MTSTFNPRECKLSKQEGQNYGFFLRIEKDTEGHLVRVVEKCSPAEKAGLQDGDRVLRINGVFVDKEEHMQCVDLVRGSGNSVTLLVLDGDSYEKAVKTRVDLKELG*,2,2,FALSE,FALSE,557.333333333333,617,498,557,2053,1719,1811,0.139001253615933,0.0286521116949456,0.113515596484635,0.0428049804949912,0.122316173653333,0.0342347378305562,0.128246817693872,0.0195473910255933,0.181871030086407,0.00409157250652389,0.188848507306117,0.00620008593111144,0.159855964562546,0.004587554549661,0.175401417372206,0.00273076090310848,missense,"V71C,K77G",0.00394084635982468,0.0921060734469053
NHERF3_PDZ1 binding DAP-1,2,MTSTFNPRECKLSKQEGQNYGFFLRIEKDTEGHLVRVVEKCSPAEKAGLQDGDRVLRINGVFVDKEEHMQCVDLVRVSGNSVTLLVLDGDSYEKAVKTRVDLKELG*,2,2,FALSE,FALSE,402.666666666667,360,467,381,722,1159,735,0.00546546553463437,0.0336958660029216,0.0167131325982811,0.0440291324156166,-0.0213499240109537,0.0420092294129998,0.000681136161042023,0.0225691201435628,0.162801882061034,0.00481182959179192,0.174827157745896,0.00637739817405243,0.140604289166815,0.00562935905848673,0.157580554462565,0.0031528949732937,missense,"V71C,K77V",-0.134860433877449,-0.0495659739427748
NHERF3_PDZ1 binding DAP-1,2,MTSTFNPRECKLSKQEGQNYGFFLRIEKDTEGHLVRVVEKCSPAEKAGLQDGDRVLRINGVFVDKEEHMQCVDLVR*SGNSVTLLVLDGDSYEKAVKTRVDLKELG*,2,2,FALSE,TRUE,135.333333333333,131,122,153,0,5,5,,,-1.17918610186736,0.214323630040564,-1.13186886810972,0.153540522661359,-1.14791692280784,0.124816379433687,,,0.0016071741623275,0.031043698839548,-0.00820848281059755,0.0205748770964372,-0.00287802892136935,0.01743678675987,stop,"V71C,K77*",-1.38462352961961,-1.32517738201616
NHERF3_PDZ1 binding DAP-1,2,MTSTFNPRECKLSKQEGQNYGFFLRIEKDTEGHLVRVVEKCSPAEKAGLQDGDRVLRINGVFVDKEEHMQCVDLVRYSGNSVTLLVLDGDSYEKAVKTRVDLKELG*,2,2,FALSE,FALSE,269,245,280,282,237,280,247,-0.195673580773188,0.0453906321693852,-0.248144465323434,0.0611847200368161,-0.234766791625151,0.0509895865132168,-0.221222908244982,0.0296550145943603,0.134078868531574,0.00648186299897599,0.136463868062478,0.00886229867441815,0.112005807506352,0.00683275305778033,0.126580668702249,0.00414279093968924,missense,"V71C,K77Y",-0.376309114143843,-0.296008433366794
NHERF3_PDZ1 binding DAP-1,2,MTSTFNPRECKLSKQEGQNYGFFLRIEKDTEGHLVRVVEKCSPAEKAGLQDGDRVLRINGVFVDKEEHMQCVDLVRWSGNSVTLLVLDGDSYEKAVKTRVDLKELG*,2,2,FALSE,FALSE,224.666666666667,199,300,175,148,380,126,-0.268611381698263,0.0508220860852933,-0.179250407577896,0.0582323013135288,-0.288231851696177,0.0657421462732013,-0.244731471019955,0.0330872883196771,0.123663220842891,0.00725748427776297,0.1464428254928,0.0084346556857443,0.104841333784055,0.0088096390202502,0.123296534055834,0.00462227788941005,missense,"V71C,K77W",-0.401888239896914,-0.322116601171017
NHERF3_PDZ1 binding DAP-1,2,MTSTFNPRECKLSKQEGQNYGFFLRIEKDTEGHLVRVVEKCSPAEKAGLQDGDRVLRINGVFVDKEEHMQCVDLVRCSGNSVTLLVLDGDSYEKAVKTRVDLKELG*,2,2,FALSE,FALSE,217.333333333333,190,203,259,253,340,466,-0.107013454529405,0.048220761758085,-0.0978353147277104,0.067556164739312,-0.0383835752864118,0.0510809175346182,-0.0795892555430745,0.0311222002901375,0.146739692237214,0.00688601053749988,0.158235391823245,0.00978517036373996,0.138321730299478,0.00684499168057421,0.146366820258557,0.00434775605909483,missense,"V71C,K77C",-0.222200798462977,-0.13871276170612
NHERF3_PDZ1 binding DAP-1,2,MTSTFNPRECKLSKQEGQNYGFFLRIEKDTEGHLVRVVEKCSPAEKAGLQDGDRVLRINGVFVDKEEHMQCVDLVRFSGNSVTLLVLDGDSYEKAVKTRVDLKELG*,2,2,FALSE,FALSE,117.666666666667,75,117,161,72,76,175,-0.197788772878814,0.0739222514233047,-0.373885177194126,0.0954832536709812,-0.175868890111846,0.066429387957948,-0.225418180534813,0.0438826927293182,0.133776815337117,0.010556228970631,0.118250958965869,0.0138302686018387,0.119898297800572,0.00890173140702941,0.125994591228689,0.00613039057086689,missense,"V71C,K77F",-0.380873893305256,-0.30066762389136
NHERF3_PDZ1 binding DAP-1,2,MTSTFNPRECKLSKQEGQNYGFFLRIEKDTEGHLVRVVEKCSPAEKAGLQDGDRVLRINGVFVDKEEHMQFVDLVRKSGNSVTLLVLDGDSYEKAVKTRVDLKELG*,1,1,FALSE,FALSE,194.333333333333,207,192,184,6,9,6,-1.16887161282585,0.143585726029924,-1.14004159585971,0.161917737581186,-1.13246256003799,0.140141805261157,-1.14740157692121,0.0852604857884302,-0.00489554123426053,0.0205042970377972,0.00727705879191451,0.0234529691443727,-0.00828803925762245,0.0187794099521247,-0.0028060353547118,0.0119108478909663,missense,V71F,-1.38406279362879,-1.32460504856413
NHERF3_PDZ1 binding DAP-1,2,MTSTFNPRECKLSKQEGQNYGFFLRIEKDTEGHLVRVVEKCSPAEKAGLQDGDRVLRINGVFVDKEEHMQFVDLVRNSGNSVTLLVLDGDSYEKAVKTRVDLKELG*,2,2,FALSE,FALSE,120,105,125,130,3,2,0,-1.17286364362716,0.201582547599635,-1.45331336496645,0.324507839649013,,,-1.25095158366505,0.171233869130461,-0.00546561033233353,0.0287863463026777,-0.0380987798556547,0.0470033268997433,,,-0.0172719203192293,0.0239212872192116,missense,"V71F,K77N",-1.49673317120933,-1.43960573908165
NHERF3_PDZ1 binding DAP-1,2,MTSTFNPRECKLSKQEGQNYGFFLRIEKDTEGHLVRVVEKCSPAEKAGLQDGDRVLRINGVFVDKEEHMQFVDLVRTSGNSVTLLVLDGDSYEKAVKTRVDLKELG*,2,2,FALSE,FALSE,106.333333333333,98,106,115,1,14,1,-1.27731409074765,0.344296837675784,-0.830858012225656,0.147091096140785,-1.34566125718755,0.32686911957822,-0.96496027723501,0.124985206764047,-0.0203813199415383,0.0491662007364665,0.052060744354963,0.021305404773656,-0.0368572854405821,0.0438014137595161,0.0226809243957271,0.0174603718548076,missense,"V71F,K77T",-1.18555261706473,-1.12198917143791
NHERF3_PDZ1 binding DAP-1,2,MTSTFNPRECKLSKQEGQNYGFFLRIEKDTEGHLVRVVEKCSPAEKAGLQDGDRVLRINGVFVDKEEHMQFVDLVRRSGNSVTLLVLDGDSYEKAVKTRVDLKELG*,2,2,FALSE,FALSE,584.333333333333,599,617,537,12,19,16,-1.15097986960726,0.102418742573176,-1.23649312529424,0.109730594106955,-1.12770955899694,0.0870187462793614,-1.16395757885436,0.0567555171627888,-0.00234056848298811,0.0146255785865542,-0.00669345967967352,0.0158939241384455,-0.00765112327893622,0.0116607653715803,-0.00511890067426338,0.00792871780694028,missense,"V71F,K77R",-1.4020769980474,-1.34299183302114
NHERF3_PDZ1 binding DAP-1,2,MTSTFNPRECKLSKQEGQNYGFFLRIEKDTEGHLVRVVEKCSPAEKAGLQDGDRVLRINGVFVDKEEHMQFVDLVRSSGNSVTLLVLDGDSYEKAVKTRVDLKELG*,2,2,FALSE,FALSE,289.333333333333,316,248,304,13,10,7,-1.03632628904023,0.0996690991961983,-1.02094543882656,0.161375547256165,-1.21956558817044,0.12692033692889,-1.08994255774873,0.0705095738756659,0.0140321667281942,0.0142329246222053,0.0245275375710617,0.0233744356053482,-0.0199600986429174,0.0170076946990068,0.00522096133664973,0.00985015275861673,missense,"V71F,K77S",-1.32154295814885,-1.26079214222949
NHERF3_PDZ1 binding DAP-1,2,MTSTFNPRECKLSKQEGQNYGFFLRIEKDTEGHLVRVVEKCSPAEKAGLQDGDRVLRINGVFVDKEEHMQFVDLVRMSGNSVTLLVLDGDSYEKAVKTRVDLKELG*,2,2,FALSE,FALSE,166.666666666667,187,130,183,3,5,0,-1.33298844020822,0.198978493987237,-1.19769669394064,0.21350092164264,,,-1.27009997328506,0.145562533821916,-0.0283317160588225,0.0284144828156358,-0.00107399191140911,0.0309245336698787,,,-0.0199469409224067,0.0203350143145883,missense,"V71F,K77M",-1.51756809296731,-1.460871580561
NHERF3_PDZ1 binding DAP-1,2,MTSTFNPRECKLSKQEGQNYGFFLRIEKDTEGHLVRVVEKCSPAEKAGLQDGDRVLRINGVFVDKEEHMQFVDLVRISGNSVTLLVLDGDSYEKAVKTRVDLKELG*,2,2,FALSE,FALSE,157.666666666667,194,151,128,5,1,1,-1.20146013023385,0.156419378781893,-1.71039986354343,0.451136483351769,-1.52225582975522,0.320060516139088,-1.30285629336699,0.134174777940166,-0.00954923947732808,0.0223369654748497,-0.0753364649211201,0.0653448484521021,-0.0605214723503229,0.0428890410742446,-0.0245229827119393,0.018744150424092,missense,"V71F,K77I",-1.55320949047016,-1.49725013375177
NHERF3_PDZ1 binding DAP-1,2,MTSTFNPRECKLSKQEGQNYGFFLRIEKDTEGHLVRVVEKCSPAEKAGLQDGDRVLRINGVFVDKEEHMQFVDLVRQSGNSVTLLVLDGDSYEKAVKTRVDLKELG*,2,2,FALSE,FALSE,122.333333333333,132,105,130,1,4,0,-1.54115424024514,0.339904531002852,-1.20048565167501,0.238282701357107,,,-1.31273846196908,0.195114488413149,-0.0580581625175612,0.0485389715320529,-0.00147795839875128,0.0345140497023308,,,-0.0259035168006665,0.027257397976591,missense,"V71F,K77Q",-1.56396205053968,-1.50822508439434
NHERF3_PDZ1 binding DAP-1,2,MTSTFNPRECKLSKQEGQNYGFFLRIEKDTEGHLVRVVEKCSPAEKAGLQDGDRVLRINGVFVDKEEHMQFVDLVRHSGNSVTLLVLDGDSYEKAVKTRVDLKELG*,2,2,FALSE,FALSE,103.333333333333,101,81,128,0,0,3,,,,,-1.22255293255047,0.193332509763377,-1.22255293255047,0.193332509763377,,,,,-0.0203604114880119,0.0259071192293676,-0.0133046427391591,0.0270084564364847,missense,"V71F,K77H",-1.4658332529527,-1.40806673111208
NHERF3_PDZ1 binding DAP-1,2,MTSTFNPRECKLSKQEGQNYGFFLRIEKDTEGHLVRVVEKCSPAEKAGLQDGDRVLRINGVFVDKEEHMQFVDLVRPSGNSVTLLVLDGDSYEKAVKTRVDLKELG*,2,2,FALSE,FALSE,53.6666666666667,69,41,51,2,2,0,-1.16887161282585,0.24642064679208,-1.12842875050024,0.341675706821591,,,-1.15503332622937,0.199863882388362,-0.00489554123426048,0.0351893066098918,0.00895912097955773,0.0494900060313072,,,-0.00387218697595654,0.027920885976805,missense,"V71F,K77P",-1.39236672429175,-1.33308072585177
NHERF3_PDZ1 binding DAP-1,2,MTSTFNPRECKLSKQEGQNYGFFLRIEKDTEGHLVRVVEKCSPAEKAGLQDGDRVLRINGVFVDKEEHMQFVDLVRLSGNSVTLLVLDGDSYEKAVKTRVDLKELG*,2,2,FALSE,FALSE,550.666666666667,530,508,614,9,29,5,-1.31174113433276,0.115137669753025,-1.07004176981349,0.0926076881575211,-1.32685133889851,0.147376980672567,-1.19628674800263,0.0648099983941018,-0.0252975629924331,0.0164418640078737,0.0174161811938091,0.0134137574137054,-0.0343367016215168,0.0197489445237195,-0.00963526968865069,0.00905392486973924,missense,"V71F,K77L",-1.43725362245662,-1.37889600041638
NHERF3_PDZ1 binding DAP-1,2,MTSTFNPRECKLSKQEGQNYGFFLRIEKDTEGHLVRVVEKCSPAEKAGLQDGDRVLRINGVFVDKEEHMQFVDLVRESGNSVTLLVLDGDSYEKAVKTRVDLKELG*,2,2,FALSE,FALSE,191.666666666667,230,145,200,5,3,1,-1.24868651653332,0.155773895386933,-1.37839914816813,0.267348776571824,-1.64400354641785,0.317328027900394,-1.33682383242974,0.123908631063191,-0.016293251430886,0.0222447892980864,-0.0272478326938908,0.0387241243695177,-0.0768360208726716,0.042522879694147,-0.0292682311968089,0.0173099747593955,missense,"V71F,K77E",-1.59016878745166,-1.53497384396901
NHERF3_PDZ1 binding DAP-1,2,MTSTFNPRECKLSKQEGQNYGFFLRIEKDTEGHLVRVVEKCSPAEKAGLQDGDRVLRINGVFVDKEEHMQFVDLVRDSGNSVTLLVLDGDSYEKAVKTRVDLKELG*,2,2,FALSE,FALSE,118,155,67,132,2,1,1,-1.39341006445971,0.242311206266314,-1.47357630897824,0.457512598832915,-1.5306503792695,0.319831408545013,-1.44801342256646,0.177934669280929,-0.0369600314590633,0.0346024711943582,-0.0410337652858001,0.0662683966801974,-0.0616463664274208,0.0428583399895522,-0.044801362200352,0.0248573857014328,missense,"V71F,K77D",-1.71115161978233,-1.65845891216138
NHERF3_PDZ1 binding DAP-1,2,MTSTFNPRECKLSKQEGQNYGFFLRIEKDTEGHLVRVVEKCSPAEKAGLQDGDRVLRINGVFVDKEEHMQFVDLVRASGNSVTLLVLDGDSYEKAVKTRVDLKELG*,2,2,FALSE,FALSE,328,337,290,357,8,5,4,-1.22231797832816,0.123446466898198,-1.41530037173283,0.206605650157832,-1.42061361165051,0.161825586291132,-1.31736431534051,0.0886539997992491,-0.0125277772799351,0.0176283750170246,-0.0325927891549989,0.029925788308246,-0.0469011191753757,0.0216850997462241,-0.026549746239351,0.0123849201276531,missense,"V71F,K77A",-1.56899533505969,-1.51336247017224
NHERF3_PDZ1 binding DAP-1,2,MTSTFNPRECKLSKQEGQNYGFFLRIEKDTEGHLVRVVEKCSPAEKAGLQDGDRVLRINGVFVDKEEHMQFVDLVRGSGNSVTLLVLDGDSYEKAVKTRVDLKELG*,2,2,FALSE,FALSE,495,461,528,496,14,7,12,-1.15586830077042,0.0943452769710327,-1.4882919248416,0.17366684330699,-1.19899597901667,0.0976880425226021,-1.2179607756622,0.0632086247571414,-0.00303864514694147,0.0134726733402744,-0.0431652481606196,0.0251547679601022,-0.0172037111243337,0.0130904821336778,-0.012663120682584,0.00883021376101099,missense,"V71F,K77G",-1.46083663279998,-1.40296676801481
NHERF3_PDZ1 binding DAP-1,2,MTSTFNPRECKLSKQEGQNYGFFLRIEKDTEGHLVRVVEKCSPAEKAGLQDGDRVLRINGVFVDKEEHMQFVDLVRVSGNSVTLLVLDGDSYEKAVKTRVDLKELG*,2,2,FALSE,FALSE,410.333333333333,461,302,468,4,4,4,-1.45163957166099,0.171363990140658,-1.34432314218392,0.23278733812675,-1.4605698995343,0.161523589801879,-1.43360616335409,0.104923019820378,-0.045275308645953,0.0244710825551972,-0.0223120947762936,0.0337180740037817,-0.0522553780914541,0.021644631337349,-0.0427886751810669,0.0146576942153777,missense,"V71F,K77V",-1.69547541283264,-1.64245848096888
NHERF3_PDZ1 binding DAP-1,2,MTSTFNPRECKLSKQEGQNYGFFLRIEKDTEGHLVRVVEKCSPAEKAGLQDGDRVLRINGVFVDKEEHMQFVDLVR*SGNSVTLLVLDGDSYEKAVKTRVDLKELG*,2,2,FALSE,TRUE,144,155,101,176,5,0,0,-1.13919312313522,0.157451464780732,,,,,-1.13919312313522,0.157451464780732,-0.000657400124585539,0.0224843491910022,,,,,-0.00165931840182429,0.0219958921166225,stop,"V71F,K77*",-1.375131364105,-1.31548889412672
NHERF3_PDZ1 binding DAP-1,2,MTSTFNPRECKLSKQEGQNYGFFLRIEKDTEGHLVRVVEKCSPAEKAGLQDGDRVLRINGVFVDKEEHMQFVDLVRYSGNSVTLLVLDGDSYEKAVKTRVDLKELG*,2,2,FALSE,FALSE,209,173,199,255,3,6,2,-1.31139878015997,0.199249915189148,-1.26864835681799,0.192638291422583,-1.52118811280174,0.22634773359807,-1.35246782112174,0.118134989047835,-0.0252486742076974,0.028453242245979,-0.0113509830864502,0.0279026867114742,-0.0603783951697138,0.0303312553527567,-0.0314536887155567,0.0165033998122103,missense,"V71F,K77Y",-1.60719065126625,-1.5523477636683
NHERF3_PDZ1 binding DAP-1,2,MTSTFNPRECKLSKQEGQNYGFFLRIEKDTEGHLVRVVEKCSPAEKAGLQDGDRVLRINGVFVDKEEHMQFVDLVRWSGNSVTLLVLDGDSYEKAVKTRVDLKELG*,2,2,FALSE,FALSE,253.333333333333,249,246,265,4,2,3,-1.33261728115084,0.172732749340194,-1.65062604493175,0.320249218806177,-1.42107034337462,0.186752076493135,-1.41097408705204,0.117901046631387,-0.0282787138853383,0.0246665438031673,-0.0666785282152156,0.0463864871098807,-0.0469623225562604,0.0250253220110844,-0.0396269852634265,0.0164707181718021,missense,"V71F,K77W",-1.67084997182526,-1.61732372256157
NHERF3_PDZ1 binding DAP-1,2,MTSTFNPRECKLSKQEGQNYGFFLRIEKDTEGHLVRVVEKCSPAEKAGLQDGDRVLRINGVFVDKEEHMQFVDLVRCSGNSVTLLVLDGDSYEKAVKTRVDLKELG*,2,2,FALSE,FALSE,157.666666666667,218,130,125,1,6,0,-1.68034466436408,0.338804715232238,-1.14456019581717,0.197409839360858,,,-1.28035600718033,0.170568006232954,-0.0779348026256237,0.0483819158840366,0.0066225623361135,0.0285938214088765,,,-0.0213797038085368,0.0238282665002338,missense,"V71F,K77C",-1.52872744725221,-1.47226173896866
NHERF3_PDZ1 binding DAP-1,2,MTSTFNPRECKLSKQEGQNYGFFLRIEKDTEGHLVRVVEKCSPAEKAGLQDGDRVLRINGVFVDKEEHMQFVDLVRFSGNSVTLLVLDGDSYEKAVKTRVDLKELG*,2,2,FALSE,FALSE,200,233,123,244,0,2,3,,,-1.44861255565064,0.324647666622109,-1.39854742862045,0.187289768311072,-1.41104912144328,0.162229203678734,,,-0.037417891291596,0.0470235801328639,-0.0439441863998352,0.0250973742802707,-0.0396374675309424,0.0226633398885959,missense,"V71F,K77F",-1.67093161501833,-1.61740705434567
NHERF3_PDZ1 binding DAP-1,2,MTSTFNPRECKLSKQEGQNYGFFLRIEKDTEGHLVRVVEKCSPAEKAGLQDGDRVLRINGVFVDKEEHMHVVDLVRNSGNSVTLLVLDGDSYEKAVKTRVDLKELG*,2,2,FALSE,FALSE,215.666666666667,200,156,291,413,271,510,0.0147180484093183,0.0456766875316213,-0.0871908596382625,0.0758155867484352,-0.0455500973804334,0.0482521494622956,-0.0255623380586396,0.0303899341320538,0.164123167350839,0.00652271221343984,0.159777187555453,0.0109815060612616,0.13736139547231,0.00646592852243496,0.153914354033719,0.00424545883730464,missense,"Q70H,K77N",-0.163415353788477,-0.0787114829750273
NHERF3_PDZ1 binding DAP-1,2,MTSTFNPRECKLSKQEGQNYGFFLRIEKDTEGHLVRVVEKCSPAEKAGLQDGDRVLRINGVFVDKEEHMHVVDLVRTSGNSVTLLVLDGDSYEKAVKTRVDLKELG*,2,2,FALSE,FALSE,154,191,129,142,218,178,246,-0.153064399335137,0.0461213596623712,-0.154381852335558,0.0824412989490491,-0.0499721350341668,0.0690393698322475,-0.12714670190581,0.0347725764098753,0.140163535419431,0.0065862121845402,0.150044910523609,0.0119412071176241,0.136768829551181,0.00925147657759965,0.13972306841418,0.00485771180594459,missense,"Q70H,K77T",-0.273946960601925,-0.191529167450009
NHERF3_PDZ1 binding DAP-1,2,MTSTFNPRECKLSKQEGQNYGFFLRIEKDTEGHLVRVVEKCSPAEKAGLQDGDRVLRINGVFVDKEEHMHVVDLVRRSGNSVTLLVLDGDSYEKAVKTRVDLKELG*,2,2,FALSE,FALSE,554.666666666667,582,514,568,1637,1207,1678,0.071885386257935,0.0281157387933915,-0.00126870915260875,0.0418533516879582,0.090866632844883,0.0339802376650606,0.0625133700006088,0.0192380207105535,0.172286764865148,0.00401497750226699,0.172222578494465,0.00606224728920817,0.155641634523431,0.0045534507864633,0.166218487089987,0.00268754202240021,missense,"Q70H,K77R",-0.0675822042334235,0.0191037423748892
NHERF3_PDZ1 binding DAP-1,2,MTSTFNPRECKLSKQEGQNYGFFLRIEKDTEGHLVRVVEKCSPAEKAGLQDGDRVLRINGVFVDKEEHMHVVDLVRSSGNSVTLLVLDGDSYEKAVKTRVDLKELG*,2,2,FALSE,FALSE,197.666666666667,162,244,187,438,482,423,0.0676963983487159,0.0457314612893083,-0.0575505097691691,0.0591054204337816,0.0134458274533713,0.0596949816358735,0.0188213233147867,0.0309339689427573,0.171688569941786,0.0065305340034502,0.164070443015249,0.00856112259475965,0.145267021176889,0.00799930135148145,0.160114729677541,0.00432146023253196,missense,"Q70H,K77S",-0.115122514004105,-0.0294198231659956
NHERF3_PDZ1 binding DAP-1,2,MTSTFNPRECKLSKQEGQNYGFFLRIEKDTEGHLVRVVEKCSPAEKAGLQDGDRVLRINGVFVDKEEHMHVVDLVRMSGNSVTLLVLDGDSYEKAVKTRVDLKELG*,2,2,FALSE,FALSE,119.333333333333,119,93,146,201,154,466,-0.0410334619317849,0.0567907730372907,-0.101153848771897,0.0966136916158033,0.117991997859158,0.0667816511576731,0.00451680675632329,0.0394847601898137,0.156161752522589,0.00810982338954817,0.157754718873477,0.0139940068471699,0.15927651241554,0.00894893570146786,0.158116395756428,0.00551600156019722,missense,"Q70H,K77M",-0.130686929038246,-0.0453061502988582
NHERF3_PDZ1 binding DAP-1,2,MTSTFNPRECKLSKQEGQNYGFFLRIEKDTEGHLVRVVEKCSPAEKAGLQDGDRVLRINGVFVDKEEHMHVVDLVRISGNSVTLLVLDGDSYEKAVKTRVDLKELG*,2,2,FALSE,FALSE,117.666666666667,124,141,88,147,202,101,-0.139256133743611,0.0578551863073643,-0.143368122639828,0.0804604260173461,-0.161027926487688,0.0895105582925046,-0.145056008033904,0.0415933427650903,0.142135380303277,0.00826182349752558,0.151640193823494,0.0116542876457975,0.121887030138245,0.0119946754366836,0.137221147164825,0.00581056950790963,missense,"Q70H,K77I",-0.29343366414845,-0.211418906100781
NHERF3_PDZ1 binding DAP-1,2,MTSTFNPRECKLSKQEGQNYGFFLRIEKDTEGHLVRVVEKCSPAEKAGLQDGDRVLRINGVFVDKEEHMHVVDLVRQSGNSVTLLVLDGDSYEKAVKTRVDLKELG*,2,2,FALSE,FALSE,82,50,103,93,177,189,283,0.164257967383078,0.0787269722575829,-0.0712327889931567,0.0914725044766074,0.104970751572714,0.0837400625594585,0.07782985451021,0.0485950977320765,0.185477733730279,0.0112423516507448,0.162088633750504,0.0132493317723928,0.157531627499544,0.011221412206658,0.168358192435684,0.00678871122983853,missense,"Q70H,K77Q",-0.0509166901772791,0.0361139420870201
NHERF3_PDZ1 binding DAP-1,2,MTSTFNPRECKLSKQEGQNYGFFLRIEKDTEGHLVRVVEKCSPAEKAGLQDGDRVLRINGVFVDKEEHMHVVDLVRHSGNSVTLLVLDGDSYEKAVKTRVDLKELG*,2,2,FALSE,FALSE,82.3333333333333,75,70,102,102,89,198,-0.101154092007818,0.0707288799629917,-0.178156808324079,0.112872619091796,-0.0176679572831296,0.0810734829299461,-0.0856905574984535,0.0481946891963142,0.147576419625908,0.0101002098468315,0.146601227839197,0.0163490306395685,0.141097683429027,0.0108640827720951,0.145514471379057,0.00673277435451339,missense,"Q70H,K77H",-0.228839484607595,-0.145488752939614
NHERF3_PDZ1 binding DAP-1,2,MTSTFNPRECKLSKQEGQNYGFFLRIEKDTEGHLVRVVEKCSPAEKAGLQDGDRVLRINGVFVDKEEHMHVVDLVRPSGNSVTLLVLDGDSYEKAVKTRVDLKELG*,2,2,FALSE,FALSE,194.333333333333,169,205,209,2,2,2,-1.30326208691805,0.243584449569646,-1.14230965290281,0.34051533679939,-1.44211068577423,0.228928262348882,-1.33156729111741,0.149806597202868,-0.0240867399420106,0.0347842926024797,0.00694854214732596,0.0493219322752551,-0.0497817897004076,0.0306770537190217,-0.0285338949632688,0.0209279078795579,missense,"Q70H,K77P",-1.5844492659079,-1.52913602802229
NHERF3_PDZ1 binding DAP-1,2,MTSTFNPRECKLSKQEGQNYGFFLRIEKDTEGHLVRVVEKCSPAEKAGLQDGDRVLRINGVFVDKEEHMHVVDLVRLSGNSVTLLVLDGDSYEKAVKTRVDLKELG*,2,2,FALSE,FALSE,415.666666666667,372,411,464,615,699,906,-0.0520119926046145,0.0335007258589117,-0.0968391655714808,0.047332358247032,-0.0415378033038597,0.038640444133148,-0.0584857998693647,0.0223208638468634,0.154593998817688,0.00478396323217939,0.1583796790136,0.00685585380626651,0.137899054561059,0.00517793202218499,0.149314962626958,0.00311821369086119,missense,"Q70H,K77L",-0.199238614357155,-0.115275660627156
NHERF3_PDZ1 binding DAP-1,2,MTSTFNPRECKLSKQEGQNYGFFLRIEKDTEGHLVRVVEKCSPAEKAGLQDGDRVLRINGVFVDKEEHMHVVDLVRESGNSVTLLVLDGDSYEKAVKTRVDLKELG*,2,2,FALSE,FALSE,163.666666666667,116,168,207,290,585,730,0.0677538778790569,0.0557388430753055,0.115474844172405,0.0709621271076631,0.145203038382222,0.0559834598736279,0.108477045418768,0.0345130619503184,0.171696778120944,0.0079596059201668,0.189132294470228,0.0102785068661215,0.162922871075286,0.00750194662860233,0.172639589918019,0.00482145776370328,missense,"Q70H,K77E",-0.0175701875547128,0.0701501360741967
NHERF3_PDZ1 binding DAP-1,2,MTSTFNPRECKLSKQEGQNYGFFLRIEKDTEGHLVRVVEKCSPAEKAGLQDGDRVLRINGVFVDKEEHMHVVDLVRDSGNSVTLLVLDGDSYEKAVKTRVDLKELG*,2,2,FALSE,FALSE,102.666666666667,50,140,118,65,255,254,-0.113672366665872,0.0854327251362078,-0.0733885713227521,0.0794048574683091,0.0105275405067423,0.0751068348589195,-0.0536019983521815,0.0459857314009425,0.145788787741552,0.0121999450876908,0.161776379532941,0.01150139385553,0.144875962228943,0.0100645345576486,0.149997227294616,0.00642418403796834,missense,"Q70H,K77D",-0.193924662400294,-0.109851802488586
NHERF3_PDZ1 binding DAP-1,2,MTSTFNPRECKLSKQEGQNYGFFLRIEKDTEGHLVRVVEKCSPAEKAGLQDGDRVLRINGVFVDKEEHMHVVDLVRASGNSVTLLVLDGDSYEKAVKTRVDLKELG*,2,2,FALSE,FALSE,383,456,284,409,1580,1189,1385,0.156564336241512,0.0300569019182482,0.168690298663576,0.0542414709063858,0.132170667581913,0.0398823639376602,0.151160968379859,0.0219502630603276,0.184379069520488,0.00429217904876741,0.196840285150121,0.00785660399235143,0.161176495442041,0.00534435289205415,0.178602512942418,0.00306644094342865,missense,"Q70H,K77A",0.0288732060081856,0.11755409836138
NHERF3_PDZ1 binding DAP-1,2,MTSTFNPRECKLSKQEGQNYGFFLRIEKDTEGHLVRVVEKCSPAEKAGLQDGDRVLRINGVFVDKEEHMHVVDLVRGSGNSVTLLVLDGDSYEKAVKTRVDLKELG*,2,2,FALSE,FALSE,439.666666666667,407,434,478,917,1017,1259,0.0376537210295804,0.0321373768939731,-0.00560821816598817,0.0458338843679456,0.0652570677709286,0.0371171448655528,0.0373968010700606,0.0214663971683868,0.16739842219107,0.00458927457533164,0.171594022460315,0.00663880740866451,0.152209878236838,0.00497380548497768,0.162709714775259,0.00299884511653136,missense,"Q70H,K77G",-0.0949109644519828,-0.0087902468315967
NHERF3_PDZ1 binding DAP-1,2,MTSTFNPRECKLSKQEGQNYGFFLRIEKDTEGHLVRVVEKCSPAEKAGLQDGDRVLRINGVFVDKEEHMHVVDLVRVSGNSVTLLVLDGDSYEKAVKTRVDLKELG*,2,2,FALSE,FALSE,355,319,371,375,469,764,696,-0.078962978959076,0.0363161001785155,-0.0398328300471973,0.0491875483934876,-0.0303873206566246,0.0423858653437781,-0.0539588158957099,0.0240550571803161,0.15074535003516,0.00518600369203479,0.166636759726665,0.00712456875937628,0.13939325170235,0.00567982936985175,0.149947380059447,0.00336047964580238,missense,"Q70H,K77V",-0.194312907351896,-0.110248077343459
NHERF3_PDZ1 binding DAP-1,2,MTSTFNPRECKLSKQEGQNYGFFLRIEKDTEGHLVRVVEKCSPAEKAGLQDGDRVLRINGVFVDKEEHMHVVDLVRYSGNSVTLLVLDGDSYEKAVKTRVDLKELG*,2,2,FALSE,FALSE,130.333333333333,148,90,153,133,57,110,-0.216111319239236,0.0556916534203903,-0.381263896859008,0.10851846422394,-0.288628365331928,0.0703100910331216,-0.263178873208687,0.0405014184298514,0.131160323131028,0.00795286715352023,0.117182188569181,0.0157183532271297,0.104788199802346,0.00942175691844157,0.120719441051711,0.00565802821583035,missense,"Q70H,K77Y",-0.421960433374663,-0.342603939189322
NHERF3_PDZ1 binding DAP-1,2,MTSTFNPRECKLSKQEGQNYGFFLRIEKDTEGHLVRVVEKCSPAEKAGLQDGDRVLRINGVFVDKEEHMHVVDLVRWSGNSVTLLVLDGDSYEKAVKTRVDLKELG*,2,2,FALSE,FALSE,149.333333333333,202,111,135,175,86,109,-0.226270827083795,0.0494607154285963,-0.322515955970168,0.095582125839838,-0.256975046738397,0.0741033382534524,-0.249297271730841,0.0377874320948453,0.1297095273426,0.00706307812685045,0.125691532051519,0.0138445897377443,0.109029836657997,0.00993006309066193,0.122658693944264,0.00527888566092355,missense,"Q70H,K77W",-0.406856182500005,-0.327187293593242
NHERF3_PDZ1 binding DAP-1,2,MTSTFNPRECKLSKQEGQNYGFFLRIEKDTEGHLVRVVEKCSPAEKAGLQDGDRVLRINGVFVDKEEHMHVVDLVRCSGNSVTLLVLDGDSYEKAVKTRVDLKELG*,2,2,FALSE,FALSE,84.6666666666667,92,100,62,131,116,75,-0.0884128623915056,0.0643567092001032,-0.204888366252466,0.09607775496914,-0.146686753264656,0.106292556791621,-0.128970623370897,0.0477663910215756,0.149395889874818,0.0091902525292733,0.142729296248248,0.0139163791219725,0.12380878910694,0.0142435120992594,0.139468267483423,0.00667294131035329,missense,"Q70H,K77C",-0.275931527543161,-0.193554780335324
NHERF3_PDZ1 binding DAP-1,2,MTSTFNPRECKLSKQEGQNYGFFLRIEKDTEGHLVRVVEKCSPAEKAGLQDGDRVLRINGVFVDKEEHMHVVDLVRFSGNSVTLLVLDGDSYEKAVKTRVDLKELG*,2,2,FALSE,FALSE,215.333333333333,236,173,237,176,240,228,-0.26784987704631,0.0475873424445976,-0.152741096513292,0.0735051206084625,-0.209176874752552,0.0552251277945763,-0.225377051119865,0.0323667163672213,0.123771965061492,0.00679555713302625,0.150282565744389,0.0106468466724919,0.115434930876754,0.00740032792199427,0.126000336987709,0.00452161434238904,missense,"Q70H,K77F",-0.380829141336061,-0.300621946336443
NHERF3_PDZ1 binding DAP-1,2,MTSTFNPRECKLSKQEGQNYGFFLRIEKDTEGHLVRVVEKCSPAEKAGLQDGDRVLRINGVFVDKEEHMPVVDLVRKSGNSVTLLVLDGDSYEKAVKTRVDLKELG*,1,1,FALSE,FALSE,85.6666666666667,89,88,80,275,154,247,0.125862845460127,0.0591756512292475,-0.0858859833394194,0.097594961046501,0.10222305775441,0.0903396056774973,0.0768891093221114,0.044147182618112,0.179994842035693,0.00845038823675767,0.159966192318187,0.0141361387841909,0.157163428527505,0.0121057702001876,0.168226770796034,0.00616733967812319,missense,Q70P,-0.0519402933510805,0.0350691681692354
NHERF3_PDZ1 binding DAP-1,2,MTSTFNPRECKLSKQEGQNYGFFLRIEKDTEGHLVRVVEKCSPAEKAGLQDGDRVLRINGVFVDKEEHMPVVDLVRNSGNSVTLLVLDGDSYEKAVKTRVDLKELG*,2,2,FALSE,FALSE,126,120,145,113,137,379,91,-0.152549154683959,0.057385979695993,0.00759991445854696,0.0760170298322297,-0.268907582112925,0.081600190633098,-0.13621582333547,0.0399394937590756,0.140237113271959,0.008194819958959,0.17350715397713,0.0110106840778221,0.107430842174168,0.0109346631379181,0.138456116615179,0.00557952761595809,missense,"Q70P,K77N",-0.283814862767603,-0.201601163189983
NHERF3_PDZ1 binding DAP-1,2,MTSTFNPRECKLSKQEGQNYGFFLRIEKDTEGHLVRVVEKCSPAEKAGLQDGDRVLRINGVFVDKEEHMPVVDLVRTSGNSVTLLVLDGDSYEKAVKTRVDLKELG*,2,2,FALSE,FALSE,204,226,240,146,124,234,149,-0.352185251964449,0.0476075288923229,-0.273191040291437,0.0642389704513373,-0.200395458322114,0.0702965863390388,-0.295904737887624,0.033597473305869,0.111728723536529,0.00679843979366211,0.132835997770613,0.00930469147091481,0.116611666247047,0.00941994725011321,0.116147653866984,0.00469355048081734,missense,"Q70P,K77T",-0.457568693054907,-0.378948669182157
NHERF3_PDZ1 binding DAP-1,2,MTSTFNPRECKLSKQEGQNYGFFLRIEKDTEGHLVRVVEKCSPAEKAGLQDGDRVLRINGVFVDKEEHMPVVDLVRRSGNSVTLLVLDGDSYEKAVKTRVDLKELG*,2,2,FALSE,FALSE,461.666666666667,555,430,400,984,776,610,-0.0406300824909767,0.0265584146927707,-0.0891205832650614,0.044767738557037,-0.104288871265778,0.0417329842110643,-0.0650175453133939,0.0200366104172786,0.156219355824128,0.00379258885106782,0.15949767680294,0.00648438155526409,0.129490228743563,0.00559234139709165,0.148402481004001,0.00279910461128456,missense,"Q70P,K77R",-0.206345656148657,-0.122529694305844
NHERF3_PDZ1 binding DAP-1,2,MTSTFNPRECKLSKQEGQNYGFFLRIEKDTEGHLVRVVEKCSPAEKAGLQDGDRVLRINGVFVDKEEHMPVVDLVRSSGNSVTLLVLDGDSYEKAVKTRVDLKELG*,2,2,FALSE,FALSE,527,547,447,587,731,584,880,-0.111768673815856,0.0270969111424627,-0.177671153407312,0.0450910318643582,-0.0950996989270752,0.0342671237271813,-0.118502452015716,0.0192257904183585,0.146060638466166,0.00386948710177543,0.146671572508952,0.00653120896327047,0.130721604592816,0.00459189435410591,0.140930665868269,0.00268583345660153,missense,"Q70P,K77S",-0.264541351373653,-0.18192902605334
NHERF3_PDZ1 binding DAP-1,2,MTSTFNPRECKLSKQEGQNYGFFLRIEKDTEGHLVRVVEKCSPAEKAGLQDGDRVLRINGVFVDKEEHMPVVDLVRMSGNSVTLLVLDGDSYEKAVKTRVDLKELG*,2,2,FALSE,FALSE,96.6666666666667,95,72,123,120,84,133,-0.121648642815134,0.0643053666140457,-0.203218196299583,0.112231866214221,-0.17729204995309,0.0760082877819784,-0.15423402555711,0.0449780073642305,0.144649761321991,0.00918292071667382,0.142971211957768,0.0162562208110011,0.119707590238069,0.0101853318740748,0.135938982635164,0.00628340548614151,missense,"Q70P,K77M",-0.303420053645638,-0.221611839794757
NHERF3_PDZ1 binding DAP-1,2,MTSTFNPRECKLSKQEGQNYGFFLRIEKDTEGHLVRVVEKCSPAEKAGLQDGDRVLRINGVFVDKEEHMPVVDLVRISGNSVTLLVLDGDSYEKAVKTRVDLKELG*,2,2,FALSE,FALSE,269.333333333333,222,324,262,60,130,84,-0.550142011216643,0.0581180969949772,-0.513594726082273,0.0639303889516253,-0.510454239225424,0.059712852925901,-0.52569838050472,0.0348962745312679,0.0834601462581662,0.00829936761129147,0.0980147341507519,0.00925999499417679,0.0750628868161802,0.00800169615638049,0.0840455951206248,0.00487499237260664,missense,"Q70P,K77I",-0.707601863437262,-0.634153168037266
NHERF3_PDZ1 binding DAP-1,2,MTSTFNPRECKLSKQEGQNYGFFLRIEKDTEGHLVRVVEKCSPAEKAGLQDGDRVLRINGVFVDKEEHMPVVDLVRQSGNSVTLLVLDGDSYEKAVKTRVDLKELG*,2,2,FALSE,FALSE,259.333333333333,314,265,199,388,405,232,-0.127095014443837,0.0377774331637504,-0.125883738200555,0.0586036985277655,-0.158088102097228,0.0595258286732673,-0.133683366556152,0.0280155142722411,0.143872009767286,0.005394684641241,0.154172718887692,0.00848845070249738,0.122280975166374,0.00797663436197409,0.138809899580523,0.00391375355181404,missense,"Q70P,K77Q",-0.281059354868526,-0.198788664306735
NHERF3_PDZ1 binding DAP-1,2,MTSTFNPRECKLSKQEGQNYGFFLRIEKDTEGHLVRVVEKCSPAEKAGLQDGDRVLRINGVFVDKEEHMPVVDLVRPSGNSVTLLVLDGDSYEKAVKTRVDLKELG*,2,2,FALSE,FALSE,208.333333333333,205,180,240,8,2,0,-0.967905284560675,0.128462878583057,-1.43682878372914,0.325105515661687,,,-1.03123378628482,0.119473873902663,0.0238028078515386,0.0183447275270839,-0.0357110712519417,0.0470898972612922,,,0.0134225478078707,0.0166904413672977,missense,"Q70P,K77P",-1.25766329598242,-1.19559128449814
NHERF3_PDZ1 binding DAP-1,2,MTSTFNPRECKLSKQEGQNYGFFLRIEKDTEGHLVRVVEKCSPAEKAGLQDGDRVLRINGVFVDKEEHMPVVDLVRLSGNSVTLLVLDGDSYEKAVKTRVDLKELG*,2,2,FALSE,FALSE,484.333333333333,540,392,521,322,243,260,-0.330377626180879,0.0310977095023864,-0.391723163227614,0.0525457328780269,-0.397145547673175,0.0403218343864793,-0.36184220543478,0.0222977926119737,0.114842891282299,0.0044408082228116,0.115667216490889,0.0076109848758164,0.0902465814020548,0.00540324321179021,0.106936222111615,0.00311499065070506,missense,"Q70P,K77L",-0.529313732952597,-0.452177580867876
NHERF3_PDZ1 binding DAP-1,2,MTSTFNPRECKLSKQEGQNYGFFLRIEKDTEGHLVRVVEKCSPAEKAGLQDGDRVLRINGVFVDKEEHMPVVDLVRESGNSVTLLVLDGDSYEKAVKTRVDLKELG*,2,2,FALSE,FALSE,151.666666666667,153,129,173,121,106,198,-0.251340038771243,0.0536096666818085,-0.30882786224453,0.0873578311124126,-0.166702199882347,0.0640292697808106,-0.233202641323602,0.0371929020069566,0.126129599329172,0.00765555574453143,0.127674183517555,0.0126533420501349,0.121126660981731,0.00858010858293338,0.12490710588878,0.00519583010033225,missense,"Q70P,K77E",-0.389343985813347,-0.309312899678082
NHERF3_PDZ1 binding DAP-1,2,MTSTFNPRECKLSKQEGQNYGFFLRIEKDTEGHLVRVVEKCSPAEKAGLQDGDRVLRINGVFVDKEEHMPVVDLVRASGNSVTLLVLDGDSYEKAVKTRVDLKELG*,2,2,FALSE,FALSE,319.666666666667,337,363,259,735,622,591,0.0306827697956404,0.0334723509208757,-0.0966432561319435,0.049819310271829,0.0150011288296068,0.0507621162050743,-0.00340416677206902,0.0243719398502623,0.166402957957342,0.00477991124056431,0.158408055509648,0.0072160762869682,0.145475436089834,0.00680227137417005,0.157009839654001,0.00340474799879274,missense,"Q70P,K77A",-0.13930555791441,-0.0541030345674377
NHERF3_PDZ1 binding DAP-1,2,MTSTFNPRECKLSKQEGQNYGFFLRIEKDTEGHLVRVVEKCSPAEKAGLQDGDRVLRINGVFVDKEEHMPVVDLVRGSGNSVTLLVLDGDSYEKAVKTRVDLKELG*,2,2,FALSE,FALSE,464.666666666667,414,501,479,395,763,472,-0.201074879767787,0.0325199228696083,-0.126440972939692,0.0423931863744743,-0.210730723860334,0.0389105600749168,-0.184820216475019,0.0215041299892355,0.133307553429179,0.00464390282099307,0.154092006241021,0.00614043962585427,0.11522671057201,0.00521412834487134,0.131666106821493,0.00300411637302808,missense,"Q70P,K77G",-0.336700183583209,-0.255580288339255
NHERF3_PDZ1 binding DAP-1,2,MTSTFNPRECKLSKQEGQNYGFFLRIEKDTEGHLVRVVEKCSPAEKAGLQDGDRVLRINGVFVDKEEHMPVVDLVRVSGNSVTLLVLDGDSYEKAVKTRVDLKELG*,2,2,FALSE,FALSE,379,383,341,413,167,149,188,-0.416225751734119,0.039143844460025,-0.495117633188849,0.0608200510726854,-0.414912822402946,0.0450547273567588,-0.430834811258226,0.0265784091629707,0.102583626276286,0.00558981060444975,0.100691048036931,0.00880947821082084,0.0878657148557689,0.00603746465044499,0.0972979890430914,0.00371299067553481,missense,"Q70P,K77V",-0.604382998448861,-0.528799471679797
NHERF3_PDZ1 binding DAP-1,2,MTSTFNPRECKLSKQEGQNYGFFLRIEKDTEGHLVRVVEKCSPAEKAGLQDGDRVLRINGVFVDKEEHMPVVDLVR*SGNSVTLLVLDGDSYEKAVKTRVDLKELG*,2,2,FALSE,TRUE,218.333333333333,197,169,289,3,4,1,-1.20288656707279,0.200976492397109,-1.15230299280508,0.24077658532778,-1.58482939036613,0.31850762550632,-1.25865544293573,0.138856338067185,-0.00975293719478207,0.0286998005419153,0.0055010571720642,0.0348752762404951,-0.0689065116659409,0.0426809492079438,-0.0183481456667391,0.0193981620691079,stop,"Q70P,K77*",-1.50511556306182,-1.44816150033785
NHERF3_PDZ1 binding DAP-1,2,MTSTFNPRECKLSKQEGQNYGFFLRIEKDTEGHLVRVVEKCSPAEKAGLQDGDRVLRINGVFVDKEEHMPVVDLVRYSGNSVTLLVLDGDSYEKAVKTRVDLKELG*,2,2,FALSE,FALSE,277.666666666667,307,299,227,43,82,32,-0.717679537841496,0.0621412094299746,-0.617005596337735,0.0754554882255137,-0.720616351709468,0.0790390020013024,-0.688735910578061,0.0410071938907597,0.0595354894982183,0.00887387522193273,0.0830361901967393,0.0109293476030644,0.046900551819941,0.0105914564039134,0.0612693324326408,0.00572868479872633,missense,"Q70P,K77Y",-0.884999245154529,-0.815219583465795
NHERF3_PDZ1 binding DAP-1,2,MTSTFNPRECKLSKQEGQNYGFFLRIEKDTEGHLVRVVEKCSPAEKAGLQDGDRVLRINGVFVDKEEHMPVVDLVRWSGNSVTLLVLDGDSYEKAVKTRVDLKELG*,2,2,FALSE,FALSE,191,169,146,258,24,11,8,-0.714524585078561,0.0821257336797687,-1.00028163256473,0.152153673678771,-0.913638390239979,0.133557003322957,-0.809489506198894,0.0635612344504483,0.0599860223637064,0.0117277008263765,0.0275205858800584,0.0220386936434431,0.0210350366397682,0.017897027319615,0.0444001145713209,0.00887947316157646,missense,"Q70P,K77W",-1.01638845159335,-0.949326256324093
NHERF3_PDZ1 binding DAP-1,2,MTSTFNPRECKLSKQEGQNYGFFLRIEKDTEGHLVRVVEKCSPAEKAGLQDGDRVLRINGVFVDKEEHMPVVDLVRCSGNSVTLLVLDGDSYEKAVKTRVDLKELG*,2,2,FALSE,FALSE,109,94,96,137,44,75,71,-0.397187814170153,0.0744518956747809,-0.32782166881018,0.102320227051297,-0.378137213496315,0.0768342368179808,-0.37506268186911,0.047387926322615,0.105302277618531,0.0106318631116901,0.124923026257252,0.0148205697765266,0.09279375352781,0.0102960114497927,0.105089328062171,0.0066200699782264,missense,"Q70P,K77C",-0.54369862889312,-0.466859993421259
NHERF3_PDZ1 binding DAP-1,2,MTSTFNPRECKLSKQEGQNYGFFLRIEKDTEGHLVRVVEKCSPAEKAGLQDGDRVLRINGVFVDKEEHMPVVDLVRFSGNSVTLLVLDGDSYEKAVKTRVDLKELG*,2,2,FALSE,FALSE,112.666666666667,111,116,111,26,32,17,-0.588737196020005,0.0835585016794869,-0.604965541233036,0.120888153497936,-0.699261871040879,0.112332228324139,-0.622664129283819,0.0586309833904772,0.0779486852284543,0.0119323026448493,0.0847801315652719,0.0175100404456042,0.0497621144067996,0.0150528456701662,0.0704995277523548,0.00819071951565765,missense,"Q70P,K77F",-0.813108061561881,-0.741841505457961
NHERF3_PDZ1 binding DAP-1,2,MTSTFNPRECKLSKQEGQNYGFFLRIEKDTEGHLVRVVEKCSPAEKAGLQDGDRVLRINGVFVDKEEHMPVVDLVRHSGNSVTLLVLDGDSYEKAVKTRVDLKELG*,2,2,FALSE,FALSE,47.3333333333333,24,68,50,25,79,45,-0.175137354012057,0.124474352334838,-0.204445330151172,0.115392977511694,-0.227357993364861,0.120676054751747,-0.202917769213838,0.0692858392867543,0.137011478235815,0.0177751588854247,0.142793467797139,0.0167140918684224,0.11299860804523,0.0161709427059609,0.129137887613292,0.00967919763898947,missense,"Q70P,K77H",-0.356391713931544,-0.275679090136441
NHERF3_PDZ1 binding DAP-1,2,MTSTFNPRECKLSKQEGQNYGFFLRIEKDTEGHLVRVVEKCSPAEKAGLQDGDRVLRINGVFVDKEEHMPVVDLVRDSGNSVTLLVLDGDSYEKAVKTRVDLKELG*,2,2,FALSE,FALSE,49,45,64,38,20,47,14,-0.41144864064588,0.108480729832798,-0.338123525560741,0.125165608919565,-0.471015500471087,0.152564545755234,-0.400387238458216,0.0722121839679782,0.103265806235562,0.0154912411481985,0.123430854169685,0.0181296083293858,0.0803477926419775,0.0204440933492908,0.101551499973934,0.010088006550319,missense,"Q70P,K77D",-0.571253695692999,-0.494984969810705
NHERF3_PDZ1 binding DAP-1,2,MTSTFNPRECKLSKQEGQNYGFFLRIEKDTEGHLVRVVEKCSPAEKAGLQDGDRVLRINGVFVDKEEHMLVVDLVRKSGNSVTLLVLDGDSYEKAVKTRVDLKELG*,1,1,FALSE,FALSE,427.666666666667,452,396,435,885,1055,1115,0.00586401869118461,0.0312906235895392,0.0377623659637316,0.0473762974119829,0.0559307785309842,0.0389480992479361,0.0280721572182828,0.0216874879055122,0.162858796160598,0.00446835669754599,0.177876033230492,0.00686221817310623,0.15096012832358,0.00521915870335773,0.161407066619681,0.00302973138366496,missense,Q70L,-0.105056894680485,-0.019146020969181
NHERF3_PDZ1 binding DAP-1,2,MTSTFNPRECKLSKQEGQNYGFFLRIEKDTEGHLVRVVEKCSPAEKAGLQDGDRVLRINGVFVDKEEHMLVVDLVRNSGNSVTLLVLDGDSYEKAVKTRVDLKELG*,2,2,FALSE,FALSE,335.666666666667,408,282,317,460,341,410,-0.149902183306683,0.033357108639993,-0.197102285161276,0.0576004167402791,-0.133458987298002,0.0469570379941407,-0.153995529340648,0.0245911616428762,0.140615105492153,0.00476345443790107,0.143857070896753,0.00834313038641261,0.125581348261402,0.00629237981476094,0.135972300439193,0.00343537317529816,missense,"Q70L,K77N",-0.303160551405075,-0.221346970381017
NHERF3_PDZ1 binding DAP-1,2,MTSTFNPRECKLSKQEGQNYGFFLRIEKDTEGHLVRVVEKCSPAEKAGLQDGDRVLRINGVFVDKEEHMLVVDLVRTSGNSVTLLVLDGDSYEKAVKTRVDLKELG*,2,2,FALSE,FALSE,463,436,440,513,360,548,366,-0.249175175682259,0.0328598417174076,-0.196828140228405,0.0460855833361029,-0.294947147468036,0.0385816188701293,-0.252125094269879,0.0219859425000358,0.12643874562839,0.00469244383698912,0.143896779410148,0.0066752647370712,0.10394146459788,0.00517004926566054,0.122263648527695,0.00307142534359092,missense,"Q70L,K77T",-0.409933071079958,-0.330327820135697
NHERF3_PDZ1 binding DAP-1,2,MTSTFNPRECKLSKQEGQNYGFFLRIEKDTEGHLVRVVEKCSPAEKAGLQDGDRVLRINGVFVDKEEHMLVVDLVRRSGNSVTLLVLDGDSYEKAVKTRVDLKELG*,2,2,FALSE,FALSE,1143.66666666667,1178,941,1312,1827,1600,2090,-0.0744497294117018,0.0190780943594444,-0.0964177670570563,0.0308374146413625,-0.0771161363924974,0.0228500151628644,-0.0793861405427705,0.0132287487590037,0.151389850097135,0.0027243858040572,0.158440716466963,0.00446664426566282,0.133131454334705,0.00306196856359915,0.146395195324106,0.00184804968912907,missense,"Q70L,K77R",-0.221979793708886,-0.138487186005799
NHERF3_PDZ1 binding DAP-1,2,MTSTFNPRECKLSKQEGQNYGFFLRIEKDTEGHLVRVVEKCSPAEKAGLQDGDRVLRINGVFVDKEEHMLVVDLVRSSGNSVTLLVLDGDSYEKAVKTRVDLKELG*,2,2,FALSE,FALSE,1076.66666666667,1137,963,1130,1485,1395,1374,-0.115030500764655,0.0192465282001995,-0.143262472792318,0.0308740320713511,-0.148240671968032,0.024944248818535,-0.130526148211711,0.0136642815878254,0.145594843776866,0.00274843845606901,0.151655496672032,0.00447194811605314,0.123600559476184,0.00334260197118288,0.139250961428945,0.00190889341090296,missense,"Q70L,K77S",-0.277624058298702,-0.195282316976179
NHERF3_PDZ1 binding DAP-1,2,MTSTFNPRECKLSKQEGQNYGFFLRIEKDTEGHLVRVVEKCSPAEKAGLQDGDRVLRINGVFVDKEEHMLVVDLVRMSGNSVTLLVLDGDSYEKAVKTRVDLKELG*,2,2,FALSE,FALSE,482.333333333333,404,481,562,385,582,566,-0.200548044016846,0.0336960019898285,-0.19951955038367,0.0450502976022185,-0.198241114481616,0.0357755594369635,-0.199476373105942,0.0215426567416199,0.133382786511367,0.00481184901096408,0.143506942198554,0.00652530881046849,0.116900354594419,0.00479402913128846,0.129618648955369,0.00300949854136949,missense,"Q70L,K77M",-0.35264721008192,-0.27185714032497
NHERF3_PDZ1 binding DAP-1,2,MTSTFNPRECKLSKQEGQNYGFFLRIEKDTEGHLVRVVEKCSPAEKAGLQDGDRVLRINGVFVDKEEHMLVVDLVRISGNSVTLLVLDGDSYEKAVKTRVDLKELG*,2,2,FALSE,FALSE,576.333333333333,591,493,645,346,378,373,-0.334355062438561,0.0307702214748893,-0.331120788831743,0.0465705952793385,-0.354134791055782,0.0352395426808946,-0.340570998500586,0.0207500663388056,0.114274906311012,0.00439404235006235,0.124445165330925,0.00674551627534787,0.09601014802205,0.00472220132526964,0.109907799248522,0.00289877405228803,missense,"Q70L,K77I",-0.506169022563555,-0.428554178393118
NHERF3_PDZ1 binding DAP-1,2,MTSTFNPRECKLSKQEGQNYGFFLRIEKDTEGHLVRVVEKCSPAEKAGLQDGDRVLRINGVFVDKEEHMLVVDLVRQSGNSVTLLVLDGDSYEKAVKTRVDLKELG*,2,2,FALSE,FALSE,218.333333333333,212,227,216,331,428,334,-0.0714965729008232,0.0428278192555555,-0.0842889163542046,0.0617466568547004,-0.0823202274599359,0.0562932069547552,-0.0775255661790869,0.029840252562715,0.151811566098944,0.00611588875703417,0.160197519430863,0.00894369239352393,0.132434090979056,0.00754345363935564,0.146655116646753,0.00416866859267588,missense,"Q70L,K77Q",-0.219955345592804,-0.136420867100461
NHERF3_PDZ1 binding DAP-1,2,MTSTFNPRECKLSKQEGQNYGFFLRIEKDTEGHLVRVVEKCSPAEKAGLQDGDRVLRINGVFVDKEEHMLVVDLVRHSGNSVTLLVLDGDSYEKAVKTRVDLKELG*,2,2,FALSE,FALSE,404,497,339,376,289,432,324,-0.337925915143639,0.0334679796184686,-0.192605090347187,0.0527822373974273,-0.241055418286569,0.0442359891567494,-0.280251328478679,0.0238179809680224,0.113764982194126,0.00477928701080641,0.144508466925296,0.00764524136481422,0.111163113223296,0.0059277513477457,0.118334427455251,0.0033273602156574,missense,"Q70L,K77H",-0.440536578775169,-0.361564287011757
NHERF3_PDZ1 binding DAP-1,2,MTSTFNPRECKLSKQEGQNYGFFLRIEKDTEGHLVRVVEKCSPAEKAGLQDGDRVLRINGVFVDKEEHMLVVDLVRLSGNSVTLLVLDGDSYEKAVKTRVDLKELG*,2,2,FALSE,FALSE,1180.66666666667,1120,1249,1173,765,1323,1028,-0.295099862408145,0.0215148681038759,-0.238628953701114,0.0282971345548225,-0.237040718143719,0.0250274895869588,-0.262493960683905,0.0141340906564917,0.119880618688954,0.00307236142845398,0.137842142016925,0.00409869748368771,0.111701094731933,0.00335375647652158,0.120815122994241,0.00197452550650897,missense,"Q70L,K77L",-0.421215195829989,-0.34184328821719
NHERF3_PDZ1 binding DAP-1,2,MTSTFNPRECKLSKQEGQNYGFFLRIEKDTEGHLVRVVEKCSPAEKAGLQDGDRVLRINGVFVDKEEHMLVVDLVRESGNSVTLLVLDGDSYEKAVKTRVDLKELG*,2,2,FALSE,FALSE,327.333333333333,284,305,393,326,458,419,-0.14976276316508,0.0389324627116618,-0.134464093563406,0.0548529579656799,-0.183901411521307,0.0426406520087605,-0.158641160677108,0.0254651242539627,0.140635014936326,0.00555962491485059,0.152929897609562,0.00794517481447409,0.118821916543628,0.00571397152481488,0.13532330802853,0.00355746532181576,missense,"Q70L,K77E",-0.308215355873353,-0.22650632119501
NHERF3_PDZ1 binding DAP-1,2,MTSTFNPRECKLSKQEGQNYGFFLRIEKDTEGHLVRVVEKCSPAEKAGLQDGDRVLRINGVFVDKEEHMLVVDLVRDSGNSVTLLVLDGDSYEKAVKTRVDLKELG*,2,2,FALSE,FALSE,197.666666666667,189,214,190,108,192,174,-0.352448915331662,0.053687850923242,-0.285321733718797,0.0674436373457476,-0.24108220300461,0.064247171885288,-0.30085982864258,0.0351571211064857,0.111691071938777,0.00766672059325528,0.131078927897344,0.00976887133728005,0.111159523993091,0.00860930809939306,0.115455430127904,0.00491143251074998,missense,"Q70L,K77D",-0.462960213189597,-0.3844516998078
NHERF3_PDZ1 binding DAP-1,2,MTSTFNPRECKLSKQEGQNYGFFLRIEKDTEGHLVRVVEKCSPAEKAGLQDGDRVLRINGVFVDKEEHMLVVDLVRASGNSVTLLVLDGDSYEKAVKTRVDLKELG*,2,2,FALSE,FALSE,669.333333333333,540,748,720,1011,1362,1624,-0.0149031294015285,0.0261745949372863,-0.0772298353736602,0.0343217752428381,0.013870052169662,0.0304300846179129,-0.0213475853142372,0.0171790527206068,0.159893210479525,0.00373777870737855,0.161219991773286,0.00497133635743134,0.145323868524076,0.00407771994126025,0.154503152917192,0.00239990520783316,missense,"Q70L,K77A",-0.15882937839308,-0.0740306578238907
NHERF3_PDZ1 binding DAP-1,2,MTSTFNPRECKLSKQEGQNYGFFLRIEKDTEGHLVRVVEKCSPAEKAGLQDGDRVLRINGVFVDKEEHMLVVDLVRGSGNSVTLLVLDGDSYEKAVKTRVDLKELG*,2,2,FALSE,FALSE,1058.33333333333,1033,1132,1010,1160,1893,1708,-0.15744179775128,0.020972097077879,-0.100787440587566,0.0287444497720637,-0.0632365394417006,0.0259980632352398,-0.115546028692192,0.0141941544370378,0.139538435140601,0.00299485276064789,0.157807791254364,0.00416348884098114,0.134991360738962,0.00348381617138446,0.14134367675112,0.0019829163870819,missense,"Q70L,K77G",-0.261324535241778,-0.178645677897618
NHERF3_PDZ1 binding DAP-1,2,MTSTFNPRECKLSKQEGQNYGFFLRIEKDTEGHLVRVVEKCSPAEKAGLQDGDRVLRINGVFVDKEEHMLVVDLVRVSGNSVTLLVLDGDSYEKAVKTRVDLKELG*,2,2,FALSE,FALSE,1029.33333333333,921,944,1223,680,960,951,-0.273410626501639,0.0233967206977299,-0.251411474630773,0.032663938652114,-0.278501147512142,0.0249444136995079,-0.27056521050004,0.0151251476311378,0.122977880149729,0.00334109332564612,0.135990658211451,0.0047312070733301,0.106145276477346,0.00334262406571333,0.119687573368398,0.00211297567797038,missense,"Q70L,K77V",-0.429997336873982,-0.350807066505406
NHERF3_PDZ1 binding DAP-1,2,MTSTFNPRECKLSKQEGQNYGFFLRIEKDTEGHLVRVVEKCSPAEKAGLQDGDRVLRINGVFVDKEEHMLVVDLVR*SGNSVTLLVLDGDSYEKAVKTRVDLKELG*,2,2,FALSE,TRUE,263,248,266,275,3,11,4,-1.19667885009451,0.200977858168018,-1.0714417091493,0.150341235497217,-1.26389611476701,0.166103838121741,-1.16717987155928,0.0974765296186379,-0.00886646417013998,0.02869999557643,0.0172134070287472,0.0217761710972226,-0.0259005182828607,0.0222583979483965,-0.00556905337880934,0.0136174232000965,stop,"Q70L,K77*",-1.4055831005302,-1.3465704507129
NHERF3_PDZ1 binding DAP-1,2,MTSTFNPRECKLSKQEGQNYGFFLRIEKDTEGHLVRVVEKCSPAEKAGLQDGDRVLRINGVFVDKEEHMLVVDLVRYSGNSVTLLVLDGDSYEKAVKTRVDLKELG*,2,2,FALSE,FALSE,364.333333333333,304,355,434,69,142,136,-0.592309512609245,0.053329944880221,-0.516430206431045,0.0627598172562305,-0.516734939331618,0.0465185217742055,-0.541552354369112,0.0306051639005136,0.0774385520663073,0.00761561097379217,0.0976040290969224,0.00909044357712092,0.0742212547146044,0.00623361736447372,0.0818308027766695,0.00427552633000102,missense,"Q70L,K77Y",-0.724852207281971,-0.651760293320824
NHERF3_PDZ1 binding DAP-1,2,MTSTFNPRECKLSKQEGQNYGFFLRIEKDTEGHLVRVVEKCSPAEKAGLQDGDRVLRINGVFVDKEEHMLVVDLVRWSGNSVTLLVLDGDSYEKAVKTRVDLKELG*,2,2,FALSE,FALSE,614.333333333333,711,647,485,173,291,165,-0.579043523817733,0.0348696767079071,-0.4818603801998,0.0443381570765814,-0.496077566354093,0.0436125561182438,-0.528929951344173,0.0232064971010642,0.0793329588586967,0.00497945184803315,0.102611294391259,0.0064221588404669,0.0769894028411106,0.00584420950535273,0.0835941462652533,0.00324193622047641,missense,"Q70L,K77W",-0.711118061244571,-0.63774208985079
NHERF3_PDZ1 binding DAP-1,2,MTSTFNPRECKLSKQEGQNYGFFLRIEKDTEGHLVRVVEKCSPAEKAGLQDGDRVLRINGVFVDKEEHMLVVDLVRCSGNSVTLLVLDGDSYEKAVKTRVDLKELG*,2,2,FALSE,FALSE,316.666666666667,272,311,367,150,177,253,-0.356298082358747,0.044340606631248,-0.417386706643553,0.0605712621612854,-0.300810788634674,0.0456002272476112,-0.348347807695647,0.0281483703141205,0.11114140404174,0.00633191748470703,0.111949981425351,0.00877344238948532,0.103155719608544,0.00611056322413658,0.10882138283249,0.00393231347545965,missense,"Q70L,K77C",-0.514630789548727,-0.437190956463712
NHERF3_PDZ1 binding DAP-1,2,MTSTFNPRECKLSKQEGQNYGFFLRIEKDTEGHLVRVVEKCSPAEKAGLQDGDRVLRINGVFVDKEEHMLVVDLVRFSGNSVTLLVLDGDSYEKAVKTRVDLKELG*,2,2,FALSE,FALSE,652.666666666667,642,621,695,290,327,173,-0.406332106760264,0.0322470076915082,-0.435998064886302,0.0449989155155265,-0.57940626363586,0.0389787850307266,-0.467156677910172,0.0217510157696496,0.103996456373952,0.00460493004819307,0.109254219879256,0.00651786637388456,0.0658231147794245,0.00522327068759863,0.092223842153044,0.00303860619501024,missense,"Q70L,K77F",-0.643903985059983,-0.569137853850959
NHERF3_PDZ1 binding DAP-1,2,MTSTFNPRECKLSKQEGQNYGFFLRIEKDTEGHLVRVVEKCSPAEKAGLQDGDRVLRINGVFVDKEEHMLVVDLVRPSGNSVTLLVLDGDSYEKAVKTRVDLKELG*,2,2,FALSE,FALSE,293.333333333333,256,288,336,3,6,4,-1.321704035823,0.198641246969337,-1.30420354540516,0.19276338845402,-1.40634935074956,0.162046587365057,-1.35217296624226,0.105212150833382,-0.0267202830438104,0.0283663233417009,-0.0165009731574205,0.0279208063867004,-0.0449896666817833,0.0217147145336129,-0.0314124976340501,0.0146980856755554,missense,"Q70L,K77P",-1.60686982646239,-1.55202030338307
NHERF3_PDZ1 binding DAP-1,2,MTSTFNPRECKLSKQEGQNYGFFLRIEKDTEGHLVRVVEKCSPAEKAGLQDGDRVLRINGVFVDKEEHMEVVDLVRKSGNSVTLLVLDGDSYEKAVKTRVDLKELG*,1,1,FALSE,FALSE,407,390,384,447,792,835,1047,0.0100804570026408,0.036700536476487,-0.0217540311909672,0.0509681521992204,0.0335726987709044,0.038567567481441,0.0120468946598631,0.0235724145578332,0.163460911050219,0.0052409018790877,0.169255382726692,0.00738248025652319,0.147964080536309,0.00516816633866326,0.159168345329495,0.00329305470904614,missense,Q70E,-0.122493613808385,-0.036943376255714
NHERF3_PDZ1 binding DAP-1,2,MTSTFNPRECKLSKQEGQNYGFFLRIEKDTEGHLVRVVEKCSPAEKAGLQDGDRVLRINGVFVDKEEHMEVVDLVRNSGNSVTLLVLDGDSYEKAVKTRVDLKELG*,2,2,FALSE,FALSE,92.3333333333333,45,100,132,51,159,149,-0.151737631591239,0.0912762196451204,-0.112992034000377,0.0936401743326582,-0.165567154898329,0.0731792127401382,-0.147373916366214,0.0487481408245265,0.140353000212856,0.0130344064959544,0.156040017340239,0.0135633078383174,0.121278760314469,0.00980622758112638,0.136897336511906,0.0068100912745108,missense,"Q70E,K77N",-0.29595572682339,-0.213993131512774
NHERF3_PDZ1 binding DAP-1,2,MTSTFNPRECKLSKQEGQNYGFFLRIEKDTEGHLVRVVEKCSPAEKAGLQDGDRVLRINGVFVDKEEHMEVVDLVRTSGNSVTLLVLDGDSYEKAVKTRVDLKELG*,2,2,FALSE,FALSE,311.333333333333,292,318,324,446,418,457,-0.0710513524603649,0.0373712250815632,-0.168970379258693,0.0546028400497273,-0.105179449476936,0.0461542670468842,-0.103180178883555,0.0256421958628819,0.151875144369646,0.00533667740468196,0.147931835841976,0.00790894649351975,0.129370888670196,0.00618480617042197,0.143071179881687,0.00358220213840955,missense,"Q70E,K77T",-0.247869538850613,-0.164912397605833
NHERF3_PDZ1 binding DAP-1,2,MTSTFNPRECKLSKQEGQNYGFFLRIEKDTEGHLVRVVEKCSPAEKAGLQDGDRVLRINGVFVDKEEHMEVVDLVRRSGNSVTLLVLDGDSYEKAVKTRVDLKELG*,2,2,FALSE,FALSE,593.333333333333,656,540,584,929,956,980,-0.0910300252176631,0.0265269562693002,-0.0870112117083496,0.0411648368497672,-0.0589590104897267,0.0341202814540452,-0.080605834819159,0.0186657017387748,0.149022154368737,0.00378809653224885,0.159803208653697,0.00596251938109408,0.135564562073292,0.00457221706194896,0.146224804634149,0.00260758934379496,missense,"Q70E,K77R",-0.223306914961456,-0.139841755536171
NHERF3_PDZ1 binding DAP-1,2,MTSTFNPRECKLSKQEGQNYGFFLRIEKDTEGHLVRVVEKCSPAEKAGLQDGDRVLRINGVFVDKEEHMEVVDLVRSSGNSVTLLVLDGDSYEKAVKTRVDLKELG*,2,2,FALSE,FALSE,576,599,533,596,1003,1244,1152,-0.0444225627832211,0.0268995802659641,-0.0035323109550468,0.04090612067287,-0.0195038797707758,0.0335770559765605,-0.0281876101335297,0.0186773929273,0.155677782893641,0.00384130790166739,0.171894707169057,0.00592504564532824,0.140851664470076,0.00449942326627099,0.153547604817277,0.00260922259707637,missense,"Q70E,K77S",-0.166271851873129,-0.0816270607804017
NHERF3_PDZ1 binding DAP-1,2,MTSTFNPRECKLSKQEGQNYGFFLRIEKDTEGHLVRVVEKCSPAEKAGLQDGDRVLRINGVFVDKEEHMEVVDLVRMSGNSVTLLVLDGDSYEKAVKTRVDLKELG*,2,2,FALSE,FALSE,269.666666666667,331,227,251,448,440,327,-0.1024885412819,0.0396322667690505,-0.055259717907178,0.0637794430420411,-0.126457578697423,0.0526734010949467,-0.100097966197686,0.0283648152268422,0.147385857896311,0.00565955817881559,0.164402252683899,0.00923813123908219,0.126519557399693,0.00705838911444983,0.143501763476532,0.0039625507232112,missense,"Q70E,K77M",-0.2445158542105,-0.161489350149412
NHERF3_PDZ1 binding DAP-1,2,MTSTFNPRECKLSKQEGQNYGFFLRIEKDTEGHLVRVVEKCSPAEKAGLQDGDRVLRINGVFVDKEEHMEVVDLVRISGNSVTLLVLDGDSYEKAVKTRVDLKELG*,2,2,FALSE,FALSE,80,64,55,121,81,68,131,-0.121107293659931,0.0765661665798473,-0.186307504411708,0.127071577059578,-0.176953229399855,0.0766268815897704,-0.154742623847716,0.0498247642065213,0.144727066944119,0.0109337847570689,0.145420640544043,0.0184056782192302,0.119752993178738,0.0102682252454619,0.135867931704349,0.00696049503095453,missense,"Q70E,K77I",-0.303973447732624,-0.222176679493516
NHERF3_PDZ1 binding DAP-1,2,MTSTFNPRECKLSKQEGQNYGFFLRIEKDTEGHLVRVVEKCSPAEKAGLQDGDRVLRINGVFVDKEEHMEVVDLVRQSGNSVTLLVLDGDSYEKAVKTRVDLKELG*,2,2,FALSE,FALSE,89.6666666666667,131,63,75,120,118,133,-0.210796218431769,0.0584180720402564,-0.065248901201612,0.115325992476024,-0.0423382555673326,0.0948651852487758,-0.148913938738083,0.045675360586212,0.131919328979001,0.0083422045812494,0.162955369772357,0.0167043894232291,0.137791791627099,0.0127122110397474,0.136682196144707,0.00638082538794583,missense,"Q70E,K77Q",-0.297631389699494,-0.2157034514031
NHERF3_PDZ1 binding DAP-1,2,MTSTFNPRECKLSKQEGQNYGFFLRIEKDTEGHLVRVVEKCSPAEKAGLQDGDRVLRINGVFVDKEEHMEVVDLVRHSGNSVTLLVLDGDSYEKAVKTRVDLKELG*,2,2,FALSE,FALSE,169.333333333333,171,144,193,193,161,189,-0.152885270679632,0.0510906436259047,-0.215621934570947,0.0813685948197048,-0.204328829958882,0.0611050315721424,-0.181880738892976,0.0353120106930914,0.14018911531001,0.00729583477217972,0.141174592913438,0.0117858313248149,0.116084582995027,0.00818825214854601,0.132076750392601,0.00493307050974676,missense,"Q70E,K77H",-0.333501805722379,-0.252315759805404
NHERF3_PDZ1 binding DAP-1,2,MTSTFNPRECKLSKQEGQNYGFFLRIEKDTEGHLVRVVEKCSPAEKAGLQDGDRVLRINGVFVDKEEHMEVVDLVRPSGNSVTLLVLDGDSYEKAVKTRVDLKELG*,2,2,FALSE,FALSE,164.666666666667,169,194,131,2,8,1,-1.18067940987665,0.246114423521624,-1.1581668823079,0.171429473596407,-1.19095385882861,0.337486298617902,-1.16928569565419,0.129841142913334,-0.00658171565274762,0.0351455773822664,0.00465170229822462,0.0248306962211393,-0.0161260436031085,0.0452241466645884,-0.00586323596817159,0.0181387437442891,missense,"Q70E,K77P",-1.40787439923072,-1.34890913935849
NHERF3_PDZ1 binding DAP-1,2,MTSTFNPRECKLSKQEGQNYGFFLRIEKDTEGHLVRVVEKCSPAEKAGLQDGDRVLRINGVFVDKEEHMEVVDLVRLSGNSVTLLVLDGDSYEKAVKTRVDLKELG*,2,2,FALSE,FALSE,448.333333333333,400,465,480,331,798,404,-0.24686915600014,0.0345018296366346,-0.0914316237739932,0.0440506822754501,-0.2461731933912,0.0392032333865656,-0.206713037058403,0.0223267981980195,0.126768049340149,0.00492692263205604,0.159162934219718,0.00638051956276061,0.110477316457988,0.0052533474208013,0.128607690563814,0.00311904271679622,missense,"Q70E,K77L",-0.360521257468168,-0.279894043245074
NHERF3_PDZ1 binding DAP-1,2,MTSTFNPRECKLSKQEGQNYGFFLRIEKDTEGHLVRVVEKCSPAEKAGLQDGDRVLRINGVFVDKEEHMEVVDLVRESGNSVTLLVLDGDSYEKAVKTRVDLKELG*,2,2,FALSE,FALSE,166,201,166,131,322,466,152,-0.0557197582654957,0.0464491634204604,0.0526832582832846,0.0719183850217346,-0.158054529641684,0.073335405113206,-0.0534291710869793,0.0344464613877765,0.15406452328722,0.00663302314417952,0.180037249366566,0.0104170160108749,0.122285473973169,0.00982715781389861,0.150021371178482,0.00481215369790359,missense,"Q70E,K77E",-0.19373661303324,-0.109659863777392
NHERF3_PDZ1 binding DAP-1,2,MTSTFNPRECKLSKQEGQNYGFFLRIEKDTEGHLVRVVEKCSPAEKAGLQDGDRVLRINGVFVDKEEHMEVVDLVRDSGNSVTLLVLDGDSYEKAVKTRVDLKELG*,2,2,FALSE,FALSE,100,55,182,63,66,349,65,-0.135879523862014,0.0825728119134986,-0.0583955006214388,0.0703236254905343,-0.190089768669804,0.106488293051356,-0.110969056935682,0.0478333290165908,0.142617566199517,0.0117915443932615,0.163948050344244,0.0101860231212962,0.117992658667256,0.014269741327984,0.141983077452264,0.0066822925153034,missense,"Q70E,K77D",-0.256344437681213,-0.173562579122164
NHERF3_PDZ1 binding DAP-1,2,MTSTFNPRECKLSKQEGQNYGFFLRIEKDTEGHLVRVVEKCSPAEKAGLQDGDRVLRINGVFVDKEEHMEVVDLVRASGNSVTLLVLDGDSYEKAVKTRVDLKELG*,2,2,FALSE,FALSE,278.666666666667,242,224,370,606,500,1081,0.0680422980511168,0.038745325855548,-0.0142624844853486,0.0619591775573713,0.0919848755136618,0.0420740133610564,0.0627361254774885,0.0258931586011301,0.171737965034456,0.0055329014389831,0.170340495552225,0.00897447494741048,0.155791482297004,0.005638040296156,0.166249605920445,0.00361726150939404,missense,"Q70E,K77A",-0.067339829129091,0.0193511304192096
NHERF3_PDZ1 binding DAP-1,2,MTSTFNPRECKLSKQEGQNYGFFLRIEKDTEGHLVRVVEKCSPAEKAGLQDGDRVLRINGVFVDKEEHMEVVDLVRGSGNSVTLLVLDGDSYEKAVKTRVDLKELG*,2,2,FALSE,FALSE,344.666666666667,314,333,387,524,969,856,-0.0477621383744575,0.0362321414774857,0.0578217054768229,0.0507952059883409,0.0144637601201289,0.041494914868518,-0.00322082253548569,0.0240416485634914,0.155200885559928,0.00517401424021099,0.180781527574008,0.00735742986854232,0.145403427118122,0.00556043941201033,0.157035452753591,0.00335860646863301,missense,"Q70E,K77G",-0.139106065273003,-0.053899415905571
NHERF3_PDZ1 binding DAP-1,2,MTSTFNPRECKLSKQEGQNYGFFLRIEKDTEGHLVRVVEKCSPAEKAGLQDGDRVLRINGVFVDKEEHMEVVDLVRVSGNSVTLLVLDGDSYEKAVKTRVDLKELG*,2,2,FALSE,FALSE,352,309,342,405,304,421,551,-0.193585805625082,0.0385693015269674,-0.190191240365731,0.0531209287897746,-0.118176202981583,0.0414292945820702,-0.165536271321475,0.0249282265120952,0.134377006535737,0.00550776485181048,0.144858100943038,0.0076942991079179,0.127629285858275,0.0055516461025615,0.13436006446597,0.00348246097159126,missense,"Q70E,K77V",-0.315717766971039,-0.234163901433112
NHERF3_PDZ1 binding DAP-1,2,MTSTFNPRECKLSKQEGQNYGFFLRIEKDTEGHLVRVVEKCSPAEKAGLQDGDRVLRINGVFVDKEEHMEVVDLVR*SGNSVTLLVLDGDSYEKAVKTRVDLKELG*,2,2,FALSE,TRUE,133.666666666667,149,95,157,2,2,2,-1.38245700968816,0.242445064635638,-1.37333043155434,0.327212738520306,-1.38887462667369,0.229671823781856,-1.38326084953767,0.14856004349506,-0.0353959157581727,0.0346215864075587,-0.0265136546098799,0.0473951178839479,-0.0426480027749322,0.0307766931160481,-0.0357554596258764,0.0207537649402546,stop,"Q70E,K77*",-1.64069583632195,-1.58654592204909
NHERF3_PDZ1 binding DAP-1,2,MTSTFNPRECKLSKQEGQNYGFFLRIEKDTEGHLVRVVEKCSPAEKAGLQDGDRVLRINGVFVDKEEHMEVVDLVRYSGNSVTLLVLDGDSYEKAVKTRVDLKELG*,2,2,FALSE,FALSE,138.666666666667,174,107,135,84,79,29,-0.388506539035814,0.0578389913494407,-0.336562989517397,0.0978535779315604,-0.618178212040785,0.0892255817726686,-0.432789340634198,0.04347962781738,0.10654197914697,0.00825951082873208,0.123656889959339,0.0141735981380339,0.060627560801924,0.0119564877532671,0.0970249422514815,0.00607408260109769,missense,"Q70E,K77Y",-0.60650967685003,-0.530970135255219
NHERF3_PDZ1 binding DAP-1,2,MTSTFNPRECKLSKQEGQNYGFFLRIEKDTEGHLVRVVEKCSPAEKAGLQDGDRVLRINGVFVDKEEHMEVVDLVRWSGNSVTLLVLDGDSYEKAVKTRVDLKELG*,2,2,FALSE,FALSE,267,230,262,309,81,171,110,-0.476009226533849,0.055187932706137,-0.372498007230386,0.0660783990426344,-0.480381337943654,0.0538530382421263,-0.451402847631448,0.0332933190933507,0.0940464397526761,0.00788093493968033,0.118451883551671,0.00957112344210844,0.0790927431503961,0.00721646392688968,0.0944246444873821,0.00465106028706345,missense,"Q70E,K77W",-0.626762605144532,-0.551641946150721
NHERF3_PDZ1 binding DAP-1,2,MTSTFNPRECKLSKQEGQNYGFFLRIEKDTEGHLVRVVEKCSPAEKAGLQDGDRVLRINGVFVDKEEHMEVVDLVRCSGNSVTLLVLDGDSYEKAVKTRVDLKELG*,2,2,FALSE,FALSE,173,208,127,184,173,117,160,-0.237580657773199,0.04917484156952,-0.272046694746863,0.0879365041513565,-0.236742748443162,0.0631217582679586,-0.242930378010287,0.0354923141869367,0.12809446340613,0.00702225483136061,0.133001750461753,0.0127371599266059,0.111741023539398,0.00845849939783432,0.123548145862608,0.00495825881907366,missense,"Q70E,K77C",-0.39992851207228,-0.320116341139065
NHERF3_PDZ1 binding DAP-1,2,MTSTFNPRECKLSKQEGQNYGFFLRIEKDTEGHLVRVVEKCSPAEKAGLQDGDRVLRINGVFVDKEEHMEVVDLVRFSGNSVTLLVLDGDSYEKAVKTRVDLKELG*,2,2,FALSE,FALSE,196.333333333333,202,178,209,125,92,101,-0.319622140001149,0.0520079714092363,-0.440495947363822,0.0813590178904887,-0.397000380795211,0.0627541973532238,-0.368555769746641,0.0359277137550593,0.116378793836911,0.00742683081106547,0.108602724246127,0.0117844441548312,0.0902660341863805,0.00840924516504262,0.105998340482331,0.00501908392439349,missense,"Q70E,K77F",-0.536618607666897,-0.459633539162575
NHERF3_PDZ1 binding DAP-1,2,MTSTFNPRECKLSKQEGQNYGFFLRIEKDTEGHLVRVVEKCSPAEKAGLQDGDRVLRINGVFVDKEEHMDVVDLVRKSGNSVTLLVLDGDSYEKAVKTRVDLKELG*,1,1,FALSE,FALSE,316,399,312,237,1274,927,904,0.135633980022632,0.0357556433139545,0.0692234352238081,0.0547130814053942,0.166602523878419,0.0522468725673974,0.128322478830664,0.0259711528983683,0.18139017742874,0.00510596945502827,0.182433010728004,0.00792491439889883,0.165790464440084,0.00700123304984656,0.175411987195767,0.00362815727432168,missense,Q70D,0.0040231715002915,0.0921901012828276
NHERF3_PDZ1 binding DAP-1,2,MTSTFNPRECKLSKQEGQNYGFFLRIEKDTEGHLVRVVEKCSPAEKAGLQDGDRVLRINGVFVDKEEHMDVVDLVRNSGNSVTLLVLDGDSYEKAVKTRVDLKELG*,2,2,FALSE,FALSE,232.333333333333,236,247,214,347,343,407,-0.0795113705192012,0.0441354323893503,-0.152451173497425,0.0628204115630589,-0.0232486669786729,0.0560570119447969,-0.0800442426125589,0.0303590009633677,0.150667038745084,0.00630261823807093,0.150324559633675,0.00909922035741443,0.140349852080621,0.00751180282029856,0.14630325878894,0.00424113748886758,missense,"Q70D,K77N",-0.222695859414928,-0.139218061790714
NHERF3_PDZ1 binding DAP-1,2,MTSTFNPRECKLSKQEGQNYGFFLRIEKDTEGHLVRVVEKCSPAEKAGLQDGDRVLRINGVFVDKEEHMDVVDLVRTSGNSVTLLVLDGDSYEKAVKTRVDLKELG*,2,2,FALSE,FALSE,347.666666666667,319,302,422,412,510,544,-0.122866720201726,0.0369124634038606,-0.111016338266387,0.0550381404946792,-0.130997426438604,0.0406686983992047,-0.123468338242106,0.0244802254437287,0.14447581770489,0.00527116542121911,0.15632618692104,0.00797199757153318,0.125911204583822,0.00544972399945005,0.140236934007144,0.00341987544289108,missense,"Q70D,K77T",-0.269944617812191,-0.187444045926579
NHERF3_PDZ1 binding DAP-1,2,MTSTFNPRECKLSKQEGQNYGFFLRIEKDTEGHLVRVVEKCSPAEKAGLQDGDRVLRINGVFVDKEEHMDVVDLVRRSGNSVTLLVLDGDSYEKAVKTRVDLKELG*,2,2,FALSE,FALSE,349.666666666667,380,264,405,700,627,786,-0.0161872687554991,0.0338452077749811,0.00295581049054637,0.0570773897085137,-0.0236409534058935,0.0407877810707013,-0.0154036274556563,0.0236954444506001,0.159709833095994,0.00483315586243961,0.17283447889723,0.00826737255394218,0.140297284557164,0.0054656814241604,0.15533352090383,0.00331024192449814,missense,"Q70D,K77R",-0.152361894736552,-0.0674294099858786
NHERF3_PDZ1 binding DAP-1,2,MTSTFNPRECKLSKQEGQNYGFFLRIEKDTEGHLVRVVEKCSPAEKAGLQDGDRVLRINGVFVDKEEHMDVVDLVRSSGNSVTLLVLDGDSYEKAVKTRVDLKELG*,2,2,FALSE,FALSE,493.333333333333,481,388,611,842,837,1182,-0.0318116014618567,0.0292369330777644,-0.0254052635885979,0.0474509504917414,-0.0234605538162258,0.0331999534453005,-0.0276780440238379,0.0199155668262822,0.157478650598356,0.00417508604006881,0.168726520095335,0.00687303129588242,0.140321458627444,0.00444889042908284,0.153618790951942,0.00278219488121203,missense,"Q70D,K77S",-0.165717404724485,-0.0810611462399631
NHERF3_PDZ1 binding DAP-1,2,MTSTFNPRECKLSKQEGQNYGFFLRIEKDTEGHLVRVVEKCSPAEKAGLQDGDRVLRINGVFVDKEEHMDVVDLVRMSGNSVTLLVLDGDSYEKAVKTRVDLKELG*,2,2,FALSE,FALSE,137,103,183,125,161,280,190,-0.0625368421124746,0.0607536380026559,-0.124192386437945,0.0711654635573978,-0.0843907665640195,0.074003878886326,-0.0873679028389932,0.0391937880831475,0.153091031589996,0.00867572755437855,0.154417702675716,0.0103079591272066,0.132156632710376,0.00991673524587383,0.14528014706074,0.00547535290014131,missense,"Q70D,K77M",-0.230664565443361,-0.147351581136967
NHERF3_PDZ1 binding DAP-1,2,MTSTFNPRECKLSKQEGQNYGFFLRIEKDTEGHLVRVVEKCSPAEKAGLQDGDRVLRINGVFVDKEEHMDVVDLVRISGNSVTLLVLDGDSYEKAVKTRVDLKELG*,2,2,FALSE,FALSE,128.333333333333,143,133,109,164,222,116,-0.148447550399341,0.0547709379244387,-0.0988295419133249,0.0817501660657094,-0.181635719355211,0.0808173335783372,-0.144763901962207,0.0396498884915291,0.14082282965832,0.00782138734324745,0.158091383020657,0.0118410999988503,0.11912552589084,0.0108297580131563,0.137261954239237,0.00553906990265431,missense,"Q70D,K77I",-0.293115830259041,-0.211094498589803
NHERF3_PDZ1 binding DAP-1,2,MTSTFNPRECKLSKQEGQNYGFFLRIEKDTEGHLVRVVEKCSPAEKAGLQDGDRVLRINGVFVDKEEHMDVVDLVRQSGNSVTLLVLDGDSYEKAVKTRVDLKELG*,2,2,FALSE,FALSE,166.666666666667,200,152,148,373,354,334,-0.013544672968414,0.0459969744609305,-0.00175304934237047,0.0754592431368227,0.0234253356599896,0.0669719218568502,-0.00170681870598452,0.0338793119407967,0.160087200474127,0.00656844975656101,0.172152424256297,0.0109298914830642,0.146604304333642,0.00897443252916369,0.15724695834323,0.00473292319936778,missense,"Q70D,K77Q",-0.137458712573642,-0.0522179917191915
NHERF3_PDZ1 binding DAP-1,2,MTSTFNPRECKLSKQEGQNYGFFLRIEKDTEGHLVRVVEKCSPAEKAGLQDGDRVLRINGVFVDKEEHMDVVDLVRHSGNSVTLLVLDGDSYEKAVKTRVDLKELG*,2,2,FALSE,FALSE,117,72,137,142,54,284,131,-0.266277967152906,0.0782737099339634,-0.035683841061737,0.0795917279331001,-0.220611403262487,0.0715179620407021,-0.178530232090363,0.0439975909974095,0.12399643658984,0.0111776249848253,0.167237719893908,0.0115284611015909,0.113902670762813,0.00958361515038291,0.132544814543474,0.00614644180235491,missense,"Q70D,K77H",-0.329856196432653,-0.248594749947458
NHERF3_PDZ1 binding DAP-1,2,MTSTFNPRECKLSKQEGQNYGFFLRIEKDTEGHLVRVVEKCSPAEKAGLQDGDRVLRINGVFVDKEEHMDVVDLVRPSGNSVTLLVLDGDSYEKAVKTRVDLKELG*,2,2,FALSE,FALSE,170.333333333333,194,106,211,1,0,3,-1.46962178305534,0.34072219304413,,,-1.35654275575042,0.188480281535149,-1.38303798265341,0.164927551649724,-0.0478432004136157,0.0486557351257223,,,-0.0383154379313744,0.0252569065186824,-0.0357243252318616,0.0230402977717484,missense,"Q70D,K77P",-1.64045333999781,-1.58629841027783
NHERF3_PDZ1 binding DAP-1,2,MTSTFNPRECKLSKQEGQNYGFFLRIEKDTEGHLVRVVEKCSPAEKAGLQDGDRVLRINGVFVDKEEHMDVVDLVRLSGNSVTLLVLDGDSYEKAVKTRVDLKELG*,2,2,FALSE,FALSE,488,471,460,533,716,801,768,-0.0690722271934109,0.0303067765193339,-0.0923148001882424,0.0446883100670816,-0.100816405824676,0.0359765358137642,-0.0843826194174179,0.020575598637386,0.152157766977552,0.00432786158619313,0.159035010562299,0.00647287673836178,0.129955549223356,0.00482096055095727,0.145697189685081,0.00287440100029004,missense,"Q70D,K77L",-0.227416347303444,-0.144036181498983
NHERF3_PDZ1 binding DAP-1,2,MTSTFNPRECKLSKQEGQNYGFFLRIEKDTEGHLVRVVEKCSPAEKAGLQDGDRVLRINGVFVDKEEHMDVVDLVRESGNSVTLLVLDGDSYEKAVKTRVDLKELG*,2,2,FALSE,FALSE,384.666666666667,313,421,420,518,1043,833,-0.0466958633004482,0.0397492374053888,0.0162602880115247,0.0488945269794542,-0.0118068987989526,0.0400057777229155,-0.0179770554467216,0.0244264375937109,0.155353151536819,0.00567626179371169,0.174761565487265,0.0070821260827145,0.141883082331393,0.00536089069861897,0.154974014280375,0.0034123613067233,missense,"Q70D,K77E",-0.155161982467564,-0.0702874107265423
NHERF3_PDZ1 binding DAP-1,2,MTSTFNPRECKLSKQEGQNYGFFLRIEKDTEGHLVRVVEKCSPAEKAGLQDGDRVLRINGVFVDKEEHMDVVDLVRDSGNSVTLLVLDGDSYEKAVKTRVDLKELG*,2,2,FALSE,FALSE,195.333333333333,137,200,249,272,395,420,0.00381208237952828,0.0529393541949074,-0.0497969848724557,0.0673361842304523,-0.0559944720400243,0.052232357442963,-0.0319382693504895,0.0325489157633317,0.162565776006018,0.0075598339292815,0.165193502062881,0.00975330729448194,0.135961818857319,0.00699928798090906,0.153023639571114,0.00454706750832903,missense,"Q70D,K77D",-0.170352857789394,-0.0857924723859598
NHERF3_PDZ1 binding DAP-1,2,MTSTFNPRECKLSKQEGQNYGFFLRIEKDTEGHLVRVVEKCSPAEKAGLQDGDRVLRINGVFVDKEEHMDVVDLVRASGNSVTLLVLDGDSYEKAVKTRVDLKELG*,2,2,FALSE,FALSE,158,165,194,115,565,673,424,0.155032809214214,0.04489557723597,0.103486630119079,0.0647168522586994,0.151990889333626,0.0750269899605104,0.140953775677099,0.0331035294749389,0.184160364737239,0.00641116827405148,0.187395862017002,0.00937391024490553,0.163832462866778,0.0100538351087796,0.177176573146836,0.00462454677080461,missense,"Q70D,K77A",0.0177669947000367,0.106218182063792
NHERF3_PDZ1 binding DAP-1,2,MTSTFNPRECKLSKQEGQNYGFFLRIEKDTEGHLVRVVEKCSPAEKAGLQDGDRVLRINGVFVDKEEHMDVVDLVRGSGNSVTLLVLDGDSYEKAVKTRVDLKELG*,2,2,FALSE,FALSE,570.666666666667,531,548,633,1165,1294,1516,0.030484347564438,0.0291884216242932,-0.000327698902951631,0.0416510162479733,0.0395911821851238,0.0323593745663113,0.0271336973470971,0.0192265618047031,0.166374622909841,0.00416815851823769,0.172358879091789,0.0060329400193459,0.148770574837671,0.00433625041180735,0.161275964237679,0.00268594121889413,missense,"Q70D,K77G",-0.106078011253584,-0.0201882568569709
NHERF3_PDZ1 binding DAP-1,2,MTSTFNPRECKLSKQEGQNYGFFLRIEKDTEGHLVRVVEKCSPAEKAGLQDGDRVLRINGVFVDKEEHMDVVDLVRVSGNSVTLLVLDGDSYEKAVKTRVDLKELG*,2,2,FALSE,FALSE,312.666666666667,309,289,340,449,501,525,-0.0828219160865558,0.0366734753481112,-0.0901774179805027,0.0557768444406011,-0.0858010238587948,0.0449543845589414,-0.0852828002873666,0.0253201919828797,0.15019428695041,0.00523703750182865,0.159344599614843,0.0080789951192345,0.131967654126668,0.00602401842337203,0.145571434860708,0.00353721835489553,missense,"Q70D,K77V",-0.228395813376863,-0.145035905447731
NHERF3_PDZ1 binding DAP-1,2,MTSTFNPRECKLSKQEGQNYGFFLRIEKDTEGHLVRVVEKCSPAEKAGLQDGDRVLRINGVFVDKEEHMDVVDLVR*SGNSVTLLVLDGDSYEKAVKTRVDLKELG*,2,2,FALSE,TRUE,158.333333333333,159,130,186,0,3,0,,,-1.34657368509829,0.268385243643097,,,-1.34657368509829,0.268385243643097,,,-0.022638074587506,0.0388742514068939,,,-0.0306302808147595,0.0374932864110733,stop,"Q70D,K77*",-1.60077737760113,-1.54580184702362
NHERF3_PDZ1 binding DAP-1,2,MTSTFNPRECKLSKQEGQNYGFFLRIEKDTEGHLVRVVEKCSPAEKAGLQDGDRVLRINGVFVDKEEHMDVVDLVRYSGNSVTLLVLDGDSYEKAVKTRVDLKELG*,2,2,FALSE,FALSE,292.666666666667,209,331,338,155,512,255,-0.26939281860056,0.0498831213084344,-0.121014832524015,0.0551233434329574,-0.275486105097444,0.0471563103476453,-0.230354825618679,0.0291028053153136,0.123551630263493,0.00712339843772109,0.154877955363353,0.00798433878820468,0.106549300939733,0.00631908289034651,0.12530494434078,0.00406564757525866,missense,"Q70D,K77Y",-0.386245343130037,-0.306150169101511
NHERF3_PDZ1 binding DAP-1,2,MTSTFNPRECKLSKQEGQNYGFFLRIEKDTEGHLVRVVEKCSPAEKAGLQDGDRVLRINGVFVDKEEHMDVVDLVRWSGNSVTLLVLDGDSYEKAVKTRVDLKELG*,2,2,FALSE,FALSE,130.333333333333,115,129,147,63,79,138,-0.353426549492447,0.0673091476014641,-0.391058202731965,0.0919953554422539,-0.215850792812084,0.0702046893525186,-0.310112357649413,0.0429624833764407,0.111551464041939,0.00961186598376589,0.115763532671065,0.0133250641025723,0.114540606424508,0.00940763278634552,0.114162856380663,0.00600183777728832,missense,"Q70D,K77W",-0.47302767691612,-0.394727384554509
NHERF3_PDZ1 binding DAP-1,2,MTSTFNPRECKLSKQEGQNYGFFLRIEKDTEGHLVRVVEKCSPAEKAGLQDGDRVLRINGVFVDKEEHMDVVDLVRCSGNSVTLLVLDGDSYEKAVKTRVDLKELG*,2,2,FALSE,FALSE,123.666666666667,116,110,145,132,124,227,-0.150614385708728,0.0597791846314866,-0.213229141315825,0.0921208866795747,-0.0763415067344185,0.0686260600182812,-0.136856544671337,0.0404886035876274,0.140513401722521,0.0085365738799543,0.141521176970377,0.0133432466703349,0.133235256964356,0.00919609185910508,0.138366608159985,0.00565623798868039,missense,"Q70D,K77C",-0.284512016897343,-0.2023127362586
NHERF3_PDZ1 binding DAP-1,2,MTSTFNPRECKLSKQEGQNYGFFLRIEKDTEGHLVRVVEKCSPAEKAGLQDGDRVLRINGVFVDKEEHMDVVDLVRFSGNSVTLLVLDGDSYEKAVKTRVDLKELG*,2,2,FALSE,FALSE,106.666666666667,100,136,84,89,152,95,-0.218794363216268,0.0658175492024186,-0.215728436987327,0.0835394727902966,-0.165044546820168,0.0916965749620578,-0.204938514159292,0.0450348211919377,0.130777179679436,0.00939886307964186,0.141159166574592,0.0121002720699801,0.121348791318607,0.0122876080353698,0.128855590539224,0.00629134234990279,missense,"Q70D,K77F",-0.358590439968921,-0.277923291478328
NHERF3_PDZ1 binding DAP-1,2,MTSTFNPRECKLSKQEGQNYGFFLRIEKDTEGHLVRVVEKCSPAEKAGLQDGDRVLRINGVFVDKEEHMAVVDLVRKSGNSVTLLVLDGDSYEKAVKTRVDLKELG*,1,1,FALSE,FALSE,379.666666666667,404,328,407,1427,1170,1571,0.163656130902078,0.031357088313031,0.117374893845722,0.050879875002294,0.163496306713201,0.0399010782271932,0.154806033880906,0.0221871577522001,0.185391790410454,0.00447784797826513,0.189407507099966,0.00736969374896327,0.165374222295656,0.00534686066134147,0.179111726798451,0.00309953501526015,missense,Q70A,0.0328393178339891,0.121602239571443
NHERF3_PDZ1 binding DAP-1,2,MTSTFNPRECKLSKQEGQNYGFFLRIEKDTEGHLVRVVEKCSPAEKAGLQDGDRVLRINGVFVDKEEHMAVVDLVRNSGNSVTLLVLDGDSYEKAVKTRVDLKELG*,2,2,FALSE,FALSE,227,224,221,236,422,510,587,-0.0108383895627794,0.0408197271540551,-0.00448572668273388,0.0618255419271555,0.0473741204139925,0.0528981498616643,0.0075889189060472,0.0286400520540704,0.160473662557454,0.00582912963363888,0.171756609700693,0.00895511849913706,0.149813511221711,0.00708850610358492,0.158545568311345,0.00400100117247608,missense,"Q70A,K77N",-0.127344234558897,-0.0418943203079675
NHERF3_PDZ1 binding DAP-1,2,MTSTFNPRECKLSKQEGQNYGFFLRIEKDTEGHLVRVVEKCSPAEKAGLQDGDRVLRINGVFVDKEEHMAVVDLVRTSGNSVTLLVLDGDSYEKAVKTRVDLKELG*,2,2,FALSE,FALSE,194,175,208,199,276,412,433,-0.0661681260582576,0.0450634468830036,-0.052337971840766,0.0632863143143564,-0.000198978895522514,0.058033944569944,-0.043993201903373,0.0310231074002961,0.152572477784464,0.00643514035819645,0.164825452892641,0.00916670402544048,0.143438577396921,0.0077767175482499,0.151339571428111,0.00433391283116735,missense,"Q70A,K77T",-0.183469552274999,-0.099180453819445
NHERF3_PDZ1 binding DAP-1,2,MTSTFNPRECKLSKQEGQNYGFFLRIEKDTEGHLVRVVEKCSPAEKAGLQDGDRVLRINGVFVDKEEHMAVVDLVRRSGNSVTLLVLDGDSYEKAVKTRVDLKELG*,2,2,FALSE,FALSE,664.666666666667,559,700,735,1660,2010,2234,0.103643227192616,0.0253401071070379,0.0577200801001474,0.034488575639673,0.102499686729335,0.0298098345890459,0.0923202599833986,0.0168468917629915,0.176821841030506,0.00361861236112019,0.18076680764981,0.0049954965551878,0.157200497615598,0.00399460463142672,0.170382494946672,0.00235350248557691,missense,"Q70A,K77R",-0.0351500136960489,0.0522067139534482
NHERF3_PDZ1 binding DAP-1,2,MTSTFNPRECKLSKQEGQNYGFFLRIEKDTEGHLVRVVEKCSPAEKAGLQDGDRVLRINGVFVDKEEHMAVVDLVRSSGNSVTLLVLDGDSYEKAVKTRVDLKELG*,2,2,FALSE,FALSE,793,805,748,826,1844,2349,2404,0.0354810313010018,0.022386026107538,0.0832094731692128,0.0335787635530498,0.0868044063172649,0.0281811740715948,0.0613059049868367,0.0155388795421556,0.167088158233798,0.00319676434069207,0.18445881791433,0.0048637148547175,0.155097284340854,0.0037763593799612,0.166049804821997,0.00217077382225964,missense,"Q70A,K77S",-0.0688960191069806,0.0177627544336421
NHERF3_PDZ1 binding DAP-1,2,MTSTFNPRECKLSKQEGQNYGFFLRIEKDTEGHLVRVVEKCSPAEKAGLQDGDRVLRINGVFVDKEEHMAVVDLVRMSGNSVTLLVLDGDSYEKAVKTRVDLKELG*,2,2,FALSE,FALSE,291,232,302,339,551,621,620,0.0470248131587469,0.0397372043654532,-0.0449817912194513,0.054053302913297,-0.0348715035983389,0.0446138866821771,-0.00212100388172548,0.0260116480721202,0.168736630813179,0.00567454345420867,0.165890958622336,0.00782934880584872,0.138792358131685,0.0059783907164671,0.157189096878082,0.00363381443015908,missense,"Q70A,K77M",-0.137909377924678,-0.0526779779877599
NHERF3_PDZ1 binding DAP-1,2,MTSTFNPRECKLSKQEGQNYGFFLRIEKDTEGHLVRVVEKCSPAEKAGLQDGDRVLRINGVFVDKEEHMAVVDLVRISGNSVTLLVLDGDSYEKAVKTRVDLKELG*,2,2,FALSE,FALSE,177,175,153,203,221,265,312,-0.121375447140851,0.04743478345775,-0.0893655119791767,0.0749376396571572,-0.0965621605580064,0.0584464501460024,-0.107210977053069,0.0330545055551236,0.144688774150144,0.00677377143838516,0.159462200111748,0.0108543398449488,0.130525630476061,0.00783199449652312,0.142508079361765,0.00461769815334086,missense,"Q70A,K77I",-0.252255357509549,-0.169388926264857
NHERF3_PDZ1 binding DAP-1,2,MTSTFNPRECKLSKQEGQNYGFFLRIEKDTEGHLVRVVEKCSPAEKAGLQDGDRVLRINGVFVDKEEHMAVVDLVRQSGNSVTLLVLDGDSYEKAVKTRVDLKELG*,2,2,FALSE,FALSE,165.333333333333,176,158,162,319,517,276,-0.0245767078687425,0.0465383998903026,0.0973769573666178,0.072392632216379,-0.0532947104600625,0.0646653889911874,-0.00618117560616415,0.0334885784825662,0.158511806270384,0.006645766270776,0.186510906676802,0.0104857083295113,0.136323594769857,0.00866535040929508,0.156621892886997,0.00467833792761078,missense,"Q70A,K77Q",-0.142327157272255,-0.0571871283645949
NHERF3_PDZ1 binding DAP-1,2,MTSTFNPRECKLSKQEGQNYGFFLRIEKDTEGHLVRVVEKCSPAEKAGLQDGDRVLRINGVFVDKEEHMAVVDLVRHSGNSVTLLVLDGDSYEKAVKTRVDLKELG*,2,2,FALSE,FALSE,85.3333333333333,24,119,113,41,336,135,-0.0378881588498729,0.117169645462027,0.0543706660835427,0.0836491100905069,-0.150087704406592,0.0788157906211373,-0.0508330360553692,0.0515207025772641,0.156610907396465,0.0167320337528962,0.180281661891497,0.0121161524809673,0.123353051751462,0.0105615454290527,0.150384049964323,0.00719741678643804,missense,"Q70A,K77H",-0.190911818294355,-0.106776645024443
NHERF3_PDZ1 binding DAP-1,2,MTSTFNPRECKLSKQEGQNYGFFLRIEKDTEGHLVRVVEKCSPAEKAGLQDGDRVLRINGVFVDKEEHMAVVDLVRPSGNSVTLLVLDGDSYEKAVKTRVDLKELG*,2,2,FALSE,FALSE,198.333333333333,178,161,256,2,6,8,-1.2134412185874,0.244925102216116,-1.0385028280551,0.204994739867416,-0.761593756663756,0.148449760946576,-0.926098456166387,0.107930682080081,-0.0112601602020392,0.0349757401846857,0.0219844381306668,0.0296924560625028,0.0414094602432572,0.0198927002040222,0.0281099016673665,0.0150778631523881,missense,"Q70A,K77P",-1.14326796454799,-1.07882996364842
NHERF3_PDZ1 binding DAP-1,2,MTSTFNPRECKLSKQEGQNYGFFLRIEKDTEGHLVRVVEKCSPAEKAGLQDGDRVLRINGVFVDKEEHMAVVDLVRLSGNSVTLLVLDGDSYEKAVKTRVDLKELG*,2,2,FALSE,FALSE,503,359,578,572,570,1006,1289,-0.0631050955836232,0.0319817704498835,-0.097237385162867,0.0390867578265977,0.00167340980880289,0.0342426390099806,-0.0498642574507485,0.020060033483105,0.153009883983703,0.00456705369837662,0.158321998910549,0.00566152009628425,0.143689482935085,0.00458861333070952,0.150519387858459,0.00280237680204935,missense,"Q70A,K77L",-0.189857712605645,-0.105700737721359
NHERF3_PDZ1 binding DAP-1,2,MTSTFNPRECKLSKQEGQNYGFFLRIEKDTEGHLVRVVEKCSPAEKAGLQDGDRVLRINGVFVDKEEHMAVVDLVRESGNSVTLLVLDGDSYEKAVKTRVDLKELG*,2,2,FALSE,FALSE,335.666666666667,283,356,368,690,1010,823,0.0600194386967378,0.0384116422499187,0.0513282278534923,0.049913735943652,0.0208213433513691,0.0425028982151114,0.0445928835768794,0.0247483899739993,0.170592286450358,0.00548525082665802,0.179840980030455,0.00722975337016355,0.146255361782312,0.00569551211537187,0.163715003958835,0.00345733789575267,missense,"Q70A,K77E",-0.0870810728021472,-0.000798412902000975
NHERF3_PDZ1 binding DAP-1,2,MTSTFNPRECKLSKQEGQNYGFFLRIEKDTEGHLVRVVEKCSPAEKAGLQDGDRVLRINGVFVDKEEHMAVVDLVRDSGNSVTLLVLDGDSYEKAVKTRVDLKELG*,2,2,FALSE,FALSE,230.333333333333,273,190,228,565,552,492,0.00838269917529141,0.0391171117898134,0.060637906656643,0.0667859102789901,0.0101150971069859,0.0540481912293456,0.0184712095535785,0.028629296233977,0.163218468213088,0.00558599313160068,0.181189440137272,0.00967360288286289,0.144820693612475,0.00724261499539878,0.160065818957461,0.00399949858970413,missense,"Q70A,K77D",-0.115503464724553,-0.02980865292627
NHERF3_PDZ1 binding DAP-1,2,MTSTFNPRECKLSKQEGQNYGFFLRIEKDTEGHLVRVVEKCSPAEKAGLQDGDRVLRINGVFVDKEEHMAVVDLVRASGNSVTLLVLDGDSYEKAVKTRVDLKELG*,2,2,FALSE,FALSE,500,469,431,600,1715,1290,2580,0.17126911495587,0.0272679784878828,0.065010130040436,0.0440674937248292,0.19244670051479,0.0327804784408353,0.158722971442751,0.0189304520159044,0.186478938072683,0.00389391582293697,0.181822734683282,0.00638295461656911,0.169253659359153,0.0043926795571104,0.179658921047535,0.00264457482717359,missense,"Q70A,K77A",0.0371012473879314,0.125952316780424
NHERF3_PDZ1 binding DAP-1,2,MTSTFNPRECKLSKQEGQNYGFFLRIEKDTEGHLVRVVEKCSPAEKAGLQDGDRVLRINGVFVDKEEHMAVVDLVRGSGNSVTLLVLDGDSYEKAVKTRVDLKELG*,2,2,FALSE,FALSE,612.333333333333,511,697,629,1587,1938,1671,0.12346473472466,0.026938276352021,0.047523553971095,0.0353830233428329,0.0602995100257241,0.0323839833036402,0.0848462056359425,0.0178733214103565,0.179652387557737,0.00384683377157555,0.179289892172502,0.00512505280206251,0.151545551064193,0.00433954805426202,0.169338373233804,0.0024968942020032,missense,"Q70A,K77G",-0.0432823601039884,0.0439061697241342
NHERF3_PDZ1 binding DAP-1,2,MTSTFNPRECKLSKQEGQNYGFFLRIEKDTEGHLVRVVEKCSPAEKAGLQDGDRVLRINGVFVDKEEHMAVVDLVRVSGNSVTLLVLDGDSYEKAVKTRVDLKELG*,2,2,FALSE,FALSE,938.333333333333,1015,815,985,2043,2006,2002,0.00700950701786703,0.0212601165023566,0.00602469313140068,0.033255673660262,-0.00650151148542977,0.0260826376272116,0.00248526234858428,0.0147657737896203,0.163022373930848,0.00303598244669282,0.173278991098047,0.00481691691028221,0.142594019678959,0.00349514938616165,0.157832590002794,0.00206277132922987,missense,"Q70A,K77V",-0.132897405721824,-0.0475623453205058
NHERF3_PDZ1 binding DAP-1,2,MTSTFNPRECKLSKQEGQNYGFFLRIEKDTEGHLVRVVEKCSPAEKAGLQDGDRVLRINGVFVDKEEHMAVVDLVR*SGNSVTLLVLDGDSYEKAVKTRVDLKELG*,2,2,FALSE,TRUE,429.666666666667,437,388,464,13,10,18,-1.15246791351377,0.0979605553874015,-1.28222479577022,0.149645340160687,-1.0800343813627,0.0825867017410354,-1.1361366284106,0.0581751414656132,-0.00255306379925677,0.0139889415277411,-0.0133174619206632,0.0216753741610799,-0.00126251066141375,0.0110668584987796,-0.00123232759350561,0.0081270386231648,stop,"Q70A,K77*",-1.37180566258624,-1.31209440855451
NHERF3_PDZ1 binding DAP-1,2,MTSTFNPRECKLSKQEGQNYGFFLRIEKDTEGHLVRVVEKCSPAEKAGLQDGDRVLRINGVFVDKEEHMAVVDLVRYSGNSVTLLVLDGDSYEKAVKTRVDLKELG*,2,2,FALSE,FALSE,240.333333333333,249,296,176,207,311,223,-0.238610257001118,0.0433863459550624,-0.234784880306452,0.057209566908264,-0.134584795830716,0.0629493512058005,-0.213433954588993,0.0303011075206937,0.127947434805288,0.00619564736303825,0.138398936695881,0.00828651775590486,0.125430486640032,0.00843539634951212,0.127668781693494,0.00423304980342692,missense,"Q70A,K77Y",-0.367834133050422,-0.287358167886236
NHERF3_PDZ1 binding DAP-1,2,MTSTFNPRECKLSKQEGQNYGFFLRIEKDTEGHLVRVVEKCSPAEKAGLQDGDRVLRINGVFVDKEEHMAVVDLVRWSGNSVTLLVLDGDSYEKAVKTRVDLKELG*,2,2,FALSE,FALSE,238.333333333333,258,183,274,182,208,327,-0.28415238445174,0.0435562953701286,-0.214273068707582,0.0712450945316474,-0.152614516525994,0.0506890767600061,-0.225802953674105,0.0299702836887484,0.121443938010724,0.00621991644175706,0.141369969343136,0.0103194932729396,0.123014451570211,0.00679248387586392,0.125940838610553,0.0041868338769685,missense,"Q70A,K77W",-0.381292556096791,-0.30109494570526
NHERF3_PDZ1 binding DAP-1,2,MTSTFNPRECKLSKQEGQNYGFFLRIEKDTEGHLVRVVEKCSPAEKAGLQDGDRVLRINGVFVDKEEHMAVVDLVRCSGNSVTLLVLDGDSYEKAVKTRVDLKELG*,2,2,FALSE,FALSE,417.333333333333,500,347,405,720,591,602,-0.0880801898167548,0.0313972680637393,-0.0934465817999107,0.0511999367005362,-0.0912753188549734,0.0411905485808764,-0.0900599142951995,0.0224434244592539,0.149443396110136,0.00448358571812415,0.15887107769359,0.0074160530746635,0.131234082657822,0.00551965344325121,0.144904074385583,0.00313533534807564,missense,"Q70A,K77C",-0.233593681111815,-0.150341278444381
NHERF3_PDZ1 binding DAP-1,2,MTSTFNPRECKLSKQEGQNYGFFLRIEKDTEGHLVRVVEKCSPAEKAGLQDGDRVLRINGVFVDKEEHMAVVDLVRFSGNSVTLLVLDGDSYEKAVKTRVDLKELG*,2,2,FALSE,FALSE,318.333333333333,267,279,409,251,342,603,-0.208547940168049,0.0417832136200645,-0.188642663366352,0.0581824036904093,-0.095059465311728,0.0410456886713511,-0.158442192990142,0.0261554737728924,0.132240387113522,0.00596671721450214,0.14508240452538,0.00842742826623561,0.13072699601442,0.00550024179359011,0.135351103716448,0.00365390680975166,missense,"Q70A,K77F",-0.307998863715393,-0.226285351422904
NHERF3_PDZ1 binding DAP-1,2,MTSTFNPRECKLSKQEGQNYGFFLRIEKDTEGHLVRVVEKCSPAEKAGLQDGDRVLRINGVFVDKEEHMGVVDLVRKSGNSVTLLVLDGDSYEKAVKTRVDLKELG*,1,1,FALSE,FALSE,427.333333333333,511,351,420,1580,1056,1499,0.126596736944672,0.0291495805610271,0.0726153319601548,0.0494746326517075,0.147735186337225,0.0393005522920365,0.12284927949399,0.0211625466203129,0.180099643044879,0.00416261194532622,0.182924309894401,0.00716615146890797,0.163262186274044,0.00526638843749524,0.174647383942886,0.00295639734455085,missense,Q70G,-0.00193209065012186,0.0861116690079302
NHERF3_PDZ1 binding DAP-1,2,MTSTFNPRECKLSKQEGQNYGFFLRIEKDTEGHLVRVVEKCSPAEKAGLQDGDRVLRINGVFVDKEEHMGVVDLVRNSGNSVTLLVLDGDSYEKAVKTRVDLKELG*,2,2,FALSE,FALSE,258.666666666667,166,366,244,288,658,464,-0.0372581089068886,0.0468343630621387,-0.0785832923274893,0.0498503598928137,-0.0252674611334733,0.0524996216593618,-0.0473136461873753,0.0286167456862107,0.156700879648838,0.00668803033807133,0.161023950347247,0.00722057366825438,0.140079327785809,0.00703510216409254,0.150875706996289,0.00399774528435979,missense,"Q70G,K77N",-0.187082451230566,-0.102868076809465
NHERF3_PDZ1 binding DAP-1,2,MTSTFNPRECKLSKQEGQNYGFFLRIEKDTEGHLVRVVEKCSPAEKAGLQDGDRVLRINGVFVDKEEHMGVVDLVRTSGNSVTLLVLDGDSYEKAVKTRVDLKELG*,2,2,FALSE,FALSE,502.666666666667,542,400,566,806,619,795,-0.0759285265936418,0.0274812976671637,-0.127245217120292,0.0472275806893409,-0.106297829596155,0.0349233152429684,-0.0944087687319932,0.0196404492550409,0.15117867522958,0.0039243781811168,0.153975515520277,0.00684067730451778,0.129221022477863,0.00467982592783658,0.144296541561701,0.00274376109194981,missense,"Q70G,K77T",-0.23832556947034,-0.155171034413676
NHERF3_PDZ1 binding DAP-1,2,MTSTFNPRECKLSKQEGQNYGFFLRIEKDTEGHLVRVVEKCSPAEKAGLQDGDRVLRINGVFVDKEEHMGVVDLVRRSGNSVTLLVLDGDSYEKAVKTRVDLKELG*,2,2,FALSE,FALSE,958.666666666667,968,991,917,2350,2760,2713,0.0524171792490384,0.0201532663169071,0.0426738540847749,0.0296053815300795,0.090617002188562,0.0267399870604169,0.0608760512479524,0.0141398772056804,0.169506670280952,0.0028779222717276,0.178587437558866,0.00428819047193144,0.155608183288641,0.00358323612419785,0.165989754466292,0.00197533388458192,missense,"Q70G,K77R",-0.0693637330607258,0.0172853669534507
NHERF3_PDZ1 binding DAP-1,2,MTSTFNPRECKLSKQEGQNYGFFLRIEKDTEGHLVRVVEKCSPAEKAGLQDGDRVLRINGVFVDKEEHMGVVDLVRSSGNSVTLLVLDGDSYEKAVKTRVDLKELG*,2,2,FALSE,FALSE,1026.33333333333,929,1050,1100,2107,2144,2344,0.0386661115552651,0.0208276836612144,-0.0498928775179811,0.02938993616189,0.00384217103225025,0.0246514064261037,0.00737896915299524,0.0139910932377731,0.167542993358629,0.00297423026791545,0.165179612495931,0.00425698429496819,0.14398010325375,0.00330336023793576,0.158516238434202,0.0019545488375115,missense,"Q70G,K77S",-0.127572676050048,-0.0421274865561807
NHERF3_PDZ1 binding DAP-1,2,MTSTFNPRECKLSKQEGQNYGFFLRIEKDTEGHLVRVVEKCSPAEKAGLQDGDRVLRINGVFVDKEEHMGVVDLVRMSGNSVTLLVLDGDSYEKAVKTRVDLKELG*,2,2,FALSE,FALSE,444.333333333333,319,402,612,545,712,1196,-0.0383965955723803,0.0356893065760862,-0.0837984902203148,0.0481405364916173,-0.0168493534962057,0.0331524514108517,-0.0383900537060782,0.0216856845658904,0.156538301728259,0.0050964964508838,0.1602685551874,0.006972914356374,0.141207378719981,0.00444252501815631,0.152122328472847,0.00302947945800757,missense,"Q70G,K77M",-0.177372895762068,-0.0929577027832725
NHERF3_PDZ1 binding DAP-1,2,MTSTFNPRECKLSKQEGQNYGFFLRIEKDTEGHLVRVVEKCSPAEKAGLQDGDRVLRINGVFVDKEEHMGVVDLVRISGNSVTLLVLDGDSYEKAVKTRVDLKELG*,2,2,FALSE,FALSE,336.666666666667,252,419,339,236,340,385,-0.205548840869467,0.0419908823899105,-0.309624157199683,0.0502374516298536,-0.165423801036019,0.0456942441823704,-0.220816241982817,0.0263312684515717,0.132668663827122,0.00599637268416568,0.127558844202098,0.00727664195762439,0.121297970149418,0.0061231617671409,0.126637479778872,0.00367846523981957,missense,"Q70G,K77I",-0.375866629949508,-0.295556797462271
NHERF3_PDZ1 binding DAP-1,2,MTSTFNPRECKLSKQEGQNYGFFLRIEKDTEGHLVRVVEKCSPAEKAGLQDGDRVLRINGVFVDKEEHMGVVDLVRQSGNSVTLLVLDGDSYEKAVKTRVDLKELG*,2,2,FALSE,FALSE,247.666666666667,233,227,283,437,553,626,-0.022258144256153,0.0406733967733865,0.00788190404783394,0.0610231460020375,0.016027488072824,0.0484863591756866,-0.00348155181799497,0.0277522929275611,0.158842901277723,0.00580823339503743,0.173547998749515,0.00883889548889442,0.145612971216847,0.0064973133059715,0.156999029001182,0.00387698165954593,missense,"Q70G,K77Q",-0.139389758800704,-0.054188976944431
NHERF3_PDZ1 binding DAP-1,2,MTSTFNPRECKLSKQEGQNYGFFLRIEKDTEGHLVRVVEKCSPAEKAGLQDGDRVLRINGVFVDKEEHMGVVDLVRHSGNSVTLLVLDGDSYEKAVKTRVDLKELG*,2,2,FALSE,FALSE,324.333333333333,374,298,301,459,579,316,-0.131159865586594,0.0346997740322261,-0.0574309073205067,0.0545362198955804,-0.185348684093593,0.0486938029638134,-0.129941402601329,0.025090441069607,0.143291541794946,0.00495518944378167,0.164087766827822,0.00789929689957816,0.118627977804957,0.00652511137758899,0.139332650102846,0.00350512226541755,missense,"Q70G,K77H",-0.276987810066741,-0.194632909495817
NHERF3_PDZ1 binding DAP-1,2,MTSTFNPRECKLSKQEGQNYGFFLRIEKDTEGHLVRVVEKCSPAEKAGLQDGDRVLRINGVFVDKEEHMGVVDLVRPSGNSVTLLVLDGDSYEKAVKTRVDLKELG*,2,2,FALSE,FALSE,286,220,326,312,8,6,19,-0.9691070729632,0.129466919886681,-1.39792021607437,0.188612746996104,-0.850381692795221,0.0951282333985912,-0.963731353793716,0.0710176964740621,0.0236311903303316,0.0184881064108835,-0.0300753611049808,0.0273196068671416,0.0295116182801924,0.0127474602577329,0.0228526043954777,0.00992113723546429,missense,"Q70G,K77P",-1.18421545377037,-1.12062435217052
NHERF3_PDZ1 binding DAP-1,2,MTSTFNPRECKLSKQEGQNYGFFLRIEKDTEGHLVRVVEKCSPAEKAGLQDGDRVLRINGVFVDKEEHMGVVDLVRLSGNSVTLLVLDGDSYEKAVKTRVDLKELG*,2,2,FALSE,FALSE,880.666666666667,995,756,891,1141,1062,1317,-0.153580943113994,0.0217043540092251,-0.158995263969924,0.0352805113601971,-0.100797714384391,0.0278529877225718,-0.138471725145029,0.0154025003580293,0.140089772049161,0.00309942035272997,0.149376681073721,0.00511020445745493,0.129958053930777,0.00373238145362074,0.138140968242963,0.00215172171737657,missense,"Q70G,K77L",-0.286269457573149,-0.20410652532367
NHERF3_PDZ1 binding DAP-1,2,MTSTFNPRECKLSKQEGQNYGFFLRIEKDTEGHLVRVVEKCSPAEKAGLQDGDRVLRINGVFVDKEEHMGVVDLVRESGNSVTLLVLDGDSYEKAVKTRVDLKELG*,2,2,FALSE,FALSE,300.333333333333,287,299,315,451,573,746,-0.0656125467694065,0.0376658213113746,-0.0591574150395334,0.0547600562994572,0.0282830841679274,0.0459442658461022,-0.034771301357924,0.0257165226385427,0.152651815494985,0.0053787462702251,0.163837690876498,0.00793171847581762,0.147255256777881,0.00615666539806232,0.152627866394375,0.00359258555237835,missense,"Q70G,K77E",-0.173435414671935,-0.088938784466066
NHERF3_PDZ1 binding DAP-1,2,MTSTFNPRECKLSKQEGQNYGFFLRIEKDTEGHLVRVVEKCSPAEKAGLQDGDRVLRINGVFVDKEEHMGVVDLVRDSGNSVTLLVLDGDSYEKAVKTRVDLKELG*,2,2,FALSE,FALSE,482.333333333333,442,387,618,604,727,1136,-0.100518573811671,0.032454879147051,-0.0670772151429252,0.0486449371675405,-0.0407283937531611,0.0331394038307688,-0.0704752969504713,0.0209310420709678,0.147667172754558,0.00463461446173457,0.162690547702259,0.00704597425497156,0.138007517797589,0.00444077660443491,0.147640035787148,0.00292405627297686,missense,"Q70G,K77D",-0.2122841100129,-0.128590970656021
NHERF3_PDZ1 binding DAP-1,2,MTSTFNPRECKLSKQEGQNYGFFLRIEKDTEGHLVRVVEKCSPAEKAGLQDGDRVLRINGVFVDKEEHMGVVDLVRASGNSVTLLVLDGDSYEKAVKTRVDLKELG*,2,2,FALSE,FALSE,744.666666666667,789,659,786,2569,2408,2501,0.137184108871834,0.0225614045750921,0.121136019162974,0.0362232905227995,0.116613126564507,0.02880734717714,0.127768615092589,0.0159481107996447,0.18161153858524,0.00322180869776147,0.189952287167496,0.00524676127291429,0.159091739647234,0.00386026839931567,0.175334612704225,0.0022279432274666,missense,"Q70G,K77A",0.00342052512237812,0.091574990629201
NHERF3_PDZ1 binding DAP-1,2,MTSTFNPRECKLSKQEGQNYGFFLRIEKDTEGHLVRVVEKCSPAEKAGLQDGDRVLRINGVFVDKEEHMGVVDLVRGSGNSVTLLVLDGDSYEKAVKTRVDLKELG*,2,2,FALSE,FALSE,1089,1115,1003,1149,2462,2255,2544,0.0280081063542204,0.0205041153202766,-0.0184686385298079,0.030556971918777,0.0167720055289287,0.0240838471168213,0.0146427574899669,0.0139028420118682,0.166021011261139,0.00292802413337787,0.169731255313973,0.00442602354913222,0.145712738723757,0.00322730563794472,0.159530986088919,0.00194222018469862,missense,"Q70G,K77G",-0.119669115245689,-0.0340604598046387
NHERF3_PDZ1 binding DAP-1,2,MTSTFNPRECKLSKQEGQNYGFFLRIEKDTEGHLVRVVEKCSPAEKAGLQDGDRVLRINGVFVDKEEHMGVVDLVRVSGNSVTLLVLDGDSYEKAVKTRVDLKELG*,2,2,FALSE,FALSE,822.333333333333,812,737,918,994,993,1303,-0.128866115771035,0.0241471457348961,-0.169213421871348,0.0360159947809652,-0.103967134862267,0.027431781627091,-0.128346120764078,0.0161905680738654,0.143619093347939,0.00344825535555047,0.147896632343085,0.00521673552830085,0.129533342358425,0.00367593861041183,0.139555510190154,0.00226181438931368,missense,"Q70G,K77V",-0.275252020638981,-0.192861219482239
NHERF3_PDZ1 binding DAP-1,2,MTSTFNPRECKLSKQEGQNYGFFLRIEKDTEGHLVRVVEKCSPAEKAGLQDGDRVLRINGVFVDKEEHMGVVDLVR*SGNSVTLLVLDGDSYEKAVKTRVDLKELG*,2,2,FALSE,TRUE,509.666666666667,462,458,609,10,5,10,-1.23915034512661,0.110529996104201,-1.52901410133985,0.204736372226367,-1.31733206687802,0.103920770002739,-1.31052720841979,0.0710118224850881,-0.0149314691943581,0.0157838800162823,-0.049063650418285,0.0296550328103998,-0.0330610914537632,0.0139256857636814,-0.0255946057684288,0.00992031664209638,stop,"Q70G,K77*",-1.56155603647788,-1.50576930777902
NHERF3_PDZ1 binding DAP-1,2,MTSTFNPRECKLSKQEGQNYGFFLRIEKDTEGHLVRVVEKCSPAEKAGLQDGDRVLRINGVFVDKEEHMGVVDLVRYSGNSVTLLVLDGDSYEKAVKTRVDLKELG*,2,2,FALSE,FALSE,271.333333333333,295,250,269,131,175,89,-0.411086967396392,0.0448199383329155,-0.354116103093709,0.0654107567439716,-0.501044254422197,0.0584269836987063,-0.423812023027881,0.0312429482130228,0.103317453818809,0.00640036690417492,0.121114409825645,0.00947441881626615,0.0763238521786124,0.00782938593590551,0.0982790691015569,0.00436462448447778,missense,"Q70G,K77Y",-0.596741664310288,-0.521000095115332
NHERF3_PDZ1 binding DAP-1,2,MTSTFNPRECKLSKQEGQNYGFFLRIEKDTEGHLVRVVEKCSPAEKAGLQDGDRVLRINGVFVDKEEHMGVVDLVRWSGNSVTLLVLDGDSYEKAVKTRVDLKELG*,2,2,FALSE,FALSE,523.333333333333,580,465,525,191,237,149,-0.497341467190594,0.0370018452545279,-0.444401820990346,0.0516698684923944,-0.543548176154222,0.0430471676870742,-0.500446249343087,0.02465868917531,0.0910001578484671,0.00528392930845598,0.108036978114708,0.00748412032893133,0.070628202908994,0.00576844580934969,0.0875733054122984,0.00344480673833541,missense,"Q70G,K77W",-0.680125601077059,-0.606108625965811
NHERF3_PDZ1 binding DAP-1,2,MTSTFNPRECKLSKQEGQNYGFFLRIEKDTEGHLVRVVEKCSPAEKAGLQDGDRVLRINGVFVDKEEHMGVVDLVRCSGNSVTLLVLDGDSYEKAVKTRVDLKELG*,2,2,FALSE,FALSE,449,478,435,434,594,763,543,-0.127566862773688,0.0319039143928628,-0.0946253874015536,0.0468700744263237,-0.138791815863047,0.040163410052567,-0.123661041750024,0.0220455588529026,0.143804628986622,0.00455593571497058,0.158700333636666,0.00678889432211748,0.124866733706232,0.00538201388976609,0.140210013421956,0.00307975371873733,missense,"Q70G,K77C",-0.270154294061193,-0.187658058819215
NHERF3_PDZ1 binding DAP-1,2,MTSTFNPRECKLSKQEGQNYGFFLRIEKDTEGHLVRVVEKCSPAEKAGLQDGDRVLRINGVFVDKEEHMGVVDLVRFSGNSVTLLVLDGDSYEKAVKTRVDLKELG*,2,2,FALSE,FALSE,439,421,426,470,152,397,216,-0.468517918471797,0.0403075626220565,-0.268530690991439,0.0492743096323418,-0.410791487636272,0.0421227712453775,-0.396295682475773,0.0250709185737849,0.0951162118668899,0.005755991627608,0.133511025905069,0.00713713568804124,0.088417985714483,0.00564457399462205,0.102123088330411,0.00350239498236211,missense,"Q70G,K77F",-0.566801767857068,-0.490440964667026
NHERF3_PDZ1 binding DAP-1,2,MTSTFNPRECKLSKQEGQNYGFFLRIEKDTEGHLVRVVEKCSPAEKAGLQDGDRVLRINGVFVDKEEHMVVVDLVRKSGNSVTLLVLDGDSYEKAVKTRVDLKELG*,1,1,FALSE,FALSE,283,278,286,285,909,940,990,0.141990889875943,0.0361557675839037,0.0947110078029989,0.054262562315379,0.133230574137288,0.0477695951444522,0.129094761893358,0.0254590579937755,0.18229795546127,0.00516310791237996,0.186124757303731,0.00785965897676338,0.161318526006563,0.0064012648388035,0.175519874759431,0.00355661786825403,missense,Q70V,0.00486347491512414,0.0930477843316033
NHERF3_PDZ1 binding DAP-1,2,MTSTFNPRECKLSKQEGQNYGFFLRIEKDTEGHLVRVVEKCSPAEKAGLQDGDRVLRINGVFVDKEEHMVVVDLVRNSGNSVTLLVLDGDSYEKAVKTRVDLKELG*,2,2,FALSE,FALSE,262.666666666667,227,242,319,283,354,495,-0.125961149863194,0.0424835212843103,-0.138674200890661,0.0610074034912198,-0.079189878818218,0.0463073086497193,-0.111690912086456,0.0278522288466863,0.144033927645929,0.00606672239442198,0.152320084758199,0.00883661526545519,0.132853566811599,0.006205314190809,0.14188223464307,0.00389094265824934,missense,"Q70V,K77N",-0.257129871646441,-0.174364257880119
NHERF3_PDZ1 binding DAP-1,2,MTSTFNPRECKLSKQEGQNYGFFLRIEKDTEGHLVRVVEKCSPAEKAGLQDGDRVLRINGVFVDKEEHMVVVDLVRTSGNSVTLLVLDGDSYEKAVKTRVDLKELG*,2,2,FALSE,FALSE,455,329,543,493,439,1044,652,-0.109836475355503,0.0343810058503366,-0.0652539083081901,0.0404574289031955,-0.139523652602719,0.0378102493698061,-0.106835334315698,0.021534420906876,0.146336559842632,0.00490966878049304,0.162954644518176,0.00586005490134484,0.124768665452247,0.00506668350664139,0.142560556467247,0.00300834799931026,missense,"Q70V,K77T",-0.251846629298071,-0.168971744503658
NHERF3_PDZ1 binding DAP-1,2,MTSTFNPRECKLSKQEGQNYGFFLRIEKDTEGHLVRVVEKCSPAEKAGLQDGDRVLRINGVFVDKEEHMVVVDLVRRSGNSVTLLVLDGDSYEKAVKTRVDLKELG*,2,2,FALSE,FALSE,776,536,883,909,1049,1951,2080,-0.0065902809830127,0.0262633280185845,-0.029285985885163,0.0315846818231546,0.0247925062176397,0.027033211108096,-0.00130496004278424,0.0161784299795819,0.161080300017714,0.00375044994919572,0.168164417007441,0.00457488215496995,0.146787509169121,0.00362252900035944,0.157303097800644,0.00226011870351786,missense,"Q70V,K77R",-0.137021459417022,-0.0517716950436849
NHERF3_PDZ1 binding DAP-1,2,MTSTFNPRECKLSKQEGQNYGFFLRIEKDTEGHLVRVVEKCSPAEKAGLQDGDRVLRINGVFVDKEEHMVVVDLVRSSGNSVTLLVLDGDSYEKAVKTRVDLKELG*,2,2,FALSE,FALSE,830.666666666667,815,840,837,1224,1566,1519,-0.0749960737483005,0.0224631546987693,-0.0703512101436806,0.0325277740459902,-0.0413065662090987,0.0284327707962287,-0.0639335749146308,0.0154970783768406,0.15131183115422,0.00320777844068962,0.162216326008709,0.00471148431562805,0.137930041005044,0.00381007407362956,0.14855391113507,0.00216493422004382,missense,"Q70V,K77S",-0.205166212921609,-0.12132585716205
NHERF3_PDZ1 binding DAP-1,2,MTSTFNPRECKLSKQEGQNYGFFLRIEKDTEGHLVRVVEKCSPAEKAGLQDGDRVLRINGVFVDKEEHMVVVDLVRMSGNSVTLLVLDGDSYEKAVKTRVDLKELG*,2,2,FALSE,FALSE,427.333333333333,380,468,434,636,1031,729,-0.0464970805139166,0.0338381992161253,-0.0176014590612876,0.0446436172670012,-0.0573105016225563,0.0395655453322666,-0.0427279801785581,0.0222834432296325,0.155381538072261,0.0048321550277706,0.169856861894337,0.00646640321126758,0.135785467061412,0.00530189827645919,0.1515163222802,0.00311298604905618,missense,"Q70V,K77M",-0.182092893654294,-0.0977753223608696
NHERF3_PDZ1 binding DAP-1,2,MTSTFNPRECKLSKQEGQNYGFFLRIEKDTEGHLVRVVEKCSPAEKAGLQDGDRVLRINGVFVDKEEHMVVVDLVRISGNSVTLLVLDGDSYEKAVKTRVDLKELG*,2,2,FALSE,FALSE,277,193,324,314,171,391,371,-0.225989110979107,0.0498016127300217,-0.195571667700671,0.0543496769049707,-0.15349988100239,0.0473402076605699,-0.190092637011584,0.0290136689334541,0.129749756903369,0.00711175886776444,0.144078773130317,0.00787227708650379,0.122895810152482,0.00634372566572727,0.130929552268144,0.00405319526659466,missense,"Q70V,K77I",-0.342436982945161,-0.261435739453842
NHERF3_PDZ1 binding DAP-1,2,MTSTFNPRECKLSKQEGQNYGFFLRIEKDTEGHLVRVVEKCSPAEKAGLQDGDRVLRINGVFVDKEEHMVVVDLVRQSGNSVTLLVLDGDSYEKAVKTRVDLKELG*,2,2,FALSE,FALSE,296.666666666667,354,229,307,529,470,498,-0.0716126635501278,0.0361625846989464,-0.0385563439242273,0.061254989516517,-0.0722914649762791,0.0471871112178418,-0.0658671890465972,0.0259910838095748,0.151794988147761,0.00516408140853198,0.166821652315349,0.00887247685479441,0.133777974352345,0.00632321029663491,0.148283786192751,0.00363094161280526,missense,"Q70V,K77Q",-0.207270133927454,-0.123473292660733
NHERF3_PDZ1 binding DAP-1,2,MTSTFNPRECKLSKQEGQNYGFFLRIEKDTEGHLVRVVEKCSPAEKAGLQDGDRVLRINGVFVDKEEHMVVVDLVRHSGNSVTLLVLDGDSYEKAVKTRVDLKELG*,2,2,FALSE,FALSE,131.666666666667,165,77,153,151,127,177,-0.222444149996762,0.0517898538911691,-0.107477623670701,0.104841775467905,-0.159702064753076,0.0678785290402227,-0.18708115427868,0.0383244611388948,0.1302559836362,0.00739568324157333,0.156838751915235,0.015185803370413,0.122064699471159,0.00909592053147937,0.13135025492338,0.00535390835399825,missense,"Q70V,K77H",-0.339160257937958,-0.258091243353303
NHERF3_PDZ1 binding DAP-1,2,MTSTFNPRECKLSKQEGQNYGFFLRIEKDTEGHLVRVVEKCSPAEKAGLQDGDRVLRINGVFVDKEEHMVVVDLVRPSGNSVTLLVLDGDSYEKAVKTRVDLKELG*,2,2,FALSE,FALSE,270.666666666667,227,252,333,4,5,1,-0.999697427002336,0.179342555985672,-1.33801825314212,0.208085693846444,-1.3906067044503,0.324714457111624,-1.18064488872737,0.125323630358499,0.0192628333699809,0.025610435947384,-0.021398863339362,0.0301401651855411,-0.0428801062402416,0.0435126827153193,-0.0074501096483732,0.0175076494643469,missense,"Q70V,K77P",-1.42023407561135,-1.36152444560728
NHERF3_PDZ1 binding DAP-1,2,MTSTFNPRECKLSKQEGQNYGFFLRIEKDTEGHLVRVVEKCSPAEKAGLQDGDRVLRINGVFVDKEEHMVVVDLVRLSGNSVTLLVLDGDSYEKAVKTRVDLKELG*,2,2,FALSE,FALSE,914.333333333333,974,718,1051,877,872,1038,-0.216890712631944,0.0222359740526451,-0.194353435990512,0.0360594876261438,-0.209686715862596,0.0262840728736524,-0.2103420108688,0.015359109078396,0.131049024368434,0.00317533664039257,0.144255227860576,0.00522303524796845,0.115366610683517,0.00352214229569832,0.128100724709043,0.00214565997697329,missense,"Q70V,K77L",-0.364469860295967,-0.283924313326061
NHERF3_PDZ1 binding DAP-1,2,MTSTFNPRECKLSKQEGQNYGFFLRIEKDTEGHLVRVVEKCSPAEKAGLQDGDRVLRINGVFVDKEEHMVVVDLVRESGNSVTLLVLDGDSYEKAVKTRVDLKELG*,2,2,FALSE,FALSE,324.666666666667,320,272,382,559,462,616,-0.0315270273650894,0.0356504312840257,-0.0938589018177714,0.0571575031784472,-0.0689781088074948,0.0422518831509072,-0.0557595306436168,0.0245955123320102,0.157519288285477,0.00509094499003961,0.15881135521475,0.00827897658674591,0.134221973726372,0.00566187536589469,0.149695821095655,0.00343598096442835,missense,"Q70V,K77E",-0.19627222359862,-0.112247917285012
NHERF3_PDZ1 binding DAP-1,2,MTSTFNPRECKLSKQEGQNYGFFLRIEKDTEGHLVRVVEKCSPAEKAGLQDGDRVLRINGVFVDKEEHMVVVDLVRDSGNSVTLLVLDGDSYEKAVKTRVDLKELG*,2,2,FALSE,FALSE,309.333333333333,252,314,362,423,546,453,-0.0425523218981323,0.0393331238584773,-0.0942017247062851,0.0539611362384222,-0.141558237987747,0.0440356526566385,-0.0882479658811001,0.0257727214776602,0.15594485661817,0.0056168400391736,0.158761699045226,0.00781599892698882,0.124496025086606,0.00590090567341644,0.145157202687012,0.00360043650253642,missense,"Q70V,K77D",-0.231622141771619,-0.148328962604373
NHERF3_PDZ1 binding DAP-1,2,MTSTFNPRECKLSKQEGQNYGFFLRIEKDTEGHLVRVVEKCSPAEKAGLQDGDRVLRINGVFVDKEEHMVVVDLVRASGNSVTLLVLDGDSYEKAVKTRVDLKELG*,2,2,FALSE,FALSE,633.333333333333,573,682,645,1158,2829,1633,0.00600371090955764,0.0261249547326099,0.164515405828922,0.0352149734517721,0.0543082037340397,0.0319750375447918,0.0598766706792952,0.0175421019533489,0.162878744457818,0.0037306899978679,0.196235572940731,0.00510071162135778,0.150742698576382,0.00428474813185995,0.165850141492845,0.00245062300691835,missense,"Q70V,K77A",-0.0704511360417397,0.0161754736844943
NHERF3_PDZ1 binding DAP-1,2,MTSTFNPRECKLSKQEGQNYGFFLRIEKDTEGHLVRVVEKCSPAEKAGLQDGDRVLRINGVFVDKEEHMVVVDLVRGSGNSVTLLVLDGDSYEKAVKTRVDLKELG*,2,2,FALSE,FALSE,758.333333333333,795,607,873,1495,1264,1721,-0.0150278453425562,0.0232952981387462,-0.0399352060441229,0.0380779281404758,-0.0142871944091486,0.0277282836315759,-0.019258155813885,0.0161520385857734,0.159875400821344,0.00332661000384782,0.166621931078903,0.00551539619501197,0.141550715497817,0.00371567074232973,0.154795045189767,0.00225643183879527,missense,"Q70V,K77G",-0.156555918273324,-0.0717101767067567
NHERF3_PDZ1 binding DAP-1,2,MTSTFNPRECKLSKQEGQNYGFFLRIEKDTEGHLVRVVEKCSPAEKAGLQDGDRVLRINGVFVDKEEHMVVVDLVRVSGNSVTLLVLDGDSYEKAVKTRVDLKELG*,2,2,FALSE,FALSE,929,940,830,1017,1108,1188,1352,-0.141553938150678,0.0226743176722786,-0.147171214979931,0.0339127238075723,-0.121557824477958,0.0261497502596105,-0.135858781854847,0.015290878547368,0.141807249747407,0.00323793288885055,0.15108933504398,0.00491208731632526,0.127176138731584,0.00350414267431315,0.138505995134251,0.00213612820537852,missense,"Q70V,K77V",-0.283426374155205,-0.201204639634783
NHERF3_PDZ1 binding DAP-1,2,MTSTFNPRECKLSKQEGQNYGFFLRIEKDTEGHLVRVVEKCSPAEKAGLQDGDRVLRINGVFVDKEEHMVVVDLVR*SGNSVTLLVLDGDSYEKAVKTRVDLKELG*,2,2,FALSE,TRUE,281,215,333,295,5,3,8,-1.22997551627276,0.15514688509239,-1.47789407475353,0.264733002168404,-1.15487902660291,0.121290703783203,-1.21731541333621,0.0898796801495637,-0.0136212873170097,0.0221552511129162,-0.0416591719213736,0.0383452426158045,-0.011291911046745,0.0162533074658331,-0.0125729638833542,0.0125561470691905,stop,"Q70V,K77*",-1.46013442891577,-1.40225004074982
NHERF3_PDZ1 binding DAP-1,2,MTSTFNPRECKLSKQEGQNYGFFLRIEKDTEGHLVRVVEKCSPAEKAGLQDGDRVLRINGVFVDKEEHMVVVDLVRYSGNSVTLLVLDGDSYEKAVKTRVDLKELG*,2,2,FALSE,FALSE,372,289,379,448,156,338,176,-0.359846467176142,0.0436443204213034,-0.28908366183746,0.0525626536802875,-0.453642673094178,0.0440732507470456,-0.376022850559134,0.0267095036104726,0.110634688379174,0.00623248657561339,0.130534031548072,0.00761343576883926,0.082675802094478,0.00590594392700435,0.104955192968865,0.00373130450531312,missense,"Q70V,K77Y",-0.544743366332043,-0.467926338715077
NHERF3_PDZ1 binding DAP-1,2,MTSTFNPRECKLSKQEGQNYGFFLRIEKDTEGHLVRVVEKCSPAEKAGLQDGDRVLRINGVFVDKEEHMVVVDLVRWSGNSVTLLVLDGDSYEKAVKTRVDLKELG*,2,2,FALSE,FALSE,324.333333333333,306,329,338,147,252,197,-0.390451164296969,0.043307755239899,-0.327541518053787,0.0565907230663096,-0.355868081821285,0.0488275366229682,-0.363452797861628,0.0281175314644799,0.106264283201249,0.00618442446914288,0.124963604683949,0.00819688134085018,0.0957778820126964,0.00654303207730443,0.106711223142478,0.00392800530334682,missense,"Q70V,K77W",-0.531066181480295,-0.453966274534387
NHERF3_PDZ1 binding DAP-1,2,MTSTFNPRECKLSKQEGQNYGFFLRIEKDTEGHLVRVVEKCSPAEKAGLQDGDRVLRINGVFVDKEEHMVVVDLVRCSGNSVTLLVLDGDSYEKAVKTRVDLKELG*,2,2,FALSE,FALSE,352.333333333333,351,357,349,267,622,366,-0.260817077911142,0.0384596371748725,-0.0909614764091715,0.051714697618706,-0.187070178457541,0.0452765771738473,-0.196123032298204,0.0255006348385608,0.124776261285509,0.00549210458729823,0.159231032698644,0.00749061360219379,0.118397292547759,0.006067193171889,0.130087109015362,0.0035624261330023,missense,"Q70V,K77C",-0.348998517176484,-0.268132983074218
NHERF3_PDZ1 binding DAP-1,2,MTSTFNPRECKLSKQEGQNYGFFLRIEKDTEGHLVRVVEKCSPAEKAGLQDGDRVLRINGVFVDKEEHMVVVDLVRFSGNSVTLLVLDGDSYEKAVKTRVDLKELG*,2,2,FALSE,FALSE,422.333333333333,382,359,526,283,257,272,-0.275506528765198,0.0370624680634292,-0.347058162343607,0.0549374339201541,-0.378798241702665,0.0392669591775949,-0.328611683977793,0.0241975119835516,0.122678581579025,0.00529258635338202,0.122136717011428,0.00795741073120144,0.0927051738234611,0.00526188686234789,0.111578509599794,0.00338038051168397,missense,"Q70V,K77F",-0.493156367854407,-0.415272388546018
NHERF3_PDZ1 binding DAP-1,2,MTSTFNPRECKLSKQEGQNYGFFLRIEKDTEGHLVRVVEKCSPAEKAGLQDGDRVLRINGVFVDKEEHM*VVDLVRKSGNSVTLLVLDGDSYEKAVKTRVDLKELG*,1,1,FALSE,TRUE,129,94,167,126,7,2,5,-0.90708497298775,0.139194084017858,-1.53773884398493,0.322337402327529,-1.07890284848853,0.156339364917808,-1.03532062315627,0.0989417300833472,0.0324880565103275,0.0198771627481373,-0.0503273854673568,0.046688949980383,-0.00111088196162087,0.0209499301081152,0.012851618708876,0.0138221109836993,stop,Q70*,-1.26211008906236,-1.20013004868588
NHERF3_PDZ1 binding DAP-1,2,MTSTFNPRECKLSKQEGQNYGFFLRIEKDTEGHLVRVVEKCSPAEKAGLQDGDRVLRINGVFVDKEEHM*VVDLVRNSGNSVTLLVLDGDSYEKAVKTRVDLKELG*,2,2,FALSE,TRUE,88,78,68,118,0,1,0,,,-1.47789407475353,0.457345186469795,,,-1.47789407475353,0.457345186469795,,,-0.0416591719213736,0.0662441478422053,,,-0.0489756746006609,0.0638908973991157,stop,"Q70*,K77N",-1.74366406927544,-1.69164380265712
NHERF3_PDZ1 binding DAP-1,2,MTSTFNPRECKLSKQEGQNYGFFLRIEKDTEGHLVRVVEKCSPAEKAGLQDGDRVLRINGVFVDKEEHM*VVDLVRTSGNSVTLLVLDGDSYEKAVKTRVDLKELG*,2,2,FALSE,TRUE,185.333333333333,187,188,181,2,5,1,-1.42501238172775,0.241611405927988,-1.1619650000458,0.215134300918448,-1.50915885074715,0.320431997831674,-1.32467484364599,0.143627273964094,-0.0414728985682323,0.034502538461482,0.0041015640647955,0.03116112043504,-0.0587664390291201,0.0429388207026844,-0.0275710234446586,0.0200646594651777,stop,"Q70*,K77T",-1.57694975254736,-1.52148140545399
NHERF3_PDZ1 binding DAP-1,2,MTSTFNPRECKLSKQEGQNYGFFLRIEKDTEGHLVRVVEKCSPAEKAGLQDGDRVLRINGVFVDKEEHM*VVDLVRRSGNSVTLLVLDGDSYEKAVKTRVDLKELG*,2,2,FALSE,TRUE,234.333333333333,206,212,285,2,4,7,-1.34884654793745,0.242889883133362,-1.3327860225,0.232997032024695,-1.17334340923882,0.128217970417182,-1.23479804909509,0.101956630187242,-0.0305962820454837,0.0346851072801233,-0.0206410010715267,0.0337484471092347,-0.0137661920822032,0.0171815813647225,-0.0150152794921806,0.0142432910439802,stop,"Q70*,K77R",-1.47915688225978,-1.42166592731091
NHERF3_PDZ1 binding DAP-1,2,MTSTFNPRECKLSKQEGQNYGFFLRIEKDTEGHLVRVVEKCSPAEKAGLQDGDRVLRINGVFVDKEEHM*VVDLVRSSGNSVTLLVLDGDSYEKAVKTRVDLKELG*,2,2,FALSE,TRUE,238,150,251,313,2,2,7,-1.11940967570552,0.247327836451942,-1.58862993586289,0.321295528848546,-1.18043708570979,0.128555664683718,-1.21459946258687,0.107493768840165,0.00216771135234284,0.0353188549067159,-0.0576987039242914,0.0465380398520676,-0.014716765383781,0.0172268333796936,-0.0121935469007321,0.015016826587864,stop,"Q70*,K77S",-1.45717926545378,-1.39923375691356
NHERF3_PDZ1 binding DAP-1,2,MTSTFNPRECKLSKQEGQNYGFFLRIEKDTEGHLVRVVEKCSPAEKAGLQDGDRVLRINGVFVDKEEHM*VVDLVRMSGNSVTLLVLDGDSYEKAVKTRVDLKELG*,2,2,FALSE,TRUE,146,155,131,152,1,3,5,-1.5857177567674,0.339491259902175,-1.34880698230365,0.268308898163515,-1.13008000049729,0.153627210746895,-1.23774655846756,0.124094066471904,-0.0644219119311408,0.0484799556838923,-0.0229615564445899,0.0388631931485234,-0.00796876934193422,0.0205864935523064,-0.0154271847999655,0.0173358799947031,stop,"Q70*,K77M",-1.48236508740377,-1.42494048638139
NHERF3_PDZ1 binding DAP-1,2,MTSTFNPRECKLSKQEGQNYGFFLRIEKDTEGHLVRVVEKCSPAEKAGLQDGDRVLRINGVFVDKEEHM*VVDLVRISGNSVTLLVLDGDSYEKAVKTRVDLKELG*,2,2,FALSE,TRUE,136.333333333333,105,123,181,1,11,5,-1.47766412453507,0.340619509111069,-0.951774192721422,0.155720418172818,-1.17771561736807,0.15148785897721,-1.10566106662749,0.103454140889716,-0.0489916610798629,0.0486410716774625,0.0345466443398198,0.0225553186273044,-0.0143520807019644,0.0202998141860757,0.00302509338449825,0.0144524925518923,stop,"Q70*,K77I",-1.33864590566245,-1.27824882264704
NHERF3_PDZ1 binding DAP-1,2,MTSTFNPRECKLSKQEGQNYGFFLRIEKDTEGHLVRVVEKCSPAEKAGLQDGDRVLRINGVFVDKEEHM*VVDLVRQSGNSVTLLVLDGDSYEKAVKTRVDLKELG*,2,2,FALSE,TRUE,19.6666666666667,16,23,20,0,0,1,,,,,-1.0158552628524,0.358557644587604,-1.0158552628524,0.358557644587604,,,,,0.0073376780875814,0.0480477683774005,0.0155709199605431,0.0500903264312112,stop,"Q70*,K77Q",-1.24093027880311,-1.17851218552479
NHERF3_PDZ1 binding DAP-1,2,MTSTFNPRECKLSKQEGQNYGFFLRIEKDTEGHLVRVVEKCSPAEKAGLQDGDRVLRINGVFVDKEEHM*VVDLVRLSGNSVTLLVLDGDSYEKAVKTRVDLKELG*,2,2,FALSE,TRUE,173.666666666667,221,160,140,2,7,1,-1.27945857898562,0.24363997429654,-1.08480880060082,0.189087400202743,-1.13541179236617,0.342894720779409,-1.15437906047125,0.13694752700919,-0.0206875566757969,0.0347922216322283,0.0152772511260906,0.0273883579945714,-0.00868324497679848,0.0459488909817878,-0.00378078637164178,0.0191315021040123,stop,"Q70*,K77L",-1.39165483278809,-1.33235411060247
NHERF3_PDZ1 binding DAP-1,2,MTSTFNPRECKLSKQEGQNYGFFLRIEKDTEGHLVRVVEKCSPAEKAGLQDGDRVLRINGVFVDKEEHM*VVDLVRESGNSVTLLVLDGDSYEKAVKTRVDLKELG*,2,2,FALSE,TRUE,120,110,86,164,2,2,0,-1.29826300835402,0.243667664496914,-1.34432314218392,0.328385224579575,,,-1.3146182402933,0.195681317660917,-0.0233728626324322,0.0347961758420875,-0.0223120947762936,0.0475649465869733,,,-0.0261661209071466,0.0273365837434546,stop,"Q70*,K77E",-1.56600739404295,-1.51031273085717
NHERF3_PDZ1 binding DAP-1,2,MTSTFNPRECKLSKQEGQNYGFFLRIEKDTEGHLVRVVEKCSPAEKAGLQDGDRVLRINGVFVDKEEHM*VVDLVRDSGNSVTLLVLDGDSYEKAVKTRVDLKELG*,2,2,FALSE,TRUE,39,35,52,30,2,0,0,-0.980555951319468,0.253455180711211,,,,,-0.980555951319468,0.253455180711211,0.0219962701397439,0.0361938505641443,,,,,0.0205022164038678,0.0354075639695484,stop,"Q70*,K77D",-1.20252191086754,-1.13930943384249
NHERF3_PDZ1 binding DAP-1,2,MTSTFNPRECKLSKQEGQNYGFFLRIEKDTEGHLVRVVEKCSPAEKAGLQDGDRVLRINGVFVDKEEHM*VVDLVRASGNSVTLLVLDGDSYEKAVKTRVDLKELG*,2,2,FALSE,TRUE,70.3333333333333,132,26,53,4,0,0,-1.15653885562975,0.175287472155523,,,,,-1.15653885562975,0.175287472155523,-0.0031344015734063,0.0250313627646554,,,,,-0.00408250869201879,0.0244875735662269,stop,"Q70*,K77A",-1.39400485615995,-1.33475273849651
NHERF3_PDZ1 binding DAP-1,2,MTSTFNPRECKLSKQEGQNYGFFLRIEKDTEGHLVRVVEKCSPAEKAGLQDGDRVLRINGVFVDKEEHM*VVDLVRGSGNSVTLLVLDGDSYEKAVKTRVDLKELG*,2,2,FALSE,TRUE,288,232,261,371,3,10,6,-1.1331615518065,0.202488229281431,-1.18003926123155,0.15241178585191,-1.32165785601498,0.134044846323991,-1.23478158854085,0.0901329768730611,0.000203918988032431,0.0289156792575523,0.00148359832349404,0.0220760798923054,-0.0336407597933989,0.0179623997021929,-0.015012979960856,0.0125915324967653,stop,"Q70*,K77G",-1.4791389719098,-1.42164764652887
NHERF3_PDZ1 binding DAP-1,2,MTSTFNPRECKLSKQEGQNYGFFLRIEKDTEGHLVRVVEKCSPAEKAGLQDGDRVLRINGVFVDKEEHM*VVDLVRVSGNSVTLLVLDGDSYEKAVKTRVDLKELG*,2,2,FALSE,TRUE,330.666666666667,251,294,447,0,13,8,,,-1.13810531135839,0.135528911317662,-1.19690459574504,0.120784215772588,-1.17087629068038,0.0901714126627514,,,0.00755751985407255,0.019630680509662,-0.0169234596765113,0.0161854365976831,-0.00608544131028269,0.0125969019576631,stop,"Q70*,K77V",-1.40960508904731,-1.35067562428784
NHERF3_PDZ1 binding DAP-1,2,MTSTFNPRECKLSKQEGQNYGFFLRIEKDTEGHLVRVVEKCSPAEKAGLQDGDRVLRINGVFVDKEEHM*VVDLVR*SGNSVTLLVLDGDSYEKAVKTRVDLKELG*,2,2,FALSE,TRUE,103.666666666667,62,81,168,0,0,4,,,,,-1.21825675977118,0.167609399041444,-1.21825675977118,0.167609399041444,,,,,-0.0197847118265366,0.0224601474953381,-0.0127044695168956,0.0234149505321001,stop,"Q70*,K77*",-1.46115868629245,-1.40329548240108
NHERF3_PDZ1 binding DAP-1,2,MTSTFNPRECKLSKQEGQNYGFFLRIEKDTEGHLVRVVEKCSPAEKAGLQDGDRVLRINGVFVDKEEHM*VVDLVRYSGNSVTLLVLDGDSYEKAVKTRVDLKELG*,2,2,FALSE,TRUE,104.333333333333,71,121,121,2,0,0,-1.17679904796557,0.246213664314094,,,,,-1.17679904796557,0.246213664314094,-0.00602759307079676,0.0351597491439264,,,,,-0.00691284758725341,0.0343959276938646,stop,"Q70*,K77Y",-1.41604950484818,-1.35725332716766
NHERF3_PDZ1 binding DAP-1,2,MTSTFNPRECKLSKQEGQNYGFFLRIEKDTEGHLVRVVEKCSPAEKAGLQDGDRVLRINGVFVDKEEHM*VVDLVRWSGNSVTLLVLDGDSYEKAVKTRVDLKELG*,2,2,FALSE,TRUE,149.666666666667,112,129,208,5,2,6,-1.04904514559356,0.159403974704239,-1.46249345805321,0.324241025726803,-1.16590863697898,0.138749401183485,-1.14827055723968,0.0995968134799396,0.0122158913924671,0.0227631710805297,-0.0394284701238278,0.0469646802463356,-0.0127699109517578,0.018592823751491,-0.0029274314774034,0.0139136258117061,stop,"Q70*,K77W",-1.38500831110069,-1.32557012176704
NHERF3_PDZ1 binding DAP-1,2,MTSTFNPRECKLSKQEGQNYGFFLRIEKDTEGHLVRVVEKCSPAEKAGLQDGDRVLRINGVFVDKEEHM*VVDLVRCSGNSVTLLVLDGDSYEKAVKTRVDLKELG*,2,2,FALSE,TRUE,111,81,126,126,1,2,3,-1.40566498707709,0.341652544081613,-1.45563563907959,0.324439568883942,-1.21825675977118,0.193531010318414,-1.30449716267979,0.149459520826015,-0.0387100562036515,0.0487885909084622,-0.0384351495698934,0.0469934382231192,-0.0197847118265367,0.0259337188817112,-0.0247522113471378,0.020879421480577,stop,"Q70*,K77C",-1.55499488258018,-1.49907245235854
NHERF3_PDZ1 binding DAP-1,2,MTSTFNPRECKLSKQEGQNYGFFLRIEKDTEGHLVRVVEKCSPAEKAGLQDGDRVLRINGVFVDKEEHM*VVDLVRFSGNSVTLLVLDGDSYEKAVKTRVDLKELG*,2,2,FALSE,TRUE,85,61,97,97,1,1,0,-1.32698947451522,0.343128926360679,-1.58141588752488,0.45397875792929,,,-1.41949212609308,0.273735753495723,-0.0274750530889729,0.0489994209235921,-0.0566537853402934,0.0657565376157618,,,-0.0408169511240341,0.038240750003433,stop,"Q70*,K77F",-1.68011825393532,-1.62678369656234
NHERF3_PDZ1 binding DAP-1,2,MTSTFNPRECKLSKQEGQNYGFFLRIEKDTEGHLVRVVEKCSPAEKAGLQDGDRVLRINGVFVDKEEHMYVVDLVRKSGNSVTLLVLDGDSYEKAVKTRVDLKELG*,1,1,FALSE,FALSE,261.333333333333,330,214,240,873,606,693,0.0834437883591073,0.0380804898765867,0.0552206050329017,0.0642733392781247,0.0906605951754897,0.0522488673715605,0.0802169327508547,0.0277566610239297,0.173937325241292,0.0054379616788067,0.180404771269455,0.00930966962245161,0.155614024875818,0.00700150035941263,0.168691666090745,0.00387759188045822,missense,Q70Y,-0.0483193653180633,0.0387649862986599
NHERF3_PDZ1 binding DAP-1,2,MTSTFNPRECKLSKQEGQNYGFFLRIEKDTEGHLVRVVEKCSPAEKAGLQDGDRVLRINGVFVDKEEHMYVVDLVRNSGNSVTLLVLDGDSYEKAVKTRVDLKELG*,2,2,FALSE,FALSE,165.666666666667,211,155,131,330,338,162,-0.0623817123803146,0.045717822219194,-0.0209287769230332,0.0750451168152508,-0.140672770520432,0.0730646891485016,-0.0710437889484987,0.0344351716342234,0.15311318439164,0.0065285863199814,0.169374916652816,0.0108699073702252,0.124614680305418,0.00979088108639182,0.147560617734892,0.00481057652489015,missense,"Q70Y,K77N",-0.212902673063579,-0.129222327180107
NHERF3_PDZ1 binding DAP-1,2,MTSTFNPRECKLSKQEGQNYGFFLRIEKDTEGHLVRVVEKCSPAEKAGLQDGDRVLRINGVFVDKEEHMYVVDLVRTSGNSVTLLVLDGDSYEKAVKTRVDLKELG*,2,2,FALSE,FALSE,211,183,159,291,258,154,376,-0.0913219107111108,0.0456894883333634,-0.267101433537996,0.0779569047297161,-0.128862732731201,0.0489146588604944,-0.13335006038612,0.0306926100028911,0.148980472601168,0.00652454019069425,0.133718046651874,0.0112916651907893,0.126197259756144,0.00655470671080442,0.13885646228839,0.0042877425074535,missense,"Q70Y,K77T",-0.280696692100958,-0.198418500741201
NHERF3_PDZ1 binding DAP-1,2,MTSTFNPRECKLSKQEGQNYGFFLRIEKDTEGHLVRVVEKCSPAEKAGLQDGDRVLRINGVFVDKEEHMYVVDLVRRSGNSVTLLVLDGDSYEKAVKTRVDLKELG*,2,2,FALSE,FALSE,404.666666666667,385,426,403,755,921,996,-0.00383347527080179,0.0317013937779631,-0.0313423497304224,0.045524857320672,0.0356075647871974,0.0406087982938335,0.00127406571134715,0.0219056439900258,0.161473976776272,0.00452701541098915,0.167866563056831,0.00659404639660523,0.148236758507357,0.00544169721092077,0.157663386428844,0.00306020768127343,missense,"Q70Y,K77R",-0.134215280888934,-0.0489074775326102
NHERF3_PDZ1 binding DAP-1,2,MTSTFNPRECKLSKQEGQNYGFFLRIEKDTEGHLVRVVEKCSPAEKAGLQDGDRVLRINGVFVDKEEHMYVVDLVRSSGNSVTLLVLDGDSYEKAVKTRVDLKELG*,2,2,FALSE,FALSE,488,506,457,501,832,977,953,-0.0486874670861426,0.0286844728293156,-0.0337611397133276,0.0443554857785096,-0.0243685527779565,0.0366463393041613,-0.0382772285413217,0.0201281271555092,0.155068746974244,0.00409619373406473,0.167516213504748,0.00642466881570313,0.140199784122776,0.00491071616891931,0.15213809009282,0.00281188945456174,missense,"Q70Y,K77S",-0.177250133298661,-0.09283240127666
NHERF3_PDZ1 binding DAP-1,2,MTSTFNPRECKLSKQEGQNYGFFLRIEKDTEGHLVRVVEKCSPAEKAGLQDGDRVLRINGVFVDKEEHMYVVDLVRMSGNSVTLLVLDGDSYEKAVKTRVDLKELG*,2,2,FALSE,FALSE,92,35,93,148,67,261,211,-0.00630803007758846,0.0968900555379742,0.0526025482691497,0.0938411079973148,-0.101867640805527,0.0682317219029485,-0.038124381694086,0.0479531607342504,0.161120605948979,0.0138360722454073,0.180025558927338,0.0135924120680803,0.129814680675069,0.00914324940346681,0.152159442722133,0.00669903294726737,missense,"Q70Y,K77M",-0.177083824164247,-0.0926626524419824
NHERF3_PDZ1 binding DAP-1,2,MTSTFNPRECKLSKQEGQNYGFFLRIEKDTEGHLVRVVEKCSPAEKAGLQDGDRVLRINGVFVDKEEHMYVVDLVRISGNSVTLLVLDGDSYEKAVKTRVDLKELG*,2,2,FALSE,FALSE,128.333333333333,109,154,122,107,209,137,-0.191601013133086,0.0625458393262042,-0.15914285885593,0.0776094674237698,-0.166981494028865,0.0761387087310448,-0.175383365358418,0.041025360685679,0.134660438433458,0.0089316570907303,0.149355302697521,0.0112413406461305,0.121089234752884,0.0102028086609928,0.132984430276727,0.00573122269103305,missense,"Q70Y,K77I",-0.326432163213988,-0.245099898923107
NHERF3_PDZ1 binding DAP-1,2,MTSTFNPRECKLSKQEGQNYGFFLRIEKDTEGHLVRVVEKCSPAEKAGLQDGDRVLRINGVFVDKEEHMYVVDLVRQSGNSVTLLVLDGDSYEKAVKTRVDLKELG*,2,2,FALSE,FALSE,43.3333333333333,32,52,46,55,178,79,-0.036201580075309,0.102102589300595,0.110488812103226,0.122786224419313,-0.0510827819233133,0.121269568132709,0.00166098943099919,0.0659021780000409,0.156851753844977,0.0145804313369653,0.188410092826244,0.0177849664630861,0.136619999634195,0.0162504752271268,0.157717439481997,0.00920650182300969,missense,"Q70Y,K77Q",-0.133794278100436,-0.0484777673245969
NHERF3_PDZ1 binding DAP-1,2,MTSTFNPRECKLSKQEGQNYGFFLRIEKDTEGHLVRVVEKCSPAEKAGLQDGDRVLRINGVFVDKEEHMYVVDLVRHSGNSVTLLVLDGDSYEKAVKTRVDLKELG*,2,2,FALSE,FALSE,125,129,123,123,275,127,234,0.0235485813600964,0.053954625657478,-0.238817465871427,0.0881930493427813,-0.0231669385460026,0.0738955038560317,-0.040990614777448,0.0390669120627619,0.165384183160914,0.00770481649975099,0.137814836978084,0.0127743192060554,0.140360803928566,0.00990221267626172,0.151759031371431,0.00545762838255442,missense,"Q70Y,K77H",-0.180202506372884,-0.0958458370127593
NHERF3_PDZ1 binding DAP-1,2,MTSTFNPRECKLSKQEGQNYGFFLRIEKDTEGHLVRVVEKCSPAEKAGLQDGDRVLRINGVFVDKEEHMYVVDLVRPSGNSVTLLVLDGDSYEKAVKTRVDLKELG*,2,2,FALSE,FALSE,64.6666666666667,37,59,98,3,0,1,-0.883480537466165,0.212149136013723,,,-1.44940074584591,0.322365839670573,-1.05450739806955,0.177216263367495,0.0358588118822315,0.0302952739204095,,,-0.0507586789762854,0.0431979611398122,0.0101712356991269,0.0247570247489968,missense,"Q70Y,K77P",-1.28298677697393,-1.2214385201502
NHERF3_PDZ1 binding DAP-1,2,MTSTFNPRECKLSKQEGQNYGFFLRIEKDTEGHLVRVVEKCSPAEKAGLQDGDRVLRINGVFVDKEEHMYVVDLVRLSGNSVTLLVLDGDSYEKAVKTRVDLKELG*,2,2,FALSE,FALSE,497,401,521,569,545,855,863,-0.101741029404996,0.0322838874219362,-0.103532344533158,0.042396275626694,-0.0852422989385349,0.0347193301864733,-0.0963302392071124,0.0206487015377301,0.147492603921749,0.00461019653928713,0.157410205736546,0.00614088708848604,0.132042524892807,0.00465249133632844,0.144028113082266,0.0028846134394796,missense,"Q70Y,K77L",-0.240416277242838,-0.157304983395392
NHERF3_PDZ1 binding DAP-1,2,MTSTFNPRECKLSKQEGQNYGFFLRIEKDTEGHLVRVVEKCSPAEKAGLQDGDRVLRINGVFVDKEEHMYVVDLVRESGNSVTLLVLDGDSYEKAVKTRVDLKELG*,2,2,FALSE,FALSE,171.666666666667,167,190,158,298,343,307,-0.0257968657554149,0.0493841755487786,-0.0759867197504811,0.0692381578423263,-0.0174064779825881,0.0651622257116317,-0.0357406807130482,0.0342163893790153,0.158337565554172,0.00705214809588977,0.161400050813072,0.010028798597035,0.141132722416641,0.00873192797646075,0.152492444575689,0.00478001275154393,missense,"Q70Y,K77E",-0.174490174023432,-0.0900153589513629
NHERF3_PDZ1 binding DAP-1,2,MTSTFNPRECKLSKQEGQNYGFFLRIEKDTEGHLVRVVEKCSPAEKAGLQDGDRVLRINGVFVDKEEHMYVVDLVRDSGNSVTLLVLDGDSYEKAVKTRVDLKELG*,2,2,FALSE,FALSE,201,200,209,194,185,338,230,-0.208092819072054,0.0492320947798425,-0.108044008784431,0.0668476363492605,-0.152178947559454,0.0602099589386119,-0.166640670432827,0.0331096293213304,0.132305379215442,0.00703043069161691,0.15675671388287,0.00968254359339332,0.123072819079962,0.00806830980949397,0.134205780453809,0.00462539891634256,missense,"Q70Y,K77D",-0.316919438209782,-0.235390426321002
NHERF3_PDZ1 binding DAP-1,2,MTSTFNPRECKLSKQEGQNYGFFLRIEKDTEGHLVRVVEKCSPAEKAGLQDGDRVLRINGVFVDKEEHMYVVDLVRASGNSVTLLVLDGDSYEKAVKTRVDLKELG*,2,2,FALSE,FALSE,283,231,313,305,684,788,1007,0.114912432671445,0.0392253282963125,0.00915266298386951,0.0527089606754927,0.127219922674685,0.0461777164588016,0.0930738593095007,0.0260040392728092,0.178431103614655,0.00560144664118692,0.173732061784004,0.00763462760053982,0.160513081209522,0.00618794845989592,0.170487772401532,0.00363275148464114,missense,"Q70Y,K77A",-0.0343300396247153,0.0530436471956611
NHERF3_PDZ1 binding DAP-1,2,MTSTFNPRECKLSKQEGQNYGFFLRIEKDTEGHLVRVVEKCSPAEKAGLQDGDRVLRINGVFVDKEEHMYVVDLVRGSGNSVTLLVLDGDSYEKAVKTRVDLKELG*,2,2,FALSE,FALSE,357,382,322,367,926,725,849,0.0593147973650491,0.0325772517105208,-0.0136461531007664,0.0523038628425668,0.0300369090059689,0.0425123980703827,0.0362802770225124,0.0231800349639127,0.17049166241502,0.00465208948143214,0.170429768050477,0.00757595121882901,0.147490274412743,0.0056967851236387,0.16255373691548,0.00323823947294365,missense,"Q70Y,K77G",-0.0961258285545629,-0.0100302374456496
NHERF3_PDZ1 binding DAP-1,2,MTSTFNPRECKLSKQEGQNYGFFLRIEKDTEGHLVRVVEKCSPAEKAGLQDGDRVLRINGVFVDKEEHMYVVDLVRVSGNSVTLLVLDGDSYEKAVKTRVDLKELG*,2,2,FALSE,FALSE,348,331,322,391,404,474,580,-0.134730788631637,0.0364255972239292,-0.137978024033591,0.0536348543617054,-0.101991204767675,0.0421289041497167,-0.124328112897528,0.0245091425898423,0.142781607633389,0.00520164006485541,0.152420922471174,0.00776873863975087,0.129798122744363,0.00564539582166051,0.140116823911048,0.00342391515396725,missense,"Q70Y,K77V",-0.270880118814139,-0.188398895493201
NHERF3_PDZ1 binding DAP-1,2,MTSTFNPRECKLSKQEGQNYGFFLRIEKDTEGHLVRVVEKCSPAEKAGLQDGDRVLRINGVFVDKEEHMYVVDLVR*SGNSVTLLVLDGDSYEKAVKTRVDLKELG*,2,2,FALSE,TRUE,144.333333333333,171,128,134,3,5,2,-1.30817268155404,0.199292284280584,-1.19317809398318,0.213697245068444,-1.34566125718755,0.231140983014025,-1.28056421904224,0.123284806452479,-0.0247879815893003,0.0284592926275876,-0.000419495455608127,0.0309529701297531,-0.0368572854405821,0.0309735647308702,-0.0214087909031434,0.0172228267683876,stop,"Q70Y,K77*",-1.52895399778404,-1.47249297514766
NHERF3_PDZ1 binding DAP-1,2,MTSTFNPRECKLSKQEGQNYGFFLRIEKDTEGHLVRVVEKCSPAEKAGLQDGDRVLRINGVFVDKEEHMYVVDLVRYSGNSVTLLVLDGDSYEKAVKTRVDLKELG*,2,2,FALSE,FALSE,104.333333333333,108,125,80,79,108,116,-0.273214362288968,0.0656335766142847,-0.29074846023414,0.0892301594676335,-0.0972524705826261,0.0926870689707837,-0.234659806741592,0.0459248630754395,0.123005907028345,0.0093725914668694,0.130292893881426,0.0129245393865053,0.130433126922805,0.0124203371165338,0.124703540597248,0.006415680762861,missense,"Q70Y,K77Y",-0.390929493946131,-0.310931200193326
NHERF3_PDZ1 binding DAP-1,2,MTSTFNPRECKLSKQEGQNYGFFLRIEKDTEGHLVRVVEKCSPAEKAGLQDGDRVLRINGVFVDKEEHMYVVDLVRWSGNSVTLLVLDGDSYEKAVKTRVDLKELG*,2,2,FALSE,FALSE,389,391,362,414,233,252,198,-0.330085881263334,0.0410832460703014,-0.353709839006441,0.0570769100831643,-0.399833479386902,0.0446940926805475,-0.360204883670186,0.0267257042287409,0.11488455297538,0.00586676060353532,0.121173255133426,0.0082673030826249,0.0898863907260368,0.00598913855378237,0.107164955156077,0.00373356772370965,missense,"Q70Y,K77W",-0.527532200848075,-0.450359202101436
NHERF3_PDZ1 binding DAP-1,2,MTSTFNPRECKLSKQEGQNYGFFLRIEKDTEGHLVRVVEKCSPAEKAGLQDGDRVLRINGVFVDKEEHMYVVDLVRCSGNSVTLLVLDGDSYEKAVKTRVDLKELG*,2,2,FALSE,FALSE,203,211,156,242,185,135,254,-0.222947241943681,0.048566386735902,-0.290281776612918,0.0805318612804636,-0.185412863331328,0.054332446706348,-0.220403558911943,0.0330245643619987,0.130184141211454,0.00693536639901054,0.13036049065453,0.0116646346840328,0.118619377600231,0.00728070605697614,0.126695131400709,0.00461351538340133,missense,"Q70Y,K77C",-0.375417599004184,-0.295098479403124
NHERF3_PDZ1 binding DAP-1,2,MTSTFNPRECKLSKQEGQNYGFFLRIEKDTEGHLVRVVEKCSPAEKAGLQDGDRVLRINGVFVDKEEHMYVVDLVRFSGNSVTLLVLDGDSYEKAVKTRVDLKELG*,2,2,FALSE,FALSE,263,235,272,282,118,215,194,-0.377592659061428,0.050841533625571,-0.316681580147222,0.0634904976584575,-0.300656546113753,0.0520372949921052,-0.33425377408537,0.0315560237545393,0.108100500617155,0.0072602614211012,0.126536612017409,0.00919627895491105,0.103176388555451,0.00697314904453602,0.110790312389362,0.00440836098350077,missense,"Q70Y,K77F",-0.499295396163084,-0.421538387735555
NHERF3_PDZ1 binding DAP-1,2,MTSTFNPRECKLSKQEGQNYGFFLRIEKDTEGHLVRVVEKCSPAEKAGLQDGDRVLRINGVFVDKEEHMSVVDLVRPSGNSVTLLVLDGDSYEKAVKTRVDLKELG*,2,2,FALSE,FALSE,114.333333333333,129,98,116,1,2,4,-1.01760308169301,0.355149660278384,-1.20547446888677,0.336206190278468,-1.0412666834414,0.178184004966549,-1.0674748493298,0.143930913904767,0.0167058740357558,0.0507160031053723,-0.00220056345661637,0.0486977740952836,0.00393247373890554,0.0238771754790981,0.00835968914193727,0.020107077815408,missense,"Q70S,K77P",-1.29709636204971,-1.2358399277027
NHERF3_PDZ1 binding DAP-1,2,MTSTFNPRECKLSKQEGQNYGFFLRIEKDTEGHLVRVVEKCSPAEKAGLQDGDRVLRINGVFVDKEEHMWVVDLVRKSGNSVTLLVLDGDSYEKAVKTRVDLKELG*,1,1,FALSE,FALSE,219.333333333333,150,191,317,374,377,536,0.0670130460529786,0.0503109332033974,-0.0499708716310765,0.0687207330623505,-0.055331408653687,0.0463081984962641,-0.00923325606516088,0.0305261087481937,0.171590986018644,0.00718449073716593,0.165168315441295,0.00995385222253285,0.136050671281712,0.00620543343283694,0.156195518749413,0.00426448236414072,missense,Q70W,-0.145648055730253,-0.0605767115364039
NHERF3_PDZ1 binding DAP-1,2,MTSTFNPRECKLSKQEGQNYGFFLRIEKDTEGHLVRVVEKCSPAEKAGLQDGDRVLRINGVFVDKEEHMWVVDLVRNSGNSVTLLVLDGDSYEKAVKTRVDLKELG*,2,2,FALSE,FALSE,289.666666666667,241,286,342,182,241,399,-0.264365889605295,0.0471319086187379,-0.298038161043851,0.0616922194085573,-0.156562993212224,0.0454331069650466,-0.228137645497425,0.0288992247992942,0.124269484664183,0.00673052037272501,0.129237017417761,0.00893580740350515,0.122485344197583,0.0060881686196733,0.125614683312203,0.00403720747739329,missense,"Q70W,K77N",-0.383832880501775,-0.303687810546801
NHERF3_PDZ1 binding DAP-1,2,MTSTFNPRECKLSKQEGQNYGFFLRIEKDTEGHLVRVVEKCSPAEKAGLQDGDRVLRINGVFVDKEEHMWVVDLVRTSGNSVTLLVLDGDSYEKAVKTRVDLKELG*,2,2,FALSE,FALSE,207,166,198,257,106,182,205,-0.312714113383801,0.0537358761122764,-0.274134631784433,0.0700659046287558,-0.261405432279814,0.0538124329363973,-0.284147411885892,0.0334199053315588,0.117365272323481,0.00767357867566002,0.132699323293185,0.0101486935519145,0.108436152095613,0.00721102269769262,0.117790146521303,0.0046687443222228,missense,"Q70W,K77T",-0.444775817403728,-0.36589120398871
NHERF3_PDZ1 binding DAP-1,2,MTSTFNPRECKLSKQEGQNYGFFLRIEKDTEGHLVRVVEKCSPAEKAGLQDGDRVLRINGVFVDKEEHMWVVDLVRRSGNSVTLLVLDGDSYEKAVKTRVDLKELG*,2,2,FALSE,FALSE,538.333333333333,625,443,547,1130,733,946,-0.0282912360427349,0.0271505428861679,-0.105870072982897,0.045211846296395,-0.0521728181870596,0.0352269486554536,-0.0498618392300349,0.0194197652206493,0.157981365041018,0.00387714581015817,0.157071597539453,0.00654870832553358,0.136473931601023,0.00472051368919085,0.150519725682703,0.0027129316409879,missense,"Q70W,K77R",-0.189855081395379,-0.105698052090903
NHERF3_PDZ1 binding DAP-1,2,MTSTFNPRECKLSKQEGQNYGFFLRIEKDTEGHLVRVVEKCSPAEKAGLQDGDRVLRINGVFVDKEEHMWVVDLVRSSGNSVTLLVLDGDSYEKAVKTRVDLKELG*,2,2,FALSE,FALSE,401,327,430,446,332,569,621,-0.184664755152195,0.0363000793909441,-0.170557181745274,0.0465845444900626,-0.116196727585813,0.0394851664669076,-0.157575246110816,0.0231800344837046,0.135650948408951,0.00518371589507735,0.147701995490252,0.00674753674829659,0.127894541324893,0.0052911272744641,0.135472215768692,0.00323823940585881,missense,"Q70W,K77S",-0.307055558781791,-0.225322536519268
NHERF3_PDZ1 binding DAP-1,2,MTSTFNPRECKLSKQEGQNYGFFLRIEKDTEGHLVRVVEKCSPAEKAGLQDGDRVLRINGVFVDKEEHMWVVDLVRMSGNSVTLLVLDGDSYEKAVKTRVDLKELG*,2,2,FALSE,FALSE,205.333333333333,157,226,233,138,251,182,-0.222250811928793,0.0545345103105947,-0.21756677603372,0.0664896955620013,-0.266006099491701,0.056593779450182,-0.236658367643315,0.0338126104131903,0.130283592656149,0.0077876250595147,0.140892892418493,0.00963069767234411,0.107819649293581,0.00758373122891169,0.124424342623167,0.00472360502879829,missense,"Q70W,K77M",-0.393104082036424,-0.313150764353356
NHERF3_PDZ1 binding DAP-1,2,MTSTFNPRECKLSKQEGQNYGFFLRIEKDTEGHLVRVVEKCSPAEKAGLQDGDRVLRINGVFVDKEEHMWVVDLVRISGNSVTLLVLDGDSYEKAVKTRVDLKELG*,2,2,FALSE,FALSE,120,157,90,113,38,27,66,-0.580057916416213,0.0716265771021945,-0.59903494576219,0.125071671776229,-0.345309804525698,0.0834726969292163,-0.499340451899429,0.0498528965650225,0.0791881017915823,0.0102284025948234,0.0856391484627615,0.0181160020070825,0.0971927219125575,0.0111855844337243,0.0877277847707942,0.00696442510758762,missense,"Q70W,K77I",-0.678922408345138,-0.604880548116355
NHERF3_PDZ1 binding DAP-1,2,MTSTFNPRECKLSKQEGQNYGFFLRIEKDTEGHLVRVVEKCSPAEKAGLQDGDRVLRINGVFVDKEEHMWVVDLVRQSGNSVTLLVLDGDSYEKAVKTRVDLKELG*,2,2,FALSE,FALSE,126.666666666667,117,134,129,93,194,129,-0.250156507383008,0.0625651062259507,-0.140304886776802,0.0822976126095257,-0.198615504208911,0.074604591526157,-0.206436000654382,0.0414235129196328,0.126298609716269,0.00893440843827941,0.152083888116971,0.0119203948747059,0.11685018528086,0.00999723248869003,0.128646392413071,0.00578684436210633,missense,"Q70W,K77Q",-0.360219820537103,-0.279586371823673
NHERF3_PDZ1 binding DAP-1,2,MTSTFNPRECKLSKQEGQNYGFFLRIEKDTEGHLVRVVEKCSPAEKAGLQDGDRVLRINGVFVDKEEHMWVVDLVRHSGNSVTLLVLDGDSYEKAVKTRVDLKELG*,2,2,FALSE,FALSE,128.333333333333,121,135,129,133,130,122,-0.160228602248014,0.0589757239901222,-0.259143652157419,0.0850746473934696,-0.213835461506038,0.0748949419659684,-0.198681137200785,0.0406910155171432,0.139140474502261,0.00842183827144903,0.134870691222903,0.0123226343827032,0.114810666687505,0.0100361402930303,0.129729743019825,0.00568451483558649,missense,"Q70W,K77H",-0.351781932207808,-0.27097396628092
NHERF3_PDZ1 binding DAP-1,2,MTSTFNPRECKLSKQEGQNYGFFLRIEKDTEGHLVRVVEKCSPAEKAGLQDGDRVLRINGVFVDKEEHMWVVDLVRPSGNSVTLLVLDGDSYEKAVKTRVDLKELG*,2,2,FALSE,FALSE,186.333333333333,159,199,201,8,4,2,-0.864071131917938,0.131960163740253,-1.37181295459429,0.231912364182085,-1.19095385882861,0.238648159932515,-1.0262886232029,0.10337430085068,0.0386305095132688,0.0188441460672952,-0.0262938557116679,0.033591338432788,-0.0161260436031085,0.0319795482963933,0.014113384655914,0.0144413389377442,missense,"Q70W,K77P",-1.25228257792012,-1.1900992793595
NHERF3_PDZ1 binding DAP-1,2,MTSTFNPRECKLSKQEGQNYGFFLRIEKDTEGHLVRVVEKCSPAEKAGLQDGDRVLRINGVFVDKEEHMWVVDLVRLSGNSVTLLVLDGDSYEKAVKTRVDLKELG*,2,2,FALSE,FALSE,452.333333333333,399,450,508,221,312,236,-0.350283257991832,0.0371539889893877,-0.355295133414562,0.0491923514233161,-0.408762860730341,0.0405382989303153,-0.371848514070636,0.02393076073861,0.112000331658429,0.00530565570437473,0.120943633219275,0.007125264454067,0.0886898276265762,0.00543225009093824,0.105538345721285,0.00334311549408709,missense,"Q70W,K77L",-0.540201366933909,-0.463290399097831
NHERF3_PDZ1 binding DAP-1,2,MTSTFNPRECKLSKQEGQNYGFFLRIEKDTEGHLVRVVEKCSPAEKAGLQDGDRVLRINGVFVDKEEHMWVVDLVRESGNSVTLLVLDGDSYEKAVKTRVDLKELG*,2,2,FALSE,FALSE,199,209,144,244,279,166,235,-0.106316490416916,0.0465197204120209,-0.206708583636497,0.0811402384695428,-0.20886811792201,0.0544252213222829,-0.15872394625597,0.0324173997123286,0.146839219951996,0.00664309880805678,0.142465646923712,0.0117527550571108,0.115476305191045,0.00729313812564077,0.135311742923918,0.00452869478074916,missense,"Q70W,K77E",-0.30830543295516,-0.226598261302339
NHERF3_PDZ1 binding DAP-1,2,MTSTFNPRECKLSKQEGQNYGFFLRIEKDTEGHLVRVVEKCSPAEKAGLQDGDRVLRINGVFVDKEEHMWVVDLVRDSGNSVTLLVLDGDSYEKAVKTRVDLKELG*,2,2,FALSE,FALSE,140.666666666667,140,141,141,115,118,142,-0.241038633830165,0.057715451699704,-0.300043408045218,0.0846930740150146,-0.196687571567306,0.0713304858881136,-0.240267312205274,0.0396477096667719,0.127600658275341,0.00824186914704,0.12894656748465,0.0122673653997931,0.117108533868345,0.00955849280006678,0.123920174844543,0.00553876552190837,missense,"Q70W,K77D",-0.397030891500271,-0.317158790327622
NHERF3_PDZ1 binding DAP-1,2,MTSTFNPRECKLSKQEGQNYGFFLRIEKDTEGHLVRVVEKCSPAEKAGLQDGDRVLRINGVFVDKEEHMWVVDLVRASGNSVTLLVLDGDSYEKAVKTRVDLKELG*,2,2,FALSE,FALSE,547,429,554,658,758,1133,1071,-0.028468319681988,0.0318757913373244,-0.0587739812226953,0.0417902490807121,-0.071122368747243,0.0322610997023334,-0.0516394639822201,0.019929947847047,0.157956077182397,0.00455191969262411,0.163893229334542,0.00605310719422672,0.133934636651062,0.00432308129389003,0.150271392379946,0.00278420390273311,missense,"Q70W,K77A",-0.19178927394952,-0.107672248717351
NHERF3_PDZ1 binding DAP-1,2,MTSTFNPRECKLSKQEGQNYGFFLRIEKDTEGHLVRVVEKCSPAEKAGLQDGDRVLRINGVFVDKEEHMWVVDLVRGSGNSVTLLVLDGDSYEKAVKTRVDLKELG*,2,2,FALSE,FALSE,460.666666666667,499,398,485,595,631,727,-0.137381083860796,0.0312249432445163,-0.122478882976059,0.0495477287293538,-0.0944406989237469,0.0377220549390695,-0.120409410091841,0.0216384153421381,0.142403140761235,0.00445897742746721,0.15466589502586,0.00717673906776663,0.130809912512054,0.00505486519612933,0.140664264763828,0.00302287597071999,missense,"Q70W,K77G",-0.266616268539026,-0.184046857837599
NHERF3_PDZ1 binding DAP-1,2,MTSTFNPRECKLSKQEGQNYGFFLRIEKDTEGHLVRVVEKCSPAEKAGLQDGDRVLRINGVFVDKEEHMWVVDLVRVSGNSVTLLVLDGDSYEKAVKTRVDLKELG*,2,2,FALSE,FALSE,462,433,396,557,232,403,289,-0.360595139088689,0.0367925759931544,-0.242761471701608,0.0505583381404875,-0.379287924755613,0.0382125780168955,-0.342247549546847,0.0234741087172332,0.110527776698583,0.00525404528575593,0.137243567588935,0.00732312075324719,0.092639554868569,0.00512059671680088,0.109673585892724,0.00327932143151021,missense,"Q70W,K77V",-0.507993239146009,-0.430416124462179
NHERF3_PDZ1 binding DAP-1,2,MTSTFNPRECKLSKQEGQNYGFFLRIEKDTEGHLVRVVEKCSPAEKAGLQDGDRVLRINGVFVDKEEHMWVVDLVR*SGNSVTLLVLDGDSYEKAVKTRVDLKELG*,2,2,FALSE,TRUE,247.666666666667,288,203,252,3,5,5,-1.45280200589181,0.197797963884905,-1.3275849241578,0.208931608246142,-1.26799432356657,0.148272158789817,-1.33279978534486,0.103167210111548,-0.0454413063214507,0.0282459010175032,-0.019887648160607,0.0302626916277411,-0.0264496901946471,0.0198689009978971,-0.0287060738000876,0.0144124084634381,stop,"Q70W,K77*",-1.58579031449243,-1.53050481293764
NHERF3_PDZ1 binding DAP-1,2,MTSTFNPRECKLSKQEGQNYGFFLRIEKDTEGHLVRVVEKCSPAEKAGLQDGDRVLRINGVFVDKEEHMWVVDLVRYSGNSVTLLVLDGDSYEKAVKTRVDLKELG*,2,2,FALSE,FALSE,196.333333333333,193,187,209,49,60,60,-0.56679906212868,0.0645414088615881,-0.579447368380966,0.0870662471139561,-0.539068755602077,0.0678112424129587,-0.559399000634241,0.0411886444501546,0.0810814897641151,0.00921662796941334,0.0884763104364736,0.0126111075758831,0.0712284583055899,0.00908690392750934,0.0793376350793224,0.00575403335254581,missense,"Q70W,K77Y",-0.744270732074661,-0.671580443105933
NHERF3_PDZ1 binding DAP-1,2,MTSTFNPRECKLSKQEGQNYGFFLRIEKDTEGHLVRVVEKCSPAEKAGLQDGDRVLRINGVFVDKEEHMWVVDLVRWSGNSVTLLVLDGDSYEKAVKTRVDLKELG*,2,2,FALSE,FALSE,261,233,217,333,34,40,68,-0.72044831410004,0.0704382348840129,-0.740981247872282,0.0933683875343296,-0.63199719174066,0.0574777232792715,-0.680997559894483,0.0401949578292263,0.0591401033243549,0.0100587052126542,0.0650789412039576,0.0135239408888388,0.0587757772857887,0.00770218227576519,0.0623503762135521,0.00561521582079336,missense,"Q70W,K77W",-0.876579323990002,-0.806625516694947
NHERF3_PDZ1 binding DAP-1,2,MTSTFNPRECKLSKQEGQNYGFFLRIEKDTEGHLVRVVEKCSPAEKAGLQDGDRVLRINGVFVDKEEHMWVVDLVRCSGNSVTLLVLDGDSYEKAVKTRVDLKELG*,2,2,FALSE,FALSE,223.666666666667,240,190,241,109,129,173,-0.405445038605357,0.0513988772830124,-0.360994928105678,0.0758504299100081,-0.289050602705267,0.0560582519574892,-0.354024215347844,0.03389242001843,0.104123131284084,0.00733985108659433,0.120118046652806,0.0109865529178041,0.104731618764902,0.00751196898560984,0.108028391477969,0.00473475439136006,missense,"Q70W,K77C",-0.520807157987372,-0.443495068073058
NHERF3_PDZ1 binding DAP-1,2,MTSTFNPRECKLSKQEGQNYGFFLRIEKDTEGHLVRVVEKCSPAEKAGLQDGDRVLRINGVFVDKEEHMWVVDLVRFSGNSVTLLVLDGDSYEKAVKTRVDLKELG*,2,2,FALSE,FALSE,371.666666666667,375,301,439,107,100,116,-0.534401486326608,0.0478182459458745,-0.569298134460977,0.0696051233743098,-0.56168931455573,0.0475478872750856,-0.552147108126337,0.0303440431803014,0.0857079212062753,0.00682853056366003,0.0899463758753832,0.0100819517069242,0.0681972375421267,0.00637155533876753,0.0803507208925749,0.00423904789393692,missense,"Q70W,K77F",-0.736380114847949,-0.663526627638484
NHERF3_PDZ1 binding DAP-1,2,MTSTFNPRECKLSKQEGQNYGFFLRIEKDTEGHLVRVVEKCSPAEKAGLQDGDRVLRINGVFVDKEEHMCVVDLVRKSGNSVTLLVLDGDSYEKAVKTRVDLKELG*,1,1,FALSE,FALSE,243.666666666667,227,249,255,723,756,706,0.134941426873834,0.042666415194504,0.075529727163878,0.0600648384842523,0.0791921952990862,0.0507501002962561,0.103566609411341,0.0286915469767383,0.181291279607417,0.00609283997006618,0.183346445367688,0.0087000894693614,0.154077225900148,0.00680066120740201,0.171953604425185,0.00400819498782188,missense,Q70C,-0.0229131198870161,0.0646966981715493
NHERF3_PDZ1 binding DAP-1,2,MTSTFNPRECKLSKQEGQNYGFFLRIEKDTEGHLVRVVEKCSPAEKAGLQDGDRVLRINGVFVDKEEHMCVVDLVRNSGNSVTLLVLDGDSYEKAVKTRVDLKELG*,2,2,FALSE,FALSE,260.666666666667,271,236,275,445,445,449,-0.0488645087339189,0.0417071313753914,-0.0632983901306144,0.062813410106249,-0.0648741621894936,0.049780313513815,-0.0570786682600721,0.0284916141359057,0.155043465112081,0.005955852534654,0.163237891481511,0.00909820623164302,0.134771914522535,0.00667070695485278,0.149511538220046,0.00398026446838436,missense,"Q70C,K77N",-0.197707546859336,-0.113712926719104
NHERF3_PDZ1 binding DAP-1,2,MTSTFNPRECKLSKQEGQNYGFFLRIEKDTEGHLVRVVEKCSPAEKAGLQDGDRVLRINGVFVDKEEHMCVVDLVRTSGNSVTLLVLDGDSYEKAVKTRVDLKELG*,2,2,FALSE,FALSE,237,185,200,326,218,379,335,-0.140989464994146,0.0463802334114841,-0.0644075705521123,0.0655460387771171,-0.192869905966575,0.0468998642792371,-0.145989362412191,0.0294594479238371,0.14188785751805,0.00662317981630878,0.163077232281417,0.00949401373771545,0.117620112174637,0.00628471837049269,0.137090758017668,0.00411547037209448,missense,"Q70C,K77T",-0.294449225552306,-0.212455471924153
NHERF3_PDZ1 binding DAP-1,2,MTSTFNPRECKLSKQEGQNYGFFLRIEKDTEGHLVRVVEKCSPAEKAGLQDGDRVLRINGVFVDKEEHMCVVDLVRRSGNSVTLLVLDGDSYEKAVKTRVDLKELG*,2,2,FALSE,FALSE,332.666666666667,284,366,348,527,1003,609,-0.0159392950856246,0.0366883384732571,0.0412203827453765,0.0482633171479734,-0.0486069757266555,0.04412063586904,-0.0113381330622133,0.0243545128944901,0.159745244177062,0.00523915998253288,0.178376909552581,0.00699069851633116,0.136951764873285,0.00591229367132157,0.155901468469154,0.00340231346165064,missense,"Q70C,K77R",-0.147938323915413,-0.0629143483529261
NHERF3_PDZ1 binding DAP-1,2,MTSTFNPRECKLSKQEGQNYGFFLRIEKDTEGHLVRVVEKCSPAEKAGLQDGDRVLRINGVFVDKEEHMCVVDLVRSSGNSVTLLVLDGDSYEKAVKTRVDLKELG*,2,2,FALSE,FALSE,526.333333333333,391,676,512,668,1342,1218,-0.0369253284327211,0.0329318767800416,-0.049774482790084,0.0375681499861198,0.0369513142153639,0.0359699028964924,-0.0169566071382803,0.0203975174819195,0.156748401292385,0.00470273057204436,0.165196761376231,0.00544155739573532,0.14841682484329,0.00482007172072996,0.155116570406698,0.0028495231505406,missense,"Q70C,K77S",-0.154051656164081,-0.0691541200219022
NHERF3_PDZ1 binding DAP-1,2,MTSTFNPRECKLSKQEGQNYGFFLRIEKDTEGHLVRVVEKCSPAEKAGLQDGDRVLRINGVFVDKEEHMCVVDLVRMSGNSVTLLVLDGDSYEKAVKTRVDLKELG*,2,2,FALSE,FALSE,328.333333333333,251,367,367,415,662,539,-0.0469584533909137,0.0427936041090678,-0.0762206521544486,0.0523832684428517,-0.0937632961287023,0.0433277400610879,-0.0716236085437318,0.0263233114613584,0.155315653204895,0.00611100277326564,0.161366166882046,0.00758745272027779,0.130900686458966,0.00580604332440257,0.147479617222883,0.00367735365220399,missense,"Q70C,K77M",-0.213533561411902,-0.129866263920664
NHERF3_PDZ1 binding DAP-1,2,MTSTFNPRECKLSKQEGQNYGFFLRIEKDTEGHLVRVVEKCSPAEKAGLQDGDRVLRINGVFVDKEEHMCVVDLVRISGNSVTLLVLDGDSYEKAVKTRVDLKELG*,2,2,FALSE,FALSE,237,211,278,222,186,368,223,-0.221451597599119,0.048532542588789,-0.166405588845227,0.0599340637266364,-0.197389428736667,0.0568854882736803,-0.198960760505271,0.0314351704933564,0.130397721883793,0.00693053339461252,0.148303332821414,0.00868114740408156,0.117014482964072,0.00762282106062121,0.129690679781847,0.00439147784240949,missense,"Q70C,K77I",-0.352086183885692,-0.271284510665337
NHERF3_PDZ1 binding DAP-1,2,MTSTFNPRECKLSKQEGQNYGFFLRIEKDTEGHLVRVVEKCSPAEKAGLQDGDRVLRINGVFVDKEEHMCVVDLVRQSGNSVTLLVLDGDSYEKAVKTRVDLKELG*,2,2,FALSE,FALSE,108.333333333333,85,128,112,106,175,179,-0.125207386825148,0.0675939925312521,-0.156993734219775,0.0844275125479136,-0.0707025232653299,0.0779946268974355,-0.116611060783244,0.043704028007897,0.144141566348295,0.00965254234632345,0.149666592581706,0.0122289001582025,0.133990897168091,0.0104515070991163,0.141194892292314,0.00610543119724087,missense,"Q70C,K77Q",-0.262483372132354,-0.17982848251295
NHERF3_PDZ1 binding DAP-1,2,MTSTFNPRECKLSKQEGQNYGFFLRIEKDTEGHLVRVVEKCSPAEKAGLQDGDRVLRINGVFVDKEEHMCVVDLVRHSGNSVTLLVLDGDSYEKAVKTRVDLKELG*,2,2,FALSE,FALSE,208,232,167,225,273,212,350,-0.141313804639228,0.0453267738534543,-0.178608157352853,0.0752135504378021,-0.0780829402608849,0.0551359082866199,-0.126998435651162,0.0317427844069179,0.141841541239909,0.00647274391789193,0.14653585220461,0.0108943041325045,0.133001899801324,0.00738837224815006,0.139743781136964,0.00443445135469592,missense,"Q70C,K77H",-0.273785635504815,-0.191364505735335
NHERF3_PDZ1 binding DAP-1,2,MTSTFNPRECKLSKQEGQNYGFFLRIEKDTEGHLVRVVEKCSPAEKAGLQDGDRVLRINGVFVDKEEHMCVVDLVRPSGNSVTLLVLDGDSYEKAVKTRVDLKELG*,2,2,FALSE,FALSE,158,158,159,157,2,2,2,-1.32698947451522,0.243208946794757,-1.27156281969713,0.331870147955783,-1.38590569293437,0.229868351479875,-1.34061105541261,0.149219185473068,-0.0274750530889729,0.0347306701384108,-0.0117731283621806,0.0480697201938287,-0.0422501570092983,0.0308030283998071,-0.0297973043830685,0.0208458467500871,missense,"Q70C,K77P",-1.59428957755955,-1.53917986260551
NHERF3_PDZ1 binding DAP-1,2,MTSTFNPRECKLSKQEGQNYGFFLRIEKDTEGHLVRVVEKCSPAEKAGLQDGDRVLRINGVFVDKEEHMCVVDLVRLSGNSVTLLVLDGDSYEKAVKTRVDLKELG*,2,2,FALSE,FALSE,676,560,647,821,658,1079,961,-0.143931913555567,0.0284652395228431,-0.100082276476436,0.0383304793721916,-0.156974632676136,0.0293247084647186,-0.139162587368629,0.0180255944493962,0.141467670630467,0.00406488682800394,0.157909930725846,0.00555197696950453,0.122430183310859,0.00392959631823815,0.138044455130437,0.00251816667059313,missense,"Q70C,K77L",-0.287021168848086,-0.204873783919442
NHERF3_PDZ1 binding DAP-1,2,MTSTFNPRECKLSKQEGQNYGFFLRIEKDTEGHLVRVVEKCSPAEKAGLQDGDRVLRINGVFVDKEEHMCVVDLVRESGNSVTLLVLDGDSYEKAVKTRVDLKELG*,2,2,FALSE,FALSE,78.6666666666667,43,90,103,41,129,245,-0.199677053846208,0.0955525810928688,-0.143223879202497,0.099166182891719,0.0377748230422585,0.0801212360836951,-0.0832430574377732,0.0522001654286352,0.133507165456751,0.0136450785160084,0.151661086759225,0.0143637223584511,0.148527177423883,0.0107364789220659,0.145856385932632,0.0072923374122755,missense,"Q70C,K77E",-0.226176416157514,-0.142770605390709
NHERF3_PDZ1 binding DAP-1,2,MTSTFNPRECKLSKQEGQNYGFFLRIEKDTEGHLVRVVEKCSPAEKAGLQDGDRVLRINGVFVDKEEHMCVVDLVRDSGNSVTLLVLDGDSYEKAVKTRVDLKELG*,2,2,FALSE,FALSE,225.333333333333,200,257,219,345,376,413,-0.0351945323125884,0.0462636580949415,-0.137246271087918,0.061528235036669,-0.0255569228856723,0.0554331888121186,-0.0577348337400757,0.0307612108449343,0.156995562056482,0.00660653265378257,0.152526913201483,0.00891205509278547,0.140040539068197,0.00742820870415061,0.14941987222552,0.00429732601131479,missense,"Q70C,K77D",-0.198421505406632,-0.114441651763815
NHERF3_PDZ1 binding DAP-1,2,MTSTFNPRECKLSKQEGQNYGFFLRIEKDTEGHLVRVVEKCSPAEKAGLQDGDRVLRINGVFVDKEEHMCVVDLVRASGNSVTLLVLDGDSYEKAVKTRVDLKELG*,2,2,FALSE,FALSE,237,235,232,244,707,739,919,0.119612259745717,0.039041612569308,0.0894014811096789,0.0596401382372164,0.16265993280843,0.0514806595611375,0.125507448144228,0.0275813725274425,0.179102247279291,0.00557521170864057,0.185355699092013,0.00863857377665142,0.165262145757169,0.00689855827604591,0.17501872879471,0.00385310416379335,missense,"Q70C,K77A",0.000960201440558249,0.0890637811313571
NHERF3_PDZ1 binding DAP-1,2,MTSTFNPRECKLSKQEGQNYGFFLRIEKDTEGHLVRVVEKCSPAEKAGLQDGDRVLRINGVFVDKEEHMCVVDLVRGSGNSVTLLVLDGDSYEKAVKTRVDLKELG*,2,2,FALSE,FALSE,590,662,594,514,1143,1215,951,-0.0353237957999987,0.0275396297603156,-0.0411332551891457,0.0403278639568576,-0.0359832936859221,0.0362818827403609,-0.0368362468357433,0.0192698189699952,0.156977103000591,0.00393270810775989,0.166448399691598,0.00584128807113805,0.138643375022779,0.00486187792819167,0.152339394527695,0.00269198422358996,missense,"Q70C,K77G",-0.17568223429064,-0.0912320740881293
NHERF3_PDZ1 binding DAP-1,2,MTSTFNPRECKLSKQEGQNYGFFLRIEKDTEGHLVRVVEKCSPAEKAGLQDGDRVLRINGVFVDKEEHMCVVDLVRVSGNSVTLLVLDGDSYEKAVKTRVDLKELG*,2,2,FALSE,FALSE,475.666666666667,332,485,610,412,776,682,-0.130524733553438,0.0363838005283129,-0.114831522630102,0.0445880455464791,-0.169705698797071,0.0341385096401986,-0.142679739184075,0.0217368038768146,0.143382239778835,0.00519567142238787,0.155773576672781,0.00645835392731529,0.120724183381951,0.00457465969196805,0.13755311075331,0.0030366208005777,missense,"Q70C,K77V",-0.29084810073844,-0.20877986659534
NHERF3_PDZ1 binding DAP-1,2,MTSTFNPRECKLSKQEGQNYGFFLRIEKDTEGHLVRVVEKCSPAEKAGLQDGDRVLRINGVFVDKEEHMCVVDLVR*SGNSVTLLVLDGDSYEKAVKTRVDLKELG*,2,2,FALSE,TRUE,190.333333333333,213,154,204,1,5,6,-1.67390722118117,0.338844403734624,-1.24707257396219,0.211532815142661,-1.16061135726567,0.138959607878413,-1.23789859811747,0.109866780112884,-0.0770155242904036,0.0483875834727615,-0.00822583955899003,0.0306394633514171,-0.0120600600462285,0.0186209920606646,-0.0154484246642091,0.0153483350944311,stop,"Q70C,K77*",-1.48253051824536,-1.42510933875789
NHERF3_PDZ1 binding DAP-1,2,MTSTFNPRECKLSKQEGQNYGFFLRIEKDTEGHLVRVVEKCSPAEKAGLQDGDRVLRINGVFVDKEEHMCVVDLVRYSGNSVTLLVLDGDSYEKAVKTRVDLKELG*,2,2,FALSE,FALSE,248.666666666667,284,180,282,125,208,142,-0.414148223992089,0.0484543037009334,-0.20600715403395,0.073302792926697,-0.38577904664535,0.0537782108591197,-0.363464094652012,0.0323118643971251,0.102880300932637,0.00691936074228241,0.142567245470426,0.0106175405263687,0.0917697256353189,0.00720643683969392,0.106709644986423,0.00451395154917018,missense,"Q70C,K77Y",-0.531078473257746,-0.453978820537382
NHERF3_PDZ1 binding DAP-1,2,MTSTFNPRECKLSKQEGQNYGFFLRIEKDTEGHLVRVVEKCSPAEKAGLQDGDRVLRINGVFVDKEEHMCVVDLVRWSGNSVTLLVLDGDSYEKAVKTRVDLKELG*,2,2,FALSE,FALSE,299.666666666667,336,310,253,144,150,140,-0.42153852908706,0.0457422221090962,-0.459714347109859,0.0641589399911233,-0.360044892863434,0.0561571265192483,-0.411687262250054,0.0310391491476372,0.101824952221751,0.00653207066765353,0.105819035794317,0.00929309946165105,0.09521817717154,0.00752521846477597,0.0999728922132081,0.00433615385537356,missense,"Q70C,K77W",-0.583548991341266,-0.507534563768151
NHERF3_PDZ1 binding DAP-1,2,MTSTFNPRECKLSKQEGQNYGFFLRIEKDTEGHLVRVVEKCSPAEKAGLQDGDRVLRINGVFVDKEEHMCVVDLVRCSGNSVTLLVLDGDSYEKAVKTRVDLKELG*,2,2,FALSE,FALSE,175,205,174,146,206,427,127,-0.18511298119971,0.0482807307777171,0.0134930555842183,0.0708368921308429,-0.236649339322794,0.0708435210826796,-0.149693112172829,0.0347621927572643,0.135586940932216,0.00689457422015553,0.174360745801278,0.0102603672102009,0.111753540633504,0.00949323809825629,0.13657334599946,0.0048562612147867,missense,"Q70C,K77C",-0.298479190369471,-0.216568786769522
NHERF3_PDZ1 binding DAP-1,2,MTSTFNPRECKLSKQEGQNYGFFLRIEKDTEGHLVRVVEKCSPAEKAGLQDGDRVLRINGVFVDKEEHMCVVDLVRFSGNSVTLLVLDGDSYEKAVKTRVDLKELG*,2,2,FALSE,FALSE,236,316,209,183,297,181,130,-0.20366722255627,0.0416517051854726,-0.290064940017461,0.0705524917706343,-0.291900384567729,0.0643700609983953,-0.241610894118021,0.0313319048864156,0.132937362268619,0.00594793757616061,0.130391898343759,0.0102191732497846,0.104349739697699,0.00862577559836237,0.123732477112776,0.00437705168795745,missense,"Q70C,K77F",-0.398492812036829,-0.318650947137568
NHERF3_PDZ1 binding DAP-1,2,MTSTFNPRECKLSKQEGQNYGFFLRIEKDTEGHLVRVVEKCSPAEKAGLQDGDRVLRINGVFVDKEEHMFVVDLVRKSGNSVTLLVLDGDSYEKAVKTRVDLKELG*,1,1,FALSE,FALSE,351.333333333333,408,310,336,944,888,1014,0.0462711110527077,0.0359956340970008,0.0585708904742198,0.0549303936604244,0.102706396758839,0.0441378995389796,0.0667131977318525,0.0248719640571743,0.168629000812011,0.00514024056566006,0.180890043249251,0.00795639098502246,0.157228197361423,0.00591460705335965,0.166805200956469,0.00347460113433678,missense,Q70F,-0.0630124684011212,0.0237679920870356
NHERF3_PDZ1 binding DAP-1,2,MTSTFNPRECKLSKQEGQNYGFFLRIEKDTEGHLVRVVEKCSPAEKAGLQDGDRVLRINGVFVDKEEHMFVVDLVRNSGNSVTLLVLDGDSYEKAVKTRVDLKELG*,2,2,FALSE,FALSE,103.333333333333,84,116,110,188,276,267,0.0370506728812714,0.0643321808439757,0.00448218286228364,0.0853062814757263,0.0432960684042771,0.0774854626164236,0.0307544008019173,0.0428118199898981,0.167312305842998,0.00918674983639573,0.173055566251042,0.0123561854134,0.149267040378455,0.0103832776029407,0.161781774727848,0.00598079017635979,missense,"Q70F,K77N",-0.102138407209222,-0.0161671716773866
NHERF3_PDZ1 binding DAP-1,2,MTSTFNPRECKLSKQEGQNYGFFLRIEKDTEGHLVRVVEKCSPAEKAGLQDGDRVLRINGVFVDKEEHMFVVDLVRTSGNSVTLLVLDGDSYEKAVKTRVDLKELG*,2,2,FALSE,FALSE,285.666666666667,237,209,411,306,410,710,-0.114241158054071,0.0420428606731884,-0.0545051234283466,0.0644637979917739,-0.0518491378024484,0.0406464478209858,-0.0773062444841117,0.0266155544705976,0.145707563319747,0.00600379527545879,0.164511551895295,0.00933725660829527,0.136517305715013,0.00544674235718231,0.14668575577957,0.00371817985672367,missense,"Q70F,K77T",-0.219716706707482,-0.136177292549761
NHERF3_PDZ1 binding DAP-1,2,MTSTFNPRECKLSKQEGQNYGFFLRIEKDTEGHLVRVVEKCSPAEKAGLQDGDRVLRINGVFVDKEEHMFVVDLVRRSGNSVTLLVLDGDSYEKAVKTRVDLKELG*,2,2,FALSE,FALSE,381.666666666667,340,365,440,880,1077,1038,0.0686376396745177,0.0336247847278492,0.0636163529381606,0.0484633311061897,0.0209577556868429,0.0389384191227451,0.0515875628584133,0.0225315679323113,0.171822980877066,0.00480167905929676,0.181620853086725,0.00701966953124629,0.146273641432454,0.00521786153839677,0.164692157210989,0.00314764894786879,missense,"Q70F,K77R",-0.0794703233634263,0.00696974639242534
NHERF3_PDZ1 binding DAP-1,2,MTSTFNPRECKLSKQEGQNYGFFLRIEKDTEGHLVRVVEKCSPAEKAGLQDGDRVLRINGVFVDKEEHMFVVDLVRSSGNSVTLLVLDGDSYEKAVKTRVDLKELG*,2,2,FALSE,FALSE,318.666666666667,416,230,310,920,484,544,0.0303476043973521,0.0308572353811335,-0.0435042217494246,0.060891379204815,-0.0529076220430513,0.046812809124415,-0.00225421875263442,0.0237272163912421,0.16635509574239,0.00440646809062433,0.166104977121525,0.0088198097316718,0.136375465744812,0.00627305272627037,0.157170486826197,0.00331468044896453,missense,"Q70F,K77S",-0.138054325957774,-0.0528259239186527
NHERF3_PDZ1 binding DAP-1,2,MTSTFNPRECKLSKQEGQNYGFFLRIEKDTEGHLVRVVEKCSPAEKAGLQDGDRVLRINGVFVDKEEHMFVVDLVRMSGNSVTLLVLDGDSYEKAVKTRVDLKELG*,2,2,FALSE,FALSE,220,242,168,250,473,343,359,-0.000533614202204981,0.0428355935751971,-0.0401216114064461,0.0726282008412035,-0.0998992125270909,0.0525143156847989,-0.0402137009199047,0.0301897880059955,0.161945202805521,0.00611699894370527,0.166594931200593,0.0105198292588913,0.130078455795799,0.00703707120628531,0.151867565854856,0.0042174985220261,missense,"Q70F,K77M",-0.179357164296823,-0.0949830110902932
NHERF3_PDZ1 binding DAP-1,2,MTSTFNPRECKLSKQEGQNYGFFLRIEKDTEGHLVRVVEKCSPAEKAGLQDGDRVLRINGVFVDKEEHMFVVDLVRISGNSVTLLVLDGDSYEKAVKTRVDLKELG*,2,2,FALSE,FALSE,189.666666666667,207,166,196,230,114,300,-0.157231699321388,0.0475602538679871,-0.357665960800128,0.0805393608282425,-0.0824927565883136,0.0591071995061965,-0.168004726704898,0.0336624416348582,0.13956843757004,0.00679168883611047,0.120600230807958,0.0116657209557735,0.132410971573505,0.0079205368346753,0.134015222464125,0.00470262652439327,missense,"Q70F,K77I",-0.318403636425196,-0.236905321569449
NHERF3_PDZ1 binding DAP-1,2,MTSTFNPRECKLSKQEGQNYGFFLRIEKDTEGHLVRVVEKCSPAEKAGLQDGDRVLRINGVFVDKEEHMFVVDLVRQSGNSVTLLVLDGDSYEKAVKTRVDLKELG*,2,2,FALSE,FALSE,135,112,135,158,196,379,360,-0.0312025015112812,0.0580579352537182,0.0527017885388337,0.0789634532929491,0.0260388486026945,0.0648021245020072,0.00776208432159875,0.0379271056850295,0.157565631154555,0.00829077640764475,0.180039933380795,0.011437458682895,0.14695452267766,0.00868367336587405,0.158569759434649,0.00529839799271109,missense,"Q70F,K77Q",-0.127155817258236,-0.0417020060533536
NHERF3_PDZ1 binding DAP-1,2,MTSTFNPRECKLSKQEGQNYGFFLRIEKDTEGHLVRVVEKCSPAEKAGLQDGDRVLRINGVFVDKEEHMFVVDLVRHSGNSVTLLVLDGDSYEKAVKTRVDLKELG*,2,2,FALSE,FALSE,100,99,88,113,173,155,120,-0.0316031389152215,0.0611576900351253,-0.0831615058241911,0.0987532734775836,-0.182219073581958,0.0793869745783709,-0.0868185436911605,0.0434957702631542,0.157508419420757,0.00873342690320345,0.1603608191704,0.0143039145085281,0.119047354725919,0.0106380857424229,0.145356892263243,0.00607633769282543,missense,"Q70F,K77H",-0.23006682040635,-0.146741473196567
NHERF3_PDZ1 binding DAP-1,2,MTSTFNPRECKLSKQEGQNYGFFLRIEKDTEGHLVRVVEKCSPAEKAGLQDGDRVLRINGVFVDKEEHMFVVDLVRPSGNSVTLLVLDGDSYEKAVKTRVDLKELG*,2,2,FALSE,FALSE,123.666666666667,133,87,151,2,4,8,-1.10086450616918,0.248452490090961,-1.14306575913314,0.241063427593827,-0.930468478124957,0.132290058644221,-1.00135654219349,0.105089270178486,0.00481599454387788,0.0354794574465135,0.0068390239663364,0.0349168238986787,0.0187797558594664,0.0177272530437356,0.0175963840988828,0.0146809193085605,missense,"Q70F,K77P",-1.2251545547598,-1.16241017896945
NHERF3_PDZ1 binding DAP-1,2,MTSTFNPRECKLSKQEGQNYGFFLRIEKDTEGHLVRVVEKCSPAEKAGLQDGDRVLRINGVFVDKEEHMFVVDLVRLSGNSVTLLVLDGDSYEKAVKTRVDLKELG*,2,2,FALSE,FALSE,691.333333333333,619,714,741,765,1423,936,-0.129690875761686,0.0280359368861741,-0.0487013938176045,0.0365510743391777,-0.137186047604645,0.0307591624588948,-0.112567760148514,0.0180254879067584,0.143501316154475,0.00400358164799227,0.165352192911631,0.00529423910855096,0.125081911328331,0.00412181733011893,0.141759739400472,0.00251815178663909,missense,"Q70F,K77L",-0.258083949828948,-0.175338068851131
NHERF3_PDZ1 binding DAP-1,2,MTSTFNPRECKLSKQEGQNYGFFLRIEKDTEGHLVRVVEKCSPAEKAGLQDGDRVLRINGVFVDKEEHMFVVDLVRESGNSVTLLVLDGDSYEKAVKTRVDLKELG*,2,2,FALSE,FALSE,264,327,219,246,761,443,542,0.0478842092479224,0.0384204495229157,-0.0428228376954851,0.0646301429950654,0.0168796712559779,0.0520215845450104,0.0220966612539393,0.0278816081505939,0.16885935410311,0.00548650852090534,0.166203672171439,0.00936135084458955,0.145727166244669,0.00697104379888163,0.160572292775194,0.00389504693254183,missense,"Q70F,K77E",-0.11155869422357,-0.0257822944344655
NHERF3_PDZ1 binding DAP-1,2,MTSTFNPRECKLSKQEGQNYGFFLRIEKDTEGHLVRVVEKCSPAEKAGLQDGDRVLRINGVFVDKEEHMFVVDLVRDSGNSVTLLVLDGDSYEKAVKTRVDLKELG*,2,2,FALSE,FALSE,133.666666666667,138,188,75,258,353,98,-0.012866371398304,0.0530275714155394,-0.0645272290747749,0.0694017997513919,-0.125646776751464,0.0962365078052792,-0.0469878614554109,0.038598312221052,0.160184063144667,0.00757243150527809,0.163059900346807,0.0100525013037389,0.126628207221242,0.0128959722551619,0.15092121896296,0.00539216521535892,missense,"Q70F,K77D",-0.18672797236654,-0.102506266411628
NHERF3_PDZ1 binding DAP-1,2,MTSTFNPRECKLSKQEGQNYGFFLRIEKDTEGHLVRVVEKCSPAEKAGLQDGDRVLRINGVFVDKEEHMFVVDLVRASGNSVTLLVLDGDSYEKAVKTRVDLKELG*,2,2,FALSE,FALSE,234.666666666667,250,187,267,751,526,915,0.118816986849532,0.0380993907395186,0.0445423534647158,0.0665314826836169,0.129467537913528,0.0493702038503627,0.109451514183408,0.0274710974142684,0.178988680895359,0.00544066075564769,0.178858080287443,0.00963675032654075,0.160814268195847,0.00661575106584488,0.172775722724708,0.00383769878477129,missense,"Q70F,K77A",-0.0165098905339309,0.0712323627620094
NHERF3_PDZ1 binding DAP-1,2,MTSTFNPRECKLSKQEGQNYGFFLRIEKDTEGHLVRVVEKCSPAEKAGLQDGDRVLRINGVFVDKEEHMFVVDLVRGSGNSVTLLVLDGDSYEKAVKTRVDLKELG*,2,2,FALSE,FALSE,314.666666666667,274,345,325,630,744,725,0.0413671416525139,0.0374621574328446,-0.0239825709852642,0.0508891954569473,0.020055798486587,0.045231975789248,0.0189094637908304,0.025098493257209,0.167928705260176,0.00534966270616402,0.168932589956651,0.00737104376989774,0.146152776541415,0.00606121645648804,0.160127042858653,0.00350624715206146,missense,"Q70F,K77G",-0.115026610381998,-0.0293219360105402
NHERF3_PDZ1 binding DAP-1,2,MTSTFNPRECKLSKQEGQNYGFFLRIEKDTEGHLVRVVEKCSPAEKAGLQDGDRVLRINGVFVDKEEHMFVVDLVRVSGNSVTLLVLDGDSYEKAVKTRVDLKELG*,2,2,FALSE,FALSE,454.333333333333,348,491,524,347,896,746,-0.190867656130304,0.0369092093783042,-0.0734191334399542,0.0440576657620437,-0.102581043965968,0.0363043109151609,-0.127374347253815,0.0223163170392896,0.134765163117698,0.00527070074058252,0.161771952764124,0.00638153108563666,0.129719082574373,0.00486488336891839,0.139691266471134,0.00311757850408152,missense,"Q70F,K77V",-0.274194656262415,-0.191781986093261
NHERF3_PDZ1 binding DAP-1,2,MTSTFNPRECKLSKQEGQNYGFFLRIEKDTEGHLVRVVEKCSPAEKAGLQDGDRVLRINGVFVDKEEHMFVVDLVR*SGNSVTLLVLDGDSYEKAVKTRVDLKELG*,2,2,FALSE,TRUE,165.333333333333,185,160,151,0,5,6,,,-1.25821191172899,0.211130801758592,-1.078541761297,0.14274185306872,-1.13490419372236,0.118252000084092,,,-0.00983931655561973,0.0305812337365952,-0.00106249522658852,0.0191278239288275,-0.00106015707428528,0.0165197461963709,stop,"Q70F,K77*",-1.37046467878495,-1.31072568976229
NHERF3_PDZ1 binding DAP-1,2,MTSTFNPRECKLSKQEGQNYGFFLRIEKDTEGHLVRVVEKCSPAEKAGLQDGDRVLRINGVFVDKEEHMFVVDLVRYSGNSVTLLVLDGDSYEKAVKTRVDLKELG*,2,2,FALSE,FALSE,304.333333333333,279,316,318,232,248,174,-0.237643893580362,0.0441175396767583,-0.318765237399814,0.059590847367672,-0.36311363982219,0.0501707564074411,-0.298592193924065,0.0289561166704321,0.128085433220405,0.00630006312689141,0.12623480475415,0.00863143424234349,0.0948069561438786,0.00672302743944076,0.115772217581726,0.00404515524378343,missense,"Q70F,K77Y",-0.460492852076026,-0.381933307326033
NHERF3_PDZ1 binding DAP-1,2,MTSTFNPRECKLSKQEGQNYGFFLRIEKDTEGHLVRVVEKCSPAEKAGLQDGDRVLRINGVFVDKEEHMFVVDLVRWSGNSVTLLVLDGDSYEKAVKTRVDLKELG*,2,2,FALSE,FALSE,372.333333333333,346,358,413,145,233,283,-0.42775520529578,0.0454472326781004,-0.373318009468949,0.0578229942681775,-0.301734597906193,0.0430481472468107,-0.364041170783053,0.0274942473995159,0.100937199803068,0.00648994565228196,0.118333110355562,0.00837536962080418,0.10303192647633,0.00576857707320654,0.106629027735011,0.00384093282631365,missense,"Q70F,K77W",-0.531706376505864,-0.454619710438191
NHERF3_PDZ1 binding DAP-1,2,MTSTFNPRECKLSKQEGQNYGFFLRIEKDTEGHLVRVVEKCSPAEKAGLQDGDRVLRINGVFVDKEEHMFVVDLVRCSGNSVTLLVLDGDSYEKAVKTRVDLKELG*,2,2,FALSE,FALSE,131.333333333333,82,157,155,66,293,222,-0.246685733687672,0.0729588100163266,-0.0663048298172821,0.0752632283226558,-0.10061100731372,0.0666609938099147,-0.136892875529095,0.0411889308729366,0.126794242372577,0.0104186478242775,0.16280242382825,0.0109014997240316,0.129983073221877,0.00893276726555348,0.138361532757042,0.00575407336566745,missense,"Q70F,K77C",-0.28455154766697,-0.202353084626125
NHERF3_PDZ1 binding DAP-1,2,MTSTFNPRECKLSKQEGQNYGFFLRIEKDTEGHLVRVVEKCSPAEKAGLQDGDRVLRINGVFVDKEEHMFVVDLVRFSGNSVTLLVLDGDSYEKAVKTRVDLKELG*,2,2,FALSE,FALSE,302.333333333333,234,270,403,130,335,406,-0.34953939162908,0.0500094520554508,-0.185277526400929,0.0609882046052557,-0.196592246479548,0.0422596210330499,-0.243891247816575,0.0285289908323845,0.112106557097962,0.00714143869306856,0.145569827673675,0.00883383440347644,0.11712130770766,0.005662912264632,0.123413912823705,0.00398548597448193,missense,"Q70F,K77F",-0.400974012379663,-0.321183465079422
NHERF3_PDZ1 binding DAP-1,2,MTSTFNPRECKLSKQEGQNYGFFLRIEKDTEGHLVRVVEKCSPAEKAGLQDGDRVLRINGVFVDKEEHIQVVDLVRNSGNSVTLLVLDGDSYEKAVKTRVDLKELG*,2,2,FALSE,FALSE,160,167,193,120,180,359,208,-0.165665216550124,0.0518416256221323,-0.0672650219463865,0.0686371732792325,-0.0485621300823392,0.0750902317521825,-0.110978029645443,0.0362332469815121,0.138364116311147,0.00740307633682857,0.162663344832255,0.00994174900861416,0.1369577743202,0.010062309693003,0.141981823969128,0.00506176676571516,missense,"M69I,K77N",-0.256354200680062,-0.173572544044917
NHERF3_PDZ1 binding DAP-1,2,MTSTFNPRECKLSKQEGQNYGFFLRIEKDTEGHLVRVVEKCSPAEKAGLQDGDRVLRINGVFVDKEEHIQVVDLVRTSGNSVTLLVLDGDSYEKAVKTRVDLKELG*,2,2,FALSE,FALSE,301.666666666667,368,248,289,459,256,379,-0.134460620571776,0.0355111259546419,-0.240027532903424,0.0624751089335467,-0.124888278244401,0.049043272760535,-0.150206378815336,0.02612686530115,0.142820188112819,0.00507105194125536,0.137639564860353,0.00904920500989045,0.126729848229688,0.0065719413478915,0.136501642902183,0.00364991022033318,missense,"M69I,K77T",-0.299037663982648,-0.217138811052127
NHERF3_PDZ1 binding DAP-1,2,MTSTFNPRECKLSKQEGQNYGFFLRIEKDTEGHLVRVVEKCSPAEKAGLQDGDRVLRINGVFVDKEEHIQVVDLVRRSGNSVTLLVLDGDSYEKAVKTRVDLKELG*,2,2,FALSE,FALSE,940,950,877,993,2170,2063,1979,0.028209645470262,0.0227618424038659,-0.0120402917618925,0.0331845688233424,-0.0120936575279809,0.0260143350880635,0.00594182624544443,0.0152217910840778,0.166049791405338,0.00325043157617999,0.170662368981008,0.00480661773261827,0.141844655826755,0.00348599664704115,0.158315470277522,0.00212647672076858,missense,"M69I,K77R",-0.129136398150342,-0.0437235504477993
NHERF3_PDZ1 binding DAP-1,2,MTSTFNPRECKLSKQEGQNYGFFLRIEKDTEGHLVRVVEKCSPAEKAGLQDGDRVLRINGVFVDKEEHIQVVDLVRSSGNSVTLLVLDGDSYEKAVKTRVDLKELG*,2,2,FALSE,FALSE,457,390,452,529,666,795,945,-0.0380257650767887,0.031911392849997,-0.0875889086656958,0.0447635149335343,-0.0480866281222646,0.0358253878806724,-0.0524376909486454,0.0210342425539303,0.156591256982535,0.00455700365194945,0.159719532157732,0.00648376978466276,0.137021492967356,0.00480070628782959,0.150159880465703,0.00293847332964119,missense,"M69I,K77S",-0.192657806328514,-0.108558744577807
NHERF3_PDZ1 binding DAP-1,2,MTSTFNPRECKLSKQEGQNYGFFLRIEKDTEGHLVRVVEKCSPAEKAGLQDGDRVLRINGVFVDKEEHIQVVDLVRMSGNSVTLLVLDGDSYEKAVKTRVDLKELG*,2,2,FALSE,FALSE,198.333333333333,155,239,201,174,322,264,-0.154382469104188,0.0531507875321193,-0.161268550090104,0.06386456475162,-0.124237804253665,0.0588168960732696,-0.146472905896309,0.0335535726425088,0.139975312712283,0.00759002698585999,0.149047407023642,0.00925046069018553,0.126817013638414,0.00788163532939438,0.137023207230984,0.0046874175797582,missense,"M69I,K77M",-0.294975358081364,-0.212992486225913
NHERF3_PDZ1 binding DAP-1,2,MTSTFNPRECKLSKQEGQNYGFFLRIEKDTEGHLVRVVEKCSPAEKAGLQDGDRVLRINGVFVDKEEHIQVVDLVRISGNSVTLLVLDGDSYEKAVKTRVDLKELG*,2,2,FALSE,FALSE,272.333333333333,159,367,291,202,514,252,-0.120053731240159,0.0519074692159171,-0.149968273827853,0.0532004110191587,-0.237870028284284,0.0502412453028235,-0.171136071156073,0.0298722953920737,0.144877517531375,0.00741247891912088,0.150684195151123,0.00770581170870591,0.111589964758417,0.00673247315666264,0.133577775185854,0.00417314496016262,missense,"M69I,K77I",-0.321810780207633,-0.240382933840631
NHERF3_PDZ1 binding DAP-1,2,MTSTFNPRECKLSKQEGQNYGFFLRIEKDTEGHLVRVVEKCSPAEKAGLQDGDRVLRINGVFVDKEEHIQVVDLVRQSGNSVTLLVLDGDSYEKAVKTRVDLKELG*,2,2,FALSE,FALSE,114.666666666667,48,106,190,86,100,312,-0.0246741684491008,0.0841551213380838,-0.265126580777205,0.0954440118617737,-0.0633117401364528,0.0598408048204556,-0.094804456741573,0.0434276444553112,0.15849788872618,0.0120175009931581,0.134004094132251,0.0138245846233305,0.134981283626905,0.0080188420828049,0.14424126414156,0.00606682055100806,missense,"M69I,K77Q",-0.238756108480866,-0.155610478077294
NHERF3_PDZ1 binding DAP-1,2,MTSTFNPRECKLSKQEGQNYGFFLRIEKDTEGHLVRVVEKCSPAEKAGLQDGDRVLRINGVFVDKEEHIQVVDLVRHSGNSVTLLVLDGDSYEKAVKTRVDLKELG*,2,2,FALSE,FALSE,44.3333333333333,33,61,39,37,101,39,-0.15472090070111,0.105776300136736,-0.101184874892028,0.118093931238013,-0.198615504208911,0.135608241352573,-0.147982579196202,0.0681267041653811,0.139926984078357,0.0151050437778948,0.157750224896171,0.0171053114182384,0.11685018528086,0.0181718991881182,0.136812306614201,0.00951726703317505,missense,"M69I,K77H",-0.29661799883119,-0.214669101007533
NHERF3_PDZ1 binding DAP-1,2,MTSTFNPRECKLSKQEGQNYGFFLRIEKDTEGHLVRVVEKCSPAEKAGLQDGDRVLRINGVFVDKEEHIQVVDLVRPSGNSVTLLVLDGDSYEKAVKTRVDLKELG*,2,2,FALSE,FALSE,194.666666666667,165,208,211,3,7,4,-1.29331332277696,0.198933532302106,-1.2222441680406,0.180049099135822,-1.26859417579783,0.166273878787299,-1.25986967013788,0.104095296505906,-0.0226660387292357,0.0284080622070367,-0.00462956995516606,0.0260792055866471,-0.0265300721402096,0.0222811838926842,-0.0185177726091166,0.0145420616758335,missense,"M69I,K77P",-1.50643673571682,-1.44950999823837
NHERF3_PDZ1 binding DAP-1,2,MTSTFNPRECKLSKQEGQNYGFFLRIEKDTEGHLVRVVEKCSPAEKAGLQDGDRVLRINGVFVDKEEHIQVVDLVRLSGNSVTLLVLDGDSYEKAVKTRVDLKELG*,2,2,FALSE,FALSE,536,542,510,556,480,486,477,-0.22048794508868,0.029887618075643,-0.265726366952036,0.0445609040276532,-0.240861683748093,0.0363621390216659,-0.236538744199604,0.0205005759464567,0.130535333176097,0.00426800501497973,0.133917218124337,0.00645442261495221,0.111189074215544,0.0048726325035666,0.124441053959363,0.00286392036730083,missense,"M69I,K77L",-0.39297392252225,-0.313017912805959
NHERF3_PDZ1 binding DAP-1,2,MTSTFNPRECKLSKQEGQNYGFFLRIEKDTEGHLVRVVEKCSPAEKAGLQDGDRVLRINGVFVDKEEHIQVVDLVRESGNSVTLLVLDGDSYEKAVKTRVDLKELG*,2,2,FALSE,FALSE,233.333333333333,208,262,230,339,515,363,-0.0509434971001951,0.0458049674148272,-0.0511801778508405,0.0599292916819192,-0.0741298380478488,0.054499092842229,-0.0581543291443931,0.0302649842408637,0.15474658187599,0.00654103080890161,0.164993153523386,0.00868045619742823,0.133531627008013,0.00730303712440326,0.149361268924054,0.00422800339901814,missense,"M69I,K77E",-0.198877948695087,-0.114907535472396
NHERF3_PDZ1 binding DAP-1,2,MTSTFNPRECKLSKQEGQNYGFFLRIEKDTEGHLVRVVEKCSPAEKAGLQDGDRVLRINGVFVDKEEHIQVVDLVRDSGNSVTLLVLDGDSYEKAVKTRVDLKELG*,2,2,FALSE,FALSE,63,25,82,82,21,149,94,-0.234835903252352,0.12625031163672,-0.0740863065355373,0.101901642249559,-0.161357516153693,0.0927307798074218,-0.147576049941173,0.0602657064927998,0.128486419233129,0.0180287690321966,0.161675316099986,0.0147599398752809,0.121842864163343,0.012426194495915,0.136869098550994,0.00841908952827908,missense,"M69I,K77D",-0.296175663711165,-0.214217617260559
NHERF3_PDZ1 binding DAP-1,2,MTSTFNPRECKLSKQEGQNYGFFLRIEKDTEGHLVRVVEKCSPAEKAGLQDGDRVLRINGVFVDKEEHIQVVDLVRASGNSVTLLVLDGDSYEKAVKTRVDLKELG*,2,2,FALSE,FALSE,276.333333333333,297,233,299,686,508,890,0.0434724405648058,0.0359657595588479,-0.0213695393165349,0.0606254829623818,0.0972751923198043,0.046763148807025,0.0481059568140978,0.0257989036428233,0.16822934568903,0.0051359744284813,0.169311074439052,0.00878129599955975,0.156500400152701,0.00626639809914549,0.164205778560591,0.00360409413812024,missense,"M69I,K77A",-0.0832585787188327,0.00310314018160437
NHERF3_PDZ1 binding DAP-1,2,MTSTFNPRECKLSKQEGQNYGFFLRIEKDTEGHLVRVVEKCSPAEKAGLQDGDRVLRINGVFVDKEEHIQVVDLVRGSGNSVTLLVLDGDSYEKAVKTRVDLKELG*,2,2,FALSE,FALSE,424,387,401,484,644,783,757,-0.0465276732058613,0.0332449974737493,-0.0558825014086722,0.0476556010686714,-0.0782009972375173,0.0376103814519651,-0.0594466153348693,0.0220752375001481,0.155377169381444,0.00474744476397682,0.164312045628994,0.00690267390167606,0.132986079822712,0.00503990062370064,0.149180737179436,0.00308389981114674,missense,"M69I,K77G",-0.200284055537584,-0.116342724217663
NHERF3_PDZ1 binding DAP-1,2,MTSTFNPRECKLSKQEGQNYGFFLRIEKDTEGHLVRVVEKCSPAEKAGLQDGDRVLRINGVFVDKEEHIQVVDLVRVSGNSVTLLVLDGDSYEKAVKTRVDLKELG*,2,2,FALSE,FALSE,523.333333333333,558,561,451,742,623,404,-0.107437307489606,0.0297042348464424,-0.219433212084035,0.0429310198554025,-0.238091539683274,0.0405104030047233,-0.168865506693833,0.0209185324730794,0.146679165280694,0.00424181756371109,0.140622548552824,0.00621834209794566,0.111560281585984,0.0054285119556851,0.133894971923432,0.00292230868831032,missense,"M69I,K77V",-0.319340231307386,-0.237861287640567
NHERF3_PDZ1 binding DAP-1,2,MTSTFNPRECKLSKQEGQNYGFFLRIEKDTEGHLVRVVEKCSPAEKAGLQDGDRVLRINGVFVDKEEHIQVVDLVR*SGNSVTLLVLDGDSYEKAVKTRVDLKELG*,2,2,FALSE,TRUE,86.6666666666667,104,69,87,3,2,4,-1.17020868218004,0.201639271883126,-1.28013531591509,0.331415023005296,-1.03873824352735,0.177552095198095,-1.12175980814564,0.123635213371279,-0.00508647711595572,0.0287944466312418,-0.0130148112827388,0.0480037976359913,0.00427129204937854,0.0237924977302106,0.000776107119811908,0.0172717784424389,stop,"M69I,K77*",-1.35616257555422,-1.29612778228469
NHERF3_PDZ1 binding DAP-1,2,MTSTFNPRECKLSKQEGQNYGFFLRIEKDTEGHLVRVVEKCSPAEKAGLQDGDRVLRINGVFVDKEEHIQVVDLVRYSGNSVTLLVLDGDSYEKAVKTRVDLKELG*,2,2,FALSE,FALSE,191.333333333333,149,198,227,64,154,119,-0.420918548149698,0.0632998960351848,-0.321388512168869,0.0731797665423333,-0.374797841182385,0.0596404692414192,-0.376940426294506,0.0373342430414619,0.101913486602215,0.00903933772982851,0.125854836610234,0.0105997207739467,0.0932412391410373,0.0079919965319023,0.104827008090355,0.00521557537327055,missense,"M69I,K77Y",-0.545741759357926,-0.468945381074301
NHERF3_PDZ1 binding DAP-1,2,MTSTFNPRECKLSKQEGQNYGFFLRIEKDTEGHLVRVVEKCSPAEKAGLQDGDRVLRINGVFVDKEEHIQVVDLVRWSGNSVTLLVLDGDSYEKAVKTRVDLKELG*,2,2,FALSE,FALSE,335,250,416,339,120,162,122,-0.390096465186507,0.0500511689656638,-0.523001941182388,0.0586929148042521,-0.47741275517475,0.0513374468948267,-0.457185271326591,0.0305866169577449,0.10631493486504,0.00714739594203862,0.0966521464023476,0.00850137323100397,0.0794905418849719,0.00687936736177179,0.0936168427438538,0.00427293533122688,missense,"M69I,K77W",-0.633054327197957,-0.558063797184024
NHERF3_PDZ1 binding DAP-1,2,MTSTFNPRECKLSKQEGQNYGFFLRIEKDTEGHLVRVVEKCSPAEKAGLQDGDRVLRINGVFVDKEEHIQVVDLVRCSGNSVTLLVLDGDSYEKAVKTRVDLKELG*,2,2,FALSE,FALSE,292,333,298,245,281,384,218,-0.23356922630127,0.0414269558606057,-0.174249147013288,0.0583195844887927,-0.230468646605066,0.0546271946368698,-0.218319208251832,0.0287265333575142,0.128667302954471,0.0059158429728631,0.147167232907682,0.00844729821427063,0.112581771453837,0.00732020313787568,0.126986314161802,0.0040130825679925,missense,"M69I,K77C",-0.373149665053529,-0.292783638750469
NHERF3_PDZ1 binding DAP-1,2,MTSTFNPRECKLSKQEGQNYGFFLRIEKDTEGHLVRVVEKCSPAEKAGLQDGDRVLRINGVFVDKEEHIQVVDLVRFSGNSVTLLVLDGDSYEKAVKTRVDLKELG*,2,2,FALSE,FALSE,248,219,303,222,131,190,115,-0.329033074611536,0.050669652093199,-0.384163859682959,0.062369635633577,-0.378049286383616,0.0603900008731094,-0.359021961587725,0.0329552373965074,0.115034895637626,0.00723571643259494,0.116762143553446,0.00903392773337523,0.0928055360169266,0.00809243595293991,0.107330208788645,0.00460383044045182,missense,"M69I,K77F",-0.526245090572853,-0.449045471078241
NHERF3_PDZ1 binding DAP-1,2,MTSTFNPRECKLSKQEGQNYGFFLRIEKDTEGHLVRVVEKCSPAEKAGLQDGDRVLRINGVFVDKEEHQQVVDLVRKSGNSVTLLVLDGDSYEKAVKTRVDLKELG*,1,1,FALSE,FALSE,159.333333333333,182,159,137,640,636,591,0.162408754763923,0.0459647458216423,0.15588251323879,0.0724122769517903,0.200175057939846,0.0685137327440622,0.17016286501201,0.0337664862460696,0.185213662879523,0.00656384744955348,0.194985141909717,0.0104885537705379,0.170289281756561,0.00918103967729943,0.181257068547309,0.00471716150535842,missense,M69Q,0.0495487321198077,0.138657247482808
NHERF3_PDZ1 binding DAP-1,2,MTSTFNPRECKLSKQEGQNYGFFLRIEKDTEGHLVRVVEKCSPAEKAGLQDGDRVLRINGVFVDKEEHQQVVDLVRNSGNSVTLLVLDGDSYEKAVKTRVDLKELG*,2,2,FALSE,FALSE,18,19,20,15,23,25,29,-0.133456439865931,0.136476593213046,-0.183110647577617,0.208247304080405,-0.0187724176312869,0.211324015293928,-0.11910222066215,0.100432631553169,0.142963586903504,0.0194891002282756,0.14588368916249,0.0301635736143341,0.140949682526546,0.0283180333558447,0.140846878483627,0.0140303891850635,missense,"M69Q,K77N",-0.265193945825161,-0.182595117835074
NHERF3_PDZ1 binding DAP-1,2,MTSTFNPRECKLSKQEGQNYGFFLRIEKDTEGHLVRVVEKCSPAEKAGLQDGDRVLRINGVFVDKEEHQQVVDLVRTSGNSVTLLVLDGDSYEKAVKTRVDLKELG*,2,2,FALSE,FALSE,110.333333333333,119,86,126,174,189,130,-0.0806907196514869,0.0556270561005586,-0.0267699533948999,0.0975083611064795,-0.190367001380299,0.075311543731623,-0.103291857404925,0.0406674281291614,0.150498625591575,0.00794364254136485,0.168528851647165,0.0141235952188498,0.117955508676839,0.0100919661426362,0.143055578447231,0.00568121968909749,missense,"M69Q,K77T",-0.247991053677759,-0.16503642567186
NHERF3_PDZ1 binding DAP-1,2,MTSTFNPRECKLSKQEGQNYGFFLRIEKDTEGHLVRVVEKCSPAEKAGLQDGDRVLRINGVFVDKEEHQQVVDLVRRSGNSVTLLVLDGDSYEKAVKTRVDLKELG*,2,2,FALSE,FALSE,338.666666666667,304,375,337,648,1177,837,0.0195477775867555,0.034670759088016,0.0582937874501679,0.0477831853064474,0.0268915636699095,0.0445429579253603,0.0312007744122887,0.0237430392408754,0.164812861266832,0.0049510460581467,0.18084990627124,0.00692115383621917,0.147068788979494,0.00596888605653228,0.161844132901467,0.00331689089326872,missense,"M69Q,K77R",-0.101652718363764,-0.0156714375385318
NHERF3_PDZ1 binding DAP-1,2,MTSTFNPRECKLSKQEGQNYGFFLRIEKDTEGHLVRVVEKCSPAEKAGLQDGDRVLRINGVFVDKEEHQQVVDLVRSSGNSVTLLVLDGDSYEKAVKTRVDLKELG*,2,2,FALSE,FALSE,366,369,375,354,669,1056,905,-0.0218644823641059,0.0324059455019043,0.0433817552691349,0.0476319627737282,0.056153819287996,0.0431417931861618,0.0147496071679505,0.0227608409398443,0.158899116896017,0.00462762665018135,0.178689973481626,0.00689925001365608,0.150990016434441,0.00578112590174596,0.159545912936331,0.00317967827415021,missense,"M69Q,K77S",-0.119552854571824,-0.0339417945612836
NHERF3_PDZ1 binding DAP-1,2,MTSTFNPRECKLSKQEGQNYGFFLRIEKDTEGHLVRVVEKCSPAEKAGLQDGDRVLRINGVFVDKEEHQQVVDLVRMSGNSVTLLVLDGDSYEKAVKTRVDLKELG*,2,2,FALSE,FALSE,129,61,193,133,106,411,397,-0.0331586178684527,0.0756640943829858,-0.0278411703803595,0.0681260191559731,0.0997165291393854,0.0700768734412751,0.0143407496046758,0.041038492491682,0.157286294259887,0.0108049672430624,0.168373691259661,0.0098677109071689,0.156827546394899,0.00939050508208074,0.159488795736022,0.00573305719786689,missense,"M69Q,K77M",-0.11999772307043,-0.0343958640836176
NHERF3_PDZ1 binding DAP-1,2,MTSTFNPRECKLSKQEGQNYGFFLRIEKDTEGHLVRVVEKCSPAEKAGLQDGDRVLRINGVFVDKEEHQQVVDLVRISGNSVTLLVLDGDSYEKAVKTRVDLKELG*,2,2,FALSE,FALSE,98.3333333333333,70,116,109,114,273,231,-0.0511540255185559,0.0715803838079082,0.00129697236914762,0.0853525594946078,0.00627734640290519,0.0781831671785765,-0.0176978597246646,0.0448998299049213,0.154716518043433,0.0102218061102467,0.172594204546452,0.0123628885514571,0.144306423843853,0.0104767720457568,0.155013017785298,0.00627248413356272,missense,"M69Q,K77I",-0.154858196032274,-0.0699773412071317
NHERF3_PDZ1 binding DAP-1,2,MTSTFNPRECKLSKQEGQNYGFFLRIEKDTEGHLVRVVEKCSPAEKAGLQDGDRVLRINGVFVDKEEHQQVVDLVRQSGNSVTLLVLDGDSYEKAVKTRVDLKELG*,2,2,FALSE,FALSE,118,114,96,144,236,208,396,0.0154125202463142,0.0568666365602864,-0.0228030204188471,0.0936233671087087,0.0773505733347531,0.0674960581032561,0.0297801321867517,0.0394415948331429,0.164222339164249,0.0081206568355518,0.169103441917972,0.0135608733965411,0.153830443194726,0.0090446683122955,0.161645669881941,0.00550997138112057,missense,"M69Q,K77Q",-0.10319848645197,-0.0172491760829561
NHERF3_PDZ1 binding DAP-1,2,MTSTFNPRECKLSKQEGQNYGFFLRIEKDTEGHLVRVVEKCSPAEKAGLQDGDRVLRINGVFVDKEEHQQVVDLVRHSGNSVTLLVLDGDSYEKAVKTRVDLKELG*,2,2,FALSE,FALSE,103.666666666667,75,117,119,103,217,209,-0.0984473256209478,0.0706527505808004,-0.0681127682601017,0.0861461165984863,-0.044970858225703,0.075363540346369,-0.0720301364629889,0.0442311286643368,0.147962950679814,0.0100893384356619,0.162540553046532,0.0124778313029405,0.137439015205599,0.0100989338404093,0.147422825472696,0.00617906689945422,missense,"M69Q,K77H",-0.213975895078505,-0.130317746184156
NHERF3_PDZ1 binding DAP-1,2,MTSTFNPRECKLSKQEGQNYGFFLRIEKDTEGHLVRVVEKCSPAEKAGLQDGDRVLRINGVFVDKEEHQQVVDLVRPSGNSVTLLVLDGDSYEKAVKTRVDLKELG*,2,2,FALSE,FALSE,29.3333333333333,31,15,42,5,0,0,-0.692668489503034,0.176738714019408,,,,,-0.692668489503034,0.176738714019408,0.0631071116819697,0.0252386026837862,,,,,0.0607199530928279,0.0246903113401662,missense,"M69Q,K77P",-0.88927819371547,-0.819587031678573
NHERF3_PDZ1 binding DAP-1,2,MTSTFNPRECKLSKQEGQNYGFFLRIEKDTEGHLVRVVEKCSPAEKAGLQDGDRVLRINGVFVDKEEHQQVVDLVRLSGNSVTLLVLDGDSYEKAVKTRVDLKELG*,2,2,FALSE,FALSE,311.333333333333,202,340,392,294,831,696,-0.0880714086738744,0.0441811796170276,0.00418156732862598,0.051092436878033,-0.0463455383064703,0.0415901637382982,-0.0477167032969739,0.0260510334930701,0.149444650072956,0.00630915102354262,0.173012023604384,0.00740048226656146,0.137254804072157,0.00557320303789445,0.150819400116502,0.00363931655407637,missense,"M69Q,K77L",-0.187521008389112,-0.103315704457009
NHERF3_PDZ1 binding DAP-1,2,MTSTFNPRECKLSKQEGQNYGFFLRIEKDTEGHLVRVVEKCSPAEKAGLQDGDRVLRINGVFVDKEEHQQVVDLVRESGNSVTLLVLDGDSYEKAVKTRVDLKELG*,2,2,FALSE,FALSE,80.6666666666667,78,48,116,132,157,341,-0.040503082580781,0.067989187792164,0.0972295628677162,0.127842746309804,0.0955440692222337,0.075056587685756,0.0310903244142326,0.0468793331914215,0.156237491637168,0.00970897693241858,0.186489557325665,0.0185173782028195,0.156268424617162,0.0100578012901414,0.161828703091113,0.00654901976817872,missense,"M69Q,K77E",-0.101772896462985,-0.0157941012296659
NHERF3_PDZ1 binding DAP-1,2,MTSTFNPRECKLSKQEGQNYGFFLRIEKDTEGHLVRVVEKCSPAEKAGLQDGDRVLRINGVFVDKEEHQQVVDLVRDSGNSVTLLVLDGDSYEKAVKTRVDLKELG*,2,2,FALSE,FALSE,65.6666666666667,64,52,81,101,38,178,-0.0598839321470139,0.0747391090611713,-0.339558034736666,0.138499365270747,0.016170368723777,0.0905664848777925,-0.0749167594407243,0.0532193318266938,0.153469871851145,0.0106728776940627,0.123223072737318,0.0200609358105771,0.145632117640097,0.0121361726736253,0.147019565663789,0.00743471445634938,missense,"M69Q,K77D",-0.21711676306163,-0.133523575388248
NHERF3_PDZ1 binding DAP-1,2,MTSTFNPRECKLSKQEGQNYGFFLRIEKDTEGHLVRVVEKCSPAEKAGLQDGDRVLRINGVFVDKEEHQQVVDLVRASGNSVTLLVLDGDSYEKAVKTRVDLKELG*,2,2,FALSE,FALSE,212,222,232,182,857,646,728,0.185751805839232,0.0411473905779647,0.0489582977950243,0.0601045780022715,0.178020770637487,0.0595233967959299,0.150917834841585,0.0294924208610858,0.188547092087638,0.00587592055330775,0.179497707592451,0.0087058455384854,0.167320542752001,0.00797630848333004,0.178568547306815,0.00412007667519558,missense,"M69Q,K77A",0.0286086580045569,0.117284078825228
NHERF3_PDZ1 binding DAP-1,2,MTSTFNPRECKLSKQEGQNYGFFLRIEKDTEGHLVRVVEKCSPAEKAGLQDGDRVLRINGVFVDKEEHQQVVDLVRGSGNSVTLLVLDGDSYEKAVKTRVDLKELG*,2,2,FALSE,FALSE,233.333333333333,188,290,222,510,774,643,0.0894143595468946,0.0430223720606894,0.0379571524054665,0.0541689316203622,0.0914721497329327,0.0542747070935078,0.0756188248478919,0.0286235441721124,0.174789933425299,0.00614367124361066,0.177904247065962,0.00784609704195623,0.155722775549497,0.00727296878073667,0.168049312680346,0.00399869502949337,missense,"M69Q,K77G",-0.0533224606328178,0.033658414116362
NHERF3_PDZ1 binding DAP-1,2,MTSTFNPRECKLSKQEGQNYGFFLRIEKDTEGHLVRVVEKCSPAEKAGLQDGDRVLRINGVFVDKEEHQQVVDLVRVSGNSVTLLVLDGDSYEKAVKTRVDLKELG*,2,2,FALSE,FALSE,210,183,203,244,535,398,510,0.111898841624377,0.0437686282139022,-0.0519258563489175,0.0649092694056146,0.00180219303177885,0.0523027470447332,0.0415554159901512,0.0298154795022695,0.178000757453598,0.00625023794947229,0.164885145746917,0.00940178089994841,0.143706740261938,0.00700872039249777,0.163290671232312,0.00416520780832739,missense,"M69Q,K77V",-0.0903860713303649,-0.00417176729262383
NHERF3_PDZ1 binding DAP-1,2,MTSTFNPRECKLSKQEGQNYGFFLRIEKDTEGHLVRVVEKCSPAEKAGLQDGDRVLRINGVFVDKEEHQQVVDLVR*SGNSVTLLVLDGDSYEKAVKTRVDLKELG*,2,2,FALSE,TRUE,72,55,66,95,0,4,4,,,-1.06516663340305,0.246385071141502,-1.06273624208188,0.175856037535223,-1.06355649651569,0.143136561503638,,,0.0181223201599082,0.0356876371757504,0.00105549036874331,0.0235652210650203,0.00890708110106603,0.0199961071760294,stop,"M69Q,K77*",-1.29283289259237,-1.23148827874116
NHERF3_PDZ1 binding DAP-1,2,MTSTFNPRECKLSKQEGQNYGFFLRIEKDTEGHLVRVVEKCSPAEKAGLQDGDRVLRINGVFVDKEEHQQVVDLVRYSGNSVTLLVLDGDSYEKAVKTRVDLKELG*,2,2,FALSE,FALSE,90.6666666666667,76,110,86,67,120,74,-0.221431971711938,0.0744169686239467,-0.222785533821138,0.0924098497679183,-0.239612689582472,0.0923490346489421,-0.226951678127863,0.0490920812209516,0.130400524495386,0.0106268754667148,0.140136981625835,0.0133851015189514,0.1113564430704,0.0123750395331616,0.12578036236988,0.00685813957856977,missense,"M69Q,K77Y",-0.382542456719792,-0.30237069748501
NHERF3_PDZ1 binding DAP-1,2,MTSTFNPRECKLSKQEGQNYGFFLRIEKDTEGHLVRVVEKCSPAEKAGLQDGDRVLRINGVFVDKEEHQQVVDLVRWSGNSVTLLVLDGDSYEKAVKTRVDLKELG*,2,2,FALSE,FALSE,167.666666666667,139,195,169,168,319,136,-0.13389068843481,0.0550790467282616,-0.104698262220594,0.0688713505572583,-0.257879910477421,0.0662624276277627,-0.162638703708122,0.0360794757968217,0.142901575435576,0.00786538582839095,0.157241328429113,0.00997566840841493,0.1089085822823,0.00887935823665068,0.134764853235085,0.00504028500691535,missense,"M69Q,K77W",-0.312564990381954,-0.230945917322487
NHERF3_PDZ1 binding DAP-1,2,MTSTFNPRECKLSKQEGQNYGFFLRIEKDTEGHLVRVVEKCSPAEKAGLQDGDRVLRINGVFVDKEEHQQVVDLVRCSGNSVTLLVLDGDSYEKAVKTRVDLKELG*,2,2,FALSE,FALSE,133.666666666667,59,181,161,130,341,226,0.0327147757212204,0.075278871472092,-0.0635481665885198,0.0705686106065052,-0.106100214988758,0.0654753246298056,-0.0519827330481554,0.0404711885449348,0.166693132017345,0.0107499567262853,0.163201712619036,0.0102215079820132,0.129247503410643,0.00877388414313777,0.150223437860426,0.00565380511578965,missense,"M69Q,K77C",-0.192162777114675,-0.108053476887751
NHERF3_PDZ1 binding DAP-1,2,MTSTFNPRECKLSKQEGQNYGFFLRIEKDTEGHLVRVVEKCSPAEKAGLQDGDRVLRINGVFVDKEEHQQVVDLVRFSGNSVTLLVLDGDSYEKAVKTRVDLKELG*,2,2,FALSE,FALSE,131.333333333333,156,96,142,218,81,229,-0.0936203507695362,0.0518025886610753,-0.297660496277801,0.101294470012012,-0.068245125742406,0.0692532166876973,-0.115127348529737,0.0383873980099506,0.148652251273153,0.00739750178936415,0.129291720257842,0.0146719940333661,0.134320195591301,0.00928013267888207,0.141402166163699,0.00536270060390097,missense,"M69Q,K77F",-0.260868978999218,-0.178180699581321
NHERF3_PDZ1 binding DAP-1,2,MTSTFNPRECKLSKQEGQNYGFFLRIEKDTEGHLVRVVEKCSPAEKAGLQDGDRVLRINGVFVDKEEHHQVVDLVRKSGNSVTLLVLDGDSYEKAVKTRVDLKELG*,1,1,FALSE,FALSE,181.666666666667,132,167,246,388,489,641,0.112675152483155,0.0524150901121684,0.064973688098922,0.0716035058834376,0.0626457656018716,0.0517536071500984,0.082663435371531,0.0327493444905334,0.178111616024866,0.00748496808588639,0.181817456251514,0.0103714073528921,0.151859956142926,0.00693513404770084,0.169033441302442,0.00457506730284818,missense,M69H,-0.0456573821594791,0.0414820261094511
NHERF3_PDZ1 binding DAP-1,2,MTSTFNPRECKLSKQEGQNYGFFLRIEKDTEGHLVRVVEKCSPAEKAGLQDGDRVLRINGVFVDKEEHHQVVDLVRNSGNSVTLLVLDGDSYEKAVKTRVDLKELG*,2,2,FALSE,FALSE,106.666666666667,90,139,91,134,190,129,-0.0760330453438785,0.0646744998257031,-0.157053646617803,0.0812841107170247,-0.103420688393702,0.0870081664935954,-0.106424916198909,0.0437470244564318,0.151163749766164,0.00923563359578524,0.14965791457247,0.0117735942278609,0.129606567776286,0.0116593476494828,0.142617891676114,0.00611143777993405,missense,"M69H,K77N",-0.251400062797125,-0.168515941859932
NHERF3_PDZ1 binding DAP-1,2,MTSTFNPRECKLSKQEGQNYGFFLRIEKDTEGHLVRVVEKCSPAEKAGLQDGDRVLRINGVFVDKEEHHQVVDLVRTSGNSVTLLVLDGDSYEKAVKTRVDLKELG*,2,2,FALSE,FALSE,189.666666666667,180,185,204,252,505,176,-0.0980588859444226,0.0464333824865126,0.039468179054951,0.0667627267363767,-0.241065138898958,0.0600485500463349,-0.107178745117838,0.0321829529522325,0.148018420556445,0.0066307695987461,0.178123111669162,0.00967024486342851,0.111161810632933,0.00804668054795893,0.142512582147249,0.0044959426837817,missense,"M69H,K77T",-0.252220286683126,-0.169353130083622
NHERF3_PDZ1 binding DAP-1,2,MTSTFNPRECKLSKQEGQNYGFFLRIEKDTEGHLVRVVEKCSPAEKAGLQDGDRVLRINGVFVDKEEHHQVVDLVRRSGNSVTLLVLDGDSYEKAVKTRVDLKELG*,2,2,FALSE,FALSE,325,301,261,413,720,738,1054,0.0479160600489422,0.0347708181854711,0.0377294528382159,0.0563853352593833,0.0456228184303112,0.0400478609697684,0.0452908725497619,0.0238016706165653,0.168863902454141,0.00496533467521386,0.177871265929956,0.00816713195100302,0.149578831656679,0.00536652997622992,0.163812512674727,0.00332508166758842,missense,"M69H,K77R",-0.086321607075445,-2.32394724745072e-05
NHERF3_PDZ1 binding DAP-1,2,MTSTFNPRECKLSKQEGQNYGFFLRIEKDTEGHLVRVVEKCSPAEKAGLQDGDRVLRINGVFVDKEEHHQVVDLVRSSGNSVTLLVLDGDSYEKAVKTRVDLKELG*,2,2,FALSE,FALSE,278,200,300,334,362,724,656,-0.0237444697309172,0.0422237220597706,0.00627743331838488,0.0530139154780649,-0.0163598321746862,0.044811685578118,-0.0135941954828927,0.0265869070420151,0.158630651356564,0.00602962260311653,0.173315599241759,0.00767879876845505,0.141272976002391,0.00600489634444891,0.155586297659643,0.00371417782505381,missense,"M69H,K77S",-0.15039309347822,-0.0654198888583035
NHERF3_PDZ1 binding DAP-1,2,MTSTFNPRECKLSKQEGQNYGFFLRIEKDTEGHLVRVVEKCSPAEKAGLQDGDRVLRINGVFVDKEEHHQVVDLVRMSGNSVTLLVLDGDSYEKAVKTRVDLKELG*,2,2,FALSE,FALSE,92.3333333333333,55,103,119,87,212,239,-0.0592354129984996,0.0800294259148543,-0.0377635919865218,0.0908479810595139,-0.00838020635087337,0.0749736662169401,-0.0336447975147489,0.0468703899711918,0.153562481538914,0.0114283443493581,0.166936478442566,0.013158872699472,0.142342269096844,0.0100466895718798,0.15278523842669,0.00654777040471537,missense,"M69H,K77M",-0.172209691783568,-0.0876877104786323
NHERF3_PDZ1 binding DAP-1,2,MTSTFNPRECKLSKQEGQNYGFFLRIEKDTEGHLVRVVEKCSPAEKAGLQDGDRVLRINGVFVDKEEHHQVVDLVRISGNSVTLLVLDGDSYEKAVKTRVDLKELG*,2,2,FALSE,FALSE,91.3333333333333,58,111,105,48,257,213,-0.238966620062054,0.0850051394330831,-0.00346397305458396,0.0871852063666169,-0.00565444179170192,0.0797793093214384,-0.0805852248688965,0.0483897454794942,0.12789654552641,0.0121388850888427,0.171904605569905,0.0126283382247531,0.142707529484308,0.0106906597403445,0.146227683834055,0.00676002362124756,missense,"M69H,K77I",-0.223284489749223,-0.139818866512923
NHERF3_PDZ1 binding DAP-1,2,MTSTFNPRECKLSKQEGQNYGFFLRIEKDTEGHLVRVVEKCSPAEKAGLQDGDRVLRINGVFVDKEEHHQVVDLVRQSGNSVTLLVLDGDSYEKAVKTRVDLKELG*,2,2,FALSE,FALSE,31.3333333333333,21,29,44,39,71,32,-0.0147159872755343,0.123922853724052,0.0128097167971249,0.165525119763331,-0.285490106674531,0.130891663252878,-0.1072250005923,0.0790609328868088,0.15991993470794,0.017696403902989,0.174261767618108,0.0239754802927723,0.105208735600021,0.0175398639896253,0.142506120280238,0.0110447734026453,missense,"M69H,K77Q",-0.252270616199624,-0.169404500543852
NHERF3_PDZ1 binding DAP-1,2,MTSTFNPRECKLSKQEGQNYGFFLRIEKDTEGHLVRVVEKCSPAEKAGLQDGDRVLRINGVFVDKEEHHQVVDLVRHSGNSVTLLVLDGDSYEKAVKTRVDLKELG*,2,2,FALSE,FALSE,116,145,93,110,168,126,182,-0.1456153071447,0.054399884411059,-0.159638090681427,0.0980838372249309,-0.0612528523759067,0.0785792812040187,-0.125401972983972,0.0406958649630235,0.141227279032099,0.00776840024163493,0.149283570860749,0.0142069500374817,0.135257180581626,0.0105298524785207,0.139966806185633,0.0056851923007886,missense,"M69H,K77H",-0.272048561243193,-0.189591504314229
NHERF3_PDZ1 binding DAP-1,2,MTSTFNPRECKLSKQEGQNYGFFLRIEKDTEGHLVRVVEKCSPAEKAGLQDGDRVLRINGVFVDKEEHHQVVDLVRLSGNSVTLLVLDGDSYEKAVKTRVDLKELG*,2,2,FALSE,FALSE,299.333333333333,307,364,227,379,688,284,-0.127913251143488,0.0363848851610403,-0.0660029128201809,0.0493293971065016,-0.140702478848938,0.0555444044930595,-0.113624482816866,0.025902507318057,0.143755164111379,0.00519582630987032,0.162846154985336,0.00714511483134581,0.124610699302897,0.00744311192922041,0.141612115763927,0.00361856752054637,missense,"M69H,K77L",-0.259233745428051,-0.176511645177849
NHERF3_PDZ1 binding DAP-1,2,MTSTFNPRECKLSKQEGQNYGFFLRIEKDTEGHLVRVVEKCSPAEKAGLQDGDRVLRINGVFVDKEEHHQVVDLVRESGNSVTLLVLDGDSYEKAVKTRVDLKELG*,2,2,FALSE,FALSE,71,66,90,57,101,208,174,-0.0684212627928702,0.0739437175356667,-0.0039936647528378,0.0961764594744782,0.105831883597255,0.106929393255487,-0.00974882052387228,0.0514030769908739,0.15225072585166,0.0105592943696528,0.171827882394046,0.0139306759726616,0.157647021698167,0.0143288500396771,0.156123494648343,0.00718098454992631,missense,"M69H,K77E",-0.146209029544324,-0.061149287730482
NHERF3_PDZ1 binding DAP-1,2,MTSTFNPRECKLSKQEGQNYGFFLRIEKDTEGHLVRVVEKCSPAEKAGLQDGDRVLRINGVFVDKEEHHQVVDLVRDSGNSVTLLVLDGDSYEKAVKTRVDLKELG*,2,2,FALSE,FALSE,78.3333333333333,58,92,85,67,188,124,-0.146442256651167,0.0809802838828381,-0.0398631245964388,0.0958270083677886,-0.095597452361689,0.0898959377925174,-0.0999697445125366,0.0509559940170197,0.141109189171884,0.0115641285582441,0.16663237171372,0.0138800597391032,0.130654904183282,0.0120463174117845,0.143519675982824,0.00711852727857752,missense,"M69H,K77D",-0.244376339147836,-0.161346949556741
NHERF3_PDZ1 binding DAP-1,2,MTSTFNPRECKLSKQEGQNYGFFLRIEKDTEGHLVRVVEKCSPAEKAGLQDGDRVLRINGVFVDKEEHHQVVDLVRASGNSVTLLVLDGDSYEKAVKTRVDLKELG*,2,2,FALSE,FALSE,208.666666666667,208,212,206,697,449,523,0.143413967208659,0.0412836159302534,-0.0307510726910816,0.064524430725072,0.0553227521831179,0.0565579103778571,0.0825376583806776,0.0296233675220942,0.18250117343526,0.00589537377588521,0.167952206559307,0.00934603895446946,0.150878651022592,0.00757892466878115,0.169015870318739,0.0041383698592735,missense,"M69H,K77A",-0.0457942372065816,0.0413423405482987
NHERF3_PDZ1 binding DAP-1,2,MTSTFNPRECKLSKQEGQNYGFFLRIEKDTEGHLVRVVEKCSPAEKAGLQDGDRVLRINGVFVDKEEHHQVVDLVRGSGNSVTLLVLDGDSYEKAVKTRVDLKELG*,2,2,FALSE,FALSE,329.333333333333,264,355,369,528,798,810,0.00544963998756103,0.0382891136796987,-0.0127271649799769,0.0499202291091794,0.0135883783118916,0.0424890770250824,0.00374818915222322,0.0247135964671115,0.162799622144767,0.00546775352891909,0.170562878853302,0.00723069387250158,0.145286123406992,0.0056936600356652,0.158009020255525,0.00345247725996926,missense,"M69H,K77G",-0.131523244151998,-0.0461597625582382
NHERF3_PDZ1 binding DAP-1,2,MTSTFNPRECKLSKQEGQNYGFFLRIEKDTEGHLVRVVEKCSPAEKAGLQDGDRVLRINGVFVDKEEHHQVVDLVRVSGNSVTLLVLDGDSYEKAVKTRVDLKELG*,2,2,FALSE,FALSE,344.666666666667,286,324,424,404,578,798,-0.0918449352353956,0.0381434356478145,-0.0795577934259323,0.0526979209619168,-0.0261665545926087,0.0398412114688356,-0.0645400672470795,0.0244163612740036,0.148905783768924,0.00544695044688423,0.160882798769079,0.00763302855360569,0.139958846644419,0.00533883834140912,0.148469184454803,0.00341095364982076,missense,"M69H,K77V",-0.205826123261024,-0.121999416143053
NHERF3_PDZ1 binding DAP-1,2,MTSTFNPRECKLSKQEGQNYGFFLRIEKDTEGHLVRVVEKCSPAEKAGLQDGDRVLRINGVFVDKEEHHQVVDLVR*SGNSVTLLVLDGDSYEKAVKTRVDLKELG*,2,2,FALSE,TRUE,55,32,48,85,1,3,3,-1.1480015249839,0.348494107854679,-1.05619842244788,0.284956693495849,-1.11087379347029,0.199561733338831,-1.10282215162261,0.147991319567837,-0.0019152555739213,0.049765578382668,0.0194213203679998,0.0412745424922313,-0.005395081678118,0.0267418533259413,0.00342168841308294,0.020674314487604,stop,"M69H,K77*",-1.33555694762588,-1.2750959770206
NHERF3_PDZ1 binding DAP-1,2,MTSTFNPRECKLSKQEGQNYGFFLRIEKDTEGHLVRVVEKCSPAEKAGLQDGDRVLRINGVFVDKEEHHQVVDLVRYSGNSVTLLVLDGDSYEKAVKTRVDLKELG*,2,2,FALSE,FALSE,205.666666666667,185,259,173,146,218,138,-0.252147082990877,0.0518491304527746,-0.298369859589706,0.0643980776081791,-0.260278947269068,0.0655407300721864,-0.267561136155522,0.0343826083466199,0.126014351979317,0.00740414803999128,0.129188972553268,0.00932773734158842,0.108587104367009,0.00878264866285606,0.120107241075423,0.00480323345948882,missense,"M69H,K77Y",-0.426728672763566,-0.347470798021713
NHERF3_PDZ1 binding DAP-1,2,MTSTFNPRECKLSKQEGQNYGFFLRIEKDTEGHLVRVVEKCSPAEKAGLQDGDRVLRINGVFVDKEEHHQVVDLVRWSGNSVTLLVLDGDSYEKAVKTRVDLKELG*,2,2,FALSE,FALSE,177.333333333333,159,195,178,89,162,126,-0.347453356583505,0.0583535781685305,-0.302179096235266,0.0731155871673919,-0.292868813193573,0.0652869849345807,-0.317712294754576,0.0373889011807183,0.11240444661239,0.00833299474166751,0.128637223802041,0.0105904247145853,0.104219967442088,0.00874864607559399,0.113101148908516,0.00522321108841651,missense,"M69H,K77W",-0.48129699345364,-0.403167731807655
NHERF3_PDZ1 binding DAP-1,2,MTSTFNPRECKLSKQEGQNYGFFLRIEKDTEGHLVRVVEKCSPAEKAGLQDGDRVLRINGVFVDKEEHHQVVDLVRCSGNSVTLLVLDGDSYEKAVKTRVDLKELG*,2,2,FALSE,FALSE,51,63,39,51,73,46,65,-0.145589095103109,0.0779571340630262,-0.200032985806447,0.150821954592445,-0.132444366164295,0.116844211183405,-0.150666658078911,0.0595751265602758,0.141231022158256,0.0111324173874396,0.143432573662359,0.0218458008380769,0.125717310447564,0.0156574645107271,0.136437342115656,0.00832261585167749,missense,"M69H,K77C",-0.299538483249109,-0.217649988547971
NHERF3_PDZ1 binding DAP-1,2,MTSTFNPRECKLSKQEGQNYGFFLRIEKDTEGHLVRVVEKCSPAEKAGLQDGDRVLRINGVFVDKEEHHQVVDLVRFSGNSVTLLVLDGDSYEKAVKTRVDLKELG*,2,2,FALSE,FALSE,89.3333333333333,36,125,107,45,130,83,-0.124553814428635,0.100072856368325,-0.236713829322307,0.0874711432365953,-0.267903831103355,0.0834992783578757,-0.218728560685681,0.0517100765586649,0.144234897648866,0.0142905818644488,0.138119538141864,0.0126697547408743,0.107565347732045,0.011189146422561,0.126929127828317,0.00722387223841105,missense,"M69H,K77F",-0.37359507200941,-0.293238257866758
NHERF3_PDZ1 binding DAP-1,2,MTSTFNPRECKLSKQEGQNYGFFLRIEKDTEGHLVRVVEKCSPAEKAGLQDGDRVLRINGVFVDKEEHPQVVDLVRKSGNSVTLLVLDGDSYEKAVKTRVDLKELG*,1,1,FALSE,FALSE,262.666666666667,223,265,300,590,797,889,0.0828668666842686,0.0399441825568223,0.0714898306685125,0.0569110916521929,0.0977055570233969,0.0466812484273201,0.0852311728107473,0.0267797926990888,0.173854939800095,0.00570410030803753,0.18276128669843,0.00824328511768025,0.156558070276063,0.00625542320979791,0.169392152958605,0.00374112385638954,missense,M69P,-0.0428634861868802,0.0443337070302268
NHERF3_PDZ1 binding DAP-1,2,MTSTFNPRECKLSKQEGQNYGFFLRIEKDTEGHLVRVVEKCSPAEKAGLQDGDRVLRINGVFVDKEEHPQVVDLVRNSGNSVTLLVLDGDSYEKAVKTRVDLKELG*,2,2,FALSE,FALSE,156.333333333333,142,186,141,201,236,195,-0.0915351212060049,0.05111415407369,-0.180340492041268,0.0698521882423053,-0.110386631390343,0.0699843777666354,-0.11937966637786,0.0355363433958934,0.148950025763311,0.00729919210593573,0.146284932246105,0.0101177378092519,0.128673111132187,0.00937811039236184,0.140808119453729,0.00496440967788936,missense,"M69P,K77N",-0.265495828118848,-0.182903243830341
NHERF3_PDZ1 binding DAP-1,2,MTSTFNPRECKLSKQEGQNYGFFLRIEKDTEGHLVRVVEKCSPAEKAGLQDGDRVLRINGVFVDKEEHPQVVDLVRTSGNSVTLLVLDGDSYEKAVKTRVDLKELG*,2,2,FALSE,FALSE,188.666666666667,191,216,159,288,559,223,-0.0765092819009124,0.0431685557626419,-0.0279427286508797,0.0626557036932892,-0.12425720427333,0.0663042850931623,-0.0750268865698263,0.0313294485011123,0.151095742338855,0.00616454653623059,0.168358981055452,0.00907536325166895,0.126814413979293,0.00888496725888948,0.147004180958069,0.00437670853213985,missense,"M69P,K77T",-0.217236589854577,-0.133645880507191
NHERF3_PDZ1 binding DAP-1,2,MTSTFNPRECKLSKQEGQNYGFFLRIEKDTEGHLVRVVEKCSPAEKAGLQDGDRVLRINGVFVDKEEHPQVVDLVRRSGNSVTLLVLDGDSYEKAVKTRVDLKELG*,2,2,FALSE,FALSE,203.333333333333,203,191,216,271,408,564,-0.105343887073833,0.044275257291123,-0.029408111612703,0.066077484039835,0.0563404852794616,0.0552645406703797,-0.0394035658377532,0.0306198943952844,0.14697810943912,0.00632258548271633,0.168146727710626,0.00957099090855936,0.151015030220808,0.00740560936210934,0.151980741327004,0.00427758417286869,missense,"M69P,K77R",-0.178475674971351,-0.0940832903004108
NHERF3_PDZ1 binding DAP-1,2,MTSTFNPRECKLSKQEGQNYGFFLRIEKDTEGHLVRVVEKCSPAEKAGLQDGDRVLRINGVFVDKEEHPQVVDLVRSSGNSVTLLVLDGDSYEKAVKTRVDLKELG*,2,2,FALSE,FALSE,217,150,260,241,306,581,491,0.00663745118346234,0.0491692874059708,-0.0297856999920371,0.0581088048263939,-0.00848142123583296,0.0527233425654381,-0.00853350451548758,0.0305776428475174,0.16296924369601,0.00702146168692796,0.168092035934777,0.00841676784130256,0.142328706007555,0.00706508141690891,0.156293273696415,0.00427168165244605,missense,"M69P,K77S",-0.144886672184337,-0.0597995806222341
NHERF3_PDZ1 binding DAP-1,2,MTSTFNPRECKLSKQEGQNYGFFLRIEKDTEGHLVRVVEKCSPAEKAGLQDGDRVLRINGVFVDKEEHPQVVDLVRMSGNSVTLLVLDGDSYEKAVKTRVDLKELG*,2,2,FALSE,FALSE,195.666666666667,243,151,193,308,228,307,-0.120213854227839,0.0411933244812861,-0.130155745812856,0.0765334797490949,-0.0790513985654075,0.0595751666191861,-0.110710670423047,0.0309820032781507,0.144854651683963,0.00588247999639342,0.153553940091666,0.0110854892483105,0.132872123568684,0.00798324579038317,0.142019173920876,0.00432817060553916,missense,"M69P,K77M",-0.256063293267458,-0.173275619919477
NHERF3_PDZ1 binding DAP-1,2,MTSTFNPRECKLSKQEGQNYGFFLRIEKDTEGHLVRVVEKCSPAEKAGLQDGDRVLRINGVFVDKEEHPQVVDLVRISGNSVTLLVLDGDSYEKAVKTRVDLKELG*,2,2,FALSE,FALSE,125.333333333333,129,142,105,175,103,193,-0.111971196132082,0.0543777097029775,-0.346715532352917,0.0851484724252695,-0.0337316297390646,0.0800785884252518,-0.143892988830143,0.0397760549518426,0.146031717919232,0.00776523365388417,0.122186345240673,0.0123333275669012,0.138945104547768,0.0107307640116585,0.137383620375037,0.00555669529504845,missense,"M69P,K77I",-0.292168209737178,-0.210127278840451
NHERF3_PDZ1 binding DAP-1,2,MTSTFNPRECKLSKQEGQNYGFFLRIEKDTEGHLVRVVEKCSPAEKAGLQDGDRVLRINGVFVDKEEHPQVVDLVRHSGNSVTLLVLDGDSYEKAVKTRVDLKELG*,2,2,FALSE,FALSE,112.333333333333,98,137,102,116,189,83,-0.144818839610081,0.0621938694322969,-0.168281657722195,0.0810107965237863,-0.254851957931776,0.085155426043861,-0.178982346109616,0.0426865394942042,0.141341016012524,0.00888139516391778,0.148031593689299,0.011734006042919,0.109314336739825,0.0114110750346438,0.13248165443756,0.00596328855278685,missense,"M69P,K77H",-0.330348131284813,-0.249096859276484
NHERF3_PDZ1 binding DAP-1,2,MTSTFNPRECKLSKQEGQNYGFFLRIEKDTEGHLVRVVEKCSPAEKAGLQDGDRVLRINGVFVDKEEHPQVVDLVRPSGNSVTLLVLDGDSYEKAVKTRVDLKELG*,2,2,FALSE,FALSE,19,12,10,35,2,0,1,-0.683571236661043,0.27913664211395,,,-1.1685191959758,0.339549435514733,-0.87913878814619,0.215627349191254,0.0644062155668591,0.0398612089257738,,,-0.0131197334584261,0.045500613015944,0.0346701441715764,0.0301230345288253,missense,"M69P,K77P",-1.09217223125672,-1.02667743929218
NHERF3_PDZ1 binding DAP-1,2,MTSTFNPRECKLSKQEGQNYGFFLRIEKDTEGHLVRVVEKCSPAEKAGLQDGDRVLRINGVFVDKEEHPQVVDLVRLSGNSVTLLVLDGDSYEKAVKTRVDLKELG*,2,2,FALSE,FALSE,269,261,288,258,318,402,209,-0.138622450011615,0.0389652515854847,-0.164176312809597,0.0561024494677371,-0.257630406201887,0.0536329285086269,-0.176002825450327,0.0274825359916253,0.142225871467184,0.00556430722434603,0.148626232232306,0.00812615736821815,0.108942016581697,0.00718696858171317,0.132897892006847,0.00383929674839685,missense,"M69P,K77L",-0.327106183473823,-0.245787859653942
NHERF3_PDZ1 binding DAP-1,2,MTSTFNPRECKLSKQEGQNYGFFLRIEKDTEGHLVRVVEKCSPAEKAGLQDGDRVLRINGVFVDKEEHPQVVDLVRDSGNSVTLLVLDGDSYEKAVKTRVDLKELG*,2,2,FALSE,FALSE,112.333333333333,87,116,134,122,176,145,-0.0933812177461943,0.0640397680617854,-0.126643164398191,0.0861596138460533,-0.179534025380901,0.0729206744378961,-0.129883856286078,0.0420106443927432,0.148686399894173,0.00914499277105602,0.154062719826153,0.0124797863113013,0.119407159002843,0.00977158269584692,0.139340689294756,0.00586886633985544,missense,"M69P,K77D",-0.276925195246408,-0.194568999640098
NHERF3_PDZ1 binding DAP-1,2,MTSTFNPRECKLSKQEGQNYGFFLRIEKDTEGHLVRVVEKCSPAEKAGLQDGDRVLRINGVFVDKEEHPQVVDLVRASGNSVTLLVLDGDSYEKAVKTRVDLKELG*,2,2,FALSE,FALSE,261.666666666667,248,263,274,725,776,800,0.108921310034001,0.0366648202535034,0.0640232259584915,0.055352943548681,0.0889209366169303,0.0488852422489704,0.0934562834569392,0.0259176648232082,0.177575560647087,0.00523580153892595,0.181679786595394,0.00801759520908883,0.155380905563654,0.00655076479920865,0.170541196866662,0.00362068501655396,missense,"M69P,K77A",-0.0339139327171185,0.0534683602633752
NHERF3_PDZ1 binding DAP-1,2,MTSTFNPRECKLSKQEGQNYGFFLRIEKDTEGHLVRVVEKCSPAEKAGLQDGDRVLRINGVFVDKEEHPQVVDLVRGSGNSVTLLVLDGDSYEKAVKTRVDLKELG*,2,2,FALSE,FALSE,355.333333333333,355,346,365,651,685,768,-0.033087488683995,0.0326244827825774,-0.05190916031621,0.0497745739907114,-0.00498943555828133,0.0428516059395456,-0.0290060363902892,0.0230158832266439,0.157296451633927,0.00465883416252014,0.164887564083202,0.00720959646186467,0.142796642255867,0.00574223996576897,0.153433271072118,0.00321530755605897,missense,"M69P,K77G",-0.167162362634747,-0.082535989592912
NHERF3_PDZ1 binding DAP-1,2,MTSTFNPRECKLSKQEGQNYGFFLRIEKDTEGHLVRVVEKCSPAEKAGLQDGDRVLRINGVFVDKEEHPQVVDLVRVSGNSVTLLVLDGDSYEKAVKTRVDLKELG*,2,2,FALSE,FALSE,329.666666666667,328,307,354,380,529,599,-0.147795705620574,0.0363993288528155,-0.0983804610390773,0.054430741936832,-0.0754085385180423,0.044211370363062,-0.11430699629487,0.0249695970427244,0.140915914252004,0.00519788889474327,0.158156430124479,0.00788401894826232,0.133360277421849,0.00592445235770972,0.141516768967051,0.00348824041435347,missense,"M69P,K77V",-0.259976372625177,-0.177269631813738
NHERF3_PDZ1 binding DAP-1,2,MTSTFNPRECKLSKQEGQNYGFFLRIEKDTEGHLVRVVEKCSPAEKAGLQDGDRVLRINGVFVDKEEHPQVVDLVR*SGNSVTLLVLDGDSYEKAVKTRVDLKELG*,2,2,FALSE,TRUE,100.333333333333,149,98,54,1,1,1,-1.49556977922574,0.340401202906038,-1.01728151805991,0.4987435743095,-1.23094748206475,0.334177785391467,-1.29689329146149,0.21514138572035,-0.0515486204140881,0.0486098971631364,0.0250582380487946,0.0722404959084235,-0.0214853055651098,0.0447807962589371,-0.0236899542813223,0.0300551456711795,stop,"M69P,K77*",-1.54672128542476,-1.49062773595332
NHERF3_PDZ1 binding DAP-1,2,MTSTFNPRECKLSKQEGQNYGFFLRIEKDTEGHLVRVVEKCSPAEKAGLQDGDRVLRINGVFVDKEEHPQVVDLVRYSGNSVTLLVLDGDSYEKAVKTRVDLKELG*,2,2,FALSE,FALSE,177.333333333333,136,185,211,62,135,91,-0.405427375183058,0.0644465504884161,-0.348339023545493,0.0759981699909498,-0.430004773260587,0.0638234390576546,-0.399587820222666,0.0389426274008825,0.104125653652202,0.00920308202502306,0.121951190714588,0.011007952324759,0.0858433494980172,0.00855252666671869,0.101663178307887,0.00544026587647511,missense,"M69P,K77Y",-0.570383867121505,-0.494097150949158
NHERF3_PDZ1 binding DAP-1,2,MTSTFNPRECKLSKQEGQNYGFFLRIEKDTEGHLVRVVEKCSPAEKAGLQDGDRVLRINGVFVDKEEHPQVVDLVRWSGNSVTLLVLDGDSYEKAVKTRVDLKELG*,2,2,FALSE,FALSE,85.6666666666667,103,59,95,68,38,45,-0.308188580602305,0.0681365663693753,-0.376487587134121,0.131778225237038,-0.419953406571217,0.0962986817294041,-0.350164556949446,0.0512438421653172,0.118011526453134,0.00973002285535049,0.117874012987401,0.0190874125130041,0.0871902619006871,0.0129043037420248,0.108567583856118,0.00715873952318723,missense,"M69P,K77W",-0.516607552572037,-0.439208604026025
NHERF3_PDZ1 binding DAP-1,2,MTSTFNPRECKLSKQEGQNYGFFLRIEKDTEGHLVRVVEKCSPAEKAGLQDGDRVLRINGVFVDKEEHPQVVDLVRCSGNSVTLLVLDGDSYEKAVKTRVDLKELG*,2,2,FALSE,FALSE,62.6666666666667,68,48,72,101,152,81,-0.0768057385860147,0.0712456493568338,0.0560751570182237,0.128818153914835,-0.166542775550801,0.0990571804058326,-0.0799730057225602,0.0527645558514847,0.151053407796987,0.0101740054353231,0.180528548822448,0.0186586610839029,0.12114802430635,0.0132739505965127,0.146313210547403,0.00737118247649856,missense,"M69P,K77C",-0.222618348195506,-0.139138947440094
NHERF3_PDZ1 binding DAP-1,2,MTSTFNPRECKLSKQEGQNYGFFLRIEKDTEGHLVRVVEKCSPAEKAGLQDGDRVLRINGVFVDKEEHPQVVDLVRFSGNSVTLLVLDGDSYEKAVKTRVDLKELG*,2,2,FALSE,FALSE,110.666666666667,92,146,94,35,109,51,-0.460120847212562,0.0830218679005132,-0.338452418784289,0.0836545744387844,-0.368543296479204,0.0926003992513407,-0.390753997992995,0.049715017517492,0.0963153285765204,0.011855670386833,0.123383215642005,0.012116943964306,0.0940793663424533,0.0124087231217746,0.102897258924488,0.00694516347252536,missense,"M69P,K77F",-0.560771988596392,-0.484286474076539
NHERF3_PDZ1 binding DAP-1,2,MTSTFNPRECKLSKQEGQNYGFFLRIEKDTEGHLVRVVEKCSPAEKAGLQDGDRVLRINGVFVDKEEHPQVVDLVRQSGNSVTLLVLDGDSYEKAVKTRVDLKELG*,2,2,FALSE,FALSE,102.666666666667,133,109,66,204,236,85,-0.0677817352780692,0.0547355763644247,-0.0230087697102576,0.0882342712597386,-0.129597717725332,0.102662988568677,-0.0679865341050038,0.0423672864900588,0.152342051518144,0.00781633764958851,0.169073640168917,0.0127802899932028,0.126098769626895,0.0137571393892686,0.147987714731444,0.00591868906527578,missense,"M69P,K77Q",-0.209576144476974,-0.125826997434163
NHERF3_PDZ1 binding DAP-1,2,MTSTFNPRECKLSKQEGQNYGFFLRIEKDTEGHLVRVVEKCSPAEKAGLQDGDRVLRINGVFVDKEEHPQVVDLVRESGNSVTLLVLDGDSYEKAVKTRVDLKELG*,2,2,FALSE,FALSE,60.6666666666667,83,55,44,144,29,110,-0.0336004538117075,0.0660169746354551,-0.434679422154751,0.14166907284209,0.051349829200449,0.122352276069277,-0.0749475122686647,0.0537544622904135,0.157223199301405,0.00942734138614858,0.109445218640464,0.0205200519949921,0.150346267775061,0.0163955612431185,0.147015269508865,0.00750947191868666,missense,"M69P,K77E",-0.217150224505474,-0.133557728900736
NHERF3_PDZ1 binding DAP-1,2,MTSTFNPRECKLSKQEGQNYGFFLRIEKDTEGHLVRVVEKCSPAEKAGLQDGDRVLRINGVFVDKEEHRQVVDLVRKSGNSVTLLVLDGDSYEKAVKTRVDLKELG*,1,1,FALSE,FALSE,208.333333333333,215,196,214,741,670,971,0.156639944079025,0.0399889876390366,0.10785729609673,0.0643454317625783,0.213752893107978,0.0547616415569727,0.162690542513467,0.0288635063391453,0.18438986645415,0.00571049855346155,0.188028930980573,0.0093201118558887,0.172108751203308,0.00733821941663496,0.180213188772881,0.00403221762609466,missense,M69R,0.041418270096786,0.130358626612334
NHERF3_PDZ1 binding DAP-1,2,MTSTFNPRECKLSKQEGQNYGFFLRIEKDTEGHLVRVVEKCSPAEKAGLQDGDRVLRINGVFVDKEEHRQVVDLVR*SGNSVTLLVLDGDSYEKAVKTRVDLKELG*,2,2,FALSE,TRUE,234.666666666667,277,188,239,5,7,4,-1.28124713309143,0.154972631892551,-1.20551771420315,0.179926187144098,-1.29606995823795,0.165605553353412,-1.26474325130741,0.0957868669729015,-0.0209429653829684,0.0221303674460777,-0.00220682732298444,0.0260614024034232,-0.030211906987683,0.0221916263385981,-0.0191986094992394,0.0133813781603069,stop,"M69R,K77*",-1.51173956714877,-1.454922505851
NHERF3_PDZ1 binding DAP-1,2,MTSTFNPRECKLSKQEGQNYGFFLRIEKDTEGHLVRVVEKCSPAEKAGLQDGDRVLRINGVFVDKEEHLQVVDLVRNSGNSVTLLVLDGDSYEKAVKTRVDLKELG*,2,2,FALSE,FALSE,274,240,277,305,302,437,387,-0.126964135197277,0.041050616579302,-0.115650232840121,0.0574549898812748,-0.139416033660632,0.0479457139067952,-0.128458378886844,0.0274064098750231,0.143890699556458,0.00586210105419054,0.155654990620502,0.00832206603800988,0.124783086703838,0.00642486526575774,0.139539827785668,0.00382866196738436,missense,"M69L,K77N",-0.275374166117057,-0.192985891242679
NHERF3_PDZ1 binding DAP-1,2,MTSTFNPRECKLSKQEGQNYGFFLRIEKDTEGHLVRVVEKCSPAEKAGLQDGDRVLRINGVFVDKEEHLQVVDLVRTSGNSVTLLVLDGDSYEKAVKTRVDLKELG*,2,2,FALSE,FALSE,569,719,572,416,1043,825,658,-0.0841142538048161,0.0240862261165224,-0.164489773047142,0.0400145030356502,-0.0752101674125208,0.0405122337753363,-0.0992528477998983,0.0183879919067677,0.150009738825878,0.00343955592570392,0.148580829094954,0.00579589931925751,0.133386859727581,0.00542875728427784,0.143619826100652,0.00256879341697993,missense,"M69L,K77T",-0.243596300344951,-0.16055077754695
NHERF3_PDZ1 binding DAP-1,2,MTSTFNPRECKLSKQEGQNYGFFLRIEKDTEGHLVRVVEKCSPAEKAGLQDGDRVLRINGVFVDKEEHLQVVDLVRRSGNSVTLLVLDGDSYEKAVKTRVDLKELG*,2,2,FALSE,FALSE,1251,1318,1196,1239,3117,2563,2846,0.0479065813273246,0.0174050538804688,-0.0292143748012133,0.0274665503814449,0.0222016149006804,0.0231728287252732,0.024775119838611,0.0124141428756111,0.168862548875836,0.00248547264823261,0.168174789512439,0.00397839154759309,0.146440322188819,0.0031052265208895,0.16094647212087,0.00173424964824904,missense,"M69L,K77R",-0.10864432512251,-0.0228076486913529
NHERF3_PDZ1 binding DAP-1,2,MTSTFNPRECKLSKQEGQNYGFFLRIEKDTEGHLVRVVEKCSPAEKAGLQDGDRVLRINGVFVDKEEHLQVVDLVRSSGNSVTLLVLDGDSYEKAVKTRVDLKELG*,2,2,FALSE,FALSE,1219.33333333333,1135,1236,1287,2435,2537,2571,0.0211999144437905,0.0183474902553721,-0.0431217620872955,0.0268153238135516,-0.0144241668713568,0.0228402835866119,-0.0039250373940599,0.0126206626894956,0.165048789348268,0.00262005423864929,0.166160374478164,0.00388406465771088,0.141532360789062,0.00306066450404614,0.156937074284533,0.00176310036457915,missense,"M69L,K77S",-0.139872305242544,-0.0546815036866859
NHERF3_PDZ1 binding DAP-1,2,MTSTFNPRECKLSKQEGQNYGFFLRIEKDTEGHLVRVVEKCSPAEKAGLQDGDRVLRINGVFVDKEEHLQVVDLVRMSGNSVTLLVLDGDSYEKAVKTRVDLKELG*,2,2,FALSE,FALSE,458.333333333333,507,436,432,827,875,658,-0.0495353647226632,0.0291343815663061,-0.0615614654665713,0.0453261759636134,-0.0899402020997537,0.0398992303058685,-0.0631568538146622,0.020883138410309,0.154947665683801,0.00416044150184933,0.163489476274879,0.00656526840225904,0.131412992190445,0.00534661303450342,0.148662418690357,0.00291736415516577,missense,"M69L,K77M",-0.204321080580626,-0.120463245312522
NHERF3_PDZ1 binding DAP-1,2,MTSTFNPRECKLSKQEGQNYGFFLRIEKDTEGHLVRVVEKCSPAEKAGLQDGDRVLRINGVFVDKEEHLQVVDLVRISGNSVTLLVLDGDSYEKAVKTRVDLKELG*,2,2,FALSE,FALSE,318.666666666667,286,247,423,289,361,505,-0.183529121034519,0.0382692565799207,-0.140863848784448,0.0599927863934888,-0.150988871421918,0.0407707684174574,-0.163410485982136,0.0253002703626193,0.135813118980629,0.00546491789975583,0.152002925284152,0.00868965308674695,0.123232292747505,0.00546340167909044,0.134657035631353,0.00353443531435255,missense,"M69L,K77I",-0.313404748900157,-0.231803044204771
NHERF3_PDZ1 binding DAP-1,2,MTSTFNPRECKLSKQEGQNYGFFLRIEKDTEGHLVRVVEKCSPAEKAGLQDGDRVLRINGVFVDKEEHLQVVDLVRQSGNSVTLLVLDGDSYEKAVKTRVDLKELG*,2,2,FALSE,FALSE,316.333333333333,288,329,332,446,914,679,-0.0691932075357677,0.0363282969508832,0.0489898329669814,0.0504518642758595,-0.00959516179826085,0.0449374922993674,-0.0230492646587704,0.0246497579882463,0.152140490769505,0.0051877454128203,0.179502275303351,0.00730769854997837,0.142179461529341,0.00602175481140437,0.154265429150497,0.00344355905589943,missense,"M69L,K77Q",-0.160680936498178,-0.0759205109085437
NHERF3_PDZ1 binding DAP-1,2,MTSTFNPRECKLSKQEGQNYGFFLRIEKDTEGHLVRVVEKCSPAEKAGLQDGDRVLRINGVFVDKEEHLQVVDLVRHSGNSVTLLVLDGDSYEKAVKTRVDLKELG*,2,2,FALSE,FALSE,336.333333333333,249,362,398,356,476,460,-0.0868791182938187,0.0393792391687085,-0.174827976808639,0.0512620580895667,-0.159794875788735,0.042109658503834,-0.133809651454381,0.025083610539409,0.149614911259662,0.00562342538748859,0.147083392325835,0.00742505104512617,0.122052262522145,0.0056428168490752,0.138792257642411,0.00350416804371156,missense,"M69L,K77H",-0.281196762557947,-0.198928913940269
NHERF3_PDZ1 binding DAP-1,2,MTSTFNPRECKLSKQEGQNYGFFLRIEKDTEGHLVRVVEKCSPAEKAGLQDGDRVLRINGVFVDKEEHLQVVDLVRPSGNSVTLLVLDGDSYEKAVKTRVDLKELG*,2,2,FALSE,FALSE,355.333333333333,413,292,361,7,6,5,-1.27008317690307,0.131224674152129,-1.27245807808617,0.191677667783975,-1.19794392565056,0.150669614520523,-1.2460140651596,0.0879290802453971,-0.0193487325846789,0.018739116846076,-0.0119028020328227,0.0277635452135,-0.01706273291004,0.0201901670464192,-0.0165821514147551,0.0122836492228574,missense,"M69L,K77P",-1.49136077103464,-1.43412222386592
NHERF3_PDZ1 binding DAP-1,2,MTSTFNPRECKLSKQEGQNYGFFLRIEKDTEGHLVRVVEKCSPAEKAGLQDGDRVLRINGVFVDKEEHLQVVDLVRLSGNSVTLLVLDGDSYEKAVKTRVDLKELG*,2,2,FALSE,FALSE,1140.66666666667,1089,1069,1264,1250,1416,1505,-0.148865048196097,0.0199947833866702,-0.171626086412331,0.0296397810531775,-0.15343614986066,0.0236135129137279,-0.155142679796968,0.0135668928591097,0.140763210230442,0.00285529062743505,0.147547170030428,0.00429317306967429,0.122904350311038,0.00316427948527075,0.135812044085186,0.00189528825344578,missense,"M69L,K77L",-0.304408739397714,-0.222620974108807
NHERF3_PDZ1 binding DAP-1,2,MTSTFNPRECKLSKQEGQNYGFFLRIEKDTEGHLVRVVEKCSPAEKAGLQDGDRVLRINGVFVDKEEHLQVVDLVRESGNSVTLLVLDGDSYEKAVKTRVDLKELG*,2,2,FALSE,FALSE,478.333333333333,593,423,419,1237,1189,801,0.0158993969774252,0.0275323744027974,0.0413577693605967,0.0457397898833759,-0.0252660509106433,0.0400842091040585,0.0103398148962829,0.0203297177723869,0.16429186602734,0.00393167202980295,0.178396809312149,0.00662517829627551,0.140079516759775,0.00537140073205867,0.158929867126917,0.00284005156449664,missense,"M69L,K77E",-0.124351047985077,-0.0388392269442212
NHERF3_PDZ1 binding DAP-1,2,MTSTFNPRECKLSKQEGQNYGFFLRIEKDTEGHLVRVVEKCSPAEKAGLQDGDRVLRINGVFVDKEEHLQVVDLVRDSGNSVTLLVLDGDSYEKAVKTRVDLKELG*,2,2,FALSE,FALSE,500.333333333333,441,478,582,673,742,841,-0.0725209869059497,0.0307114908579946,-0.126454964543386,0.0440832588632801,-0.101537455334528,0.0344418988388587,-0.0941166840095529,0.0203371299848863,0.151665277957138,0.00438565551352004,0.154089979627664,0.00638523811750712,0.129858926489575,0.00461531472795868,0.144337345653633,0.00284108704693378,missense,"M69L,K77D",-0.238007758810566,-0.154846650612781
NHERF3_PDZ1 binding DAP-1,2,MTSTFNPRECKLSKQEGQNYGFFLRIEKDTEGHLVRVVEKCSPAEKAGLQDGDRVLRINGVFVDKEEHLQVVDLVRASGNSVTLLVLDGDSYEKAVKTRVDLKELG*,2,2,FALSE,FALSE,660.666666666667,623,641,718,1916,2008,2223,0.116309516288922,0.0240709315024511,0.0824691307821804,0.0360379297923928,0.0990069345198511,0.0302130180100803,0.103776313049351,0.0166866692857542,0.178630609639881,0.00343737182761375,0.184351583046683,0.00521991270427846,0.156732458649774,0.00404863238378367,0.171982899920178,0.00233111948438427,missense,"M69L,K77A",-0.0226849461879738,0.0649295910890248
NHERF3_PDZ1 binding DAP-1,2,MTSTFNPRECKLSKQEGQNYGFFLRIEKDTEGHLVRVVEKCSPAEKAGLQDGDRVLRINGVFVDKEEHLQVVDLVRGSGNSVTLLVLDGDSYEKAVKTRVDLKELG*,2,2,FALSE,FALSE,1315.66666666667,1241,1359,1347,2245,2985,3045,-0.0221099506627582,0.01892397852233,-0.0219576950004535,0.0263817295838362,0.0202470643659678,0.0222331599765015,-0.00836957383399559,0.0126469027605277,0.158864063586415,0.00270237778842921,0.169225883049195,0.00382126071638485,0.146178406726156,0.00297930817254584,0.156316174731916,0.00176676608958436,missense,"M69L,K77G",-0.14470830298513,-0.0596175222896328
NHERF3_PDZ1 binding DAP-1,2,MTSTFNPRECKLSKQEGQNYGFFLRIEKDTEGHLVRVVEKCSPAEKAGLQDGDRVLRINGVFVDKEEHLQVVDLVRVSGNSVTLLVLDGDSYEKAVKTRVDLKELG*,2,2,FALSE,FALSE,1029.33333333333,1031,1049,1008,1231,1591,1562,-0.137850135384735,0.0219560450075623,-0.132714600380712,0.0304594431565463,-0.0854468503013185,0.0261209075478739,-0.120019616968109,0.0147156429586267,0.142336159369429,0.00313536227491359,0.153183302889582,0.00441189699891324,0.132015114414607,0.0035002776669599,0.140718718671318,0.00205576807681944,missense,"M69L,K77V",-0.266192143618032,-0.183613960923367
NHERF3_PDZ1 binding DAP-1,2,MTSTFNPRECKLSKQEGQNYGFFLRIEKDTEGHLVRVVEKCSPAEKAGLQDGDRVLRINGVFVDKEEHLQVVDLVR*SGNSVTLLVLDGDSYEKAVKTRVDLKELG*,2,2,FALSE,TRUE,603.666666666667,562,556,693,6,19,14,-1.35963110538247,0.141022267783081,-1.22865325257627,0.10924448793769,-1.23898870596803,0.0896207762439981,-1.25909972426766,0.0621875538029844,-0.0321363360284811,0.0201382306411534,-0.00555789358483275,0.0158235141070372,-0.0225628529815646,0.0120094449631024,-0.0184102115500907,0.00868757065138778,stop,"M69L,K77*",-1.50559897534729,-1.44865491083161
NHERF3_PDZ1 binding DAP-1,2,MTSTFNPRECKLSKQEGQNYGFFLRIEKDTEGHLVRVVEKCSPAEKAGLQDGDRVLRINGVFVDKEEHLQVVDLVRYSGNSVTLLVLDGDSYEKAVKTRVDLKELG*,2,2,FALSE,FALSE,588.666666666667,515,560,691,385,389,478,-0.282267449524632,0.0320838361590197,-0.356694715405285,0.0444206232012945,-0.306503835978316,0.0334493145660947,-0.307301287161626,0.0205324167914625,0.121713110070586,0.00458162886316051,0.12074091081385,0.00643410364347147,0.102392834688203,0.00448230554532734,0.114555561543919,0.00286836851767292,missense,"M69L,K77Y",-0.469969015857333,-0.391605462525197
NHERF3_PDZ1 binding DAP-1,2,MTSTFNPRECKLSKQEGQNYGFFLRIEKDTEGHLVRVVEKCSPAEKAGLQDGDRVLRINGVFVDKEEHLQVVDLVRWSGNSVTLLVLDGDSYEKAVKTRVDLKELG*,2,2,FALSE,FALSE,623.333333333333,592,557,721,225,440,437,-0.453155414307344,0.0335621295608398,-0.324879149787115,0.0439541801599926,-0.336793320728863,0.0330075460011798,-0.378604072969702,0.0207469269013096,0.0973100047830932,0.00479273179001843,0.125349235324187,0.00636654171715827,0.0983339555385504,0.00442310727134309,0.104594597468842,0.00289833547441538,missense,"M69L,K77W",-0.547551934991411,-0.470792995791488
NHERF3_PDZ1 binding DAP-1,2,MTSTFNPRECKLSKQEGQNYGFFLRIEKDTEGHLVRVVEKCSPAEKAGLQDGDRVLRINGVFVDKEEHLQVVDLVRCSGNSVTLLVLDGDSYEKAVKTRVDLKELG*,2,2,FALSE,FALSE,441.666666666667,422,435,468,393,637,521,-0.206663870072003,0.0327242268962119,-0.141850570869157,0.0460028929364339,-0.174218153702733,0.0390133958144762,-0.181489632765983,0.0220147025221252,0.132509435673971,0.00467307779933754,0.151860003557648,0.00666328744896834,0.120119501285798,0.00522790863339636,0.132131387726001,0.00307544310451827,missense,"M69L,K77C",-0.333076252152775,-0.251881404694437
NHERF3_PDZ1 binding DAP-1,2,MTSTFNPRECKLSKQEGQNYGFFLRIEKDTEGHLVRVVEKCSPAEKAGLQDGDRVLRINGVFVDKEEHLQVVDLVRFSGNSVTLLVLDGDSYEKAVKTRVDLKELG*,2,2,FALSE,FALSE,697.666666666667,695,710,688,309,490,335,-0.401414686061109,0.0315249654856615,-0.35812376144561,0.040964230913943,-0.399059843112202,0.0347400846280292,-0.389998644035879,0.0202829928764729,0.104698672795202,0.00450182113707874,0.120533920689171,0.00593346262120263,0.0899900602394225,0.00465527249192707,0.103002781500437,0.0028335241195401,missense,"M69L,K77F",-0.559950105351461,-0.483447592174113
NHERF3_PDZ1 binding DAP-1,2,MTSTFNPRECKLSKQEGQNYGFFLRIEKDTEGHLVRVVEKCSPAEKAGLQDGDRVLRINGVFVDKEEHLQVVDLVRKSGNSVTLLVLDGDSYEKAVKTRVDLKELG*,1,1,FALSE,FALSE,124,154,101,117,535,305,405,0.159038578976412,0.0489586809196197,0.0739567405532012,0.0900122641890357,0.14012549394731,0.0744488972470494,0.139742318534769,0.0372409370057508,0.184732395783361,0.00699138670612291,0.183118606176035,0.0130378233180419,0.162242465336859,0.00997636900195876,0.177007333180452,0.00520254056601621,missense,M69L,0.0164488360833345,0.104872760539629
NHERF3_PDZ1 binding DAP-1,2,MTSTFNPRECKLSKQEGQNYGFFLRIEKDTEGHLVRVVEKCSPAEKAGLQDGDRVLRINGVFVDKEEHEQVVDLVRKSGNSVTLLVLDGDSYEKAVKTRVDLKELG*,1,1,FALSE,FALSE,206,213,187,218,612,525,835,0.106359671644336,0.0438304702767477,0.0527100128202119,0.0682082140232082,0.167739407832289,0.0544645372088227,0.114899813711698,0.0305339940901839,0.177209754129285,0.00625906910602994,0.180041124626549,0.00987961641989338,0.165942810200137,0.00729840656891212,0.173536847486616,0.00426558394253481,missense,M69E,-0.0105817212915774,0.0772831417778877
NHERF3_PDZ1 binding DAP-1,2,MTSTFNPRECKLSKQEGQNYGFFLRIEKDTEGHLVRVVEKCSPAEKAGLQDGDRVLRINGVFVDKEEHEQVVDLVRNSGNSVTLLVLDGDSYEKAVKTRVDLKELG*,2,2,FALSE,FALSE,114.666666666667,108,115,121,139,232,177,-0.116452761414659,0.0607445765583057,-0.0436076368234589,0.0864047110425151,-0.0948530108422327,0.075352964700637,-0.0931143298386461,0.041484471088598,0.145391742426619,0.00867443356400997,0.166089997968675,0.0125152874063132,0.13075466151446,0.0100975166730884,0.14447737403785,0.0057953601883011,missense,"M69E,K77N",-0.236917120321427,-0.153733454917077
NHERF3_PDZ1 binding DAP-1,2,MTSTFNPRECKLSKQEGQNYGFFLRIEKDTEGHLVRVVEKCSPAEKAGLQDGDRVLRINGVFVDKEEHEQVVDLVRTSGNSVTLLVLDGDSYEKAVKTRVDLKELG*,2,2,FALSE,FALSE,255.666666666667,273,233,261,411,357,481,-0.0727931966927843,0.0384289170687515,-0.123915060149513,0.0618287402925549,-0.0341402643595499,0.0508313961275374,-0.0715964214762564,0.0274642452133977,0.151626405915465,0.00548771770150984,0.154457871992448,0.0089555817662636,0.138890346318812,0.00681155508550059,0.147483415242825,0.003836741535683,missense,"M69E,K77T",-0.213503979789901,-0.129836070474704
NHERF3_PDZ1 binding DAP-1,2,MTSTFNPRECKLSKQEGQNYGFFLRIEKDTEGHLVRVVEKCSPAEKAGLQDGDRVLRINGVFVDKEEHEQVVDLVRRSGNSVTLLVLDGDSYEKAVKTRVDLKELG*,2,2,FALSE,FALSE,621,562,618,683,1026,1202,1422,-0.0234155372351769,0.0293279138783731,-0.0542503972915545,0.0396804576189837,-0.00123005679924395,0.0313342139244682,-0.0223458239706666,0.0188436912845096,0.158677623501947,0.00418807826020097,0.164548447693839,0.00574751452234191,0.143300409955661,0.00419887590086768,0.154363699468321,0.00263245439570998,missense,"M69E,K77R",-0.159915538885697,-0.0751392829065974
NHERF3_PDZ1 binding DAP-1,2,MTSTFNPRECKLSKQEGQNYGFFLRIEKDTEGHLVRVVEKCSPAEKAGLQDGDRVLRINGVFVDKEEHEQVVDLVRSSGNSVTLLVLDGDSYEKAVKTRVDLKELG*,2,2,FALSE,FALSE,610,537,620,673,1122,1472,1502,0.0165564396907835,0.0275484590653361,0.00312346940284432,0.0381491801125296,0.0159397808065215,0.0314691051942282,0.0132880832492219,0.0182132392046785,0.164385692895328,0.00393396894821933,0.172858763446629,0.00552571668445938,0.145601218187788,0.0042169517237748,0.159341738764392,0.00254438055052869,missense,"M69E,K77S",-0.121143105088886,-0.0355649355454989
NHERF3_PDZ1 binding DAP-1,2,MTSTFNPRECKLSKQEGQNYGFFLRIEKDTEGHLVRVVEKCSPAEKAGLQDGDRVLRINGVFVDKEEHEQVVDLVRMSGNSVTLLVLDGDSYEKAVKTRVDLKELG*,2,2,FALSE,FALSE,325.666666666667,309,333,335,582,649,707,-0.0108068490216072,0.039576839731171,-0.0536668264549744,0.0542599221360325,0.00513984825963422,0.0446704365131677,-0.0152457583401101,0.0260004821330584,0.160478166602827,0.00565164309923192,0.16463297499164,0.00785927656007653,0.144153995780632,0.00598596855847446,0.155355575141553,0.00363225455396913,missense,"M69E,K77M",-0.152190120987653,-0.0672540835144461
NHERF3_PDZ1 binding DAP-1,2,MTSTFNPRECKLSKQEGQNYGFFLRIEKDTEGHLVRVVEKCSPAEKAGLQDGDRVLRINGVFVDKEEHEQVVDLVRISGNSVTLLVLDGDSYEKAVKTRVDLKELG*,2,2,FALSE,FALSE,86.3333333333333,100,88,71,141,160,129,-0.0911370706331149,0.0621560709697914,-0.0739085426634947,0.098550581398157,-0.0357169545576343,0.0974028986226798,-0.0748372715382944,0.0462641899773398,0.149006868093035,0.00887599747624915,0.161701064301932,0.0142745555812381,0.138679065241462,0.0130522720208424,0.147030670084627,0.00646308456400608,missense,"M69E,K77I",-0.217030274105603,-0.13343529761836
NHERF3_PDZ1 binding DAP-1,2,MTSTFNPRECKLSKQEGQNYGFFLRIEKDTEGHLVRVVEKCSPAEKAGLQDGDRVLRINGVFVDKEEHEQVVDLVRQSGNSVTLLVLDGDSYEKAVKTRVDLKELG*,2,2,FALSE,FALSE,45.6666666666667,76,36,25,122,37,74,-0.0551534818840318,0.069115951292283,-0.240159202548517,0.159019412508341,0.0974255751513844,0.161548522024137,-0.0602711317769301,0.0590077084127863,0.15414538856159,0.00986988076413354,0.137620493175128,0.0230331613486412,0.156520551889998,0.0216479723277262,0.149065552638389,0.00824334781581276,missense,"M69E,K77Q",-0.20118119288957,-0.117258416675458
NHERF3_PDZ1 binding DAP-1,2,MTSTFNPRECKLSKQEGQNYGFFLRIEKDTEGHLVRVVEKCSPAEKAGLQDGDRVLRINGVFVDKEEHEQVVDLVRHSGNSVTLLVLDGDSYEKAVKTRVDLKELG*,2,2,FALSE,FALSE,93.6666666666667,91,76,114,143,115,150,-0.0610636987185717,0.0640248648335917,-0.127428772059224,0.107001646636575,-0.123748766775758,0.0780484923022511,-0.0935326749607543,0.0449260785787463,0.153301399086565,0.00914286456356525,0.153948928511445,0.0154986498357315,0.126882546084371,0.0104587252202,0.144418931430243,0.00627615106037386,missense,"M69E,K77H",-0.237372312014301,-0.154198061143864
NHERF3_PDZ1 binding DAP-1,2,MTSTFNPRECKLSKQEGQNYGFFLRIEKDTEGHLVRVVEKCSPAEKAGLQDGDRVLRINGVFVDKEEHEQVVDLVRPSGNSVTLLVLDGDSYEKAVKTRVDLKELG*,2,2,FALSE,FALSE,62.6666666666667,39,50,99,5,1,0,-0.541847083936772,0.192498119076279,-1.30052431696137,0.466649968276605,,,-0.652173728243616,0.17795201879942,0.084644676625885,0.027489073753297,-0.0159680554397186,0.0675918986437555,,,0.0663770513052261,0.0248598094206249,missense,"M69E,K77P",-0.845216776583752,-0.774614311216122
NHERF3_PDZ1 binding DAP-1,2,MTSTFNPRECKLSKQEGQNYGFFLRIEKDTEGHLVRVVEKCSPAEKAGLQDGDRVLRINGVFVDKEEHEQVVDLVRLSGNSVTLLVLDGDSYEKAVKTRVDLKELG*,2,2,FALSE,FALSE,508.666666666667,459,486,581,636,855,857,-0.0935658395137186,0.0307689032703451,-0.0937668556621607,0.0434114535707132,-0.0948790792747262,0.0344308693032463,-0.0940655151991709,0.0202841896848808,0.148660035577429,0.00439385410810907,0.158824687637001,0.00628793050295564,0.130751168268603,0.00461383673807221,0.144344493911253,0.00283369131308549,missense,"M69E,K77L",-0.237952083206408,-0.154789823494059
NHERF3_PDZ1 binding DAP-1,2,MTSTFNPRECKLSKQEGQNYGFFLRIEKDTEGHLVRVVEKCSPAEKAGLQDGDRVLRINGVFVDKEEHEQVVDLVRESGNSVTLLVLDGDSYEKAVKTRVDLKELG*,2,2,FALSE,FALSE,102.666666666667,90,91,127,169,253,311,-0.011650305762261,0.0633089567834681,0.0498656188178034,0.0948424424973754,0.0457069592211484,0.0721021243803673,0.0206660530718258,0.0425233084238386,0.160357719480212,0.0090406316207975,0.179629128474864,0.0137374503293847,0.149590106767642,0.00966189460478785,0.160372437516441,0.00594048525261533,missense,"M69E,K77E",-0.113115306039611,-0.0273711009828815
NHERF3_PDZ1 binding DAP-1,2,MTSTFNPRECKLSKQEGQNYGFFLRIEKDTEGHLVRVVEKCSPAEKAGLQDGDRVLRINGVFVDKEEHEQVVDLVRDSGNSVTLLVLDGDSYEKAVKTRVDLKELG*,2,2,FALSE,FALSE,70.6666666666667,58,72,82,135,99,105,0.0479282061551909,0.0755491952629935,-0.155333080956444,0.110626396703094,-0.131167801675888,0.0921424575039602,-0.0526949335557204,0.051660702946539,0.168865636939715,0.0107885594443846,0.149907129846655,0.0160236766347473,0.125888373805949,0.0123473575942489,0.150123943800135,0.00721697476910366,missense,"M69E,K77D",-0.192937706084974,-0.108844433380488
NHERF3_PDZ1 binding DAP-1,2,MTSTFNPRECKLSKQEGQNYGFFLRIEKDTEGHLVRVVEKCSPAEKAGLQDGDRVLRINGVFVDKEEHEQVVDLVRASGNSVTLLVLDGDSYEKAVKTRVDLKELG*,2,2,FALSE,FALSE,252.333333333333,226,261,270,761,673,808,0.150731993082542,0.0395042579721798,0.0279160396945765,0.0569217464974955,0.099549397873271,0.0491898318438904,0.107393033236978,0.027089397256596,0.183546200544829,0.00564127829496459,0.176449842439875,0.00824482841838253,0.156805150318608,0.00659158069179327,0.172488153949881,0.00378437546065518,missense,"M69E,K77A",-0.0187496762449098,0.068946252526959
NHERF3_PDZ1 binding DAP-1,2,MTSTFNPRECKLSKQEGQNYGFFLRIEKDTEGHLVRVVEKCSPAEKAGLQDGDRVLRINGVFVDKEEHEQVVDLVRGSGNSVTLLVLDGDSYEKAVKTRVDLKELG*,2,2,FALSE,FALSE,447.333333333333,445,422,475,917,1268,1330,0.0128870669987076,0.0313403526780591,0.0704853222760589,0.0456522470641581,0.0816325656718575,0.0371736855868555,0.0477202126716889,0.0212163095037867,0.163861699949087,0.00447545809982757,0.182615788714791,0.0066124981596296,0.15440424263566,0.00498138210626033,0.164151890293798,0.00296390799290471,missense,"M69E,K77G",-0.0836782980364974,0.00267473998989929
NHERF3_PDZ1 binding DAP-1,2,MTSTFNPRECKLSKQEGQNYGFFLRIEKDTEGHLVRVVEKCSPAEKAGLQDGDRVLRINGVFVDKEEHEQVVDLVRVSGNSVTLLVLDGDSYEKAVKTRVDLKELG*,2,2,FALSE,FALSE,446,419,512,407,308,720,693,-0.278718322623713,0.0361158358643325,-0.183052801599842,0.0448268337341096,-0.0599625910163521,0.0409187820749555,-0.182960339698481,0.0231772212655976,0.122219931703999,0.00515740559180843,0.145892067861156,0.00649294119415954,0.135430079360626,0.00548323594016257,0.131925930691559,0.00323784640067421,missense,"M69E,K77V",-0.334676494495635,-0.253514744161084
NHERF3_PDZ1 binding DAP-1,2,MTSTFNPRECKLSKQEGQNYGFFLRIEKDTEGHLVRVVEKCSPAEKAGLQDGDRVLRINGVFVDKEEHEQVVDLVR*SGNSVTLLVLDGDSYEKAVKTRVDLKELG*,2,2,FALSE,TRUE,155,167,147,151,0,3,0,,,-1.38239159223416,0.267226297810929,,,-1.38239159223416,0.267226297810929,,,-0.0278261181176496,0.0387063839375984,,,-0.0356340248085099,0.0373313822488678,stop,"M69E,K77*",-1.639750017469,-1.5855805412318
NHERF3_PDZ1 binding DAP-1,2,MTSTFNPRECKLSKQEGQNYGFFLRIEKDTEGHLVRVVEKCSPAEKAGLQDGDRVLRINGVFVDKEEHEQVVDLVRYSGNSVTLLVLDGDSYEKAVKTRVDLKELG*,2,2,FALSE,FALSE,146,178,149,111,124,111,81,-0.286758663556882,0.0536548213839061,-0.333950231062024,0.0837449455519255,-0.284570033851724,0.0824172643546035,-0.296813673497819,0.0396161876668818,0.12107175671936,0.00766200391629657,0.124035334868161,0.0121300337650882,0.105332028037229,0.0110441533956515,0.116020676009708,0.00553436191404198,missense,"M69E,K77Y",-0.458557684959566,-0.379958115980813
NHERF3_PDZ1 binding DAP-1,2,MTSTFNPRECKLSKQEGQNYGFFLRIEKDTEGHLVRVVEKCSPAEKAGLQDGDRVLRINGVFVDKEEHEQVVDLVRWSGNSVTLLVLDGDSYEKAVKTRVDLKELG*,2,2,FALSE,FALSE,181.666666666667,230,134,181,257,98,134,-0.155667967628224,0.0457128579739515,-0.339329182067523,0.0881731494008275,-0.280635197798794,0.0644863308789145,-0.218990200157513,0.0343473683927666,0.13979174123685,0.00652787741693209,0.123256220894327,0.0127714367996459,0.105859307525278,0.00864135610089182,0.126892576922907,0.00479831045528411,missense,"M69E,K77W",-0.373879755893152,-0.293528829744767
NHERF3_PDZ1 binding DAP-1,2,MTSTFNPRECKLSKQEGQNYGFFLRIEKDTEGHLVRVVEKCSPAEKAGLQDGDRVLRINGVFVDKEEHEQVVDLVRCSGNSVTLLVLDGDSYEKAVKTRVDLKELG*,2,2,FALSE,FALSE,163,177,101,211,175,143,358,-0.189615840032103,0.0511957548947465,-0.146802407779268,0.0940158486078065,-0.0543922994121608,0.0567128824953386,-0.131413966877525,0.0352326883110186,0.134943924682819,0.00731084484830597,0.151142754910306,0.0136177223658114,0.136176514654456,0.00759969138375181,0.139126933598404,0.00492198921202155,missense,"M69E,K77C",-0.278590073342504,-0.196268311693452
NHERF3_PDZ1 binding DAP-1,2,MTSTFNPRECKLSKQEGQNYGFFLRIEKDTEGHLVRVVEKCSPAEKAGLQDGDRVLRINGVFVDKEEHEQVVDLVRFSGNSVTLLVLDGDSYEKAVKTRVDLKELG*,2,2,FALSE,FALSE,131.333333333333,122,153,119,91,156,112,-0.267798197553934,0.0620775755963141,-0.24248518344338,0.0798454256370051,-0.215153981875455,0.0780004655323968,-0.246060722117481,0.0414971680073708,0.123779344984912,0.00886478819731611,0.137283586552218,0.0115652079368084,0.114633981118902,0.0104522894932013,0.123110838331899,0.00579713394160298,missense,"M69E,K77F",-0.40333456740347,-0.323592842447031
NHERF3_PDZ1 binding DAP-1,2,MTSTFNPRECKLSKQEGQNYGFFLRIEKDTEGHLVRVVEKCSPAEKAGLQDGDRVLRINGVFVDKEEHDQVVDLVRKSGNSVTLLVLDGDSYEKAVKTRVDLKELG*,1,1,FALSE,FALSE,105.666666666667,91,113,113,355,307,607,0.191206277745593,0.0602241868455549,0.0431419934421595,0.0858154504715028,0.260001994629446,0.075165173113585,0.177732985415822,0.0412217385688621,0.189326000376398,0.00860012098753957,0.178655245188024,0.0124299359791231,0.178306265469452,0.0100723520536357,0.182314610640956,0.00575865658463703,missense,M69D,0.0577856057912661,0.147064480868054
NHERF3_PDZ1 binding DAP-1,2,MTSTFNPRECKLSKQEGQNYGFFLRIEKDTEGHLVRVVEKCSPAEKAGLQDGDRVLRINGVFVDKEEHDQVVDLVRNSGNSVTLLVLDGDSYEKAVKTRVDLKELG*,2,2,FALSE,FALSE,85.3333333333333,40,110,106,49,157,155,-0.130158880901619,0.0954758924782798,-0.144458812656917,0.0902774605945489,-0.0949548105253494,0.0805018447913733,-0.120648670101915,0.0508520091377639,0.143434484188167,0.0136341272454579,0.151482212865392,0.0130762356822993,0.130741020060515,0.0107874815971029,0.140630840258208,0.00710400064213717,missense,"M69D,K77N",-0.266876601845827,-0.184312575506162
NHERF3_PDZ1 binding DAP-1,2,MTSTFNPRECKLSKQEGQNYGFFLRIEKDTEGHLVRVVEKCSPAEKAGLQDGDRVLRINGVFVDKEEHDQVVDLVRTSGNSVTLLVLDGDSYEKAVKTRVDLKELG*,2,2,FALSE,FALSE,90.6666666666667,59,113,100,112,164,159,-0.00863385715778918,0.076201733521671,-0.139587862022421,0.0890375193926898,-0.0721082462520022,0.0825544032098057,-0.0666726017771345,0.0474000065901959,0.160788473705548,0.0108817430682336,0.152187745542918,0.0128966364414597,0.133802526194871,0.0110625304015521,0.148171270430799,0.00662175758566036,missense,"M69D,K77T",-0.208146484970891,-0.124367768895704
NHERF3_PDZ1 binding DAP-1,2,MTSTFNPRECKLSKQEGQNYGFFLRIEKDTEGHLVRVVEKCSPAEKAGLQDGDRVLRINGVFVDKEEHDQVVDLVRRSGNSVTLLVLDGDSYEKAVKTRVDLKELG*,2,2,FALSE,FALSE,343.666666666667,273,381,377,433,1088,877,-0.0582436438416849,0.0375574288201882,0.0572486185727078,0.0473079192616677,0.0285317474711312,0.0419560209415328,0.00028834496193269,0.0240852684050512,0.153704107938324,0.00536326762971254,0.180698518821045,0.00685231394226995,0.147288578384537,0.00562222896838447,0.15752568172542,0.0033647001390249,missense,"M69D,K77R",-0.135287820935215,-0.0500022004631502
NHERF3_PDZ1 binding DAP-1,2,MTSTFNPRECKLSKQEGQNYGFFLRIEKDTEGHLVRVVEKCSPAEKAGLQDGDRVLRINGVFVDKEEHDQVVDLVRSSGNSVTLLVLDGDSYEKAVKTRVDLKELG*,2,2,FALSE,FALSE,460.333333333333,410,457,514,831,1055,1036,0.00840672243676345,0.0314268280168827,-0.00553857958601321,0.044072987304094,-0.00802351209144213,0.036095791536543,-0.000216856787166086,0.0208748545932659,0.163221898777551,0.00448780693200407,0.171604109258042,0.00638375033386923,0.142390067166185,0.00483694116504331,0.157455105289781,0.00291620691000296,missense,"M69D,K77S",-0.13583751932361,-0.050563268026775
NHERF3_PDZ1 binding DAP-1,2,MTSTFNPRECKLSKQEGQNYGFFLRIEKDTEGHLVRVVEKCSPAEKAGLQDGDRVLRINGVFVDKEEHDQVVDLVRMSGNSVTLLVLDGDSYEKAVKTRVDLKELG*,2,2,FALSE,FALSE,82,86,63,97,168,128,209,-0.000683704199923804,0.0643512667410375,-0.0415412141118064,0.114755196457309,0.0107931483168063,0.0828245930440334,-0.00377005056453918,0.0464641909586469,0.161923769686919,0.00918947533643955,0.166389308895443,0.016621712493483,0.144911554448855,0.0110987366260431,0.156958725868317,0.00649102460263434,missense,"M69D,K77M",-0.13970366764269,-0.0545093782279195
NHERF3_PDZ1 binding DAP-1,2,MTSTFNPRECKLSKQEGQNYGFFLRIEKDTEGHLVRVVEKCSPAEKAGLQDGDRVLRINGVFVDKEEHDQVVDLVRISGNSVTLLVLDGDSYEKAVKTRVDLKELG*,2,2,FALSE,FALSE,90.6666666666667,92,70,110,144,137,234,-0.0621624777944167,0.0637483980062449,-0.0524440862598124,0.109358801389412,0.00730605875411151,0.0778173733226775,-0.0373365651944376,0.0449545539168911,0.153144491480405,0.00910338460893637,0.164810082753255,0.0158400718350297,0.144444274294189,0.0104277546039942,0.152269500299292,0.00628012905109432,missense,"M69D,K77I",-0.1762266191744,-0.0917877182501891
NHERF3_PDZ1 binding DAP-1,2,MTSTFNPRECKLSKQEGQNYGFFLRIEKDTEGHLVRVVEKCSPAEKAGLQDGDRVLRINGVFVDKEEHDQVVDLVRQSGNSVTLLVLDGDSYEKAVKTRVDLKELG*,2,2,FALSE,FALSE,67.3333333333333,35,68,99,79,230,258,0.0394018848684367,0.0955579191389839,0.107000745557995,0.108014296500274,0.0626844525952527,0.0815000502237698,0.0662956170319156,0.0537777718170757,0.167648063096289,0.0136458407984871,0.187904863947179,0.0156453270704939,0.151865140312683,0.010921244031492,0.166746865138263,0.00751272824808611,missense,"M69D,K77Q",-0.0634668283438359,0.0233042348131386
NHERF3_PDZ1 binding DAP-1,2,MTSTFNPRECKLSKQEGQNYGFFLRIEKDTEGHLVRVVEKCSPAEKAGLQDGDRVLRINGVFVDKEEHDQVVDLVRHSGNSVTLLVLDGDSYEKAVKTRVDLKELG*,2,2,FALSE,FALSE,98,80,96,118,49,165,128,-0.322466573209312,0.0774180473376553,-0.0902992632106274,0.0949413650532132,-0.17642430530208,0.0775838470881726,-0.209790302693816,0.0474621916427484,0.115972603716089,0.0110554348443153,0.159326950946666,0.0137517787635909,0.119823870547893,0.0103964614086185,0.128177798069483,0.00663044480688828,missense,"M69D,K77H",-0.36386955933661,-0.283311596600273
NHERF3_PDZ1 binding DAP-1,2,MTSTFNPRECKLSKQEGQNYGFFLRIEKDTEGHLVRVVEKCSPAEKAGLQDGDRVLRINGVFVDKEEHDQVVDLVRPSGNSVTLLVLDGDSYEKAVKTRVDLKELG*,2,2,FALSE,FALSE,165.666666666667,183,176,138,53,5,0,-0.510061010460491,0.0654037285020138,-1.23042410549748,0.213421738892225,,,-0.57190481613094,0.0625332542106362,0.0891837844483929,0.00933976874766264,-0.00581439271544593,0.0309130644471116,,,0.0775905788110377,0.00873586482814867,missense,"M69D,K77P",-0.757878021907595,-0.68546916665921
NHERF3_PDZ1 binding DAP-1,2,MTSTFNPRECKLSKQEGQNYGFFLRIEKDTEGHLVRVVEKCSPAEKAGLQDGDRVLRINGVFVDKEEHDQVVDLVRLSGNSVTLLVLDGDSYEKAVKTRVDLKELG*,2,2,FALSE,FALSE,557,592,511,568,780,924,691,-0.109946605317768,0.0278564775650022,-0.0768549738011508,0.0421992010844803,-0.145938170491469,0.0351544476115376,-0.113910089892283,0.0193913158638357,0.146320833088159,0.00397795453776863,0.161274288584894,0.00611234183318093,0.123909101378175,0.00471079833820677,0.141572216596095,0.00270895727984665,missense,"M69D,K77L",-0.259544507909279,-0.176828835025754
NHERF3_PDZ1 binding DAP-1,2,MTSTFNPRECKLSKQEGQNYGFFLRIEKDTEGHLVRVVEKCSPAEKAGLQDGDRVLRINGVFVDKEEHDQVVDLVRESGNSVTLLVLDGDSYEKAVKTRVDLKELG*,2,2,FALSE,FALSE,157.333333333333,149,160,163,249,373,385,-0.0439950996750667,0.0519051807680017,-0.00146504098770476,0.07372935922676,0.0358553686266183,0.063729797024072,-0.00969771104945866,0.0353255832601228,0.155738825385709,0.00741215212468866,0.172194140816547,0.0106793265074653,0.148269964943363,0.00853997836156363,0.156130634616757,0.00493496659067928,missense,"M69D,K77E",-0.146153418502266,-0.0610925265091708
NHERF3_PDZ1 binding DAP-1,2,MTSTFNPRECKLSKQEGQNYGFFLRIEKDTEGHLVRVVEKCSPAEKAGLQDGDRVLRINGVFVDKEEHDQVVDLVRDSGNSVTLLVLDGDSYEKAVKTRVDLKELG*,2,2,FALSE,FALSE,164.666666666667,116,210,168,208,477,408,-0.0244517705582204,0.0571011412982058,-0.00904131186658508,0.0654346471884329,0.043441990490329,0.0627226315800296,0.00180180733329373,0.0354789321979056,0.158529647540522,0.00815414452918278,0.171096756121045,0.00947787922687446,0.149286594362863,0.00840501525952538,0.157737111673623,0.00495638936179396,missense,"M69D,K77D",-0.133641057383987,-0.048321377610001
NHERF3_PDZ1 binding DAP-1,2,MTSTFNPRECKLSKQEGQNYGFFLRIEKDTEGHLVRVVEKCSPAEKAGLQDGDRVLRINGVFVDKEEHDQVVDLVRASGNSVTLLVLDGDSYEKAVKTRVDLKELG*,2,2,FALSE,FALSE,125,78,124,173,262,254,562,0.113237174381826,0.0639714007653888,-0.040591578718579,0.0819348612849563,0.119964719140314,0.0613415875076864,0.0811831803758157,0.0389522011643731,0.178191873751526,0.00913522979954244,0.166526858801392,0.011867852171545,0.159540862811135,0.00821995133268246,0.168826650408269,0.00544160332652159,missense,"M69D,K77A",-0.0472680135300333,0.0398380827433208
NHERF3_PDZ1 binding DAP-1,2,MTSTFNPRECKLSKQEGQNYGFFLRIEKDTEGHLVRVVEKCSPAEKAGLQDGDRVLRINGVFVDKEEHDQVVDLVRGSGNSVTLLVLDGDSYEKAVKTRVDLKELG*,2,2,FALSE,FALSE,402,404,379,423,909,1239,1152,0.0381571099814493,0.0320583297388787,0.0971099161269323,0.0477381010498545,0.0741662972318381,0.039415389533712,0.0620185329275487,0.0220567757974035,0.167470307028651,0.00457798650100238,0.186472227097602,0.00691462360861986,0.153403740925364,0.00528177696224827,0.166149358594488,0.00308132072036201,missense,"M69D,K77G",-0.0681206250565187,0.0185541856255945
NHERF3_PDZ1 binding DAP-1,2,MTSTFNPRECKLSKQEGQNYGFFLRIEKDTEGHLVRVVEKCSPAEKAGLQDGDRVLRINGVFVDKEEHDQVVDLVRVSGNSVTLLVLDGDSYEKAVKTRVDLKELG*,2,2,FALSE,FALSE,306.666666666667,338,276,306,645,373,438,-0.0127148618199353,0.0355542670297541,-0.160574742741975,0.0584680482186316,-0.101209770690424,0.047459337466797,-0.0667497027510027,0.0255858179935395,0.160205698981911,0.00507721256350584,0.149147901525177,0.00846880243812519,0.129902837185995,0.00635968940662877,0.148160499462707,0.00357432617781721,missense,"M69D,K77V",-0.208230376764921,-0.124453395787611
NHERF3_PDZ1 binding DAP-1,2,MTSTFNPRECKLSKQEGQNYGFFLRIEKDTEGHLVRVVEKCSPAEKAGLQDGDRVLRINGVFVDKEEHDQVVDLVR*SGNSVTLLVLDGDSYEKAVKTRVDLKELG*,2,2,FALSE,TRUE,156,134,139,195,2,0,4,-1.35301867699501,0.242831739855628,,,-1.25891386448566,0.166079905639638,-1.28890410850507,0.137084873107217,-0.0311920694948464,0.0346768043166577,,,-0.0252328822384755,0.0222551909261113,-0.0225738693553797,0.0191506892862913,stop,"M69D,K77*",-1.53802843944082,-1.48175509957646
NHERF3_PDZ1 binding DAP-1,2,MTSTFNPRECKLSKQEGQNYGFFLRIEKDTEGHLVRVVEKCSPAEKAGLQDGDRVLRINGVFVDKEEHDQVVDLVRYSGNSVTLLVLDGDSYEKAVKTRVDLKELG*,2,2,FALSE,FALSE,83.6666666666667,64,82,105,27,84,117,-0.425907774567846,0.0930293320605559,-0.241121381894479,0.106836781681628,-0.169094694030365,0.082101638906533,-0.271465244507387,0.0533372126298396,0.101201016196589,0.0132847540667098,0.137481126340775,0.0154747699769889,0.120806059799736,0.0110018586666119,0.119561839060658,0.00745118234651621,missense,"M69D,K77Y",-0.430976643149586,-0.351806627351309
NHERF3_PDZ1 binding DAP-1,2,MTSTFNPRECKLSKQEGQNYGFFLRIEKDTEGHLVRVVEKCSPAEKAGLQDGDRVLRINGVFVDKEEHDQVVDLVRWSGNSVTLLVLDGDSYEKAVKTRVDLKELG*,2,2,FALSE,FALSE,217,259,172,220,230,176,190,-0.219408878203547,0.044941349402724,-0.241444311411373,0.075676935456074,-0.238609127445052,0.0577696033634221,-0.229313071489421,0.0321185057555406,0.130689425846365,0.00641770462086767,0.137434351625981,0.0109614231195768,0.111490923318859,0.00774129505690077,0.125450476879782,0.00448693944213115,missense,"M69D,K77W",-0.385111834453597,-0.30499321655287
NHERF3_PDZ1 binding DAP-1,2,MTSTFNPRECKLSKQEGQNYGFFLRIEKDTEGHLVRVVEKCSPAEKAGLQDGDRVLRINGVFVDKEEHDQVVDLVRCSGNSVTLLVLDGDSYEKAVKTRVDLKELG*,2,2,FALSE,FALSE,223.666666666667,138,300,233,212,491,256,-0.0673484484867762,0.0539168276288536,-0.104561251863525,0.0572100759471024,-0.172934261965553,0.055207381589955,-0.114413869049387,0.031982610445554,0.152403925642522,0.00769941887404134,0.157261173689582,0.00828659148761795,0.120291546516854,0.00739794987890387,0.141501838895858,0.00446795493422719,missense,"M69D,K77C",-0.260092658408087,-0.177388322685457
NHERF3_PDZ1 binding DAP-1,2,MTSTFNPRECKLSKQEGQNYGFFLRIEKDTEGHLVRVVEKCSPAEKAGLQDGDRVLRINGVFVDKEEHDQVVDLVRFSGNSVTLLVLDGDSYEKAVKTRVDLKELG*,2,2,FALSE,FALSE,130.333333333333,93,148,150,82,165,141,-0.221387449308887,0.0680324079789502,-0.21645484185483,0.0803742106545699,-0.21549519684598,0.0694938801659352,-0.217955074701981,0.04159737717061,0.130406882373723,0.0097151488519568,0.141053950486482,0.0116417997845343,0.114588257319346,0.00931238228569933,0.127037183439454,0.0058111331123746,missense,"M69D,K77F",-0.372753459723934,-0.292379238876531
NHERF3_PDZ1 binding DAP-1,2,MTSTFNPRECKLSKQEGQNYGFFLRIEKDTEGHLVRVVEKCSPAEKAGLQDGDRVLRINGVFVDKEEHAQVVDLVRKSGNSVTLLVLDGDSYEKAVKTRVDLKELG*,1,1,FALSE,FALSE,312.666666666667,281,271,386,1136,1048,1548,0.199178812745439,0.0357270998773641,0.145199863039162,0.0553301777394853,0.180161927411677,0.0408932560804912,0.182198350126759,0.0241961554130695,0.19046449255317,0.00510189340151996,0.193437813808085,0.008014297696237,0.167607463994091,0.00547981538258101,0.182938419892778,0.00338019099945546,missense,M69A,0.062644266295854,0.152023630957157
NHERF3_PDZ1 binding DAP-1,2,MTSTFNPRECKLSKQEGQNYGFFLRIEKDTEGHLVRVVEKCSPAEKAGLQDGDRVLRINGVFVDKEEHAQVVDLVRNSGNSVTLLVLDGDSYEKAVKTRVDLKELG*,2,2,FALSE,FALSE,84.3333333333333,58,60,135,125,86,313,0.0265760306958171,0.0759913863217373,-0.143223879202497,0.12033029881506,0.0307908878807131,0.0700554162372303,0.00220743557280286,0.0473517938267903,0.165816508310237,0.01085170511399,0.151661086759225,0.0174292380032035,0.147591309777299,0.00938762975426238,0.157793777738992,0.00661502228634769,missense,"M69A,K77N",-0.133199702638199,-0.0478708945139226
NHERF3_PDZ1 binding DAP-1,2,MTSTFNPRECKLSKQEGQNYGFFLRIEKDTEGHLVRVVEKCSPAEKAGLQDGDRVLRINGVFVDKEEHAQVVDLVRTSGNSVTLLVLDGDSYEKAVKTRVDLKELG*,2,2,FALSE,FALSE,415.666666666667,356,412,479,867,1300,822,0.0502795266108739,0.0321337572003439,0.0694039535155878,0.0449160710403411,-0.0524190478860324,0.0376151847327575,0.0212112045398185,0.0214625556457622,0.169201409682503,0.00458875767664393,0.182459157893783,0.00650586676871882,0.136440936104421,0.0050405442773124,0.160448594908142,0.00299830845771188,missense,"M69A,K77T",-0.11252213928213,-0.0267656660125975
NHERF3_PDZ1 binding DAP-1,2,MTSTFNPRECKLSKQEGQNYGFFLRIEKDTEGHLVRVVEKCSPAEKAGLQDGDRVLRINGVFVDKEEHAQVVDLVRRSGNSVTLLVLDGDSYEKAVKTRVDLKELG*,2,2,FALSE,FALSE,523.333333333333,585,407,578,1530,1333,1754,0.0718336449099011,0.0247774789263474,0.0938830216772874,0.0446134913601467,0.102774073243099,0.0336052149014685,0.0845875205247795,0.0182065586303557,0.17227937610863,0.0035382680563088,0.186004827681761,0.0064620396253229,0.157237266207366,0.00450319664419824,0.169302235051125,0.00254344727758464,missense,"M69A,K77R",-0.0435638294159248,0.0436188789035363
NHERF3_PDZ1 binding DAP-1,2,MTSTFNPRECKLSKQEGQNYGFFLRIEKDTEGHLVRVVEKCSPAEKAGLQDGDRVLRINGVFVDKEEHAQVVDLVRSSGNSVTLLVLDGDSYEKAVKTRVDLKELG*,2,2,FALSE,FALSE,675.333333333333,717,659,650,1870,1815,1805,0.0756175192263126,0.0228535465516439,0.0444899882924541,0.0357921970084136,0.078231129080819,0.0317679944843421,0.0697283989337263,0.0164707904208019,0.172819720090463,0.00326352709157437,0.178850495455864,0.00518431954761434,0.153948440228589,0.00425700375891797,0.16722642307999,0.00230096131322744,missense,"M69A,K77S",-0.0597316974134686,0.027116617849297
NHERF3_PDZ1 binding DAP-1,2,MTSTFNPRECKLSKQEGQNYGFFLRIEKDTEGHLVRVVEKCSPAEKAGLQDGDRVLRINGVFVDKEEHAQVVDLVRMSGNSVTLLVLDGDSYEKAVKTRVDLKELG*,2,2,FALSE,FALSE,205.666666666667,249,188,180,436,424,295,-0.030768401791581,0.0395409664938387,-0.013004241456404,0.0669509751769524,-0.0641740744732817,0.0614557206082961,-0.0350983829098731,0.0297816604673427,0.157627621366555,0.00564652033714193,0.17052274572058,0.00969751170234469,0.134865728314934,0.00823524550048245,0.15258217326259,0.0041604833057972,missense,"M69A,K77M",-0.17379130457592,-0.0893020350877943
NHERF3_PDZ1 binding DAP-1,2,MTSTFNPRECKLSKQEGQNYGFFLRIEKDTEGHLVRVVEKCSPAEKAGLQDGDRVLRINGVFVDKEEHAQVVDLVRISGNSVTLLVLDGDSYEKAVKTRVDLKELG*,2,2,FALSE,FALSE,164.666666666667,151,172,171,485,255,365,0.12121582754311,0.0476176243487998,-0.14370182181654,0.0726782376232847,0.00368096102669866,0.0624967055997059,0.0306829764453208,0.0335886243436319,0.179331239612632,0.00679988144280132,0.151591859177693,0.0105270768348751,0.143958500643616,0.00837474052033939,0.161771796780394,0.00469231428514916,missense,"M69A,K77I",-0.102216122406731,-0.0162464942248845
NHERF3_PDZ1 binding DAP-1,2,MTSTFNPRECKLSKQEGQNYGFFLRIEKDTEGHLVRVVEKCSPAEKAGLQDGDRVLRINGVFVDKEEHAQVVDLVRQSGNSVTLLVLDGDSYEKAVKTRVDLKELG*,2,2,FALSE,FALSE,196.333333333333,191,153,245,497,381,928,0.0685244516720028,0.0430332204908956,0.0155828255096518,0.0735854040737667,0.163560047676564,0.0513660261877674,0.0923012077281245,0.030100764083585,0.171806817429007,0.00614522041873755,0.174663438454425,0.0106584753282693,0.165382763770339,0.0068831970702394,0.170379833355989,0.00420506192389177,missense,"M69A,K77Q",-0.0351707440162391,0.0521855548769658
NHERF3_PDZ1 binding DAP-1,2,MTSTFNPRECKLSKQEGQNYGFFLRIEKDTEGHLVRVVEKCSPAEKAGLQDGDRVLRINGVFVDKEEHAQVVDLVRHSGNSVTLLVLDGDSYEKAVKTRVDLKELG*,2,2,FALSE,FALSE,154.666666666667,149,116,199,365,195,280,0.0465930680988671,0.0481358091901233,-0.105194255828139,0.0859381585959899,-0.106334324889486,0.0588917255638274,-0.028988534861552,0.0341929588184773,0.168674976850789,0.00687387915971065,0.157169486252046,0.0124477096332042,0.129216132002294,0.00789166269900814,0.153435716027067,0.00477673951377162,missense,"M69A,K77H",-0.167143319624388,-0.082516552724164
NHERF3_PDZ1 binding DAP-1,2,MTSTFNPRECKLSKQEGQNYGFFLRIEKDTEGHLVRVVEKCSPAEKAGLQDGDRVLRINGVFVDKEEHAQVVDLVRPSGNSVTLLVLDGDSYEKAVKTRVDLKELG*,2,2,FALSE,FALSE,232,172,220,304,3,3,3,-1.0865130191649,0.203540933548509,-1.34678318249948,0.268241303485186,-1.30410177100449,0.190607398111947,-1.23303855047248,0.123503685420471,0.0068654124115593,0.0290660072990779,-0.0226684192313941,0.0388534023996601,-0.0312881932844124,0.0255419463334416,-0.0147694784008013,0.017253404052462,missense,"M69A,K77P",-1.47724241232978,-1.41971186122315
NHERF3_PDZ1 binding DAP-1,2,MTSTFNPRECKLSKQEGQNYGFFLRIEKDTEGHLVRVVEKCSPAEKAGLQDGDRVLRINGVFVDKEEHAQVVDLVRLSGNSVTLLVLDGDSYEKAVKTRVDLKELG*,2,2,FALSE,FALSE,579,406,671,660,658,1194,1094,-0.057405421599747,0.0300638892446664,-0.0823224015337177,0.0361509182687174,-0.0628971227478633,0.0321093465246619,-0.0659897842724374,0.0187597378480453,0.153823807565213,0.00429317685140657,0.160482359202564,0.00523627851625493,0.135036843564206,0.0043027459262264,0.148266659700055,0.00262072614196614,missense,"M69A,K77L",-0.207403526969322,-0.123609444613486
NHERF3_PDZ1 binding DAP-1,2,MTSTFNPRECKLSKQEGQNYGFFLRIEKDTEGHLVRVVEKCSPAEKAGLQDGDRVLRINGVFVDKEEHAQVVDLVRESGNSVTLLVLDGDSYEKAVKTRVDLKELG*,2,2,FALSE,FALSE,206.333333333333,155,187,277,271,566,1010,-0.0307537735109538,0.0489321320843337,0.0735125906109228,0.0667728518321574,0.123622248127263,0.0487122099971205,0.0524199735458729,0.0306661459694411,0.157629710311044,0.00698759548522816,0.183054273292885,0.00967171143257946,0.160030982344915,0.00652757797364741,0.164808444574232,0.00428404549500875,missense,"M69A,K77E",-0.0785645964648258,0.00789420605073172
NHERF3_PDZ1 binding DAP-1,2,MTSTFNPRECKLSKQEGQNYGFFLRIEKDTEGHLVRVVEKCSPAEKAGLQDGDRVLRINGVFVDKEEHAQVVDLVRDSGNSVTLLVLDGDSYEKAVKTRVDLKELG*,2,2,FALSE,FALSE,259.666666666667,264,255,260,559,432,734,0.0210560675257038,0.0378741011626735,-0.0966193489596551,0.0589694361518215,0.0706121667199023,0.0503352680954477,0.0107030699943607,0.0269250141438595,0.16502824775254,0.00540848900340689,0.158411518343197,0.00854142595610492,0.152927477088298,0.00674507248463791,0.158980613685288,0.00376141122073158,missense,"M69A,K77D",-0.123955798478626,-0.0384358026623058
NHERF3_PDZ1 binding DAP-1,2,MTSTFNPRECKLSKQEGQNYGFFLRIEKDTEGHLVRVVEKCSPAEKAGLQDGDRVLRINGVFVDKEEHAQVVDLVRASGNSVTLLVLDGDSYEKAVKTRVDLKELG*,2,2,FALSE,FALSE,254,189,282,291,631,901,1157,0.139266589443855,0.0416426477341766,0.0897970623732009,0.0534656698264492,0.176727261178355,0.0470757242116285,0.138974839449904,0.0269412890439728,0.181908920514522,0.00594664415600727,0.185412997046555,0.00774423311154658,0.167147208718201,0.00630828411347977,0.176900116730126,0.0037636848162653,missense,"M69A,K77A",0.0156137597661419,0.104020412698305
NHERF3_PDZ1 binding DAP-1,2,MTSTFNPRECKLSKQEGQNYGFFLRIEKDTEGHLVRVVEKCSPAEKAGLQDGDRVLRINGVFVDKEEHAQVVDLVRGSGNSVTLLVLDGDSYEKAVKTRVDLKELG*,2,2,FALSE,FALSE,688,664,709,691,1922,1982,2321,0.107089671629251,0.0242900546582306,0.0481239926907488,0.0351213492518428,0.12966861668882,0.0306814971141705,0.100414131253385,0.0167414953840003,0.177313999425403,0.0034686630039597,0.179376862698248,0.00508715062733138,0.160841213337212,0.00411140994778977,0.171513204778481,0.0023387786633184,missense,"M69A,K77G",-0.0263432587690925,0.0611956152029773
NHERF3_PDZ1 binding DAP-1,2,MTSTFNPRECKLSKQEGQNYGFFLRIEKDTEGHLVRVVEKCSPAEKAGLQDGDRVLRINGVFVDKEEHAQVVDLVRVSGNSVTLLVLDGDSYEKAVKTRVDLKELG*,2,2,FALSE,FALSE,551.666666666667,552,560,543,1037,1355,1188,-0.0186312187606543,0.0271101516089811,0.00460843291849149,0.0393374445485437,0.00558192423834487,0.0350922543847547,-0.00632841872726394,0.0188348012033123,0.159360832688803,0.00387137786394183,0.173073852936102,0.00569783080592319,0.14421323524896,0.00470246426473152,0.156601323095467,0.0026312124557433,missense,"M69A,K77V",-0.142487369121313,-0.0573506538063871
NHERF3_PDZ1 binding DAP-1,2,MTSTFNPRECKLSKQEGQNYGFFLRIEKDTEGHLVRVVEKCSPAEKAGLQDGDRVLRINGVFVDKEEHAQVVDLVR*SGNSVTLLVLDGDSYEKAVKTRVDLKELG*,2,2,FALSE,TRUE,186.333333333333,165,211,183,9,3,2,-0.976010140055221,0.120845440803936,-1.48732805000004,0.264079650140744,-1.16459392921336,0.240373798975755,-1.08183855955539,0.0999387068641063,0.0226454200727982,0.0172569438649567,-0.0430256357422653,0.0382506078637753,-0.0125937362831659,0.0322107889526843,0.00635308589466682,0.0139613881491603,stop,"M69A,K77*",-1.31272518434982,-1.25179199420929
NHERF3_PDZ1 binding DAP-1,2,MTSTFNPRECKLSKQEGQNYGFFLRIEKDTEGHLVRVVEKCSPAEKAGLQDGDRVLRINGVFVDKEEHAQVVDLVRYSGNSVTLLVLDGDSYEKAVKTRVDLKELG*,2,2,FALSE,FALSE,231.333333333333,182,255,257,183,239,246,-0.196144343682801,0.048926942623665,-0.274237402607894,0.0624894522856315,-0.222873649706122,0.0534107450177533,-0.224814081195699,0.0312443794447152,0.134011642750851,0.00698685442101545,0.132684437456787,0.00905128257223103,0.113599523152444,0.0071571953470104,0.126078983608965,0.00436482442684062,missense,"M69A,K77Y",-0.380216586726778,-0.299996722523761
NHERF3_PDZ1 binding DAP-1,2,MTSTFNPRECKLSKQEGQNYGFFLRIEKDTEGHLVRVVEKCSPAEKAGLQDGDRVLRINGVFVDKEEHAQVVDLVRWSGNSVTLLVLDGDSYEKAVKTRVDLKELG*,2,2,FALSE,FALSE,301,265,295,343,305,351,548,-0.16186089349918,0.0410311918169413,-0.197335180509887,0.0568732148483963,-0.0769648017513807,0.0446883283928859,-0.139392051791366,0.0266891651192377,0.138907380408638,0.00585932716357936,0.143823337177974,0.00823779885333394,0.133151733617252,0.005988366122452,0.138012399063546,0.00372846322810023,missense,"M69A,K77W",-0.287270843801899,-0.205128622792889
NHERF3_PDZ1 binding DAP-1,2,MTSTFNPRECKLSKQEGQNYGFFLRIEKDTEGHLVRVVEKCSPAEKAGLQDGDRVLRINGVFVDKEEHAQVVDLVRCSGNSVTLLVLDGDSYEKAVKTRVDLKELG*,2,2,FALSE,FALSE,304,221,285,406,379,532,873,-0.0413840925975393,0.0415297452262028,-0.0669681641529395,0.0556424860471166,0.00848101219699425,0.0405349654722473,-0.0267717685664092,0.0257222901026692,0.156111681839938,0.00593052147707661,0.162706343189162,0.00805953398234022,0.144601721476615,0.00543180339785119,0.153745397187186,0.0035933912642775,missense,"M69A,K77C",-0.164731307270787,-0.080054653756952
NHERF3_PDZ1 binding DAP-1,2,MTSTFNPRECKLSKQEGQNYGFFLRIEKDTEGHLVRVVEKCSPAEKAGLQDGDRVLRINGVFVDKEEHAQVVDLVRFSGNSVTLLVLDGDSYEKAVKTRVDLKELG*,2,2,FALSE,FALSE,205.666666666667,215,195,207,248,377,356,-0.148272422955439,0.0441277450950757,-0.0775765217962427,0.0669852022319758,-0.0521217180620624,0.0572137484072022,-0.104958372488388,0.0309804059934987,0.140847838168765,0.00630152047877701,0.161169775990302,0.00970246931895519,0.13648077916656,0.00766680887429936,0.142822767110495,0.00432794746565962,missense,"M69A,K77F",-0.24980435036022,-0.166887225989336
NHERF3_PDZ1 binding DAP-1,2,MTSTFNPRECKLSKQEGQNYGFFLRIEKDTEGHLVRVVEKCSPAEKAGLQDGDRVLRINGVFVDKEEHGQVVDLVRKSGNSVTLLVLDGDSYEKAVKTRVDLKELG*,1,1,FALSE,FALSE,631.666666666667,596,657,642,1855,1928,2443,0.127867315799693,0.0276087237903161,0.0656869020260256,0.0379866191577268,0.165910239349368,0.0317644044434051,0.126069225586584,0.0182695073110887,0.180281083965043,0.00394257485812457,0.181920761698314,0.00550217054853861,0.165697696297485,0.0042565226829794,0.175097208826844,0.00255224117729346,missense,M69G,0.00157145853784712,0.0896876805961628
NHERF3_PDZ1 binding DAP-1,2,MTSTFNPRECKLSKQEGQNYGFFLRIEKDTEGHLVRVVEKCSPAEKAGLQDGDRVLRINGVFVDKEEHGQVVDLVRNSGNSVTLLVLDGDSYEKAVKTRVDLKELG*,2,2,FALSE,FALSE,395,245,416,524,446,910,1153,-0.0296488800693769,0.0398759456920964,-0.0296964903711548,0.0470503233481137,-0.0216848177727066,0.0361159418805281,-0.0263552733158125,0.0232666428678729,0.157787491059505,0.0056943559623985,0.168104957499253,0.00681500247100962,0.140559412427639,0.00483964136980852,0.153803581368654,0.00325033855448986,missense,"M69G,K77N",-0.164278128380502,-0.0795921019626838
NHERF3_PDZ1 binding DAP-1,2,MTSTFNPRECKLSKQEGQNYGFFLRIEKDTEGHLVRVVEKCSPAEKAGLQDGDRVLRINGVFVDKEEHGQVVDLVRTSGNSVTLLVLDGDSYEKAVKTRVDLKELG*,2,2,FALSE,FALSE,516.666666666667,478,526,546,861,1198,1066,-0.0290058551715464,0.0284274992527847,-0.0206449045024516,0.0407138081163645,-0.0211485488246831,0.035100427868676,-0.0246997349986619,0.0194170201525567,0.157879316158506,0.00405949745032023,0.169416034143835,0.00589719013967966,0.140631274028114,0.00470355953537548,0.154034859256539,0.00271254815632676,missense,"M69G,K77T",-0.16247677526467,-0.0777534922354865
NHERF3_PDZ1 binding DAP-1,2,MTSTFNPRECKLSKQEGQNYGFFLRIEKDTEGHLVRVVEKCSPAEKAGLQDGDRVLRINGVFVDKEEHGQVVDLVRRSGNSVTLLVLDGDSYEKAVKTRVDLKELG*,2,2,FALSE,FALSE,1322.66666666667,1262,1286,1420,3226,3103,3659,0.0742212716573325,0.0183683142263858,0.0005907485028741,0.0268717440269636,0.0573366292815138,0.0215658059842188,0.0529449038951871,0.0124045208813215,0.172620333454449,0.00262302793874455,0.172491911574773,0.00389223684158669,0.151148516417529,0.00288988079446326,0.164881777085609,0.00173290546038369,missense,"M69G,K77R",-0.0779934318408869,0.00847718382681314
NHERF3_PDZ1 binding DAP-1,2,MTSTFNPRECKLSKQEGQNYGFFLRIEKDTEGHLVRVVEKCSPAEKAGLQDGDRVLRINGVFVDKEEHGQVVDLVRSSGNSVTLLVLDGDSYEKAVKTRVDLKELG*,2,2,FALSE,FALSE,1035,1046,961,1098,2247,2470,2793,0.0211783486106071,0.0199510637778552,0.0239879289946956,0.0302041712972762,0.0528108370534553,0.0245279051819456,0.0317385643733658,0.0137743093594908,0.165045709708935,0.00284904738954292,0.175880875380328,0.00437492215521591,0.150542047081341,0.00328681071162332,0.161919261894276,0.00192426423643802,missense,"M69G,K77S",-0.101067561492423,-0.0150741781194162
NHERF3_PDZ1 binding DAP-1,2,MTSTFNPRECKLSKQEGQNYGFFLRIEKDTEGHLVRVVEKCSPAEKAGLQDGDRVLRINGVFVDKEEHGQVVDLVRMSGNSVTLLVLDGDSYEKAVKTRVDLKELG*,2,2,FALSE,FALSE,443,371,451,507,822,1090,1172,0.0332788530208225,0.0338094120523983,0.00463741528677997,0.045248788594357,0.0284449511621288,0.036198692048407,0.0249653511950625,0.0216858954426722,0.166773683258914,0.00482804416959372,0.173078050886242,0.00655405923141435,0.147276947426408,0.00485073013324574,0.160973047347715,0.00302950891739019,missense,"M69G,K77M",-0.108437338764585,-0.022596381323654
NHERF3_PDZ1 binding DAP-1,2,MTSTFNPRECKLSKQEGQNYGFFLRIEKDTEGHLVRVVEKCSPAEKAGLQDGDRVLRINGVFVDKEEHGQVVDLVRISGNSVTLLVLDGDSYEKAVKTRVDLKELG*,2,2,FALSE,FALSE,346.333333333333,341,376,322,522,832,501,-0.0702812233369045,0.0351477820175323,-0.0165624863250112,0.0487498069604679,-0.0781384480240263,0.0460720999973165,-0.0591712807880185,0.0242438151368103,0.151985120178116,0.00501916578084534,0.170007351864674,0.00706116411652993,0.132994461599443,0.00617379554653631,0.149219201280084,0.0033868490393992,missense,"M69G,K77I",-0.199984470358112,-0.116036942846836
NHERF3_PDZ1 binding DAP-1,2,MTSTFNPRECKLSKQEGQNYGFFLRIEKDTEGHLVRVVEKCSPAEKAGLQDGDRVLRINGVFVDKEEHGQVVDLVRQSGNSVTLLVLDGDSYEKAVKTRVDLKELG*,2,2,FALSE,FALSE,131,119,161,113,151,347,299,-0.128761332091347,0.0566620566612214,-0.0266855459656302,0.0721116728596625,0.0516810526427267,0.076483018566458,-0.0539510429529395,0.0384978912233489,0.143634056643751,0.00809144246212921,0.168541077638362,0.0104450127811277,0.150390652680741,0.0102489471814559,0.149948465935725,0.00537813645141698,missense,"M69G,K77Q",-0.194304449791879,-0.110239444859367
NHERF3_PDZ1 binding DAP-1,2,MTSTFNPRECKLSKQEGQNYGFFLRIEKDTEGHLVRVVEKCSPAEKAGLQDGDRVLRINGVFVDKEEHGQVVDLVRHSGNSVTLLVLDGDSYEKAVKTRVDLKELG*,2,2,FALSE,FALSE,233.666666666667,219,252,230,328,485,422,-0.0745385137056016,0.0420468559652715,-0.0845310154302888,0.0600854030846778,-0.0330522689167629,0.0541223011503823,-0.0649143529527568,0.0290618266995354,0.151377171542067,0.00600436581027371,0.160162452598495,0.00870306814820444,0.139036140876033,0.00725254594060156,0.14841689692598,0.00405992288280818,missense,"M69G,K77H",-0.206233374917569,-0.122415090810368
NHERF3_PDZ1 binding DAP-1,2,MTSTFNPRECKLSKQEGQNYGFFLRIEKDTEGHLVRVVEKCSPAEKAGLQDGDRVLRINGVFVDKEEHGQVVDLVRPSGNSVTLLVLDGDSYEKAVKTRVDLKELG*,2,2,FALSE,FALSE,287.333333333333,260,297,305,2,10,3,-1.1480015249839,0.246993792134566,-1.20348203097718,0.151918308177216,-1.40269893413365,0.187214382190854,-1.25758250945232,0.106447896239826,-0.0019152555739213,0.0352711527841118,-0.00191196885596556,0.0220046021354459,-0.0445005002264311,0.0250872723206618,-0.0181982573873108,0.0148707187004791,missense,"M69G,K77P",-1.50394812884819,-1.44696992058473
NHERF3_PDZ1 binding DAP-1,2,MTSTFNPRECKLSKQEGQNYGFFLRIEKDTEGHLVRVVEKCSPAEKAGLQDGDRVLRINGVFVDKEEHGQVVDLVRLSGNSVTLLVLDGDSYEKAVKTRVDLKELG*,2,2,FALSE,FALSE,1043.66666666667,795,1084,1252,1245,2002,2567,-0.0642015681898648,0.0228122882403252,-0.0744338932969734,0.0290241388656848,-0.0104643032736316,0.0231663956518215,-0.046505991567429,0.0141819267129126,0.152853305745505,0.00325763533134202,0.161624969907451,0.00420400039815026,0.142062994040985,0.00310436447031596,0.150988535949087,0.00198120818004131,missense,"M69G,K77L",-0.186203660838894,-0.101971110774269
NHERF3_PDZ1 binding DAP-1,2,MTSTFNPRECKLSKQEGQNYGFFLRIEKDTEGHLVRVVEKCSPAEKAGLQDGDRVLRINGVFVDKEEHGQVVDLVRESGNSVTLLVLDGDSYEKAVKTRVDLKELG*,2,2,FALSE,FALSE,261.666666666667,237,256,292,544,646,833,0.0427366771138006,0.0393552842035968,0.0176605784053661,0.0575667814530369,0.0846793018619637,0.0473813593500547,0.0507174201329905,0.0267947595307283,0.168124277359704,0.00562000457586782,0.174964390501315,0.00833825848438607,0.154812514156234,0.00634924011193851,0.164570598700618,0.00374321471540141,missense,"M69G,K77E",-0.0804171056235654,0.00600338224220395
NHERF3_PDZ1 binding DAP-1,2,MTSTFNPRECKLSKQEGQNYGFFLRIEKDTEGHLVRVVEKCSPAEKAGLQDGDRVLRINGVFVDKEEHGQVVDLVRDSGNSVTLLVLDGDSYEKAVKTRVDLKELG*,2,2,FALSE,FALSE,247.666666666667,188,253,302,393,531,509,0.0190017701626151,0.0445681912442568,-0.03187191800552,0.0588126956049824,-0.0616016491045923,0.0474930172891881,-0.0218132004293562,0.028445240467567,0.164734890435616,0.00636441697219364,0.167789857758194,0.00851872287697594,0.1352104408044,0.0063642026008938,0.154438106714832,0.00397378608974717,missense,"M69G,K77D",-0.159336003476721,-0.0745477612161339
NHERF3_PDZ1 binding DAP-1,2,MTSTFNPRECKLSKQEGQNYGFFLRIEKDTEGHLVRVVEKCSPAEKAGLQDGDRVLRINGVFVDKEEHGQVVDLVRASGNSVTLLVLDGDSYEKAVKTRVDLKELG*,2,2,FALSE,FALSE,553.333333333333,386,591,683,1291,1964,2671,0.14614431668892,0.0299991218029565,0.0961494140255226,0.0377289799997499,0.173397749676586,0.0307489501859224,0.143951154762993,0.0186620252933425,0.182891072196845,0.00428392794554443,0.186333103203679,0.00546485281354133,0.166701044482515,0.00412044885580583,0.177595305529528,0.00260707574617798,missense,"M69G,K77A",0.0210283738537352,0.109547014919142
NHERF3_PDZ1 binding DAP-1,2,MTSTFNPRECKLSKQEGQNYGFFLRIEKDTEGHLVRVVEKCSPAEKAGLQDGDRVLRINGVFVDKEEHGQVVDLVRGSGNSVTLLVLDGDSYEKAVKTRVDLKELG*,2,2,FALSE,FALSE,968,805,1122,977,2311,3104,2616,0.105152380644245,0.0225352620559826,0.0468923778702221,0.0287220969305849,0.0690158725390949,0.0259563868421927,0.0785194847751799,0.0146402077957146,0.177037350827359,0.00321807549953935,0.179198469491827,0.0041602511444241,0.152713569020183,0.00347823141336811,0.168454533444195,0.0020452298216973,missense,"M69G,K77G",-0.0501663193681555,0.0368798324927012
NHERF3_PDZ1 binding DAP-1,2,MTSTFNPRECKLSKQEGQNYGFFLRIEKDTEGHLVRVVEKCSPAEKAGLQDGDRVLRINGVFVDKEEHGQVVDLVRVSGNSVTLLVLDGDSYEKAVKTRVDLKELG*,2,2,FALSE,FALSE,987.333333333333,917,943,1102,1803,2131,2462,0.000731163355029723,0.0219330196027122,-0.014697203044592,0.0312576771381771,0.0202197797496767,0.0245796430516318,0.00419238034666569,0.014498167297767,0.162125815290044,0.00313207420615136,0.170277528757427,0.00452751717259427,0.146174750508129,0.00329374373680504,0.158071073546713,0.00202538683406046,missense,"M69G,K77V",-0.131039929943051,-0.0456664521694796
NHERF3_PDZ1 binding DAP-1,2,MTSTFNPRECKLSKQEGQNYGFFLRIEKDTEGHLVRVVEKCSPAEKAGLQDGDRVLRINGVFVDKEEHGQVVDLVR*SGNSVTLLVLDGDSYEKAVKTRVDLKELG*,2,2,FALSE,TRUE,437.333333333333,426,397,489,14,11,5,-1.11788936794267,0.0949969741845458,-1.28119798842509,0.142264853805713,-1.36429130062294,0.147021603114888,-1.21217470555244,0.0695918237540297,0.00238481400467647,0.0135657368613781,-0.0131687340459882,0.0206063478682262,-0.0393537655055211,0.0197013228962473,-0.0118548095367278,0.0097219435184319,stop,"M69G,K77*",-1.45454094316679,-1.39654086734199
NHERF3_PDZ1 binding DAP-1,2,MTSTFNPRECKLSKQEGQNYGFFLRIEKDTEGHLVRVVEKCSPAEKAGLQDGDRVLRINGVFVDKEEHGQVVDLVRYSGNSVTLLVLDGDSYEKAVKTRVDLKELG*,2,2,FALSE,FALSE,312.333333333333,267,367,303,279,350,382,-0.176302537965462,0.0404307510420318,-0.262178808461159,0.0523600382791154,-0.147648272999524,0.0482780865431134,-0.189841605233367,0.0266733109162479,0.136845087895041,0.00577358315306552,0.134431064112228,0.00758408794800845,0.123679942662836,0.00646940416678485,0.130964621283978,0.00372624840374756,missense,"M69G,K77Y",-0.342163841048547,-0.261156948280915
NHERF3_PDZ1 binding DAP-1,2,MTSTFNPRECKLSKQEGQNYGFFLRIEKDTEGHLVRVVEKCSPAEKAGLQDGDRVLRINGVFVDKEEHGQVVDLVRWSGNSVTLLVLDGDSYEKAVKTRVDLKELG*,2,2,FALSE,FALSE,470.666666666667,392,453,567,407,547,523,-0.175931291088518,0.0346223058113448,-0.193148925498867,0.046668417196574,-0.221525203550482,0.0358421817587822,-0.196877558738929,0.0219698077858032,0.136898102609315,0.00494412684406609,0.14442969514141,0.00675968528759347,0.113780218863534,0.00480295671639458,0.129981702043046,0.00306917133195574,missense,"M69G,K77W",-0.349819500019887,-0.268970945952499
NHERF3_PDZ1 binding DAP-1,2,MTSTFNPRECKLSKQEGQNYGFFLRIEKDTEGHLVRVVEKCSPAEKAGLQDGDRVLRINGVFVDKEEHGQVVDLVRCSGNSVTLLVLDGDSYEKAVKTRVDLKELG*,2,2,FALSE,FALSE,459.333333333333,464,482,432,665,1126,748,-0.0862152745424428,0.0315471355881723,-0.00267586146287783,0.0435914748822286,-0.0500318456416613,0.0396184652942468,-0.0553062859085962,0.021476082701632,0.149709709327975,0.0045049870671458,0.172018759566365,0.00631400568364535,0.136760828155919,0.00530898970545017,0.149759139162005,0.00300019818075753,missense,"M69G,K77C",-0.195779058440673,-0.111744552204314
NHERF3_PDZ1 binding DAP-1,2,MTSTFNPRECKLSKQEGQNYGFFLRIEKDTEGHLVRVVEKCSPAEKAGLQDGDRVLRINGVFVDKEEHGQVVDLVRFSGNSVTLLVLDGDSYEKAVKTRVDLKELG*,2,2,FALSE,FALSE,572.333333333333,507,604,606,656,796,596,-0.120253358425598,0.0311584319007184,-0.169443533092413,0.0410905393250419,-0.203156703799753,0.034497993709807,-0.160371842898191,0.0201515035552633,0.144849010414267,0.00444947948928545,0.147863301891165,0.00595175775867448,0.116241651313199,0.00462283160399569,0.135081532574259,0.00281515512609921,missense,"M69G,K77F",-0.310098471340489,-0.228428384329041
NHERF3_PDZ1 binding DAP-1,2,MTSTFNPRECKLSKQEGQNYGFFLRIEKDTEGHLVRVVEKCSPAEKAGLQDGDRVLRINGVFVDKEEHVQVVDLVRNSGNSVTLLVLDGDSYEKAVKTRVDLKELG*,2,2,FALSE,FALSE,304.666666666667,335,250,329,500,416,508,-0.0780145162430713,0.035526514319116,-0.102008290739113,0.0595874789438008,-0.0826298717439687,0.0456398951346314,-0.0837887305439022,0.0253671237435107,0.150880792197803,0.00507324942706979,0.157630957256052,0.00863094634310343,0.132392597743413,0.00611587883649722,0.14578015566834,0.00354377469875121,missense,"M69V,K77N",-0.226770150497437,-0.143376619682499
NHERF3_PDZ1 binding DAP-1,2,MTSTFNPRECKLSKQEGQNYGFFLRIEKDTEGHLVRVVEKCSPAEKAGLQDGDRVLRINGVFVDKEEHVQVVDLVRTSGNSVTLLVLDGDSYEKAVKTRVDLKELG*,2,2,FALSE,FALSE,471.666666666667,428,501,486,481,797,827,-0.155749162620747,0.0312103961704984,-0.11572896766707,0.0426426556266672,-0.0595645171934574,0.037428151408328,-0.116162127008874,0.0208951876698887,0.139780146447516,0.00445690007942613,0.155643586277194,0.00617657399112859,0.135483422411955,0.00501548126725894,0.141257608119584,0.0029190474307972,missense,"M69V,K77T",-0.26199489763141,-0.179329905104095
NHERF3_PDZ1 binding DAP-1,2,MTSTFNPRECKLSKQEGQNYGFFLRIEKDTEGHLVRVVEKCSPAEKAGLQDGDRVLRINGVFVDKEEHVQVVDLVRRSGNSVTLLVLDGDSYEKAVKTRVDLKELG*,2,2,FALSE,FALSE,930.333333333333,713,937,1141,1340,2134,2642,-0.0142068206769945,0.023139263212812,-0.0209033422026472,0.0306824465874066,0.0236952836424823,0.0241498611811455,-0.00174597792805544,0.0146733314733294,0.159992644603742,0.00330432793892335,0.169378600744018,0.00444419792320471,0.146640478149296,0.00323615171477555,0.157241487819184,0.00204985718315332,missense,"M69V,K77R",-0.13750132082134,-0.0522614812149422
NHERF3_PDZ1 binding DAP-1,2,MTSTFNPRECKLSKQEGQNYGFFLRIEKDTEGHLVRVVEKCSPAEKAGLQDGDRVLRINGVFVDKEEHVQVVDLVRSSGNSVTLLVLDGDSYEKAVKTRVDLKELG*,2,2,FALSE,FALSE,527.666666666667,592,456,535,1214,1036,1027,0.0084119568093795,0.0252016886224291,-0.0172833149308655,0.0429204751370406,-0.0243795927879569,0.0354589871985285,-0.00533096897938682,0.0185291275090779,0.163222646255269,0.00359884595534704,0.169902943469992,0.00621681474857633,0.140198304729291,0.00475160752958328,0.156740666334202,0.0025885099911417,missense,"M69V,K77S",-0.141402067021923,-0.0562429048706853
NHERF3_PDZ1 binding DAP-1,2,MTSTFNPRECKLSKQEGQNYGFFLRIEKDTEGHLVRVVEKCSPAEKAGLQDGDRVLRINGVFVDKEEHVQVVDLVRMSGNSVTLLVLDGDSYEKAVKTRVDLKELG*,2,2,FALSE,FALSE,601,522,654,627,848,1283,1098,-0.0525873218079432,0.0300506099603042,-0.0530515024247271,0.0387218788257259,-0.0473372613490233,0.0329018316711199,-0.0509045573259833,0.019251877521172,0.154511840784256,0.00429128054598305,0.164722101579689,0.00560866920992238,0.137121910296881,0.00440894124330948,0.150374058478028,0.00268947781202192,missense,"M69V,K77M",-0.190989638941775,-0.106856075202827
NHERF3_PDZ1 binding DAP-1,2,MTSTFNPRECKLSKQEGQNYGFFLRIEKDTEGHLVRVVEKCSPAEKAGLQDGDRVLRINGVFVDKEEHVQVVDLVRISGNSVTLLVLDGDSYEKAVKTRVDLKELG*,2,2,FALSE,FALSE,458,489,367,518,554,486,534,-0.162760924653409,0.0325773028353065,-0.166330208841109,0.0508049907090922,-0.190362011563804,0.0371879665745775,-0.173157097926359,0.0220713604434111,0.13877885435915,0.00465209678214245,0.148314251235524,0.00735884713608382,0.117956177326778,0.00498329580019665,0.133295438740996,0.00308335818822926,missense,"M69V,K77I",-0.32400981289212,-0.242627448171879
NHERF3_PDZ1 binding DAP-1,2,MTSTFNPRECKLSKQEGQNYGFFLRIEKDTEGHLVRVVEKCSPAEKAGLQDGDRVLRINGVFVDKEEHVQVVDLVRQSGNSVTLLVLDGDSYEKAVKTRVDLKELG*,2,2,FALSE,FALSE,161.333333333333,112,185,187,208,347,506,-0.0143606465836699,0.0558574755080933,-0.0669691153294047,0.0684871934801347,0.0729139855819396,0.0592458606768868,0.00231185709212802,0.0349513975613674,0.159970677990696,0.00797654684255131,0.162706205416039,0.00992002518975981,0.153235927517956,0.0079391178352838,0.157808365373835,0.00488269303277451,missense,"M69V,K77Q",-0.133086083987849,-0.047754925937918
NHERF3_PDZ1 binding DAP-1,2,MTSTFNPRECKLSKQEGQNYGFFLRIEKDTEGHLVRVVEKCSPAEKAGLQDGDRVLRINGVFVDKEEHVQVVDLVRHSGNSVTLLVLDGDSYEKAVKTRVDLKELG*,2,2,FALSE,FALSE,218.666666666667,178,248,230,254,474,282,-0.0875425868775888,0.0466058608242408,-0.0668922040730374,0.0594581410840622,-0.143778773515368,0.0552027045552964,-0.0993149712142983,0.0305508889631307,0.149520166765951,0.00665539981211861,0.162717345624329,0.00861221240524733,0.124198466860431,0.00739732314264162,0.143611147490243,0.00426794414796814,missense,"M69V,K77H",-0.243663895401456,-0.160619770642922
NHERF3_PDZ1 binding DAP-1,2,MTSTFNPRECKLSKQEGQNYGFFLRIEKDTEGHLVRVVEKCSPAEKAGLQDGDRVLRINGVFVDKEEHVQVVDLVRPSGNSVTLLVLDGDSYEKAVKTRVDLKELG*,2,2,FALSE,FALSE,327.333333333333,289,332,361,5,5,0,-1.23359701654877,0.154912848428702,-1.30016051259019,0.212603616905965,,,-1.25668126020271,0.125201753547785,-0.0141384439970985,0.0221218302611179,-0.0159153602080569,0.0307945635960825,,,-0.0180723533108249,0.01749062333389,missense,"M69V,K77P",-1.50296750029546,-1.44596901011362
NHERF3_PDZ1 binding DAP-1,2,MTSTFNPRECKLSKQEGQNYGFFLRIEKDTEGHLVRVVEKCSPAEKAGLQDGDRVLRINGVFVDKEEHVQVVDLVRLSGNSVTLLVLDGDSYEKAVKTRVDLKELG*,2,2,FALSE,FALSE,1035.33333333333,1145,914,1047,1337,1317,1385,-0.145621536926797,0.0202244532893906,-0.143776587645521,0.0320553537806982,-0.126824117331842,0.0258182072623631,-0.139522707991956,0.0142592493995505,0.141226389408137,0.00288808789800106,0.15158102972376,0.00464305661851108,0.12647044015544,0.00345971494733717,0.137994146456645,0.00199201012129872,missense,"M69V,K77L",-0.287413007804747,-0.205273727112634
NHERF3_PDZ1 binding DAP-1,2,MTSTFNPRECKLSKQEGQNYGFFLRIEKDTEGHLVRVVEKCSPAEKAGLQDGDRVLRINGVFVDKEEHVQVVDLVRESGNSVTLLVLDGDSYEKAVKTRVDLKELG*,2,2,FALSE,FALSE,260.333333333333,243,237,301,384,492,629,-0.0604154688761517,0.0401706895975498,-0.0352710504703826,0.0602553082518954,0.00232310111919331,0.0470858705940121,-0.0342499196733816,0.0272552159930901,0.15339396746091,0.00573644591628596,0.167297510532949,0.00872767805632044,0.143776543462366,0.00630964375826213,0.15270070315903,0.00380754025651097,missense,"M69V,K77E",-0.172868111268408,-0.0883597477703567
NHERF3_PDZ1 binding DAP-1,2,MTSTFNPRECKLSKQEGQNYGFFLRIEKDTEGHLVRVVEKCSPAEKAGLQDGDRVLRINGVFVDKEEHVQVVDLVRDSGNSVTLLVLDGDSYEKAVKTRVDLKELG*,2,2,FALSE,FALSE,347.333333333333,323,370,349,398,638,555,-0.129019150855667,0.0366166792631488,-0.0893620403255812,0.0496826830759639,-0.0725505726804282,0.044227644557752,-0.10198588592718,0.0245278973248556,0.143597239665687,0.00522892691988675,0.159462702963294,0.00719628652547095,0.133743253165552,0.0059266331471833,0.143238022019743,0.00342653518121567,missense,"M69V,K77D",-0.246570056189357,-0.163586038303867
NHERF3_PDZ1 binding DAP-1,2,MTSTFNPRECKLSKQEGQNYGFFLRIEKDTEGHLVRVVEKCSPAEKAGLQDGDRVLRINGVFVDKEEHVQVVDLVRASGNSVTLLVLDGDSYEKAVKTRVDLKELG*,2,2,FALSE,FALSE,389,392,342,433,1160,874,1225,0.10730260931458,0.0301793425715662,0.0170433004598349,0.0496439850636116,0.0710001369028725,0.0390184278849132,0.0793150376742377,0.0215138669544842,0.177344407305568,0.00430966379181639,0.174874980898474,0.00719068131319954,0.152979466222459,0.00522858294548666,0.168565671792544,0.00300547662227983,missense,"M69V,K77A",-0.0493006965802799,0.0377633585842176
NHERF3_PDZ1 binding DAP-1,2,MTSTFNPRECKLSKQEGQNYGFFLRIEKDTEGHLVRVVEKCSPAEKAGLQDGDRVLRINGVFVDKEEHVQVVDLVRGSGNSVTLLVLDGDSYEKAVKTRVDLKELG*,2,2,FALSE,FALSE,824.666666666667,791,836,847,1658,1647,1583,0.0180299810581807,0.0229387183732859,-0.0530388218028844,0.0331141579133221,-0.0281059908748008,0.0281993180269871,-0.0121494586465627,0.0156748879814481,0.164596117223219,0.00327568977917908,0.164723938303925,0.00479641906677226,0.139698956535601,0.00377879072281303,0.155788126684435,0.00218977413427194,missense,"M69V,K77G",-0.148821108598909,-0.0638153912921651
NHERF3_PDZ1 binding DAP-1,2,MTSTFNPRECKLSKQEGQNYGFFLRIEKDTEGHLVRVVEKCSPAEKAGLQDGDRVLRINGVFVDKEEHVQVVDLVRVSGNSVTLLVLDGDSYEKAVKTRVDLKELG*,2,2,FALSE,FALSE,1035,944,1043,1118,1164,1737,1545,-0.133825591061936,0.0226059901424208,-0.101053119884571,0.0303670371684948,-0.115494414650507,0.0249405997812528,-0.119841841469788,0.0146664877196735,0.142910871456195,0.00322817559606942,0.157769308945706,0.00439851245674446,0.12798865330313,0.00334211298956226,0.140743553820915,0.00204890111413677,missense,"M69V,K77V",-0.26599871019248,-0.183416526797509
NHERF3_PDZ1 binding DAP-1,2,MTSTFNPRECKLSKQEGQNYGFFLRIEKDTEGHLVRVVEKCSPAEKAGLQDGDRVLRINGVFVDKEEHVQVVDLVR*SGNSVTLLVLDGDSYEKAVKTRVDLKELG*,2,2,FALSE,TRUE,349.666666666667,332,276,441,12,5,8,-1.07588143065232,0.10333545759112,-1.41702410060607,0.206116979663598,-1.24465724808105,0.119318905740397,-1.18197435660026,0.0730440385872047,0.00838362215895583,0.0147564871214528,-0.0328424626045005,0.0298550068472755,-0.0233224541296511,0.0159890807868657,-0.00763583565571951,0.0102042162311035,stop,"M69V,K77*",-1.42168063898619,-1.36300092762994
NHERF3_PDZ1 binding DAP-1,2,MTSTFNPRECKLSKQEGQNYGFFLRIEKDTEGHLVRVVEKCSPAEKAGLQDGDRVLRINGVFVDKEEHVQVVDLVRYSGNSVTLLVLDGDSYEKAVKTRVDLKELG*,2,2,FALSE,FALSE,372.666666666667,381,362,375,264,299,311,-0.28831203219643,0.0369612372192711,-0.30395221717337,0.0535279005746566,-0.271235447009481,0.0451302788155623,-0.286450905569264,0.0252217865065277,0.120849932915036,0.00527813040880176,0.128380396160599,0.00775324692213548,0.107118901500047,0.0060475887659058,0.117468349587744,0.00352347115829411,missense,"M69V,K77Y",-0.447282195831128,-0.368449420762619
NHERF3_PDZ1 binding DAP-1,2,MTSTFNPRECKLSKQEGQNYGFFLRIEKDTEGHLVRVVEKCSPAEKAGLQDGDRVLRINGVFVDKEEHVQVVDLVRWSGNSVTLLVLDGDSYEKAVKTRVDLKELG*,2,2,FALSE,FALSE,435,409,486,410,190,320,232,-0.402975858676105,0.039189896638151,-0.374669404941531,0.0485935106045822,-0.355202094569193,0.0440555247471197,-0.379953263755708,0.0250798802240683,0.104475734569306,0.00559638693738786,0.118137367524703,0.00703852537622436,0.095867126243614,0.00590356859140195,0.104406116180243,0.00350364692049488,missense,"M69V,K77W",-0.54901995841379,-0.472291381710616
NHERF3_PDZ1 binding DAP-1,2,MTSTFNPRECKLSKQEGQNYGFFLRIEKDTEGHLVRVVEKCSPAEKAGLQDGDRVLRINGVFVDKEEHVQVVDLVRCSGNSVTLLVLDGDSYEKAVKTRVDLKELG*,2,2,FALSE,FALSE,384,290,411,451,363,680,581,-0.133817832727631,0.0385788330400164,-0.103472189232159,0.0476047200868944,-0.130495671684628,0.0393361478899181,-0.124986865264761,0.0238403941751129,0.142911979360132,0.00550912596882524,0.157418918929055,0.00689530404761636,0.125978441181801,0.00527115835125412,0.140024796529649,0.00333049132965393,missense,"M69V,K77C",-0.271596892093853,-0.189130493486229
NHERF3_PDZ1 binding DAP-1,2,MTSTFNPRECKLSKQEGQNYGFFLRIEKDTEGHLVRVVEKCSPAEKAGLQDGDRVLRINGVFVDKEEHVQVVDLVRFSGNSVTLLVLDGDSYEKAVKTRVDLKELG*,2,2,FALSE,FALSE,380.333333333333,255,390,496,192,375,304,-0.26475631554104,0.043371362387994,-0.260988474911766,0.0509621345894473,-0.332193983478696,0.0396815113459215,-0.291421560752008,0.0253859208177758,0.124213731146203,0.00619350768301328,0.134603477934348,0.00738160863604207,0.0989502801218396,0.00531743805994408,0.116773951505765,0.00354640064077226,missense,"M69V,K77F",-0.452690651261246,-0.373969736949118
NHERF3_PDZ1 binding DAP-1,2,MTSTFNPRECKLSKQEGQNYGFFLRIEKDTEGHLVRVVEKCSPAEKAGLQDGDRVLRINGVFVDKEEHVQVVDLVRKSGNSVTLLVLDGDSYEKAVKTRVDLKELG*,1,1,FALSE,FALSE,246.333333333333,192,242,305,539,638,823,0.0999175061759777,0.0455454671134889,0.0343813741532899,0.0611340595995606,0.0721792182390645,0.0464522768763823,0.0748652192270849,0.0287115891238275,0.176289801443303,0.00650397370436094,0.177386313587714,0.00885496076512209,0.153137466554608,0.00622474035528193,0.167944034346119,0.0040109948659035,missense,M69V,-0.0541424415532748,0.0328214738833683
NHERF3_PDZ1 binding DAP-1,2,MTSTFNPRECKLSKQEGQNYGFFLRIEKDTEGHLVRVVEKCSPAEKAGLQDGDRVLRINGVFVDKEEH*QVVDLVRKSGNSVTLLVLDGDSYEKAVKTRVDLKELG*,1,1,FALSE,TRUE,255.666666666667,274,204,289,7,10,7,-1.20390097900369,0.132775951000895,-1.12700359431477,0.154271093781879,-1.21357737688687,0.126859535618965,-1.18755462663184,0.0788408391514596,-0.00989779702260019,0.0189606419389556,0.00916554767834282,0.0223453912856268,-0.0191576608952052,0.0169995471464433,-0.00841539663196839,0.0110140264161691,stop,M69*,-1.42775240229389,-1.36919827060543
NHERF3_PDZ1 binding DAP-1,2,MTSTFNPRECKLSKQEGQNYGFFLRIEKDTEGHLVRVVEKCSPAEKAGLQDGDRVLRINGVFVDKEEH*QVVDLVRNSGNSVTLLVLDGDSYEKAVKTRVDLKELG*,2,2,FALSE,TRUE,94.6666666666667,98,94,92,0,1,2,,,-1.57225983005391,0.454231548034967,-1.2430739821647,0.23566052513123,-1.31288790720418,0.209183653499006,,,-0.0553275765100657,0.065793152989945,-0.0231102918869073,0.0315791965340051,-0.0259243942264381,0.0292228534128452,stop,"M69*,K77N",-1.56412465845826,-1.50839105546253
NHERF3_PDZ1 binding DAP-1,2,MTSTFNPRECKLSKQEGQNYGFFLRIEKDTEGHLVRVVEKCSPAEKAGLQDGDRVLRINGVFVDKEEH*QVVDLVRTSGNSVTLLVLDGDSYEKAVKTRVDLKELG*,2,2,FALSE,TRUE,119.666666666667,122,97,140,0,1,1,,,-1.58141588752488,0.45397875792929,-1.54670214613188,0.319412043956606,-1.55819645941963,0.261231975959368,,,-0.0566537853402934,0.0657565376157618,-0.0637973499244785,0.042802143913653,-0.0601938782057073,0.0364939784372051,stop,"M69*,K77T",-1.8310392446661,-1.7808261212025
NHERF3_PDZ1 binding DAP-1,2,MTSTFNPRECKLSKQEGQNYGFFLRIEKDTEGHLVRVVEKCSPAEKAGLQDGDRVLRINGVFVDKEEH*QVVDLVRRSGNSVTLLVLDGDSYEKAVKTRVDLKELG*,2,2,FALSE,TRUE,414,398,383,461,1,7,9,-1.42228320858045,0.341390077259935,-1.38914137359522,0.175153981903558,-1.15463117828639,0.114100375381386,-1.23888201203729,0.0920624080458373,-0.0410831677890872,0.0487511101795412,-0.0288037899673,0.0253701724990967,-0.0112586986506784,0.0152897825241036,-0.0155858071046737,0.0128610730817445,stop,"M69*,K77R",-1.48360054828349,-1.42620149976686
NHERF3_PDZ1 binding DAP-1,2,MTSTFNPRECKLSKQEGQNYGFFLRIEKDTEGHLVRVVEKCSPAEKAGLQDGDRVLRINGVFVDKEEH*QVVDLVRSSGNSVTLLVLDGDSYEKAVKTRVDLKELG*,2,2,FALSE,TRUE,544.666666666667,570,438,626,7,8,8,-1.38734813709017,0.129874238045032,-1.38910441320893,0.164104050000062,-1.37621730349993,0.115282949743347,-1.38284915680438,0.0763240898939877,-0.0360943774498287,0.0185462721682929,-0.028798436441417,0.02376964549167,-0.0409518846156608,0.0154482509318764,-0.035697946353711,0.0106624377838941,stop,"M69*,K77S",-1.64024788294014,-1.58608870384024
NHERF3_PDZ1 binding DAP-1,2,MTSTFNPRECKLSKQEGQNYGFFLRIEKDTEGHLVRVVEKCSPAEKAGLQDGDRVLRINGVFVDKEEH*QVVDLVRMSGNSVTLLVLDGDSYEKAVKTRVDLKELG*,2,2,FALSE,TRUE,254.333333333333,231,285,247,1,4,1,-1.69641480217929,0.338709546974405,-1.49150074742363,0.229306371090064,-1.70158398849125,0.316398335762843,-1.59447824137331,0.16281396706101,-0.0802296468856505,0.0483683256875656,-0.0436300299574143,0.0332138734527887,-0.084551967765933,0.0423982982407556,-0.0652624252831416,0.0227450310452213,stop,"M69*,K77M",-1.87051661604019,-1.82111998606145
NHERF3_PDZ1 binding DAP-1,2,MTSTFNPRECKLSKQEGQNYGFFLRIEKDTEGHLVRVVEKCSPAEKAGLQDGDRVLRINGVFVDKEEH*QVVDLVRISGNSVTLLVLDGDSYEKAVKTRVDLKELG*,2,2,FALSE,TRUE,132.666666666667,110,152,136,3,2,4,-1.1857702197538,0.201314180073844,-1.51031010308963,0.322976379127803,-1.16061135726567,0.170177012462948,-1.21836813067295,0.120568364418077,-0.00730869235698026,0.0287480229427153,-0.0463544704334878,0.0467815025530948,-0.0120600600462285,0.0228042151698706,-0.0127200279770445,0.0168433411534841,stop,"M69*,K77I",-1.46127986640579,-1.40341916883056
NHERF3_PDZ1 binding DAP-1,2,MTSTFNPRECKLSKQEGQNYGFFLRIEKDTEGHLVRVVEKCSPAEKAGLQDGDRVLRINGVFVDKEEH*QVVDLVRQSGNSVTLLVLDGDSYEKAVKTRVDLKELG*,2,2,FALSE,TRUE,31.3333333333333,33,23,38,1,2,0,-1.15653885562975,0.348154593663364,-0.959951510764691,0.360640705860136,,,-1.061707184373,0.250480353793923,-0.0031344015734063,0.0497170951523376,0.0333622009884151,0.0522369906663355,,,0.00916542909698459,0.0349919821137085,stop,"M69*,K77Q",-1.29082069863958,-1.2294344674467
NHERF3_PDZ1 binding DAP-1,2,MTSTFNPRECKLSKQEGQNYGFFLRIEKDTEGHLVRVVEKCSPAEKAGLQDGDRVLRINGVFVDKEEH*QVVDLVRHSGNSVTLLVLDGDSYEKAVKTRVDLKELG*,2,2,FALSE,TRUE,135.666666666667,153,94,160,1,1,2,-1.58211457165556,0.339522281496448,-1.57225983005391,0.454231548034967,-1.39403821300849,0.229510764324394,-1.47080364804202,0.175395845252428,-0.0639073706890677,0.048484385622725,-0.0553275765100657,0.065793152989945,-0.043339938378471,0.0307551106797957,-0.0479851454796759,0.0245027132345125,stop,"M69*,K77H",-1.73594913926323,-1.68376930806723
NHERF3_PDZ1 binding DAP-1,2,MTSTFNPRECKLSKQEGQNYGFFLRIEKDTEGHLVRVVEKCSPAEKAGLQDGDRVLRINGVFVDKEEH*QVVDLVRPSGNSVTLLVLDGDSYEKAVKTRVDLKELG*,2,2,FALSE,TRUE,153,188,92,179,0,0,2,,,,,-1.38721281905955,0.23128904621925,-1.38721281905955,0.23128904621925,,,,,-0.0424253157159967,0.0309934056314821,-0.0363075478225308,0.0323109658933939,stop,"M69*,K77P",-1.64499588334482,-1.59093490509421
NHERF3_PDZ1 binding DAP-1,2,MTSTFNPRECKLSKQEGQNYGFFLRIEKDTEGHLVRVVEKCSPAEKAGLQDGDRVLRINGVFVDKEEH*QVVDLVRLSGNSVTLLVLDGDSYEKAVKTRVDLKELG*,2,2,FALSE,TRUE,250.666666666667,263,271,218,3,3,2,-1.35576564353467,0.198713783673723,-1.5560738234923,0.262843500713734,-1.30630977155673,0.232687030278004,-1.38984817969361,0.131003252326321,-0.0315843412020661,0.0283766817120906,-0.052983114945009,0.0380715578424336,-0.031584071787389,0.0311807395658278,-0.0366757064057223,0.0183010898571778,stop,"M69*,K77L",-1.64786335855836,-1.5938616870637
NHERF3_PDZ1 binding DAP-1,2,MTSTFNPRECKLSKQEGQNYGFFLRIEKDTEGHLVRVVEKCSPAEKAGLQDGDRVLRINGVFVDKEEH*QVVDLVRESGNSVTLLVLDGDSYEKAVKTRVDLKELG*,2,2,FALSE,TRUE,176.333333333333,125,173,231,2,3,0,-1.3337292720343,0.243107912743568,-1.42985584994578,0.265888118491993,,,-1.37749899941997,0.179417214880132,-0.0284375081611223,0.0347162422962165,-0.0347010768973395,0.0385125554000614,,,-0.0349505320009887,0.0250644965917853,stop,"M69*,K77E",-1.63442649990433,-1.58014691964407
NHERF3_PDZ1 binding DAP-1,2,MTSTFNPRECKLSKQEGQNYGFFLRIEKDTEGHLVRVVEKCSPAEKAGLQDGDRVLRINGVFVDKEEH*QVVDLVRDSGNSVTLLVLDGDSYEKAVKTRVDLKELG*,2,2,FALSE,TRUE,226.333333333333,261,192,226,1,3,2,-1.73029113970887,0.338526034884198,-1.46022540101011,0.265136467091803,-1.48825320450824,0.227035046317432,-1.52870768883802,0.153661039569666,-0.08506724813241,0.048342119834716,-0.0390999534792392,0.0384036824787909,-0.0559650215626975,0.0304233572583813,-0.0560743114727572,0.0214663715806602,stop,"M69*,K77D",-1.79895319252286,-1.74807644704954
NHERF3_PDZ1 binding DAP-1,2,MTSTFNPRECKLSKQEGQNYGFFLRIEKDTEGHLVRVVEKCSPAEKAGLQDGDRVLRINGVFVDKEEH*QVVDLVRASGNSVTLLVLDGDSYEKAVKTRVDLKELG*,2,2,FALSE,TRUE,156.333333333333,97,207,165,3,4,2,-1.01760308169301,0.205960132217415,-1.14900980681487,0.240961529709431,-1.23403001580451,0.236141423953797,-1.12222436453536,0.130487865713772,0.0167058740357558,0.0294114731714332,0.005978058583823,0.0349020645031096,-0.0218983740615677,0.0316436383764493,0.000711208820868225,0.0182290906011291,stop,"M69*,K77A",-1.35666804866313,-1.29664370987641
NHERF3_PDZ1 binding DAP-1,2,MTSTFNPRECKLSKQEGQNYGFFLRIEKDTEGHLVRVVEKCSPAEKAGLQDGDRVLRINGVFVDKEEH*QVVDLVRGSGNSVTLLVLDGDSYEKAVKTRVDLKELG*,2,2,FALSE,TRUE,439.666666666667,426,440,453,3,4,11,-1.50370647246766,0.197430133774752,-1.54463724554709,0.228414858122926,-1.20297871109632,0.101679104064491,-1.30374927560987,0.0840524730730627,-0.0527105546797749,0.0281933742236043,-0.0513265842049369,0.0330847422876522,-0.0177374088194203,0.0136252960009576,-0.0246477318916545,0.0117420891093333,stop,"M69*,K77G",-1.55418112388325,-1.49824186304065
NHERF3_PDZ1 binding DAP-1,2,MTSTFNPRECKLSKQEGQNYGFFLRIEKDTEGHLVRVVEKCSPAEKAGLQDGDRVLRINGVFVDKEEH*QVVDLVRVSGNSVTLLVLDGDSYEKAVKTRVDLKELG*,2,2,FALSE,TRUE,462.666666666667,380,435,573,8,13,11,-1.25758288682389,0.122846998286379,-1.24886397263346,0.132041130838157,-1.25924296513693,0.100588719470049,-1.25607238343554,0.0670473544190192,-0.0175636689301718,0.0175427698331291,-0.00848531463806546,0.0191254930657776,-0.0252769826839795,0.0134791812904589,-0.0179872935262017,0.0093664824049714,stop,"M69*,K77V",-1.50230499550754,-1.44529280302425
NHERF3_PDZ1 binding DAP-1,2,MTSTFNPRECKLSKQEGQNYGFFLRIEKDTEGHLVRVVEKCSPAEKAGLQDGDRVLRINGVFVDKEEH*QVVDLVRYSGNSVTLLVLDGDSYEKAVKTRVDLKELG*,2,2,FALSE,TRUE,206,156,219,243,1,1,2,-1.58750195168818,0.339476046353684,-1.8187563276511,0.449543386334024,-1.50803851515461,0.226612488951436,-1.57532402153759,0.173818368800924,-0.064676698138937,0.0484777831621111,-0.0910313532469675,0.0651140963692278,-0.0586163107976684,0.0303667333409888,-0.0625865902017006,0.024282340550828,stop,"M69*,K77Y",-1.84967535055877,-1.79984766965416
NHERF3_PDZ1 binding DAP-1,2,MTSTFNPRECKLSKQEGQNYGFFLRIEKDTEGHLVRVVEKCSPAEKAGLQDGDRVLRINGVFVDKEEH*QVVDLVRWSGNSVTLLVLDGDSYEKAVKTRVDLKELG*,2,2,FALSE,TRUE,258,270,263,241,1,4,5,-1.73969683210906,0.338478917402062,-1.46808756183634,0.22975251862806,-1.25581861243856,0.148649907205712,-1.3688722258793,0.117098738106952,-0.0864103977347548,0.0483353913744707,-0.0402387478943556,0.0332784956776219,-0.0248181094518017,0.0199195203855069,-0.0337453759843113,0.0163586360659146,stop,"M69*,K77W",-1.62503990628938,-1.57056618715247
NHERF3_PDZ1 binding DAP-1,2,MTSTFNPRECKLSKQEGQNYGFFLRIEKDTEGHLVRVVEKCSPAEKAGLQDGDRVLRINGVFVDKEEH*QVVDLVRCSGNSVTLLVLDGDSYEKAVKTRVDLKELG*,2,2,FALSE,TRUE,173.666666666667,153,146,222,1,2,6,-1.58211457165556,0.339522281496448,-1.49857252250071,0.323268311763825,-1.18367872546597,0.138071161176973,-1.27518735918053,0.118929774602412,-0.0639073706890677,0.048484385622725,-0.0446543409758137,0.0468237875257428,-0.0151511545497045,0.0185019376158053,-0.0206576462274876,0.0166144309629123,stop,"M69*,K77C",-1.52310356039763,-1.46652153568225
NHERF3_PDZ1 binding DAP-1,2,MTSTFNPRECKLSKQEGQNYGFFLRIEKDTEGHLVRVVEKCSPAEKAGLQDGDRVLRINGVFVDKEEH*QVVDLVRFSGNSVTLLVLDGDSYEKAVKTRVDLKELG*,2,2,FALSE,TRUE,241.666666666667,209,221,295,1,1,2,-1.66864751192253,0.338877518238299,-1.8214058355274,0.449511313870368,-1.5609384891797,0.225619180557893,-1.62781119954753,0.173287190397555,-0.0762644284541138,0.048392312282779,-0.091415121124402,0.06510945083433,-0.0657050613444642,0.0302336271240648,-0.0699190231302878,0.024208135189376,stop,"M69*,K77F",-1.90678544017129,-1.85813894267544
NHERF3_PDZ1 binding DAP-1,2,MTSTFNPRECKLSKQEGQNYGFFLRIEKDTEGHLVRVVEKCSPAEKAGLQDGDRVLRINGVFVDKEEHYQVVDLVRKSGNSVTLLVLDGDSYEKAVKTRVDLKELG*,1,1,FALSE,FALSE,259.666666666667,265,288,226,660,665,673,0.0667049490151899,0.04095819745969,-0.00425650306241125,0.0571331949621767,0.0990681289032343,0.0537955995590204,0.0582463586636258,0.0283069371642776,0.171546989213711,0.00584890343954672,0.171789811588114,0.00827545566399425,0.156740658875326,0.00720876697611083,0.165622387706857,0.00395446518636426,missense,M69Y,-0.0722250409998917,0.0143648798134112
NHERF3_PDZ1 binding DAP-1,2,MTSTFNPRECKLSKQEGQNYGFFLRIEKDTEGHLVRVVEKCSPAEKAGLQDGDRVLRINGVFVDKEEHYQVVDLVRNSGNSVTLLVLDGDSYEKAVKTRVDLKELG*,2,2,FALSE,FALSE,111.666666666667,89,110,136,88,194,141,-0.189598027354878,0.0682282134631272,-0.0827856916403579,0.0889328660793848,-0.188766010801231,0.0724870939765807,-0.163894304796951,0.0433728888285801,0.134946468364806,0.00974311022332847,0.160415253962963,0.0128814779358849,0.118170046075995,0.00971348165158607,0.134589446381107,0.00605917121690987,missense,"M69Y,K77N",-0.313931181010206,-0.232340364283626
NHERF3_PDZ1 binding DAP-1,2,MTSTFNPRECKLSKQEGQNYGFFLRIEKDTEGHLVRVVEKCSPAEKAGLQDGDRVLRINGVFVDKEEHYQVVDLVRTSGNSVTLLVLDGDSYEKAVKTRVDLKELG*,2,2,FALSE,FALSE,122.666666666667,126,105,137,80,111,161,-0.315579607543611,0.0615181989284447,-0.244149765904719,0.0959580334983088,-0.159078810501579,0.071795533730833,-0.248331678594158,0.0420019836435319,0.116956074661309,0.00878490821431824,0.137042480162719,0.0138990380696377,0.122148217355572,0.00962081056505849,0.122793586830097,0.0058676564374543,missense,"M69Y,K77T",-0.405805542845597,-0.326114924010957
NHERF3_PDZ1 binding DAP-1,2,MTSTFNPRECKLSKQEGQNYGFFLRIEKDTEGHLVRVVEKCSPAEKAGLQDGDRVLRINGVFVDKEEHYQVVDLVRRSGNSVTLLVLDGDSYEKAVKTRVDLKELG*,2,2,FALSE,FALSE,299.666666666667,302,254,343,554,458,759,-0.0300815933981259,0.0357376308942537,-0.0779224599822363,0.0583272183533882,0.0155982516823087,0.0440424025153362,-0.0241239524880043,0.0250591936099225,0.157725698826598,0.00510339724946073,0.161119668585621,0.00844840394112604,0.145555452290722,0.00590181017413531,0.154115295789821,0.00350075701068273,missense,"M69Y,K77R",-0.161850279575099,-0.0771140390051517
NHERF3_PDZ1 binding DAP-1,2,MTSTFNPRECKLSKQEGQNYGFFLRIEKDTEGHLVRVVEKCSPAEKAGLQDGDRVLRINGVFVDKEEHYQVVDLVRSSGNSVTLLVLDGDSYEKAVKTRVDLKELG*,2,2,FALSE,FALSE,362.666666666667,359,378,351,439,730,628,-0.132607435856429,0.0340507851498783,-0.0574831753465555,0.0481679019994311,-0.0446065996054048,0.0439248946483657,-0.0895615033151787,0.0234934918040111,0.143084826185976,0.00486251267718501,0.164080196067382,0.00697687811241434,0.137487826921321,0.00588606377781677,0.144973702154125,0.00328202923919081,missense,"M69Y,K77S",-0.233051371602863,-0.149787752581214
NHERF3_PDZ1 binding DAP-1,2,MTSTFNPRECKLSKQEGQNYGFFLRIEKDTEGHLVRVVEKCSPAEKAGLQDGDRVLRINGVFVDKEEHYQVVDLVRMSGNSVTLLVLDGDSYEKAVKTRVDLKELG*,2,2,FALSE,FALSE,183.666666666667,102,232,217,147,371,370,-0.0850694090483456,0.0614952785668758,-0.111321864047494,0.063917235369444,-0.0530471708231411,0.0559138768361992,-0.0804657383401786,0.0347300234812763,0.149873340958402,0.00878163514592338,0.156281933049759,0.00925808976401705,0.136356765801959,0.00749262229898383,0.146244376043294,0.00485176718276809,missense,"M69Y,K77M",-0.223154479209101,-0.139686167020744
NHERF3_PDZ1 binding DAP-1,2,MTSTFNPRECKLSKQEGQNYGFFLRIEKDTEGHLVRVVEKCSPAEKAGLQDGDRVLRINGVFVDKEEHYQVVDLVRISGNSVTLLVLDGDSYEKAVKTRVDLKELG*,2,2,FALSE,FALSE,172.666666666667,137,141,240,99,167,313,-0.276592960153304,0.0594058662515907,-0.198822277980589,0.0817293359370251,-0.126169218021965,0.0538601347729285,-0.194955361633765,0.0358566129815457,0.122523437244635,0.0084832633513753,0.143607938595854,0.0118380828595757,0.126558198569816,0.00721741488267995,0.130250232032341,0.0050091511813365,missense,"M69Y,K77I",-0.347728001617972,-0.266836189989117
NHERF3_PDZ1 binding DAP-1,2,MTSTFNPRECKLSKQEGQNYGFFLRIEKDTEGHLVRVVEKCSPAEKAGLQDGDRVLRINGVFVDKEEHYQVVDLVRQSGNSVTLLVLDGDSYEKAVKTRVDLKELG*,2,2,FALSE,FALSE,159,103,159,215,84,262,397,-0.24303673736937,0.0658394269795356,-0.102585656413072,0.0754238040751021,-0.031306923157504,0.0559907967585754,-0.115906817250291,0.0371273559537421,0.127315325536406,0.0094019872651228,0.157547328744818,0.0109247583133852,0.13927002228965,0.0075029297925479,0.141293274767169,0.00518667334896646,missense,"M69Y,K77Q",-0.261717100962882,-0.179046362886609
NHERF3_PDZ1 binding DAP-1,2,MTSTFNPRECKLSKQEGQNYGFFLRIEKDTEGHLVRVVEKCSPAEKAGLQDGDRVLRINGVFVDKEEHYQVVDLVRHSGNSVTLLVLDGDSYEKAVKTRVDLKELG*,2,2,FALSE,FALSE,70.6666666666667,90,67,55,94,110,38,-0.174398495109289,0.0673935195772484,-0.103650171178766,0.112964970391171,-0.299482985776368,0.117627759319406,-0.183827189059355,0.0519307274809748,0.137116988601157,0.00962391445195964,0.157393139140106,0.0163624072603578,0.103333649057685,0.0157624622423874,0.131804832262594,0.00725469706363145,missense,"M69Y,K77H",-0.335619693321654,-0.254477450762559
NHERF3_PDZ1 binding DAP-1,2,MTSTFNPRECKLSKQEGQNYGFFLRIEKDTEGHLVRVVEKCSPAEKAGLQDGDRVLRINGVFVDKEEHYQVVDLVRPSGNSVTLLVLDGDSYEKAVKTRVDLKELG*,2,2,FALSE,FALSE,95,90,82,113,1,3,2,-1.38798758526151,0.341949303046677,-1.19101886490847,0.277278209420245,-1.23403001580451,0.236141423953797,-1.25320444450649,0.159127516203187,-0.0361856917859258,0.0488309686164458,-0.000106741994367915,0.0401623527297577,-0.0218983740615677,0.0316436383764493,-0.0175866438696974,0.0222300356752205,missense,"M69Y,K77P",-1.4991844572075,-1.44210772397333
NHERF3_PDZ1 binding DAP-1,2,MTSTFNPRECKLSKQEGQNYGFFLRIEKDTEGHLVRVVEKCSPAEKAGLQDGDRVLRINGVFVDKEEHYQVVDLVRLSGNSVTLLVLDGDSYEKAVKTRVDLKELG*,2,2,FALSE,FALSE,542.666666666667,558,491,579,504,568,560,-0.210531124593038,0.0308390433250202,-0.210410047072699,0.0450245913889894,-0.212542168193187,0.0354389473170526,-0.211189617822589,0.0206680807317148,0.131957184850629,0.00440387023265759,0.141929508579297,0.00652158539489533,0.114983971757074,0.00474892212711593,0.127982314434875,0.0028873207033389,missense,"M69Y,K77L",-0.36539212190199,-0.284865649672028
NHERF3_PDZ1 binding DAP-1,2,MTSTFNPRECKLSKQEGQNYGFFLRIEKDTEGHLVRVVEKCSPAEKAGLQDGDRVLRINGVFVDKEEHYQVVDLVRESGNSVTLLVLDGDSYEKAVKTRVDLKELG*,2,2,FALSE,FALSE,144.333333333333,175,122,136,270,244,200,-0.0661545085957238,0.0490894832264217,-0.046130976042322,0.0841164423838836,-0.0934062652128228,0.0710647390295146,-0.0695565499637613,0.0364101405765567,0.152574422382332,0.00701006550816023,0.165724504986097,0.0121838432109667,0.130948529641251,0.00952288194724652,0.147768384288893,0.0050864787138583,missense,"M69Y,K77E",-0.211284442575411,-0.127570627527083
NHERF3_PDZ1 binding DAP-1,2,MTSTFNPRECKLSKQEGQNYGFFLRIEKDTEGHLVRVVEKCSPAEKAGLQDGDRVLRINGVFVDKEEHYQVVDLVRDSGNSVTLLVLDGDSYEKAVKTRVDLKELG*,2,2,FALSE,FALSE,149,158,168,121,196,313,130,-0.126669006534262,0.0521676548205003,-0.0667966682974897,0.0730087976150159,-0.179043671302286,0.0766642652744797,-0.123468090378737,0.0371339592303716,0.143932844454409,0.0074496338861837,0.16273118350046,0.0105749567855355,0.119472867877128,0.010273234768062,0.140236968633535,0.00518759582346082,missense,"M69Y,K77D",-0.269944348117767,-0.187443770654182
NHERF3_PDZ1 binding DAP-1,2,MTSTFNPRECKLSKQEGQNYGFFLRIEKDTEGHLVRVVEKCSPAEKAGLQDGDRVLRINGVFVDKEEHYQVVDLVRASGNSVTLLVLDGDSYEKAVKTRVDLKELG*,2,2,FALSE,FALSE,255.666666666667,224,310,233,587,957,634,0.0709699239745101,0.0401392004093554,0.0684433062360603,0.0528809653312432,0.0700566719652412,0.0531187267215293,0.0700490827241398,0.0273927924086975,0.172156035222967,0.0057319492042097,0.182320012971541,0.00765954160900033,0.152853039173755,0.00711806404505456,0.167271222447638,0.00382675961404254,missense,"M69Y,K77A",-0.0593827687664697,0.0274727632373564
NHERF3_PDZ1 binding DAP-1,2,MTSTFNPRECKLSKQEGQNYGFFLRIEKDTEGHLVRVVEKCSPAEKAGLQDGDRVLRINGVFVDKEEHYQVVDLVRGSGNSVTLLVLDGDSYEKAVKTRVDLKELG*,2,2,FALSE,FALSE,622,600,595,671,1098,1431,1123,-0.0205907405823188,0.0283358589312861,0.00594853553880785,0.0398122534343371,-0.0581478856674439,0.0318494967106808,-0.0276764321469642,0.0186918335223085,0.159081009487748,0.00404641104943205,0.173267960054161,0.00576660448269472,0.135673255161208,0.0042679252945552,0.153619016130347,0.00261123994108995,missense,"M69Y,K77G",-0.16571565087838,-0.0810593561198138
NHERF3_PDZ1 binding DAP-1,2,MTSTFNPRECKLSKQEGQNYGFFLRIEKDTEGHLVRVVEKCSPAEKAGLQDGDRVLRINGVFVDKEEHYQVVDLVRVSGNSVTLLVLDGDSYEKAVKTRVDLKELG*,2,2,FALSE,FALSE,483,468,456,525,535,728,755,-0.149976630166745,0.0327345119663245,-0.114680799241538,0.0458725401114377,-0.100455782040779,0.0362681854487704,-0.124882710319761,0.0214734488389857,0.140604474348135,0.00467454652564117,0.155795408196826,0.00664440649850431,0.130003873860416,0.00486004245123651,0.14003934692419,0.00299983023144249,missense,"M69Y,K77V",-0.271483563496888,-0.189014820962658
NHERF3_PDZ1 binding DAP-1,2,MTSTFNPRECKLSKQEGQNYGFFLRIEKDTEGHLVRVVEKCSPAEKAGLQDGDRVLRINGVFVDKEEHYQVVDLVR*SGNSVTLLVLDGDSYEKAVKTRVDLKELG*,2,2,FALSE,TRUE,302.666666666667,403,246,259,7,7,4,-1.31094019930512,0.131672561990258,-1.2855159707575,0.17809187840971,-1.33634265858936,0.163700376999467,-1.31209671886332,0.0889025909707516,-0.0251831880460599,0.0188030760259091,-0.0137941720487714,0.0257957120177279,-0.0356085660957118,0.0219363271599187,-0.0258138656047213,0.0124196481919308,stop,"M69Y,K77*",-1.56326378464565,-1.50751237656729
NHERF3_PDZ1 binding DAP-1,2,MTSTFNPRECKLSKQEGQNYGFFLRIEKDTEGHLVRVVEKCSPAEKAGLQDGDRVLRINGVFVDKEEHYQVVDLVRYSGNSVTLLVLDGDSYEKAVKTRVDLKELG*,2,2,FALSE,FALSE,158.333333333333,165,168,142,68,224,53,-0.432397558252258,0.0611587633032394,-0.164301291911608,0.0747133333556558,-0.467470805587992,0.0788111622617483,-0.362633715161869,0.0405721877102927,0.100274263544668,0.00873358016779891,0.148608129638563,0.010821850206404,0.080822792077305,0.0105609252154183,0.106825648592401,0.00566791464946833,missense,"M69Y,K77Y",-0.530174956458167,-0.453056616688624
NHERF3_PDZ1 binding DAP-1,2,MTSTFNPRECKLSKQEGQNYGFFLRIEKDTEGHLVRVVEKCSPAEKAGLQDGDRVLRINGVFVDKEEHYQVVDLVRWSGNSVTLLVLDGDSYEKAVKTRVDLKELG*,2,2,FALSE,FALSE,138,139,86,189,73,22,78,-0.365139316107645,0.062527121873457,-0.645471289973597,0.132940719214313,-0.440055102079164,0.0673539185942067,-0.425905509517285,0.0433232416648341,0.109878860138663,0.00892898420518986,0.0789130777787418,0.0192557939132562,0.0844965761730554,0.00902562120421909,0.097986610069609,0.00605223553257583,missense,"M69Y,K77W",-0.599019538746399,-0.523325081848227
NHERF3_PDZ1 binding DAP-1,2,MTSTFNPRECKLSKQEGQNYGFFLRIEKDTEGHLVRVVEKCSPAEKAGLQDGDRVLRINGVFVDKEEHYQVVDLVRCSGNSVTLLVLDGDSYEKAVKTRVDLKELG*,2,2,FALSE,FALSE,60.3333333333333,20,64,97,10,77,110,-0.378770755753128,0.156076937546639,-0.19424998534442,0.118414983437323,-0.164305447659401,0.0853238856680651,-0.208111453323538,0.0632801955953987,0.107932266314388,0.0222880642574392,0.14427021216586,0.0171518142130319,0.121447832758165,0.0114336491147865,0.128412332500014,0.00884021217188127,missense,"M69Y,K77C",-0.362042842000724,-0.281447098055773
NHERF3_PDZ1 binding DAP-1,2,MTSTFNPRECKLSKQEGQNYGFFLRIEKDTEGHLVRVVEKCSPAEKAGLQDGDRVLRINGVFVDKEEHYQVVDLVRFSGNSVTLLVLDGDSYEKAVKTRVDLKELG*,2,2,FALSE,FALSE,302.666666666667,318,239,351,210,205,148,-0.301585647602788,0.043446838504995,-0.29286756678299,0.066560254521599,-0.434199629150691,0.0493209167820897,-0.34663074304206,0.0292781369890702,0.118954437028483,0.00620428580675189,0.129985951966067,0.00964091778242608,0.085281226594694,0.00660914645518847,0.109061255919286,0.0040901413237668,missense,"M69Y,K77F",-0.512762491043171,-0.435284016744102
NHERF3_PDZ1 binding DAP-1,2,MTSTFNPRECKLSKQEGQNYGFFLRIEKDTEGHLVRVVEKCSPAEKAGLQDGDRVLRINGVFVDKEEHWQVVDLVRKSGNSVTLLVLDGDSYEKAVKTRVDLKELG*,1,1,FALSE,FALSE,194,161,152,269,396,466,694,0.0632368869324475,0.0489961943791986,0.0783615803481523,0.0745615427072477,0.05993484597699,0.0495133813456508,0.0646046043546453,0.0315544775614026,0.171051743780504,0.00699674369486677,0.183756625045,0.0107998640951434,0.15149668501988,0.00663493726709955,0.166510631499733,0.00440814498108076,missense,M69W,-0.0653067802939392,0.0214262279285899
NHERF3_PDZ1 binding DAP-1,2,MTSTFNPRECKLSKQEGQNYGFFLRIEKDTEGHLVRVVEKCSPAEKAGLQDGDRVLRINGVFVDKEEHWQVVDLVRNSGNSVTLLVLDGDSYEKAVKTRVDLKELG*,2,2,FALSE,FALSE,110.333333333333,134,98,99,123,162,141,-0.210227425968231,0.0578532801106439,-0.101656371632565,0.0942750533243169,-0.102142029697629,0.0834034542539811,-0.160224619136827,0.042445847421499,0.132000553554366,0.00826155128924381,0.157681930966966,0.0136552668640808,0.129777911764596,0.0111763057136307,0.135102099661243,0.00592966398872248,missense,"M69W,K77N",-0.309938280556313,-0.228264880387806
NHERF3_PDZ1 binding DAP-1,2,MTSTFNPRECKLSKQEGQNYGFFLRIEKDTEGHLVRVVEKCSPAEKAGLQDGDRVLRINGVFVDKEEHWQVVDLVRTSGNSVTLLVLDGDSYEKAVKTRVDLKELG*,2,2,FALSE,FALSE,229.666666666667,254,155,280,369,169,287,-0.0856451329531287,0.0397692344307568,-0.222982343893461,0.0771985299636174,-0.214084497547309,0.0512057546110652,-0.146611826067955,0.0290932012958444,0.1497911265609,0.00567911740449804,0.140108474677663,0.0111818184238144,0.114777295132863,0.00686172021230286,0.137003800151396,0.00406430589846686,missense,"M69W,K77T",-0.2951265139208,-0.213146768356533
NHERF3_PDZ1 binding DAP-1,2,MTSTFNPRECKLSKQEGQNYGFFLRIEKDTEGHLVRVVEKCSPAEKAGLQDGDRVLRINGVFVDKEEHWQVVDLVRRSGNSVTLLVLDGDSYEKAVKTRVDLKELG*,2,2,FALSE,FALSE,510,481,589,460,859,1210,822,-0.0267091288483903,0.0293251344110142,-0.04178218436227,0.0397332177784242,-0.0456163398688162,0.0383869890089323,-0.0357513747486712,0.0201012056887976,0.158207292762076,0.00418768134731896,0.166354405567783,0.00575515656582581,0.13735251878599,0.00514396829756161,0.152490950624177,0.00280812853891555,missense,"M69W,K77R",-0.174501809957309,-0.0900272355462532
NHERF3_PDZ1 binding DAP-1,2,MTSTFNPRECKLSKQEGQNYGFFLRIEKDTEGHLVRVVEKCSPAEKAGLQDGDRVLRINGVFVDKEEHWQVVDLVRSSGNSVTLLVLDGDSYEKAVKTRVDLKELG*,2,2,FALSE,FALSE,581,478,582,683,634,860,1069,-0.109912570702962,0.0298705589516255,-0.135958850001464,0.0402075403851899,-0.0800866429991716,0.0316944232109805,-0.104946986377006,0.0191221358454656,0.146325693291683,0.00426556894173115,0.152713389664578,0.00582385980752826,0.132733397800267,0.00424714499407202,0.14282435774465,0.00267135296379747,missense,"M69W,K77S",-0.249791961394647,-0.166874580788119
NHERF3_PDZ1 binding DAP-1,2,MTSTFNPRECKLSKQEGQNYGFFLRIEKDTEGHLVRVVEKCSPAEKAGLQDGDRVLRINGVFVDKEEHWQVVDLVRMSGNSVTLLVLDGDSYEKAVKTRVDLKELG*,2,2,FALSE,FALSE,315,308,306,331,422,383,687,-0.0990952465199966,0.040529207326432,-0.182729923997441,0.0578040218776225,0.000588371554095463,0.0449644870697505,-0.0817899571025706,0.0267006129228066,0.147870426423132,0.0057876428855779,0.145938835056397,0.00837262156554519,0.143544084649677,0.00602537218923565,0.146059383334099,0.00373006248062306,missense,"M69W,K77M",-0.224595331147692,-0.141156819479976
NHERF3_PDZ1 binding DAP-1,2,MTSTFNPRECKLSKQEGQNYGFFLRIEKDTEGHLVRVVEKCSPAEKAGLQDGDRVLRINGVFVDKEEHWQVVDLVRISGNSVTLLVLDGDSYEKAVKTRVDLKELG*,2,2,FALSE,FALSE,167,154,171,176,190,316,192,-0.128180550438504,0.0527327516455154,-0.0691750116636268,0.0724665397627567,-0.174878684547826,0.0635269731357485,-0.128600655057159,0.0354033546899873,0.143716993296671,0.00753033071779503,0.162386692437196,0.0104964134655305,0.120030988229306,0.00851279936997141,0.139519951874717,0.00494583122114453,missense,"M69W,K77I",-0.275528973541356,-0.19314390048232
NHERF3_PDZ1 binding DAP-1,2,MTSTFNPRECKLSKQEGQNYGFFLRIEKDTEGHLVRVVEKCSPAEKAGLQDGDRVLRINGVFVDKEEHWQVVDLVRQSGNSVTLLVLDGDSYEKAVKTRVDLKELG*,2,2,FALSE,FALSE,48.6666666666667,37,60,49,18,64,35,-0.386372364250558,0.116603472820243,-0.229335109657425,0.123580921055828,-0.290405579000987,0.124238073120172,-0.30541664984774,0.0700458220395535,0.106846743101838,0.016651183292737,0.139188308538552,0.0179000742701352,0.104550047996027,0.016648263538763,0.114818844448863,0.00978536685541654,missense,"M69W,K77Q",-0.467918385399305,-0.389512419759801
NHERF3_PDZ1 binding DAP-1,2,MTSTFNPRECKLSKQEGQNYGFFLRIEKDTEGHLVRVVEKCSPAEKAGLQDGDRVLRINGVFVDKEEHWQVVDLVRHSGNSVTLLVLDGDSYEKAVKTRVDLKELG*,2,2,FALSE,FALSE,117.666666666667,124,100,129,188,74,89,-0.0710029593510585,0.0563867133797281,-0.335899695582691,0.10100235330904,-0.299872821370641,0.0768495736111473,-0.182230314559216,0.0414560654101695,0.15188205499172,0.00805212295184639,0.123752964746553,0.0146296823995469,0.103281409952978,0.0102980666247328,0.132027914844124,0.00579139192900874,missense,"M69W,K77H",-0.333882170954085,-0.252703991967524
NHERF3_PDZ1 binding DAP-1,2,MTSTFNPRECKLSKQEGQNYGFFLRIEKDTEGHLVRVVEKCSPAEKAGLQDGDRVLRINGVFVDKEEHWQVVDLVRPSGNSVTLLVLDGDSYEKAVKTRVDLKELG*,2,2,FALSE,FALSE,159,200,154,123,5,3,6,-1.13527571777205,0.157899348731256,-1.28982792896936,0.270526201552726,-0.844369982394382,0.161090272656093,-1.03671060175755,0.104082895276019,-9.79876717965567e-05,0.0225483078156784,-0.0144187374880198,0.0391843583818555,0.0303172049780405,0.0215865655781359,0.0126574393825631,0.0145403292301235,missense,"M69W,K77P",-1.26362249276719,-1.20167373278574
NHERF3_PDZ1 binding DAP-1,2,MTSTFNPRECKLSKQEGQNYGFFLRIEKDTEGHLVRVVEKCSPAEKAGLQDGDRVLRINGVFVDKEEHWQVVDLVRLSGNSVTLLVLDGDSYEKAVKTRVDLKELG*,2,2,FALSE,FALSE,587.333333333333,588,604,570,667,931,585,-0.154935135854668,0.0289904600403619,-0.122636558769637,0.0399441577159214,-0.197527737429455,0.0355560564126318,-0.160092156537373,0.0195830678297215,0.139896390917422,0.00413988925198657,0.15464305648095,0.00578571015383502,0.116995949196529,0.00476461508690695,0.135120604621175,0.00273574493508152,missense,"M69W,K77L",-0.309794151052462,-0.228117769915447
NHERF3_PDZ1 binding DAP-1,2,MTSTFNPRECKLSKQEGQNYGFFLRIEKDTEGHLVRVVEKCSPAEKAGLQDGDRVLRINGVFVDKEEHWQVVDLVRESGNSVTLLVLDGDSYEKAVKTRVDLKELG*,2,2,FALSE,FALSE,193.666666666667,170,169,242,292,373,437,-0.0363796744565291,0.0491955359370896,-0.0174142769462971,0.0721371317394651,-0.037391152267061,0.0528310239558167,-0.0329736604101408,0.0322138991185884,0.156826321650606,0.00702521002385356,0.16988397428136,0.0104487003716992,0.138454717873683,0.00707951103675265,0.152878995949803,0.00450026584798684,missense,"M69W,K77E",-0.171479442956336,-0.0869423582291356
NHERF3_PDZ1 binding DAP-1,2,MTSTFNPRECKLSKQEGQNYGFFLRIEKDTEGHLVRVVEKCSPAEKAGLQDGDRVLRINGVFVDKEEHWQVVDLVRDSGNSVTLLVLDGDSYEKAVKTRVDLKELG*,2,2,FALSE,FALSE,200,229,170,201,304,225,301,-0.10786234703262,0.0450153493141359,-0.166452178863579,0.0743591393948476,-0.0884568644821978,0.058429329549702,-0.11294079383681,0.0321535352975717,0.146618468878038,0.00642827193982279,0.148296584491804,0.0107705469943035,0.131611763750192,0.00782970028676929,0.141707626777861,0.00449183305190788,missense,"M69W,K77D",-0.258489839194215,-0.175752353051484
NHERF3_PDZ1 binding DAP-1,2,MTSTFNPRECKLSKQEGQNYGFFLRIEKDTEGHLVRVVEKCSPAEKAGLQDGDRVLRINGVFVDKEEHWQVVDLVRASGNSVTLLVLDGDSYEKAVKTRVDLKELG*,2,2,FALSE,FALSE,112.666666666667,113,127,98,294,296,244,0.0592525557004868,0.0545277673216174,-0.00152422059941657,0.080269230304645,0.0493256078861026,0.0820153404706643,0.0422131941068991,0.039522352360086,0.170482774194627,0.00778666214869665,0.172185568947719,0.0116265939093515,0.150075016225068,0.0109902944249326,0.163382562511398,0.00552125316787766,missense,"M69W,K77A",-0.0896703581101665,-0.00344125128386631
NHERF3_PDZ1 binding DAP-1,2,MTSTFNPRECKLSKQEGQNYGFFLRIEKDTEGHLVRVVEKCSPAEKAGLQDGDRVLRINGVFVDKEEHWQVVDLVRGSGNSVTLLVLDGDSYEKAVKTRVDLKELG*,2,2,FALSE,FALSE,540.666666666667,464,553,605,690,1209,963,-0.075705594188108,0.0314939094477512,-0.0235270845299939,0.0412869901946531,-0.0770053145156566,0.0336765421389163,-0.063808557309505,0.0200942947506713,0.151210510373565,0.00449738627963339,0.168998564876636,0.00598021267814286,0.133146304788879,0.00451275470169785,0.14857137603296,0.00280716308426156,missense,"M69W,K77G",-0.205030184144628,-0.121187014960408
NHERF3_PDZ1 binding DAP-1,2,MTSTFNPRECKLSKQEGQNYGFFLRIEKDTEGHLVRVVEKCSPAEKAGLQDGDRVLRINGVFVDKEEHWQVVDLVRVSGNSVTLLVLDGDSYEKAVKTRVDLKELG*,2,2,FALSE,FALSE,303.333333333333,267,316,327,361,488,414,-0.113391890432052,0.0397198394176171,-0.122621300306477,0.0537588155687559,-0.134294925789026,0.0461976484884312,-0.122358731709864,0.0262755874883467,0.145828840246556,0.0056720637087749,0.154645266592522,0.00778669379653285,0.125469330069625,0.00619061940990185,0.14039194549344,0.00367068663666874,missense,"M69W,K77V",-0.268737280498705,-0.18621173777496
NHERF3_PDZ1 binding DAP-1,2,MTSTFNPRECKLSKQEGQNYGFFLRIEKDTEGHLVRVVEKCSPAEKAGLQDGDRVLRINGVFVDKEEHWQVVDLVR*SGNSVTLLVLDGDSYEKAVKTRVDLKELG*,2,2,FALSE,TRUE,160.666666666667,159,111,212,2,2,2,-1.40047901638473,0.242227542321562,-1.41869463283066,0.325590869857356,-1.47080790717001,0.227433199521782,-1.4339107425172,0.147748877584452,-0.037969490365768,0.034590523834255,-0.0330844307872528,0.0471601983731108,-0.0536273009243708,0.0304767109470561,-0.0428312247402096,0.0206404454618791,stop,"M69W,K77*",-1.69580681840556,-1.64279674086066
NHERF3_PDZ1 binding DAP-1,2,MTSTFNPRECKLSKQEGQNYGFFLRIEKDTEGHLVRVVEKCSPAEKAGLQDGDRVLRINGVFVDKEEHWQVVDLVRYSGNSVTLLVLDGDSYEKAVKTRVDLKELG*,2,2,FALSE,FALSE,194,170,238,174,119,123,123,-0.285419442835774,0.0546185732964351,-0.440522569319463,0.0713274692521191,-0.293242360196167,0.0660398197790478,-0.327834241104159,0.0362485551372071,0.121262999820077,0.00779962940339493,0.108598868189876,0.0103314248364999,0.104169911056094,0.00884952813676158,0.111687117986506,0.00506390530752955,missense,"M69W,K77Y",-0.492310450168121,-0.414408975108228
NHERF3_PDZ1 binding DAP-1,2,MTSTFNPRECKLSKQEGQNYGFFLRIEKDTEGHLVRVVEKCSPAEKAGLQDGDRVLRINGVFVDKEEHWQVVDLVRWSGNSVTLLVLDGDSYEKAVKTRVDLKELG*,2,2,FALSE,FALSE,238.333333333333,181,225,309,100,176,155,-0.35107646677399,0.0554476830507541,-0.319727858905538,0.0690750942689467,-0.386825552564192,0.0514059895989245,-0.358695261660256,0.0330903851422164,0.111887060033651,0.0079180277508459,0.126095373875182,0.0100051796593438,0.091629490795111,0.00688855228369485,0.107375848607678,0.00462271051399422,missense,"M69W,K77W",-0.525889615905676,-0.448682644281484
NHERF3_PDZ1 binding DAP-1,2,MTSTFNPRECKLSKQEGQNYGFFLRIEKDTEGHLVRVVEKCSPAEKAGLQDGDRVLRINGVFVDKEEHWQVVDLVRCSGNSVTLLVLDGDSYEKAVKTRVDLKELG*,2,2,FALSE,FALSE,141,116,148,159,105,195,175,-0.214104501418792,0.0615941153930607,-0.167767954729059,0.0792152934799883,-0.172458829042428,0.066792550685982,-0.188267308976346,0.0393110442480612,0.131446900284823,0.00879574922047941,0.148106000981714,0.0114739364661458,0.120355255912858,0.00895039626999713,0.131184549696059,0.00549173352865462,missense,"M69W,K77C",-0.340450885547337,-0.259408564458165
NHERF3_PDZ1 binding DAP-1,2,MTSTFNPRECKLSKQEGQNYGFFLRIEKDTEGHLVRVVEKCSPAEKAGLQDGDRVLRINGVFVDKEEHWQVVDLVRFSGNSVTLLVLDGDSYEKAVKTRVDLKELG*,2,2,FALSE,FALSE,350.666666666667,305,311,436,244,255,433,-0.248372312462236,0.0429659420176794,-0.30600463020825,0.0597043908852028,-0.200499065201718,0.0406765715841271,-0.239423938740139,0.0264757171202658,0.126553395924066,0.00613561293311056,0.128083114464982,0.00864788044924443,0.11659778262351,0.00545077902915379,0.12403799370243,0.00369864464772415,missense,"M69W,K77F",-0.396113236255755,-0.316222155614555
NHERF3_PDZ1 binding DAP-1,2,MTSTFNPRECKLSKQEGQNYGFFLRIEKDTEGHLVRVVEKCSPAEKAGLQDGDRVLRINGVFVDKEEHCQVVDLVRKSGNSVTLLVLDGDSYEKAVKTRVDLKELG*,1,1,FALSE,FALSE,172.666666666667,194,154,170,605,422,648,0.129090492318954,0.0451452307896422,0.0456463072071809,0.0744592908927447,0.166417848300049,0.0616617564286689,0.123487493488237,0.0327204443223535,0.180455755747358,0.00644681924551343,0.179017982429393,0.0107850534345801,0.165765717374867,0.00826285490032136,0.17473654212369,0.00457102996358098,missense,M69C,-0.00123766470105475,0.0868204574700876
NHERF3_PDZ1 binding DAP-1,2,MTSTFNPRECKLSKQEGQNYGFFLRIEKDTEGHLVRVVEKCSPAEKAGLQDGDRVLRINGVFVDKEEHCQVVDLVRNSGNSVTLLVLDGDSYEKAVKTRVDLKELG*,2,2,FALSE,FALSE,355.666666666667,428,240,399,607,416,665,-0.0895235019349482,0.0365182694502096,-0.0878368381646642,0.0626683303832511,-0.0592615929262559,0.0413238528661239,-0.0781085346699032,0.0250778464942036,0.149237288572792,0.00521487382358162,0.15968362081796,0.00907719216414323,0.135524015145776,0.00553751660561288,0.146573676235581,0.003503362809434,missense,"M69C,K77N",-0.220589660181892,-0.137068300945247
NHERF3_PDZ1 binding DAP-1,2,MTSTFNPRECKLSKQEGQNYGFFLRIEKDTEGHLVRVVEKCSPAEKAGLQDGDRVLRINGVFVDKEEHCQVVDLVRTSGNSVTLLVLDGDSYEKAVKTRVDLKELG*,2,2,FALSE,FALSE,217,201,256,194,282,480,326,-0.0925107519109633,0.0440060445492958,-0.0661577033140309,0.0586645386212001,-0.058004838855796,0.0591625387102188,-0.0764803938705776,0.0302523312503521,0.148810703963528,0.00628414142440072,0.162823734361566,0.00849726308374342,0.135692423850475,0.00792795244914395,0.146801126703715,0.00422623578247272,missense,"M69C,K77T",-0.218818117674241,-0.135260118386212
NHERF3_PDZ1 binding DAP-1,2,MTSTFNPRECKLSKQEGQNYGFFLRIEKDTEGHLVRVVEKCSPAEKAGLQDGDRVLRINGVFVDKEEHCQVVDLVRRSGNSVTLLVLDGDSYEKAVKTRVDLKELG*,2,2,FALSE,FALSE,471.666666666667,502,389,524,1085,897,972,0.0258782628036937,0.0283825536872354,-0.0163142714611782,0.047158179939304,-0.0375236948834096,0.0359327643963876,-0.00173336443853872,0.020139383673591,0.165716865814293,0.00405307914362614,0.17004330453811,0.00683062495525991,0.138436956777171,0.00481509505358074,0.15724324991746,0.0028134619845962,missense,"M69C,K77R",-0.137487596373886,-0.0522474729106471
NHERF3_PDZ1 binding DAP-1,2,MTSTFNPRECKLSKQEGQNYGFFLRIEKDTEGHLVRVVEKCSPAEKAGLQDGDRVLRINGVFVDKEEHCQVVDLVRSSGNSVTLLVLDGDSYEKAVKTRVDLKELG*,2,2,FALSE,FALSE,344.666666666667,396,266,372,551,436,727,-0.0934583605827155,0.033239460167198,-0.105474407738508,0.0574326504370768,-0.0162405491741765,0.0424684301186376,-0.0712363528074794,0.0238182038475159,0.148675383759923,0.00474665402675345,0.157128907658201,0.00831883028198151,0.141288960271772,0.00569089329008456,0.147533716658592,0.00332739135181292,missense,"M69C,K77S",-0.213112197363789,-0.129436184981259
NHERF3_PDZ1 binding DAP-1,2,MTSTFNPRECKLSKQEGQNYGFFLRIEKDTEGHLVRVVEKCSPAEKAGLQDGDRVLRINGVFVDKEEHCQVVDLVRMSGNSVTLLVLDGDSYEKAVKTRVDLKELG*,2,2,FALSE,FALSE,281,231,268,344,350,418,446,-0.0711818960576913,0.0443627194318665,-0.118599286845055,0.0601770205236227,-0.127775191983523,0.0450318180134482,-0.103280055890164,0.0279793634952361,0.151856502511782,0.00633507523196197,0.155227834994342,0.00871633847300493,0.126342993382897,0.00603439473173685,0.143057227113033,0.00390870330606344,missense,"M69C,K77M",-0.247978212721336,-0.165023319131461
NHERF3_PDZ1 binding DAP-1,2,MTSTFNPRECKLSKQEGQNYGFFLRIEKDTEGHLVRVVEKCSPAEKAGLQDGDRVLRINGVFVDKEEHCQVVDLVRISGNSVTLLVLDGDSYEKAVKTRVDLKELG*,2,2,FALSE,FALSE,239,183,228,306,172,270,449,-0.203662117980425,0.0508528229699546,-0.198868207199686,0.0658648881163247,-0.0940131649811951,0.0474336603754353,-0.156717809761643,0.0306907151322917,0.132938091211128,0.00726187355955676,0.14360128597969,0.00954019745931291,0.130867203305195,0.006356248601623,0.135591999204556,0.0042874777949636,missense,"M69C,K77I",-0.306122602037022,-0.224370283831602
NHERF3_PDZ1 binding DAP-1,2,MTSTFNPRECKLSKQEGQNYGFFLRIEKDTEGHLVRVVEKCSPAEKAGLQDGDRVLRINGVFVDKEEHCQVVDLVRQSGNSVTLLVLDGDSYEKAVKTRVDLKELG*,2,2,FALSE,FALSE,48.6666666666667,38,70,38,64,66,79,-0.0418337391076639,0.094357888278172,-0.265293167726113,0.116262283256088,0.00103734141277408,0.132440290029847,-0.0997341970393303,0.0641092812316518,0.156047471518616,0.0134744742573625,0.133979964851353,0.0168400064291423,0.143604247917993,0.0177473844868342,0.143552581848871,0.00895603502710756,missense,"M69C,K77Q",-0.2441200453669,-0.161085354961818
NHERF3_PDZ1 binding DAP-1,2,MTSTFNPRECKLSKQEGQNYGFFLRIEKDTEGHLVRVVEKCSPAEKAGLQDGDRVLRINGVFVDKEEHCQVVDLVRHSGNSVTLLVLDGDSYEKAVKTRVDLKELG*,2,2,FALSE,FALSE,100.666666666667,82,129,91,117,218,131,-0.0878452336444125,0.067647288959413,-0.095228926507294,0.0828382030135243,-0.0992236620205108,0.086941767951008,-0.0930437665767517,0.0448766562600893,0.149476948269405,0.00966015317105012,0.158612914035603,0.0119986966732248,0.130168981530663,0.0116504500514452,0.144487231690799,0.00626924678678806,missense,"M69C,K77H",-0.236840342061232,-0.153655088685164
NHERF3_PDZ1 binding DAP-1,2,MTSTFNPRECKLSKQEGQNYGFFLRIEKDTEGHLVRVVEKCSPAEKAGLQDGDRVLRINGVFVDKEEHCQVVDLVRPSGNSVTLLVLDGDSYEKAVKTRVDLKELG*,2,2,FALSE,FALSE,260.666666666667,299,181,302,7,4,1,-1.1228451345386,0.134310633532033,-1.00123468411218,0.25159268095933,-1.6856660625899,0.316636303296903,-1.1683153563613,0.110969638509714,0.00167712172117063,0.0191797973337655,0.0273825411613695,0.0364419332411349,-0.0824189193473559,0.0424301865832033,-0.00572768004665208,0.0155024038695317,missense,"M69C,K77P",-1.40681859539305,-1.34783149878436
NHERF3_PDZ1 binding DAP-1,2,MTSTFNPRECKLSKQEGQNYGFFLRIEKDTEGHLVRVVEKCSPAEKAGLQDGDRVLRINGVFVDKEEHCQVVDLVRLSGNSVTLLVLDGDSYEKAVKTRVDLKELG*,2,2,FALSE,FALSE,485.333333333333,453,498,505,496,660,551,-0.161345169129284,0.0311189542936835,-0.170561565722131,0.0436781264532404,-0.185807331793337,0.0377144724403803,-0.171093119432663,0.0210358160007105,0.138981026765852,0.00444384201679173,0.147701360493275,0.00632655672747545,0.118566517677759,0.00505384911922722,0.13358377552047,0.00293869313938178,missense,"M69C,K77L",-0.321764045426569,-0.2403352324642
NHERF3_PDZ1 binding DAP-1,2,MTSTFNPRECKLSKQEGQNYGFFLRIEKDTEGHLVRVVEKCSPAEKAGLQDGDRVLRINGVFVDKEEHCQVVDLVRESGNSVTLLVLDGDSYEKAVKTRVDLKELG*,2,2,FALSE,FALSE,177,171,115,245,222,204,520,-0.114047034317703,0.0503360412443099,-0.0810923817733537,0.0870811518721835,0.00668675920694249,0.0521932737684376,-0.059588941602727,0.0334517876354484,0.145735284534541,0.00718807621006175,0.16066052137255,0.0126132664550771,0.14436128635167,0.00699405065472376,0.149160854269883,0.00467319826438054,missense,"M69C,K77E",-0.200438917471865,-0.116500789094693
NHERF3_PDZ1 binding DAP-1,2,MTSTFNPRECKLSKQEGQNYGFFLRIEKDTEGHLVRVVEKCSPAEKAGLQDGDRVLRINGVFVDKEEHCQVVDLVRDSGNSVTLLVLDGDSYEKAVKTRVDLKELG*,2,2,FALSE,FALSE,131,159,105,129,282,125,195,-0.0274883716926593,0.0503545174332636,-0.197330241313111,0.0936778202164173,-0.0858974976114469,0.0728683056670664,-0.071058789701235,0.037886615710192,0.158096015498066,0.00719071464270341,0.143824052595762,0.0135687606550588,0.131954726362912,0.00976456512807499,0.14755852213712,0.00529274156315947,missense,"M69C,K77D",-0.212918995037164,-0.129238986734048
NHERF3_PDZ1 binding DAP-1,2,MTSTFNPRECKLSKQEGQNYGFFLRIEKDTEGHLVRVVEKCSPAEKAGLQDGDRVLRINGVFVDKEEHCQVVDLVRASGNSVTLLVLDGDSYEKAVKTRVDLKELG*,2,2,FALSE,FALSE,239.666666666667,187,259,273,510,654,765,0.0920221913184594,0.042994450333283,0.0208549643277557,0.0581260211445226,0.0813867547918976,0.0490131760335681,0.0716816906964988,0.0282479190379169,0.175162336440189,0.0061396839712795,0.175427081220641,0.0084192615383112,0.154371303262024,0.00656790829884611,0.167499296977645,0.00394622038316625,missense,"M69C,K77A",-0.0576063656307197,0.0292859069547698
NHERF3_PDZ1 binding DAP-1,2,MTSTFNPRECKLSKQEGQNYGFFLRIEKDTEGHLVRVVEKCSPAEKAGLQDGDRVLRINGVFVDKEEHCQVVDLVRGSGNSVTLLVLDGDSYEKAVKTRVDLKELG*,2,2,FALSE,FALSE,381.666666666667,323,454,368,624,780,920,-0.00221214477060983,0.0357166544704978,-0.090364191290811,0.0456522432516953,0.0510857729823889,0.0423516259929955,-0.00912079128645236,0.0234324297139584,0.161705505655162,0.00510040177884277,0.15931754644112,0.00661249760741355,0.150310883472996,0.00567524119715308,0.156211230023632,0.00327349889527127,missense,"M69C,K77G",-0.145525685394605,-0.0604518102677601
NHERF3_PDZ1 binding DAP-1,2,MTSTFNPRECKLSKQEGQNYGFFLRIEKDTEGHLVRVVEKCSPAEKAGLQDGDRVLRINGVFVDKEEHCQVVDLVRVSGNSVTLLVLDGDSYEKAVKTRVDLKELG*,2,2,FALSE,FALSE,378.666666666667,316,358,462,352,594,691,-0.156529062292869,0.0375662775325184,-0.100478138278338,0.0508250668034249,-0.0888340825717491,0.03855975504312,-0.118510644445024,0.023780668609058,0.139668775387321,0.00536453124157032,0.157852592136732,0.0073617550572786,0.131561215427856,0.00516711944918098,0.140929521389927,0.00332214769747892,missense,"M69C,K77V",-0.264550265367311,-0.181938124411293
NHERF3_PDZ1 binding DAP-1,2,MTSTFNPRECKLSKQEGQNYGFFLRIEKDTEGHLVRVVEKCSPAEKAGLQDGDRVLRINGVFVDKEEHCQVVDLVR*SGNSVTLLVLDGDSYEKAVKTRVDLKELG*,2,2,FALSE,TRUE,296,274,319,295,3,1,3,-1.43897644464531,0.19790994529618,-1.92837400922081,0.4484310758089,-1.450327067053,0.186114738724965,-1.48548576458,0.129779154283615,-0.043466991587315,0.0282618921621872,-0.106908922572829,0.0649529837893808,-0.0508828087151794,0.0249399168944304,-0.0500362299320358,0.0181300839632343,stop,"M69C,K77*",-1.75192441213895,-1.70007499063762
NHERF3_PDZ1 binding DAP-1,2,MTSTFNPRECKLSKQEGQNYGFFLRIEKDTEGHLVRVVEKCSPAEKAGLQDGDRVLRINGVFVDKEEHCQVVDLVRYSGNSVTLLVLDGDSYEKAVKTRVDLKELG*,2,2,FALSE,FALSE,213,166,220,253,117,144,178,-0.283515892630728,0.0550893360279022,-0.371662524978781,0.0713604022101561,-0.294534073034723,0.0548161193604542,-0.307944746050258,0.0341258780657656,0.121534830174736,0.00786685515867866,0.118572898949738,0.0103361950096768,0.103996817774682,0.00734551960092305,0.114465670653951,0.00476736836564161,missense,"M69C,K77Y",-0.470669148655191,-0.392320075868444
NHERF3_PDZ1 binding DAP-1,2,MTSTFNPRECKLSKQEGQNYGFFLRIEKDTEGHLVRVVEKCSPAEKAGLQDGDRVLRINGVFVDKEEHCQVVDLVRWSGNSVTLLVLDGDSYEKAVKTRVDLKELG*,2,2,FALSE,FALSE,272.666666666667,263,237,318,135,247,192,-0.371482946568796,0.0484874509639505,-0.236099616536114,0.0655009378150402,-0.336259056701747,0.0496439618620675,-0.328400581283161,0.0306543312620649,0.10897297842695,0.00692409423039216,0.138208503771805,0.00948748109041088,0.0984055484737863,0.00665243543650718,0.111608000542308,0.00428239498620467,missense,"M69C,K77W",-0.492926671874074,-0.415037941862562
NHERF3_PDZ1 binding DAP-1,2,MTSTFNPRECKLSKQEGQNYGFFLRIEKDTEGHLVRVVEKCSPAEKAGLQDGDRVLRINGVFVDKEEHCQVVDLVRCSGNSVTLLVLDGDSYEKAVKTRVDLKELG*,2,2,FALSE,FALSE,265.666666666667,174,323,300,217,429,403,-0.12519234486933,0.0502022942402242,-0.16543135869846,0.0562650193771793,-0.118097075646618,0.0481168992710424,-0.133619966045783,0.0295580644099756,0.144143714366338,0.00716897690001532,0.148444445153595,0.00814970480117335,0.127639889151553,0.00644780460300269,0.13881875660061,0.00412924704665921,missense,"M69C,K77C",-0.280990370233308,-0.198718252891991
NHERF3_PDZ1 binding DAP-1,2,MTSTFNPRECKLSKQEGQNYGFFLRIEKDTEGHLVRVVEKCSPAEKAGLQDGDRVLRINGVFVDKEEHCQVVDLVRFSGNSVTLLVLDGDSYEKAVKTRVDLKELG*,2,2,FALSE,FALSE,232.333333333333,234,226,237,204,295,182,-0.224528328370803,0.0467484237964192,-0.170492059418765,0.0655973134461029,-0.27064963855684,0.0561960793549229,-0.22656165280381,0.0315184538696873,0.12995835925777,0.00667575805808748,0.147711428131401,0.00950144061538541,0.107197401538384,0.00753043825817429,0.125834848715641,0.00440311248908257,missense,"M69C,K77F",-0.382118079146976,-0.301937542693467
NHERF3_PDZ1 binding DAP-1,2,MTSTFNPRECKLSKQEGQNYGFFLRIEKDTEGHLVRVVEKCSPAEKAGLQDGDRVLRINGVFVDKEEHFQVVDLVRKSGNSVTLLVLDGDSYEKAVKTRVDLKELG*,1,1,FALSE,FALSE,321,265,365,333,581,892,810,0.0313342065457116,0.0412416099012723,0.0122806680690551,0.0517413212270273,0.0438753525089755,0.0445981764090385,0.0307797857106298,0.0261333684885245,0.166495984283803,0.00588937524024088,0.174185137573243,0.00749446989782761,0.149344666135171,0.00597628549412334,0.161785320987098,0.00365081871240789,missense,M69F,-0.102110786474666,-0.0161389796750631
NHERF3_PDZ1 binding DAP-1,2,MTSTFNPRECKLSKQEGQNYGFFLRIEKDTEGHLVRVVEKCSPAEKAGLQDGDRVLRINGVFVDKEEHFQVVDLVRNSGNSVTLLVLDGDSYEKAVKTRVDLKELG*,2,2,FALSE,FALSE,168,202,140,162,193,219,191,-0.199108149115381,0.048847703218367,-0.11774394132139,0.0802060000208451,-0.153691373713776,0.0658969292750616,-0.170397935290176,0.0352490958303176,0.133588406064084,0.0069755388930152,0.15535172748737,0.011617435321064,0.122870149571592,0.00883038039317699,0.133680892402936,0.00492428133439021,missense,"M69F,K77N",-0.321007631571225,-0.239563174026574
NHERF3_PDZ1 binding DAP-1,2,MTSTFNPRECKLSKQEGQNYGFFLRIEKDTEGHLVRVVEKCSPAEKAGLQDGDRVLRINGVFVDKEEHFQVVDLVRTSGNSVTLLVLDGDSYEKAVKTRVDLKELG*,2,2,FALSE,FALSE,303.666666666667,345,302,264,337,407,313,-0.192833922661366,0.036663601315078,-0.162565929206096,0.0554615944246289,-0.153062928646726,0.0516183103982638,-0.175686524608019,0.0263127213712993,0.134484376760146,0.00523562747235098,0.148859488190101,0.00803333274148758,0.122954363040404,0.00691700388901507,0.132942079078803,0.00367587422183623,missense,"M69F,K77T",-0.326762023811719,-0.24543658188564
NHERF3_PDZ1 binding DAP-1,2,MTSTFNPRECKLSKQEGQNYGFFLRIEKDTEGHLVRVVEKCSPAEKAGLQDGDRVLRINGVFVDKEEHFQVVDLVRRSGNSVTLLVLDGDSYEKAVKTRVDLKELG*,2,2,FALSE,FALSE,448.333333333333,409,427,509,625,790,1028,-0.0692698131656068,0.0313879404611581,-0.0713396808013231,0.0455763130454966,-0.0123013835769739,0.0363173608232472,-0.0505545274924908,0.0210602631322612,0.152129551349324,0.00448225371988683,0.162073151010218,0.00660149949930194,0.14181681993136,0.00486663209459902,0.150422957473447,0.00294210839162412,missense,"M69F,K77R",-0.190608779541141,-0.106467338651095
NHERF3_PDZ1 binding DAP-1,2,MTSTFNPRECKLSKQEGQNYGFFLRIEKDTEGHLVRVVEKCSPAEKAGLQDGDRVLRINGVFVDKEEHFQVVDLVRSSGNSVTLLVLDGDSYEKAVKTRVDLKELG*,2,2,FALSE,FALSE,662.666666666667,638,588,762,852,998,1122,-0.107014407833761,0.0268487952153455,-0.101916607432244,0.0398294371630739,-0.0934248443365185,0.0300508439125597,-0.101170504304776,0.0178886727161391,0.146739556103656,0.00383405570612014,0.15764423712149,0.00576909345929402,0.13094603998458,0.00402690058251794,0.143351930430981,0.0024990387718636,missense,"M69F,K77S",-0.245682858224264,-0.162680490805026
NHERF3_PDZ1 binding DAP-1,2,MTSTFNPRECKLSKQEGQNYGFFLRIEKDTEGHLVRVVEKCSPAEKAGLQDGDRVLRINGVFVDKEEHFQVVDLVRMSGNSVTLLVLDGDSYEKAVKTRVDLKELG*,2,2,FALSE,FALSE,325.666666666667,393,283,301,342,370,250,-0.225027099478649,0.0391139969403261,-0.170021158732983,0.0595384869633412,-0.249260893578755,0.0495639216591231,-0.220817718100795,0.0272893615480044,0.129887133856528,0.00558554832555428,0.147779635725076,0.00862385010137473,0.110063555642482,0.00664170981626172,0.126637273565917,0.00381231037372265,missense,"M69F,K77M",-0.375868236079485,-0.295558436811143
NHERF3_PDZ1 binding DAP-1,2,MTSTFNPRECKLSKQEGQNYGFFLRIEKDTEGHLVRVVEKCSPAEKAGLQDGDRVLRINGVFVDKEEHFQVVDLVRISGNSVTLLVLDGDSYEKAVKTRVDLKELG*,2,2,FALSE,FALSE,146,168,121,149,143,101,59,-0.231164233830123,0.0533028848474541,-0.300799635741829,0.0909607311323791,-0.451341077018648,0.0762827998621009,-0.30291109651984,0.0393848605204111,0.129010740156521,0.00761174675298799,0.128837031709882,0.0131752039799076,0.0829842226700944,0.0102221172921006,0.115168869015289,0.0055020456255622,missense,"M69F,K77I",-0.465192150526129,-0.386729799343852
NHERF3_PDZ1 binding DAP-1,2,MTSTFNPRECKLSKQEGQNYGFFLRIEKDTEGHLVRVVEKCSPAEKAGLQDGDRVLRINGVFVDKEEHFQVVDLVRQSGNSVTLLVLDGDSYEKAVKTRVDLKELG*,2,2,FALSE,FALSE,159,193,145,139,340,188,171,-0.0293603905858932,0.0468021446514154,-0.172454099306936,0.0800655099194844,-0.142093898692719,0.0709554560949869,-0.0844839163441681,0.0351115884611296,0.157828687870812,0.00668342949172106,0.147427236531119,0.0115970860371527,0.124424244992471,0.00950823771582363,0.145683038554282,0.00490507162260942,missense,"M69F,K77Q",-0.227526566156572,-0.144148679961223
NHERF3_PDZ1 binding DAP-1,2,MTSTFNPRECKLSKQEGQNYGFFLRIEKDTEGHLVRVVEKCSPAEKAGLQDGDRVLRINGVFVDKEEHFQVVDLVRHSGNSVTLLVLDGDSYEKAVKTRVDLKELG*,2,2,FALSE,FALSE,163.333333333333,174,145,171,101,199,162,-0.337373065964077,0.0558458953559835,-0.155881767392454,0.0797004606341201,-0.213365114263025,0.0650590838164062,-0.256360325603232,0.0374155918394012,0.113843930040185,0.00797489317623526,0.149827655378657,0.0115442104859394,0.114873694587566,0.00871810666218505,0.121671988795427,0.00522693976029471,missense,"M69F,K77H",-0.41454132875637,-0.335031388422679
NHERF3_PDZ1 binding DAP-1,2,MTSTFNPRECKLSKQEGQNYGFFLRIEKDTEGHLVRVVEKCSPAEKAGLQDGDRVLRINGVFVDKEEHFQVVDLVRPSGNSVTLLVLDGDSYEKAVKTRVDLKELG*,2,2,FALSE,FALSE,188,200,162,202,2,1,9,-1.39853703130855,0.242617508516898,-1.5359884251545,0.455313199889278,-1.0406677293295,0.118792684630752,-1.13205063236517,0.103876613208246,-0.0376921714431568,0.0346462117004863,-0.0500738461119224,0.06594982481567,0.00401273533385815,0.0159185656259894,-0.000661515957492087,0.0145115117268082,missense,"M69F,K77P",-1.36735978438973,-1.30755657817235
NHERF3_PDZ1 binding DAP-1,2,MTSTFNPRECKLSKQEGQNYGFFLRIEKDTEGHLVRVVEKCSPAEKAGLQDGDRVLRINGVFVDKEEHFQVVDLVRLSGNSVTLLVLDGDSYEKAVKTRVDLKELG*,2,2,FALSE,FALSE,505.666666666667,400,503,614,432,628,608,-0.16614699084733,0.0329083927763553,-0.184467518917776,0.0434993158613995,-0.202841864250629,0.0342688506949061,-0.183915855280294,0.0208359873622215,0.138295318084692,0.00469937701455272,0.14568715317978,0.00630065691343544,0.116283840729491,0.00459212577280939,0.13179244563518,0.00291077717696038,missense,"M69F,K77L",-0.335716168994674,-0.25457592180041
NHERF3_PDZ1 binding DAP-1,2,MTSTFNPRECKLSKQEGQNYGFFLRIEKDTEGHLVRVVEKCSPAEKAGLQDGDRVLRINGVFVDKEEHFQVVDLVRESGNSVTLLVLDGDSYEKAVKTRVDLKELG*,2,2,FALSE,FALSE,227.666666666667,180,203,300,235,342,507,-0.112489246092489,0.0493204620664298,-0.0961259616799604,0.0675309087023446,-0.0554688618584457,0.0475979140343225,-0.0856584089399575,0.0305456677982098,0.145957739463558,0.00704304969729881,0.158482983006796,0.00978151215393197,0.136032252152056,0.00637825907016686,0.145518962516853,0.00426721475379906,missense,"M69F,K77E",-0.228804504501478,-0.145453049355015
NHERF3_PDZ1 binding DAP-1,2,MTSTFNPRECKLSKQEGQNYGFFLRIEKDTEGHLVRVVEKCSPAEKAGLQDGDRVLRINGVFVDKEEHFQVVDLVRDSGNSVTLLVLDGDSYEKAVKTRVDLKELG*,2,2,FALSE,FALSE,367.333333333333,480,322,300,561,325,484,-0.143200300945383,0.035855813264857,-0.245441720830098,0.0576231060672319,-0.0681339629889637,0.0476939055219031,-0.141745856974611,0.0256612254329021,0.141572146212341,0.00512027390216489,0.136855346995881,0.00834641682119659,0.134335091723932,0.00639112220899849,0.137683573638223,0.00358486055997313,missense,"M69F,K77D",-0.289831965013637,-0.207742714572588
NHERF3_PDZ1 binding DAP-1,2,MTSTFNPRECKLSKQEGQNYGFFLRIEKDTEGHLVRVVEKCSPAEKAGLQDGDRVLRINGVFVDKEEHFQVVDLVRASGNSVTLLVLDGDSYEKAVKTRVDLKELG*,2,2,FALSE,FALSE,384,352,385,415,792,906,1015,0.0385846506064468,0.0336943306765921,0.00121953156754355,0.0483502336950817,0.0452415824404426,0.0399202264414772,0.0324866762740095,0.0227267952935895,0.167531360590263,0.00481161034446157,0.172582987636201,0.00700328794061486,0.149527744924002,0.00534942657780887,0.162023772758501,0.00317492211412906,missense,"M69F,K77A",-0.100253558162355,-0.0142433391087413
NHERF3_PDZ1 binding DAP-1,2,MTSTFNPRECKLSKQEGQNYGFFLRIEKDTEGHLVRVVEKCSPAEKAGLQDGDRVLRINGVFVDKEEHFQVVDLVRGSGNSVTLLVLDGDSYEKAVKTRVDLKELG*,2,2,FALSE,FALSE,455.333333333333,492,417,457,686,977,667,-0.092124437295147,0.031431782794097,-0.00857291303611464,0.0465083755503621,-0.0980720555239401,0.0388461670418759,-0.0758947979518515,0.0216311209727673,0.14886587037771,0.00448851448300213,0.171164601333573,0.00673650406083911,0.130323300154305,0.0052054994909524,0.146882934165272,0.00302185695090989,missense,"M69F,K77G",-0.218180944241353,-0.13460976656939
NHERF3_PDZ1 binding DAP-1,2,MTSTFNPRECKLSKQEGQNYGFFLRIEKDTEGHLVRVVEKCSPAEKAGLQDGDRVLRINGVFVDKEEHFQVVDLVRVSGNSVTLLVLDGDSYEKAVKTRVDLKELG*,2,2,FALSE,FALSE,436.666666666667,374,429,507,326,504,524,-0.228868445529139,0.0362575556664535,-0.202892700189954,0.0482088549691411,-0.196570901272781,0.0377301243549731,-0.210983056568423,0.0229814017339019,0.129338582808858,0.00517764343159357,0.143018358430599,0.00698280994390685,0.117124168027517,0.00505594652135591,0.128011170940392,0.00321049050849814,missense,"M69F,K77V",-0.36516736735844,-0.284636246626967
NHERF3_PDZ1 binding DAP-1,2,MTSTFNPRECKLSKQEGQNYGFFLRIEKDTEGHLVRVVEKCSPAEKAGLQDGDRVLRINGVFVDKEEHFQVVDLVR*SGNSVTLLVLDGDSYEKAVKTRVDLKELG*,2,2,FALSE,TRUE,209.666666666667,138,239,252,1,5,5,-1.55348699744124,0.339783492289733,-1.37516534124091,0.207688832358719,-1.26799432356657,0.148272158789817,-1.33210020468199,0.113716362034411,-0.0598193021784155,0.0485216869885577,-0.0267794320404729,0.0300826817969683,-0.0264496901946471,0.0198689009978971,-0.0286083427258872,0.0158861197937218,stop,"M69F,K77*",-1.58502911688451,-1.52972787180714
NHERF3_PDZ1 binding DAP-1,2,MTSTFNPRECKLSKQEGQNYGFFLRIEKDTEGHLVRVVEKCSPAEKAGLQDGDRVLRINGVFVDKEEHFQVVDLVRYSGNSVTLLVLDGDSYEKAVKTRVDLKELG*,2,2,FALSE,FALSE,90.6666666666667,77,94,101,44,43,51,-0.341723625379591,0.0798588568672364,-0.476081153193423,0.112157726980486,-0.38501925968055,0.0897423998676275,-0.386267976215018,0.0526706449976811,0.113222662418377,0.0114039867860089,0.103448386328706,0.0162454821162346,0.0918715393008535,0.012025742882797,0.103523953958406,0.00735806317645444,missense,"M69F,K77Y",-0.55589085161289,-0.47930438263718
NHERF3_PDZ1 binding DAP-1,2,MTSTFNPRECKLSKQEGQNYGFFLRIEKDTEGHLVRVVEKCSPAEKAGLQDGDRVLRINGVFVDKEEHFQVVDLVRWSGNSVTLLVLDGDSYEKAVKTRVDLKELG*,2,2,FALSE,FALSE,210.333333333333,216,209,206,78,181,58,-0.469056387157209,0.0563008620302717,-0.290064940017461,0.0705524917706343,-0.544372959734328,0.0685390516601258,-0.441732446113526,0.0370306616031086,0.0950393175809709,0.00803986322646128,0.130391898343759,0.0102191732497846,0.0705176795077597,0.00918443248577236,0.0957755948187039,0.00517316519578553,missense,"M69F,K77W",-0.616240463962301,-0.540902180050137
NHERF3_PDZ1 binding DAP-1,2,MTSTFNPRECKLSKQEGQNYGFFLRIEKDTEGHLVRVVEKCSPAEKAGLQDGDRVLRINGVFVDKEEHFQVVDLVRCSGNSVTLLVLDGDSYEKAVKTRVDLKELG*,2,2,FALSE,FALSE,247,213,218,310,134,263,187,-0.31504391532391,0.0507958143657241,-0.193452411075332,0.0670680734862756,-0.336506670253145,0.05028287669127,-0.296600543621487,0.0315378724583288,0.117032572462986,0.00725373262948542,0.1443857367835,0.00971447280294084,0.0983723675369292,0.00673805188393146,0.116050450148508,0.00440582525635603,missense,"M69F,K77C",-0.458325783249512,-0.379721417947478
NHERF3_PDZ1 binding DAP-1,2,MTSTFNPRECKLSKQEGQNYGFFLRIEKDTEGHLVRVVEKCSPAEKAGLQDGDRVLRINGVFVDKEEHFQVVDLVRFSGNSVTLLVLDGDSYEKAVKTRVDLKELG*,2,2,FALSE,FALSE,188.666666666667,182,165,219,26,60,84,-0.726339009994975,0.079279702507619,-0.542969338971536,0.0898780533021159,-0.460028727086269,0.0632324827040445,-0.558787007524971,0.0433149090675975,0.0582989014742217,0.0113212825134557,0.0937599693546816,0.0130183835467309,0.081820052265436,0.00847333679466319,0.0794231302154036,0.006051071472844,missense,"M69F,K77F",-0.74360483646667,-0.670900775065619
NHERF3_PDZ1 binding DAP-1,2,MTSTFNPRECKLSKQEGQNYGFFLRIEKDTEGHLVRVVEKCSPAEKAGLQDGDRVLRINGVFVDKEEQMQVVDLVRNSGNSVTLLVLDGDSYEKAVKTRVDLKELG*,2,2,FALSE,FALSE,62.3333333333333,51,73,63,5,5,6,-0.830789457115461,0.167561811416495,-1.02951172619267,0.223100417167967,-0.840073809615095,0.161566274919408,-0.877038779014968,0.103133300574217,0.0433831918650169,0.0239281246713838,0.023286753971437,0.0323149722698755,0.0308929046395158,0.0216503512673831,0.034963514413375,0.0144076713177665,missense,"H68Q,K77N",-1.08988725968426,-1.02434520863592
NHERF3_PDZ1 binding DAP-1,2,MTSTFNPRECKLSKQEGQNYGFFLRIEKDTEGHLVRVVEKCSPAEKAGLQDGDRVLRINGVFVDKEEQMQVVDLVRTSGNSVTLLVLDGDSYEKAVKTRVDLKELG*,2,2,FALSE,FALSE,108.666666666667,112,120,94,7,12,10,-0.942298110878801,0.13758603887341,-0.919118339921637,0.150431554138465,-0.791547152064458,0.134195270020587,-0.880707037666387,0.08096543041727,0.0274595577945112,0.0196475310416746,0.0392766802181467,0.0217892532977152,0.0373956180450664,0.0179825569155214,0.034451060485653,0.011310830770068,missense,"H68Q,K77T",-1.09387860744285,-1.02841910772271
NHERF3_PDZ1 binding DAP-1,2,MTSTFNPRECKLSKQEGQNYGFFLRIEKDTEGHLVRVVEKCSPAEKAGLQDGDRVLRINGVFVDKEEQMQVVDLVRRSGNSVTLLVLDGDSYEKAVKTRVDLKELG*,2,2,FALSE,FALSE,120.666666666667,126,141,95,22,32,18,-0.663947175802259,0.0876709853342159,-0.680213481147123,0.109323073693118,-0.669519084816409,0.115961086812723,-0.670108692784578,0.0589111751831633,0.0672085663579987,0.012519572624611,0.0738808462902549,0.0158348968580858,0.0537477343621503,0.0155391232736861,0.0638715455882242,0.00822986217115768,missense,"H68Q,K77R",-0.864731398458405,-0.794532545617789
NHERF3_PDZ1 binding DAP-1,2,MTSTFNPRECKLSKQEGQNYGFFLRIEKDTEGHLVRVVEKCSPAEKAGLQDGDRVLRINGVFVDKEEQMQVVDLVRSSGNSVTLLVLDGDSYEKAVKTRVDLKELG*,2,2,FALSE,FALSE,68.6666666666667,76,56,74,24,17,11,-0.460754762815312,0.0996429846337932,-0.55494624906497,0.181279477516005,-0.718365764215948,0.131957680348677,-0.554406629554204,0.0728208618638826,0.0962248043010576,0.0142291954162503,0.0920251742231389,0.0262574197009092,0.0472021370970479,0.0176827133843557,0.0800350668614627,0.0101730385527252,missense,"H68Q,K77S",-0.738838648076816,-0.666036009652208
NHERF3_PDZ1 binding DAP-1,2,MTSTFNPRECKLSKQEGQNYGFFLRIEKDTEGHLVRVVEKCSPAEKAGLQDGDRVLRINGVFVDKEEQMQVVDLVRMSGNSVTLLVLDGDSYEKAVKTRVDLKELG*,2,2,FALSE,FALSE,25.3333333333333,12,43,21,4,5,13,-0.49126354435335,0.222817116794887,-0.875262345875881,0.237576734558773,-0.329443679952459,0.192365080732237,-0.528720823180154,0.124146550801984,0.0918680960389366,0.0318186805484813,0.0456290001709571,0.0344117939656485,0.0993188288023402,0.0257774809223577,0.0836233613668131,0.0173432120297772,missense,"H68Q,K77M",-0.710890513705525,-0.637509836043908
NHERF3_PDZ1 binding DAP-1,2,MTSTFNPRECKLSKQEGQNYGFFLRIEKDTEGHLVRVVEKCSPAEKAGLQDGDRVLRINGVFVDKEEQMQVVDLVRISGNSVTLLVLDGDSYEKAVKTRVDLKELG*,2,2,FALSE,FALSE,100.333333333333,79,120,102,8,18,3,-0.821805515017956,0.133642187786127,-0.801048435043301,0.131825452136582,-1.16061135726567,0.196495950390603,-0.876171572631824,0.084686763388121,0.0446661147740757,0.0190843420924496,0.0563785115391419,0.0190942530916483,-0.0120600600462285,0.0263310294843209,0.0350846627181752,0.0118306991540863,missense,"H68Q,K77I",-1.08894367239053,-1.02338210553222
NHERF3_PDZ1 binding DAP-1,2,MTSTFNPRECKLSKQEGQNYGFFLRIEKDTEGHLVRVVEKCSPAEKAGLQDGDRVLRINGVFVDKEEQMQVVDLVRHSGNSVTLLVLDGDSYEKAVKTRVDLKELG*,2,2,FALSE,FALSE,15,10,21,14,4,8,0,-0.440680004769929,0.231970379268671,-0.529411366085857,0.242004404219911,,,-0.483168087957704,0.167462768556482,0.0990915154519881,0.0331257827084013,0.0957237734721189,0.035053119625798,,,0.0899870560518098,0.023394466325537,missense,"H68Q,K77H",-0.66132563158981,-0.586919824799359
NHERF3_PDZ1 binding DAP-1,2,MTSTFNPRECKLSKQEGQNYGFFLRIEKDTEGHLVRVVEKCSPAEKAGLQDGDRVLRINGVFVDKEEQMQVVDLVRPSGNSVTLLVLDGDSYEKAVKTRVDLKELG*,2,2,FALSE,FALSE,148,73,213,158,0,1,1,,,-1.69248982841216,0.451460978300189,-1.22467591083953,0.334667139743953,-1.39058144669041,0.268852505498784,,,-0.0727422864970432,0.0653918499117723,-0.020644896760165,0.0448463711670101,-0.0367781434441886,0.0375585626622801,missense,"H68Q,K77P",-1.64866120949043,-1.59467603960328
NHERF3_PDZ1 binding DAP-1,2,MTSTFNPRECKLSKQEGQNYGFFLRIEKDTEGHLVRVVEKCSPAEKAGLQDGDRVLRINGVFVDKEEQMQVVDLVRLSGNSVTLLVLDGDSYEKAVKTRVDLKELG*,2,2,FALSE,FALSE,128.333333333333,170,125,90,15,7,9,-0.859259204302236,0.0964408007470546,-0.968864861699142,0.193099150739437,-0.79341980312937,0.141076128979675,-0.857262198321646,0.0736048393208809,0.0393176613345869,0.0137719178622847,0.0320711469781414,0.0279694398634112,0.0371446773498204,0.0189046120508514,0.0377262930002353,0.0102825598175163,missense,"H68Q,K77L",-1.06836881768666,-1.00238170996195
NHERF3_PDZ1 binding DAP-1,2,MTSTFNPRECKLSKQEGQNYGFFLRIEKDTEGHLVRVVEKCSPAEKAGLQDGDRVLRINGVFVDKEEQMQVVDLVRESGNSVTLLVLDGDSYEKAVKTRVDLKELG*,2,2,FALSE,FALSE,20.3333333333333,26,10,25,4,13,7,-0.705778393857184,0.196061107376472,-0.17168001157649,0.292541462180276,-0.545882237904239,0.196776058146101,-0.542531089677113,0.125466068449618,0.0612349940248247,0.0279978748191783,0.147539359241875,0.0423731580520854,0.0703154318384668,0.0263685647391399,0.0816940739359724,0.0175275479955541,missense,"H68Q,K77E",-0.725917146630325,-0.652847258351472
NHERF3_PDZ1 binding DAP-1,2,MTSTFNPRECKLSKQEGQNYGFFLRIEKDTEGHLVRVVEKCSPAEKAGLQDGDRVLRINGVFVDKEEQMQVVDLVRDSGNSVTLLVLDGDSYEKAVKTRVDLKELG*,2,2,FALSE,FALSE,56.6666666666667,38,86,46,20,7,4,-0.364539874706248,0.113095129105866,-0.979213068009674,0.192338271625046,-0.86489103200861,0.194599448854374,-0.591161218165515,0.0871639715800908,0.109964461436862,0.0161501855708931,0.0305722613901507,0.027859230354194,0.0275673245791452,0.0260768927564736,0.0749004689267209,0.0121767639189766,missense,"H68Q,K77D",-0.778830469486333,-0.706854964695298
NHERF3_PDZ1 binding DAP-1,2,MTSTFNPRECKLSKQEGQNYGFFLRIEKDTEGHLVRVVEKCSPAEKAGLQDGDRVLRINGVFVDKEEQMQVVDLVRASGNSVTLLVLDGDSYEKAVKTRVDLKELG*,2,2,FALSE,FALSE,127.666666666667,170,77,136,24,18,28,-0.686428948698464,0.0869829699296213,-0.671427237252304,0.145237269969408,-0.629806345389671,0.0897133626276704,-0.660932667810566,0.0573705727975394,0.0639981292056037,0.0124213228012305,0.0751534894857344,0.0210368873854698,0.0590693570758497,0.0120218518080958,0.0651534317597429,0.00801464077632348,missense,"H68Q,K77A",-0.854747177008106,-0.784341824811484
NHERF3_PDZ1 binding DAP-1,2,MTSTFNPRECKLSKQEGQNYGFFLRIEKDTEGHLVRVVEKCSPAEKAGLQDGDRVLRINGVFVDKEEQMQVVDLVRGSGNSVTLLVLDGDSYEKAVKTRVDLKELG*,2,2,FALSE,FALSE,222.666666666667,223,219,226,26,33,28,-0.782227342084459,0.0758813549393084,-0.799639601030245,0.0973644842438379,-0.767963731566176,0.0791525380364902,-0.781224768946416,0.0477397538870028,0.0503179482569708,0.0108359924368934,0.0565825740534245,0.014102755379617,0.0405558650590482,0.0106066705632084,0.0483486844507818,0.00666922011576693,missense,"H68Q,K77G",-0.985634241926037,-0.91793597057189
NHERF3_PDZ1 binding DAP-1,2,MTSTFNPRECKLSKQEGQNYGFFLRIEKDTEGHLVRVVEKCSPAEKAGLQDGDRVLRINGVFVDKEEQMQVVDLVRVSGNSVTLLVLDGDSYEKAVKTRVDLKELG*,2,2,FALSE,FALSE,178,176,193,165,9,12,11,-1.01133464892611,0.119453595069093,-0.9808888955862,0.151984748330231,-0.887091276700147,0.124414017490573,-0.958829530264339,0.0749580684770055,0.0176010173829935,0.0170581858186863,0.0303295262023282,0.0220142256571298,0.0245924271506231,0.0166718405966893,0.0235373867293674,0.0104716052644331,missense,"H68Q,K77V",-1.17888189247709,-1.11518047912406
NHERF3_PDZ1 binding DAP-1,2,MTSTFNPRECKLSKQEGQNYGFFLRIEKDTEGHLVRVVEKCSPAEKAGLQDGDRVLRINGVFVDKEEQMQVVDLVR*SGNSVTLLVLDGDSYEKAVKTRVDLKELG*,2,2,FALSE,TRUE,72.3333333333333,62,65,90,0,4,2,,,-1.06071702240535,0.246714933326741,-1.23707810710581,0.235977672207325,-1.15281869065273,0.170530977091901,,,0.0187668239121988,0.0357354160526534,-0.0223068271709883,0.0316216951656304,-0.00356280347616314,0.0238230935474581,stop,"H68Q,K77*",-1.38995703032388,-1.33062119322047
NHERF3_PDZ1 binding DAP-1,2,MTSTFNPRECKLSKQEGQNYGFFLRIEKDTEGHLVRVVEKCSPAEKAGLQDGDRVLRINGVFVDKEEQMQVVDLVRYSGNSVTLLVLDGDSYEKAVKTRVDLKELG*,2,2,FALSE,FALSE,57.6666666666667,85,58,30,2,2,1,-1.22673055116422,0.2450341973791,-1.22952215701048,0.334296098369709,-1.12646668497911,0.34386429866915,-1.20256853882958,0.171346217115544,-0.0131579005284868,0.0349913191679807,-0.00568375001779386,0.0484211068982968,-0.00748457454170343,0.046078817242107,-0.0105128327746534,0.023936982177419,missense,"H68Q,K77Y",-1.44408869438574,-1.38587243919705
NHERF3_PDZ1 binding DAP-1,2,MTSTFNPRECKLSKQEGQNYGFFLRIEKDTEGHLVRVVEKCSPAEKAGLQDGDRVLRINGVFVDKEEQMQVVDLVRWSGNSVTLLVLDGDSYEKAVKTRVDLKELG*,2,2,FALSE,FALSE,129.333333333333,128,106,154,6,7,5,-1.03550873638367,0.146155953055346,-1.04015158850015,0.188316482913006,-1.13364608177878,0.153454912374078,-1.07209793677991,0.0922621146844562,0.0141489147015306,0.0208713300280601,0.0217456234805746,0.0272766945061904,-0.00844663461691675,0.0205634050686724,0.00771384610109926,0.0128889720008442,missense,"H68Q,K77W",-1.30212663703443,-1.24097424170038
NHERF3_PDZ1 binding DAP-1,2,MTSTFNPRECKLSKQEGQNYGFFLRIEKDTEGHLVRVVEKCSPAEKAGLQDGDRVLRINGVFVDKEEQMQVVDLVRCSGNSVTLLVLDGDSYEKAVKTRVDLKELG*,2,2,FALSE,FALSE,40,51,33,36,5,8,8,-0.830789457115461,0.167561811416495,-0.661139654840821,0.215599595223918,-0.608929823540365,0.171491758919276,-0.707962134385514,0.104752391397081,0.0433831918650169,0.0239281246713838,0.0766435940071473,0.0312285159727511,0.0618668717892646,0.0229803950231305,0.0585834384317961,0.0146338575086434,missense,"H68Q,K77C",-0.905918856499341,-0.83657186613026
NHERF3_PDZ1 binding DAP-1,2,MTSTFNPRECKLSKQEGQNYGFFLRIEKDTEGHLVRVVEKCSPAEKAGLQDGDRVLRINGVFVDKEEQMQVVDLVRFSGNSVTLLVLDGDSYEKAVKTRVDLKELG*,2,2,FALSE,FALSE,191.333333333333,188,161,225,5,5,2,-1.1927439782128,0.156550666645248,-1.26002776719312,0.211066641903813,-1.48704344051517,0.227061864572618,-1.28008709929997,0.109999139545724,-0.00830455746743891,0.0223557136152264,-0.0101023340780175,0.0305719405046311,-0.0558029096651889,0.0304269509826622,-0.0213421375100336,0.0153668256420383,missense,"H68Q,K77F",-1.52843485478054,-1.47196309493281
NHERF3_PDZ1 binding DAP-1,2,MTSTFNPRECKLSKQEGQNYGFFLRIEKDTEGHLVRVVEKCSPAEKAGLQDGDRVLRINGVFVDKEEPMQVVDLVRKSGNSVTLLVLDGDSYEKAVKTRVDLKELG*,1,1,FALSE,FALSE,107.666666666667,65,84,174,2,5,5,-0.745480485677843,0.271577752493437,-0.839235817500482,0.242028770107551,-1.16516553755352,0.152123152569111,-1.01275506241016,0.116371724390838,0.0555654647044588,0.038781786044821,0.0508472614373824,0.0350566489019572,-0.0126703334650841,0.0203849453771577,0.0160040164360978,0.0162570726076817,missense,H68P,-1.23755702209955,-1.17506916120436
NHERF3_PDZ1 binding DAP-1,2,MTSTFNPRECKLSKQEGQNYGFFLRIEKDTEGHLVRVVEKCSPAEKAGLQDGDRVLRINGVFVDKEEPMQVVDLVRTSGNSVTLLVLDGDSYEKAVKTRVDLKELG*,2,2,FALSE,FALSE,34.6666666666667,36,24,44,1,0,0,-1.18067940987665,0.347247599608932,,,,,-1.18067940987665,0.347247599608932,-0.00658171565274762,0.0495875747883168,,,,,-0.00745493223593216,0.048510318715618,missense,"H68P,K77T",-1.42027163727886,-1.3615627841466
NHERF3_PDZ1 binding DAP-1,2,MTSTFNPRECKLSKQEGQNYGFFLRIEKDTEGHLVRVVEKCSPAEKAGLQDGDRVLRINGVFVDKEEPMQVVDLVRRSGNSVTLLVLDGDSYEKAVKTRVDLKELG*,2,2,FALSE,FALSE,234,269,205,228,9,12,11,-1.05904707642821,0.118510259672716,-0.939970196934139,0.160773126995481,-0.845154051463101,0.124147687877428,-0.953282443097811,0.0756424414490634,0.0107875978812972,0.0169234758464043,0.0362563937046207,0.0232871780633592,0.0302121374398794,0.0166361516530631,0.0243123120757042,0.0105672118317133,missense,"H68P,K77R",-1.17284623468065,-1.10901998841458
NHERF3_PDZ1 binding DAP-1,2,MTSTFNPRECKLSKQEGQNYGFFLRIEKDTEGHLVRVVEKCSPAEKAGLQDGDRVLRINGVFVDKEEPMQVVDLVRISGNSVTLLVLDGDSYEKAVKTRVDLKELG*,2,2,FALSE,FALSE,94,89,106,87,0,3,2,,,-1.26235394386367,0.273318197713526,-1.18367872546597,0.239109103129087,-1.21778736606412,0.179962399512887,,,-0.0104392690580487,0.0395887649699702,-0.0151511545497044,0.0320413160268498,-0.0126388954471005,0.0251406586165872,missense,"H68P,K77I",-1.46064794980994,-1.40277418257567
NHERF3_PDZ1 binding DAP-1,2,MTSTFNPRECKLSKQEGQNYGFFLRIEKDTEGHLVRVVEKCSPAEKAGLQDGDRVLRINGVFVDKEEPMQVVDLVRHSGNSVTLLVLDGDSYEKAVKTRVDLKELG*,2,2,FALSE,FALSE,140.666666666667,172,152,98,2,0,2,-1.39052030818373,0.242201978341416,,,-1.13541179236617,0.242472345084885,-1.26310835786967,0.171358170396944,-0.0365473691235516,0.0345868732524259,,,-0.00868324497679848,0.032492000241588,-0.0189702156908436,0.023938652044946,missense,"H68P,K77H",-1.50996067725078,-1.45310682393871
NHERF3_PDZ1 binding DAP-1,2,MTSTFNPRECKLSKQEGQNYGFFLRIEKDTEGHLVRVVEKCSPAEKAGLQDGDRVLRINGVFVDKEEPMQVVDLVRGSGNSVTLLVLDGDSYEKAVKTRVDLKELG*,2,2,FALSE,FALSE,170,178,194,138,3,1,1,-1.1331615518065,0.202488229281431,-1.63102579635385,0.452736943721535,-1.07672912118372,0.349815704816722,-1.1857201949743,0.163430165409519,0.000203918988032431,0.0289156792575523,-0.0638395308824553,0.0655766670794475,-0.000819596173592979,0.0468763229944311,-0.00815912743249939,0.022831113651154,missense,"H68P,K77G",-1.42575639945429,-1.36716098529799
NHERF3_PDZ1 binding DAP-1,2,MTSTFNPRECKLSKQEGQNYGFFLRIEKDTEGHLVRVVEKCSPAEKAGLQDGDRVLRINGVFVDKEEPMQVVDLVRVSGNSVTLLVLDGDSYEKAVKTRVDLKELG*,2,2,FALSE,FALSE,193,173,219,187,0,3,3,,,-1.40961223257977,0.26724929890697,-1.29666166125045,0.192188144562228,-1.33516325906231,0.15603130293903,,,-0.0317688908345401,0.0387097155305651,-0.0302911969142033,0.0257537709603962,-0.0290362499148784,0.0217974962064814,missense,"H68P,K77V",-1.58836195581357,-1.53312964240963
NHERF3_PDZ1 binding DAP-1,2,MTSTFNPRECKLSKQEGQNYGFFLRIEKDTEGHLVRVVEKCSPAEKAGLQDGDRVLRINGVFVDKEEPMQVVDLVRYSGNSVTLLVLDGDSYEKAVKTRVDLKELG*,2,2,FALSE,FALSE,46,71,33,34,1,0,0,-1.36910674027326,0.342287544854766,,,,,-1.36910674027326,0.342287544854766,-0.0334894735428742,0.0488792701481887,,,,,-0.0337781375296959,0.0478174015082925,missense,"H68P,K77Y",-1.62529507600058,-1.570826634429
NHERF3_PDZ1 binding DAP-1,2,MTSTFNPRECKLSKQEGQNYGFFLRIEKDTEGHLVRVVEKCSPAEKAGLQDGDRVLRINGVFVDKEEPMQVVDLVRCSGNSVTLLVLDGDSYEKAVKTRVDLKELG*,2,2,FALSE,FALSE,84.3333333333333,90,70,93,1,1,1,-1.35301867699501,0.342594197653763,-1.2489589485683,0.470544747384045,-1.30156528095532,0.329340149502447,-1.31058705583631,0.211970821132566,-0.0311920694948464,0.0489230607132536,-0.00849907142408796,0.0681560377899385,-0.0309482962323934,0.0441325389641938,-0.0256029664230544,0.0296122193591329,missense,"H68P,K77C",-1.56162115507351,-1.50583577319454
NHERF3_PDZ1 binding DAP-1,2,MTSTFNPRECKLSKQEGQNYGFFLRIEKDTEGHLVRVVEKCSPAEKAGLQDGDRVLRINGVFVDKEEPMQVVDLVRMSGNSVTLLVLDGDSYEKAVKTRVDLKELG*,2,2,FALSE,FALSE,79.3333333333333,81,63,94,3,7,6,-1.10086450616918,0.203323226383834,-0.88851207562423,0.199890484705941,-0.949238006419945,0.151201958155214,-0.972344798890774,0.103718873568673,0.00481599454387788,0.02903491832878,0.0437098435201703,0.0289531303987715,0.0162645844172067,0.0202615026434783,0.0216493103558117,0.0144894755768149,missense,"H68P,K77M",-1.19358754501277,-1.13019028234323
NHERF3_PDZ1 binding DAP-1,2,MTSTFNPRECKLSKQEGQNYGFFLRIEKDTEGHLVRVVEKCSPAEKAGLQDGDRVLRINGVFVDKEEPMQVVDLVRDSGNSVTLLVLDGDSYEKAVKTRVDLKELG*,2,2,FALSE,FALSE,52.6666666666667,68,22,68,3,0,1,-1.0523285135472,0.204767761483263,,,-1.34970283234372,0.326661140041098,-1.13621629537349,0.173498250053512,0.0117470206093655,0.0292412005100188,,,-0.0373988682792547,0.0437735438959733,-0.00124345702900053,0.0242376201194087,missense,"H68P,K77D",-1.37189234637383,-1.31218288518558
NHERF3_PDZ1 binding DAP-1,2,MTSTFNPRECKLSKQEGQNYGFFLRIEKDTEGHLVRVVEKCSPAEKAGLQDGDRVLRINGVFVDKEEPMQVVDLVRASGNSVTLLVLDGDSYEKAVKTRVDLKELG*,2,2,FALSE,FALSE,92.3333333333333,95,114,68,1,41,3,-1.44989683427831,0.340986866799439,-0.546182644501005,0.107247601280113,-1.04999993513897,0.204074069281565,-0.712384289722978,0.0914574622178042,-0.0450264426483262,0.0486935310086908,0.0932945382255176,0.0155342751276359,0.00276219258305635,0.027346519480715,0.0579656655081764,0.0127765624473827,missense,"H68P,K77A",-0.910730501879765,-0.841483028701617
NHERF3_PDZ1 binding DAP-1,2,MTSTFNPRECKLSKQEGQNYGFFLRIEKDTEGHLVRVVEKCSPAEKAGLQDGDRVLRINGVFVDKEEPMQVVDLVRSSGNSVTLLVLDGDSYEKAVKTRVDLKELG*,2,2,FALSE,FALSE,39.3333333333333,46,56,16,2,1,0,-1.05637882422563,0.250066078399244,-1.42130849662213,0.459742904355586,,,-1.13969553801316,0.219672914708279,0.0111686290411914,0.0357098807266302,-0.0334630357984444,0.0665914452071044,,,-0.00172950551293344,0.0306881980399246,missense,"H68P,K77S",-1.37567803016307,-1.31604686664364
NHERF3_PDZ1 binding DAP-1,2,MTSTFNPRECKLSKQEGQNYGFFLRIEKDTEGHLVRVVEKCSPAEKAGLQDGDRVLRINGVFVDKEEPMQVVDLVRWSGNSVTLLVLDGDSYEKAVKTRVDLKELG*,2,2,FALSE,FALSE,64.6666666666667,49,99,46,0,0,1,,,,,-1.2430739821647,0.333260978043808,-1.2430739821647,0.333260978043808,,,,,-0.0231102918869073,0.0446579414049074,-0.0161714232677684,0.0465563945685741,missense,"H68P,K77W",-1.48816173443802,-1.43085702297193
NHERF3_PDZ1 binding DAP-1,2,MTSTFNPRECKLSKQEGQNYGFFLRIEKDTEGHLVRVVEKCSPAEKAGLQDGDRVLRINGVFVDKEERMQVVDLVRQSGNSVTLLVLDGDSYEKAVKTRVDLKELG*,2,2,FALSE,FALSE,48.3333333333333,27,49,69,0,0,1,,,,,-1.3536854042914,0.32645906210258,-1.3536854042914,0.32645906210258,,,,,-0.0379325445161921,0.043746464863827,-0.0316237844849435,0.0456061702601631,missense,"H68R,K77Q",-1.6085154754722,-1.55369998864322
NHERF3_PDZ1 binding DAP-1,2,MTSTFNPRECKLSKQEGQNYGFFLRIEKDTEGHLVRVVEKCSPAEKAGLQDGDRVLRINGVFVDKEELMQVVDLVRKSGNSVTLLVLDGDSYEKAVKTRVDLKELG*,1,1,FALSE,FALSE,269.333333333333,238,238,332,5,14,9,-1.13724629035494,0.156914581109958,-1.05134151636468,0.133295305227293,-1.17343868561736,0.113587478193586,-1.12560799147392,0.0757222630946884,-0.000379388941207703,0.0224076812479925,0.0201248187629759,0.0193071539121399,-0.0137789593943423,0.0152210528075494,0.000238517803308108,0.0105783628763109,missense,H68L,-1.36034969521003,-1.30040150233461
NHERF3_PDZ1 binding DAP-1,2,MTSTFNPRECKLSKQEGQNYGFFLRIEKDTEGHLVRVVEKCSPAEKAGLQDGDRVLRINGVFVDKEELMQVVDLVRNSGNSVTLLVLDGDSYEKAVKTRVDLKELG*,2,2,FALSE,FALSE,193.333333333333,223,169,188,5,4,3,-1.10194448136908,0.158630687364632,-1.23012324057779,0.23798360990299,-1.10437821675825,0.200001090720369,-1.13015016692723,0.110165788529418,0.0046617721646455,0.0226527442731773,-0.00577081394647702,0.0344707278109214,-0.0045246554857086,0.0268007284943325,-0.00039602187140933,0.0153901064230192,missense,"H68L,K77N",-1.36529193171444,-1.30544595698998
NHERF3_PDZ1 binding DAP-1,2,MTSTFNPRECKLSKQEGQNYGFFLRIEKDTEGHLVRVVEKCSPAEKAGLQDGDRVLRINGVFVDKEELMQVVDLVRTSGNSVTLLVLDGDSYEKAVKTRVDLKELG*,2,2,FALSE,FALSE,502.333333333333,491,445,571,6,9,16,-1.19650050174086,0.143997473534352,-1.22557147400283,0.158617100538567,-0.767425081797135,0.108704076858233,-0.992817164393482,0.0761165328371207,-0.0088409957080543,0.0205630953137039,-0.00511151347310285,0.022974888485183,0.0406280456964717,0.0145666628097436,0.0187893309736146,0.01063344216523,missense,"H68L,K77T",-1.21586305443754,-1.1529265065442
NHERF3_PDZ1 binding DAP-1,2,MTSTFNPRECKLSKQEGQNYGFFLRIEKDTEGHLVRVVEKCSPAEKAGLQDGDRVLRINGVFVDKEELMQVVDLVRRSGNSVTLLVLDGDSYEKAVKTRVDLKELG*,2,2,FALSE,FALSE,896.333333333333,899,909,881,9,16,6,-1.41637487869274,0.114171117093951,-1.388306796174,0.116385253289493,-1.39418132157989,0.133636475318139,-1.40032512514765,0.0695827550412292,-0.0402394477734238,0.0163038385691878,-0.0286829056293597,0.0168578180194116,-0.0433591153437237,0.0179076767983658,-0.0381393305278591,0.00972067662371819,missense,"H68L,K77R",-1.65926308162277,-1.60549718569491
NHERF3_PDZ1 binding DAP-1,2,MTSTFNPRECKLSKQEGQNYGFFLRIEKDTEGHLVRVVEKCSPAEKAGLQDGDRVLRINGVFVDKEELMQVVDLVRSSGNSVTLLVLDGDSYEKAVKTRVDLKELG*,2,2,FALSE,FALSE,360.333333333333,243,369,469,4,14,5,-1.23412230004252,0.173157351078203,-1.13102236172484,0.13095673836832,-1.17763397634281,0.151481938379399,-1.17146758514604,0.0859895820230536,-0.0142134554141993,0.02472717768649,0.00858344945072004,0.0189684242756909,-0.0143411405668669,0.0202990208087301,-0.00616804485604094,0.0120127022760096,missense,"H68L,K77S",-1.41024846293787,-1.35133230480373
NHERF3_PDZ1 binding DAP-1,2,MTSTFNPRECKLSKQEGQNYGFFLRIEKDTEGHLVRVVEKCSPAEKAGLQDGDRVLRINGVFVDKEELMQVVDLVRMSGNSVTLLVLDGDSYEKAVKTRVDLKELG*,2,2,FALSE,FALSE,220.333333333333,187,228,246,2,6,2,-1.31707643676353,0.24299480916403,-1.28512838577131,0.192095909784412,-1.36733932829616,0.230980930512071,-1.31829205268589,0.126209881359397,-0.0260594536681417,0.0347000909039089,-0.0137380323147448,0.027824125461703,-0.0397622100885927,0.0309521172295879,-0.0266793506897756,0.0176314582928717,missense,"H68L,K77M",-1.5700047846994,-1.51439279782447
NHERF3_PDZ1 binding DAP-1,2,MTSTFNPRECKLSKQEGQNYGFFLRIEKDTEGHLVRVVEKCSPAEKAGLQDGDRVLRINGVFVDKEELMQVVDLVRLSGNSVTLLVLDGDSYEKAVKTRVDLKELG*,2,2,FALSE,FALSE,681,743,563,737,8,19,11,-1.23130292657278,0.122962613400134,-1.11433357254056,0.114198212296966,-1.19768718787645,0.103732827747361,-1.18000642895581,0.0651288525538505,-0.0138108438685917,0.0175592798769894,0.0110007365475064,0.0165410361418888,-0.0170283293007718,0.0139005009542343,-0.00736091713259843,0.00909846863888446,missense,"H68L,K77L",-1.41953938223765,-1.36081538418947
NHERF3_PDZ1 binding DAP-1,2,MTSTFNPRECKLSKQEGQNYGFFLRIEKDTEGHLVRVVEKCSPAEKAGLQDGDRVLRINGVFVDKEELMQVVDLVRESGNSVTLLVLDGDSYEKAVKTRVDLKELG*,2,2,FALSE,FALSE,247,220,233,288,0,3,2,,,-1.35881365391876,0.269759669254152,-1.36484400870642,0.232730520914523,-1.36227081575739,0.176214549854661,,,-0.0244109724513409,0.0390733300373692,-0.0394278299980126,0.0311865674377518,-0.0328231622401498,0.0246170858643968,missense,"H68L,K77E",-1.61785706396626,-1.56323478519238
NHERF3_PDZ1 binding DAP-1,2,MTSTFNPRECKLSKQEGQNYGFFLRIEKDTEGHLVRVVEKCSPAEKAGLQDGDRVLRINGVFVDKEELMQVVDLVRDSGNSVTLLVLDGDSYEKAVKTRVDLKELG*,2,2,FALSE,FALSE,55.3333333333333,56,25,85,0,0,1,,,,,-1.41057669067503,0.323861328461753,-1.41057669067503,0.323861328461753,,,,,-0.0455561425404291,0.0433983609922049,-0.0395714691851965,0.0452432681494019,missense,"H68L,K77D",-1.67041757397948,-1.61688238161721
NHERF3_PDZ1 binding DAP-1,2,MTSTFNPRECKLSKQEGQNYGFFLRIEKDTEGHLVRVVEKCSPAEKAGLQDGDRVLRINGVFVDKEELMQVVDLVRASGNSVTLLVLDGDSYEKAVKTRVDLKELG*,2,2,FALSE,FALSE,433,269,465,565,2,9,3,-1.34673671758725,0.242919615155923,-1.20535374560808,0.159631891014502,-1.54926508600986,0.184849192953465,-1.35117112333249,0.108175918992921,-0.0302949945192383,0.0346893530658221,-0.0021830772974569,0.0231218757768513,-0.06414079133057,0.0247703300761937,-0.0312725406727626,0.0151121226283819,missense,"H68L,K77A",-1.60577974426472,-1.55090767548438
NHERF3_PDZ1 binding DAP-1,2,MTSTFNPRECKLSKQEGQNYGFFLRIEKDTEGHLVRVVEKCSPAEKAGLQDGDRVLRINGVFVDKEELMQVVDLVRGSGNSVTLLVLDGDSYEKAVKTRVDLKELG*,2,2,FALSE,FALSE,746.666666666667,765,665,810,8,17,11,-1.23918278641793,0.12378424222199,-1.18993404902708,0.116916799617279,-1.21473937591408,0.102367515822596,-1.21380122215673,0.0653934739197283,-0.0149361018684535,0.0176766099339802,5.03881247506943e-05,0.0169348098290218,-0.0193133721482125,0.0137175451809737,-0.0120820331056148,0.00913543611342468,missense,"H68L,K77G",-1.45631071842523,-1.39834724610056
NHERF3_PDZ1 binding DAP-1,2,MTSTFNPRECKLSKQEGQNYGFFLRIEKDTEGHLVRVVEKCSPAEKAGLQDGDRVLRINGVFVDKEELMQVVDLVRVSGNSVTLLVLDGDSYEKAVKTRVDLKELG*,2,2,FALSE,FALSE,596.666666666667,635,492,663,12,11,7,-1.23780128013315,0.100486930290745,-1.17314040438341,0.148206581494149,-1.14841671418545,0.134840524217736,-1.19841500259845,0.0707887062559148,-0.0147388203140404,0.0143497123569822,0.00248286300695524,0.0214669772113905,-0.0104259423666631,0.0180690228567086,-0.00993258580794734,0.00988914741472084,missense,"H68L,K77V",-1.43956932726862,-1.38125959995455
NHERF3_PDZ1 binding DAP-1,2,MTSTFNPRECKLSKQEGQNYGFFLRIEKDTEGHLVRVVEKCSPAEKAGLQDGDRVLRINGVFVDKEELMQVVDLVR*SGNSVTLLVLDGDSYEKAVKTRVDLKELG*,2,2,FALSE,TRUE,196.666666666667,168,217,205,3,5,1,-1.27815795271283,0.199428698717502,-1.33374613172018,0.208636555232481,-1.57092567659713,0.318823182486624,-1.3498908829716,0.131358116191917,-0.0205018249309376,0.0284787728517863,-0.0207800680585813,0.0302199546841009,-0.0670433735378243,0.0427232347621032,-0.0310936917246071,0.0183506641645022,stop,"H68L,K77*",-1.60438674421198,-1.54948586461096
NHERF3_PDZ1 binding DAP-1,2,MTSTFNPRECKLSKQEGQNYGFFLRIEKDTEGHLVRVVEKCSPAEKAGLQDGDRVLRINGVFVDKEELMQVVDLVRYSGNSVTLLVLDGDSYEKAVKTRVDLKELG*,2,2,FALSE,FALSE,146.666666666667,182,159,99,0,3,2,,,-1.35572437085685,0.267693671715841,-1.15858108470089,0.24098994604727,-1.24683198596291,0.179104576650035,,,-0.0239635053522358,0.0387740806948191,-0.0117879976110575,0.0322933544542863,-0.0166964145483157,0.0250208211849524,missense,"H68L,K77Y",-1.492250731824,-1.43503059133133
NHERF3_PDZ1 binding DAP-1,2,MTSTFNPRECKLSKQEGQNYGFFLRIEKDTEGHLVRVVEKCSPAEKAGLQDGDRVLRINGVFVDKEELMQVVDLVRWSGNSVTLLVLDGDSYEKAVKTRVDLKELG*,2,2,FALSE,FALSE,368.333333333333,271,370,464,6,5,6,-1.23609818674064,0.141542978852239,-1.32188361447835,0.209939451807983,-1.26684531469122,0.135501122324069,-1.26459484536242,0.0887120733349104,-0.0144956155487155,0.0202125891078903,-0.0190618421557042,0.0304086726938757,-0.0262957196598114,0.018157544926403,-0.0191778772617849,0.0123930329719955,missense,"H68L,K77W",-1.51157809005782,-1.45475768899886
NHERF3_PDZ1 binding DAP-1,2,MTSTFNPRECKLSKQEGQNYGFFLRIEKDTEGHLVRVVEKCSPAEKAGLQDGDRVLRINGVFVDKEELMQVVDLVRCSGNSVTLLVLDGDSYEKAVKTRVDLKELG*,2,2,FALSE,FALSE,234.333333333333,235,225,243,9,2,0,-1.01772895532709,0.121492336345217,-1.45757290453546,0.327916118569603,,,-1.07081833939664,0.11392454354357,0.0166878990569476,0.0173493216987261,-0.0387157527183788,0.0474969989430545,,,0.00789260522559662,0.0159152026480638,missense,"H68L,K77C",-1.30073433659083,-1.23955314490581
NHERF3_PDZ1 binding DAP-1,2,MTSTFNPRECKLSKQEGQNYGFFLRIEKDTEGHLVRVVEKCSPAEKAGLQDGDRVLRINGVFVDKEELMQVVDLVRISGNSVTLLVLDGDSYEKAVKTRVDLKELG*,2,2,FALSE,FALSE,96.3333333333333,73,109,107,0,6,0,,,-1.09321170243784,0.200011931202183,,,-1.09321170243784,0.200011931202183,,,0.0140601330978206,0.0289707213123526,,,0.00476426343297867,0.0279415683232114,missense,"H68L,K77I",-1.32510003919665,-1.26442279285397
NHERF3_PDZ1 binding DAP-1,2,MTSTFNPRECKLSKQEGQNYGFFLRIEKDTEGHLVRVVEKCSPAEKAGLQDGDRVLRINGVFVDKEEEMQVVDLVRKSGNSVTLLVLDGDSYEKAVKTRVDLKELG*,1,1,FALSE,FALSE,87.6666666666667,82,97,84,2,5,6,-1.21676152587199,0.245253464338693,-1.11235509121684,0.21773548142729,-0.918553862566435,0.153773525811901,-1.03161293861895,0.111797540623252,-0.0117343059872948,0.0350226308797669,0.0112873096069572,0.031537888336594,0.0203763490357744,0.0206061001970389,0.0133695804134498,0.0156180613872175,missense,H68E,-1.2580758429053,-1.19601236395151
NHERF3_PDZ1 binding DAP-1,2,MTSTFNPRECKLSKQEGQNYGFFLRIEKDTEGHLVRVVEKCSPAEKAGLQDGDRVLRINGVFVDKEEEMQVVDLVRNSGNSVTLLVLDGDSYEKAVKTRVDLKELG*,2,2,FALSE,FALSE,143,121,132,176,4,3,0,-1.13239830138286,0.175777455842121,-1.35102329609598,0.268233688195307,,,-1.19807849510242,0.147021424955843,0.000312912505935098,0.0251013333065155,-0.0232825783397966,0.0388522993632588,,,-0.00988557587641511,0.0205388206877868,missense,"H68E,K77N",-1.43920318121196,-1.38088588105655
NHERF3_PDZ1 binding DAP-1,2,MTSTFNPRECKLSKQEGQNYGFFLRIEKDTEGHLVRVVEKCSPAEKAGLQDGDRVLRINGVFVDKEEEMQVVDLVRTSGNSVTLLVLDGDSYEKAVKTRVDLKELG*,2,2,FALSE,FALSE,144.666666666667,156,157,121,5,2,3,-1.12415242838916,0.157439414028829,-1.4414160453441,0.324866025783,-1.11721829647869,0.199141672790277,-1.16188572566107,0.115443358397623,0.00149043783434796,0.0224826283221988,-0.0363755130031656,0.0470552083580309,-0.00624526355436283,0.0266855639893561,-0.0048294638031332,0.0161273803354635,missense,"H68E,K77T",-1.39982266230257,-1.34069087182015
NHERF3_PDZ1 binding DAP-1,2,MTSTFNPRECKLSKQEGQNYGFFLRIEKDTEGHLVRVVEKCSPAEKAGLQDGDRVLRINGVFVDKEEEMQVVDLVRRSGNSVTLLVLDGDSYEKAVKTRVDLKELG*,2,2,FALSE,FALSE,430,443,453,394,12,5,9,-1.15794735468854,0.101799788257227,-1.3958860975207,0.206831033855357,-1.21726248187358,0.111780465905864,-1.20951805716758,0.0707276436936315,-0.00333553774395223,0.0145371908094543,-0.0297807292728672,0.0299584340021808,-0.0196514756932454,0.0149789078995656,-0.011483677065229,0.00988061700483091,missense,"H68E,K77R",-1.45165030524186,-1.39359044359671
NHERF3_PDZ1 binding DAP-1,2,MTSTFNPRECKLSKQEGQNYGFFLRIEKDTEGHLVRVVEKCSPAEKAGLQDGDRVLRINGVFVDKEEEMQVVDLVRSSGNSVTLLVLDGDSYEKAVKTRVDLKELG*,2,2,FALSE,FALSE,365,375,364,356,5,8,2,-1.28323094288365,0.15550606027103,-1.28012298800965,0.166320145659029,-1.54512980348498,0.226054415649704,-1.33487092443896,0.101496824052531,-0.021226256949414,0.0222065419672028,-0.0130130256476977,0.0240906357913565,-0.063586651431645,0.0302919498936297,-0.0289954109119124,0.0141790563533232,missense,"H68E,K77S",-1.58804387324238,-1.5328049810735
NHERF3_PDZ1 binding DAP-1,2,MTSTFNPRECKLSKQEGQNYGFFLRIEKDTEGHLVRVVEKCSPAEKAGLQDGDRVLRINGVFVDKEEEMQVVDLVRMSGNSVTLLVLDGDSYEKAVKTRVDLKELG*,2,2,FALSE,FALSE,165.666666666667,121,214,162,0,13,7,,,-1.06448648406477,0.138065905952415,-1.05567168482647,0.133315995221523,-1.05992484907924,0.0959039095703034,,,0.0182208363674744,0.0199981514104858,0.00200216161065006,0.017864731532286,0.00941442046007965,0.0133977289535439,missense,"H68E,K77M",-1.28888138065363,-1.22745503938134
NHERF3_PDZ1 binding DAP-1,2,MTSTFNPRECKLSKQEGQNYGFFLRIEKDTEGHLVRVVEKCSPAEKAGLQDGDRVLRINGVFVDKEEEMQVVDLVRISGNSVTLLVLDGDSYEKAVKTRVDLKELG*,2,2,FALSE,FALSE,111.666666666667,89,122,124,1,3,3,-1.43179641555436,0.341246667464141,-1.328063093025,0.269040171455626,-1.21389184531751,0.193735700787768,-1.28420516780935,0.142790496137988,-0.0424416706637693,0.048730631005654,-0.0199569085137694,0.0389691144034284,-0.0191998005805399,0.0259611480005964,-0.021917429653473,0.0199477620148158,missense,"H68E,K77I",-1.53291563028645,-1.47653654439041
NHERF3_PDZ1 binding DAP-1,2,MTSTFNPRECKLSKQEGQNYGFFLRIEKDTEGHLVRVVEKCSPAEKAGLQDGDRVLRINGVFVDKEEEMQVVDLVRPSGNSVTLLVLDGDSYEKAVKTRVDLKELG*,2,2,FALSE,FALSE,21,20,27,16,0,3,0,,,-0.88851207562423,0.304149801733422,,,-0.88851207562423,0.304149801733422,,,0.0437098435201703,0.0440545675963661,,,0.033360700525357,0.0424895775694249,missense,"H68E,K77P",-1.10237108949469,-1.03708723612648
NHERF3_PDZ1 binding DAP-1,2,MTSTFNPRECKLSKQEGQNYGFFLRIEKDTEGHLVRVVEKCSPAEKAGLQDGDRVLRINGVFVDKEEEMQVVDLVRLSGNSVTLLVLDGDSYEKAVKTRVDLKELG*,2,2,FALSE,FALSE,349.666666666667,371,329,349,5,8,6,-1.01760308169301,0.160241177717989,-1.32412069189436,0.164974810337515,-1.25242178486053,0.136904970044377,-1.20196753132407,0.0880312723317516,0.0167058740357558,0.0228827251598209,-0.0193858715572705,0.0238957707428717,-0.0243629246658941,0.0183456646084701,-0.0104288723220101,0.012297925407012,missense,"H68E,K77L",-1.4434347519602,-1.38520497156171
NHERF3_PDZ1 binding DAP-1,2,MTSTFNPRECKLSKQEGQNYGFFLRIEKDTEGHLVRVVEKCSPAEKAGLQDGDRVLRINGVFVDKEEEMQVVDLVRDSGNSVTLLVLDGDSYEKAVKTRVDLKELG*,2,2,FALSE,FALSE,85,87,61,107,0,13,1,,,-0.698694669558188,0.165047494549692,-1.47336944085744,0.321540410069177,-0.860241327999062,0.146833396402792,,,0.0712039391889638,0.0239062986850906,-0.0539705538968352,0.043087351169844,0.0373101100509237,0.0205125531914919,missense,"H68E,K77D",-1.07161034007928,-1.00569027536738
NHERF3_PDZ1 binding DAP-1,2,MTSTFNPRECKLSKQEGQNYGFFLRIEKDTEGHLVRVVEKCSPAEKAGLQDGDRVLRINGVFVDKEEEMQVVDLVRASGNSVTLLVLDGDSYEKAVKTRVDLKELG*,2,2,FALSE,FALSE,177,180,132,219,3,0,4,-1.25437294290022,0.200442876554987,,,-0.994587250387926,0.181039181399404,-1.11130046041237,0.134351654532138,-0.0171052832291312,0.0286235992506486,,,0.0101876536833218,0.0242597774344412,0.00223727284901984,0.0187688599969143,missense,"H68E,K77A",-1.3447820001645,-1.28451182735129
NHERF3_PDZ1 binding DAP-1,2,MTSTFNPRECKLSKQEGQNYGFFLRIEKDTEGHLVRVVEKCSPAEKAGLQDGDRVLRINGVFVDKEEEMQVVDLVRGSGNSVTLLVLDGDSYEKAVKTRVDLKELG*,2,2,FALSE,FALSE,535.666666666667,579,473,555,4,4,3,-1.56223918997579,0.170286463640023,-1.63669175720477,0.226633220377465,-1.62043603819999,0.183498566380736,-1.60022804469879,0.109334564643338,-0.0610691308377279,0.0243172098545744,-0.0646602167875027,0.0328266810295409,-0.0736779061505978,0.0245893421828649,-0.0660656699770864,0.0152739848553447,missense,"H68E,K77G",-1.87677284462063,-1.82750560952554
NHERF3_PDZ1 binding DAP-1,2,MTSTFNPRECKLSKQEGQNYGFFLRIEKDTEGHLVRVVEKCSPAEKAGLQDGDRVLRINGVFVDKEEEMQVVDLVRVSGNSVTLLVLDGDSYEKAVKTRVDLKELG*,2,2,FALSE,FALSE,123,136,104,129,2,2,3,-1.35712899445512,0.242775293357634,-1.39971018322175,0.326239999778726,-1.22467591083953,0.19323549352321,-1.2979087370114,0.137175581505275,-0.0317790301381639,0.0346687436563566,-0.0303346288350286,0.0472542215742994,-0.020644896760165,0.0258941187707056,-0.023831811524741,0.0191633612048443,missense,"H68E,K77V",-1.5478261683419,-1.4917554706884
NHERF3_PDZ1 binding DAP-1,2,MTSTFNPRECKLSKQEGQNYGFFLRIEKDTEGHLVRVVEKCSPAEKAGLQDGDRVLRINGVFVDKEEEMQVVDLVR*SGNSVTLLVLDGDSYEKAVKTRVDLKELG*,2,2,FALSE,TRUE,40.6666666666667,39,58,25,0,2,0,,,-1.22952215701048,0.334296098369709,,,-1.22952215701048,0.334296098369709,,,-0.00568375001779386,0.0484211068982968,,,-0.0142782399652787,0.0467010003685135,stop,"H68E,K77*",-1.47341630558635,-1.41580662076033
NHERF3_PDZ1 binding DAP-1,2,MTSTFNPRECKLSKQEGQNYGFFLRIEKDTEGHLVRVVEKCSPAEKAGLQDGDRVLRINGVFVDKEEEMQVVDLVRYSGNSVTLLVLDGDSYEKAVKTRVDLKELG*,2,2,FALSE,FALSE,107,146,64,111,2,1,5,-1.37681394015313,0.242516089573111,-1.46022540101011,0.458045817382467,-1.04432481418332,0.158449201455906,-1.16827847414038,0.127411873889088,-0.0345900753926266,0.0346317288949445,-0.0390999534792393,0.0663456307027118,0.00352267531521133,0.0212326543473748,-0.0057225276185468,0.0177993760575294,missense,"H68E,K77Y",-1.40677846469787,-1.34779053808328
NHERF3_PDZ1 binding DAP-1,2,MTSTFNPRECKLSKQEGQNYGFFLRIEKDTEGHLVRVVEKCSPAEKAGLQDGDRVLRINGVFVDKEEEMQVVDLVRWSGNSVTLLVLDGDSYEKAVKTRVDLKELG*,2,2,FALSE,FALSE,98.6666666666667,118,55,123,7,12,4,-0.970172318696251,0.137239083336497,-0.691846330129179,0.172511230178542,-1.13320286261814,0.171585150973559,-0.938556077191798,0.0910364873480451,0.0234790713451606,0.0195979851739587,0.0721958866785847,0.0249873832161625,-0.00838724195888085,0.0229929098303316,0.0263695781429947,0.012717752465323,missense,"H68E,K77W",-1.15682281508663,-1.09266516332804
NHERF3_PDZ1 binding DAP-1,2,MTSTFNPRECKLSKQEGQNYGFFLRIEKDTEGHLVRVVEKCSPAEKAGLQDGDRVLRINGVFVDKEEEMQVVDLVRCSGNSVTLLVLDGDSYEKAVKTRVDLKELG*,2,2,FALSE,FALSE,84.6666666666667,83,60,111,0,3,2,,,-1.1212322401937,0.279808610014852,-1.29429014759268,0.233203179735891,-1.22335424304139,0.179142407179848,,,0.0100014992679882,0.0405288685170626,-0.0299734071789892,0.0312499050960431,-0.0134165854202558,0.0250261060913433,missense,"H68E,K77C",-1.46670514044369,-1.40895665147687
NHERF3_PDZ1 binding DAP-1,2,MTSTFNPRECKLSKQEGQNYGFFLRIEKDTEGHLVRVVEKCSPAEKAGLQDGDRVLRINGVFVDKEEEMQVVDLVRFSGNSVTLLVLDGDSYEKAVKTRVDLKELG*,2,2,FALSE,FALSE,123.666666666667,99,114,158,0,1,0,,,-1.62848041895892,0.452795722156337,,,-1.62848041895892,0.452795722156337,,,-0.0634708457810221,0.0655851808398196,,,-0.0700125127526026,0.0632553394742237,missense,"H68E,K77F",-1.90751360240069,-1.8588821651709
NHERF3_PDZ1 binding DAP-1,2,MTSTFNPRECKLSKQEGQNYGFFLRIEKDTEGHLVRVVEKCSPAEKAGLQDGDRVLRINGVFVDKEEDMQVVDLVRKSGNSVTLLVLDGDSYEKAVKTRVDLKELG*,1,1,FALSE,FALSE,85.3333333333333,97,87,72,6,2,6,-0.958568898342738,0.148273990803587,-1.34769247287977,0.32824319217067,-0.876501351569748,0.157718037066083,-0.96185812591724,0.102615375067642,0.0251360604078009,0.0211737895853432,-0.0228001253653281,0.0475443739075787,0.026011507952497,0.0211346761902268,0.0231142934076327,0.0143353173794724,missense,H68D,-1.18217723765843,-1.11854398051179
NHERF3_PDZ1 binding DAP-1,2,MTSTFNPRECKLSKQEGQNYGFFLRIEKDTEGHLVRVVEKCSPAEKAGLQDGDRVLRINGVFVDKEEDMQVVDLVRNSGNSVTLLVLDGDSYEKAVKTRVDLKELG*,2,2,FALSE,FALSE,107.333333333333,100,90,132,1,1,2,-1.46412771532519,0.340794053388284,-1.55958636121338,0.454594570631669,-1.34155890419146,0.23129239913371,-1.40721644606239,0.176385404253264,-0.0470586377707995,0.0486659969106679,-0.0534918883506999,0.0658457349855085,-0.0363075581943946,0.0309938549317823,-0.0391020446670561,0.0246409541397701,missense,"H68D,K77N",-1.66676136920293,-1.61315055713055
NHERF3_PDZ1 binding DAP-1,2,MTSTFNPRECKLSKQEGQNYGFFLRIEKDTEGHLVRVVEKCSPAEKAGLQDGDRVLRINGVFVDKEEDMQVVDLVRTSGNSVTLLVLDGDSYEKAVKTRVDLKELG*,2,2,FALSE,FALSE,19.6666666666667,29,14,16,0,2,1,,,-0.815268028778795,0.38673656399203,-0.954981404521087,0.369194096562971,-0.888365223043202,0.267046019357208,,,0.0543188749724142,0.0560168443420722,0.0154949523487557,0.0494730839119712,0.0333812157586312,0.0373061974376338,missense,"H68D,K77T",-1.10221130258329,-1.03692414441115
NHERF3_PDZ1 binding DAP-1,2,MTSTFNPRECKLSKQEGQNYGFFLRIEKDTEGHLVRVVEKCSPAEKAGLQDGDRVLRINGVFVDKEEDMQVVDLVRRSGNSVTLLVLDGDSYEKAVKTRVDLKELG*,2,2,FALSE,FALSE,358,399,317,358,7,5,7,-1.23143202907616,0.131767724287246,-1.45573057772849,0.205276529862017,-1.20825179373044,0.129065785244368,-1.25924352119245,0.0841087183523548,-0.0138292799356774,0.0188166653711608,-0.0384489009552363,0.0297332719246022,-0.018444017245886,0.017295191020125,-0.0184302999096927,0.0117499465471609,missense,"H68D,K77R",-1.50575543746951,-1.44881460899258
NHERF3_PDZ1 binding DAP-1,2,MTSTFNPRECKLSKQEGQNYGFFLRIEKDTEGHLVRVVEKCSPAEKAGLQDGDRVLRINGVFVDKEEDMQVVDLVRSSGNSVTLLVLDGDSYEKAVKTRVDLKELG*,2,2,FALSE,FALSE,331,394,287,312,4,5,3,-1.39519425938048,0.172145454016066,-1.42402880417062,0.205987008937085,-1.37713470164932,0.188657084173472,-1.39720992262831,0.108204941689101,-0.0372148176668595,0.0245826769864038,-0.033857058651968,0.0298361812418531,-0.0410748186388418,0.0252805985870092,-0.0377041382695189,0.0151161770847504,missense,"H68D,K77S",-1.65587350150461,-1.60203750034972
NHERF3_PDZ1 binding DAP-1,2,MTSTFNPRECKLSKQEGQNYGFFLRIEKDTEGHLVRVVEKCSPAEKAGLQDGDRVLRINGVFVDKEEDMQVVDLVRMSGNSVTLLVLDGDSYEKAVKTRVDLKELG*,2,2,FALSE,FALSE,168.333333333333,215,172,118,0,3,0,,,-1.42816631559575,0.265932213085554,,,-1.42816631559575,0.265932213085554,,,-0.0344563563523788,0.0385189422799528,,,-0.0420287311272601,0.0371505992498098,missense,"H68D,K77M",-1.68955643976652,-1.6364170883298
NHERF3_PDZ1 binding DAP-1,2,MTSTFNPRECKLSKQEGQNYGFFLRIEKDTEGHLVRVVEKCSPAEKAGLQDGDRVLRINGVFVDKEEDMQVVDLVRISGNSVTLLVLDGDSYEKAVKTRVDLKELG*,2,2,FALSE,FALSE,214.666666666667,278,151,215,2,0,1,-1.55549019281534,0.240835549914729,,,-1.66373271932694,0.316987472710652,-1.59510494269031,0.191765994949425,-0.0601053620404298,0.0343917448429636,,,-0.0794797874873917,0.0424772443071362,-0.0653499751486008,0.0267896150881698,missense,"H68D,K77I",-1.87119851531029,-1.82181598876073
NHERF3_PDZ1 binding DAP-1,2,MTSTFNPRECKLSKQEGQNYGFFLRIEKDTEGHLVRVVEKCSPAEKAGLQDGDRVLRINGVFVDKEEDMQVVDLVRQSGNSVTLLVLDGDSYEKAVKTRVDLKELG*,2,2,FALSE,FALSE,149.333333333333,171,103,174,0,4,0,,,-1.19488078933749,0.238553320955844,,,-1.19488078933749,0.238553320955844,,,-0.000666122305781752,0.0345532475888246,,,-0.00943885795528204,0.0333257814978987,missense,"H68D,K77Q",-1.43572383121232,-1.37733456915805
NHERF3_PDZ1 binding DAP-1,2,MTSTFNPRECKLSKQEGQNYGFFLRIEKDTEGHLVRVVEKCSPAEKAGLQDGDRVLRINGVFVDKEEDMQVVDLVRPSGNSVTLLVLDGDSYEKAVKTRVDLKELG*,2,2,FALSE,FALSE,91.3333333333333,85,95,94,2,2,3,-0.955693832676205,0.254771561092871,-1.3657963067748,0.327445769445461,-1.12486064897452,0.199783041002071,-1.11764727113087,0.141723302092581,0.0255466248981562,0.0363818320237685,-0.025422374564691,0.0474288712403063,-0.00726936104083661,0.0267715091971911,0.00135062651617501,0.0197986755320513,missense,"H68D,K77P",-1.3516878187402,-1.29156047600099
NHERF3_PDZ1 binding DAP-1,2,MTSTFNPRECKLSKQEGQNYGFFLRIEKDTEGHLVRVVEKCSPAEKAGLQDGDRVLRINGVFVDKEEDMQVVDLVRLSGNSVTLLVLDGDSYEKAVKTRVDLKELG*,2,2,FALSE,FALSE,59.6666666666667,47,72,60,0,10,1,,,-0.823478257878413,0.173408650951759,-1.31555816005715,0.328514424806951,-0.93070974594685,0.153354949178465,,,0.053129664620182,0.0251173700972675,-0.0328233827747296,0.0440218894507571,0.0274657067551705,0.0214236109036975,missense,"H68D,K77L",-1.14828540276007,-1.08395117537601
NHERF3_PDZ1 binding DAP-1,2,MTSTFNPRECKLSKQEGQNYGFFLRIEKDTEGHLVRVVEKCSPAEKAGLQDGDRVLRINGVFVDKEEDMQVVDLVRESGNSVTLLVLDGDSYEKAVKTRVDLKELG*,2,2,FALSE,FALSE,176.666666666667,202,151,177,3,2,5,-1.35439555998979,0.198729109134454,-1.50838637426232,0.32302344129234,-1.17161924448769,0.151742838326924,-1.27190164342745,0.112986182009069,-0.0313886908352255,0.0283788702151386,-0.0460758279975006,0.0467883192707024,-0.013535148985348,0.0203339821613538,-0.0201986333543367,0.0157841140036488,missense,"H68D,K77E",-1.51952844875676,-1.4628724815457
NHERF3_PDZ1 binding DAP-1,2,MTSTFNPRECKLSKQEGQNYGFFLRIEKDTEGHLVRVVEKCSPAEKAGLQDGDRVLRINGVFVDKEEDMQVVDLVRDSGNSVTLLVLDGDSYEKAVKTRVDLKELG*,2,2,FALSE,FALSE,115.666666666667,138,92,117,4,2,6,-1.16887161282585,0.175052647312207,-1.36397848932692,0.327578528474302,-1.0089485310763,0.146857036883936,-1.10549972332399,0.106407320732299,-0.00489554123426048,0.0249978293594046,-0.025159072858824,0.0474481007172837,0.00826320025572502,0.0196792705421366,0.00304763296456759,0.0148650503220528,missense,"H68D,K77D",-1.33847035172965,-1.27806963780779
NHERF3_PDZ1 binding DAP-1,2,MTSTFNPRECKLSKQEGQNYGFFLRIEKDTEGHLVRVVEKCSPAEKAGLQDGDRVLRINGVFVDKEEDMQVVDLVRASGNSVTLLVLDGDSYEKAVKTRVDLKELG*,2,2,FALSE,FALSE,214.333333333333,213,261,169,0,5,1,,,-1.39555004936946,0.206714449552359,-1.47842146178108,0.321375238327898,-1.4198024739397,0.173855175042641,,,-0.029732054389931,0.0299415473528131,-0.054647539410436,0.0430652176755865,-0.040860306565423,0.0242874823646762,missense,"H68D,K77A",-1.68045593627991,-1.62712836304555
NHERF3_PDZ1 binding DAP-1,2,MTSTFNPRECKLSKQEGQNYGFFLRIEKDTEGHLVRVVEKCSPAEKAGLQDGDRVLRINGVFVDKEEDMQVVDLVRGSGNSVTLLVLDGDSYEKAVKTRVDLKELG*,2,2,FALSE,FALSE,227.666666666667,228,230,225,3,6,1,-1.36651134815716,0.198177561587187,-1.23066652462908,0.195357987504286,-1.45217032631816,0.322266825707255,-1.32189527309719,0.127730659227704,-0.0331188469329083,0.0283001082444865,-0.00584950590624497,0.0282966209971128,-0.0511298108236794,0.0431846929804313,-0.027182718807371,0.0178439102123963,missense,"H68D,K77G",-1.57392536584674,-1.51839446666464
NHERF3_PDZ1 binding DAP-1,2,MTSTFNPRECKLSKQEGQNYGFFLRIEKDTEGHLVRVVEKCSPAEKAGLQDGDRVLRINGVFVDKEEDMQVVDLVRVSGNSVTLLVLDGDSYEKAVKTRVDLKELG*,2,2,FALSE,FALSE,141.666666666667,163,85,177,0,1,5,,,-1.4365177139203,0.459053320882901,-1.16258882913442,0.152547642289738,-1.1898303661866,0.144763816075566,,,-0.0356660143561529,0.0664915625126637,-0.0123250470343919,0.020441828235697,-0.00873331632742311,0.0202234338386314,missense,"H68D,K77V",-1.43022858209312,-1.37172566416594
NHERF3_PDZ1 binding DAP-1,2,MTSTFNPRECKLSKQEGQNYGFFLRIEKDTEGHLVRVVEKCSPAEKAGLQDGDRVLRINGVFVDKEEDMQVVDLVR*SGNSVTLLVLDGDSYEKAVKTRVDLKELG*,2,2,FALSE,TRUE,109,114,103,110,5,2,0,-1.05395574022955,0.159281207905149,-1.3968942786186,0.326339820482253,,,-1.11993468356225,0.143141182948574,0.0115146497451775,0.0227456397632844,-0.0299267592294012,0.0472686801006768,,,0.0010310761256028,0.0199967527896117,stop,"H68D,K77*",-1.35417669952766,-1.29410083323881
NHERF3_PDZ1 binding DAP-1,2,MTSTFNPRECKLSKQEGQNYGFFLRIEKDTEGHLVRVVEKCSPAEKAGLQDGDRVLRINGVFVDKEEDMQVVDLVRYSGNSVTLLVLDGDSYEKAVKTRVDLKELG*,2,2,FALSE,FALSE,81.3333333333333,78,63,103,0,0,2,,,,,-1.27388427692606,0.234130378489821,-1.27388427692606,0.234130378489821,,,,,-0.0272389610944375,0.0313741524287695,-0.0204756062780443,0.0327078986128068,missense,"H68D,K77Y",-1.52168570660654,-1.46507435703131
NHERF3_PDZ1 binding DAP-1,2,MTSTFNPRECKLSKQEGQNYGFFLRIEKDTEGHLVRVVEKCSPAEKAGLQDGDRVLRINGVFVDKEEDMQVVDLVRWSGNSVTLLVLDGDSYEKAVKTRVDLKELG*,2,2,FALSE,FALSE,202,147,171,288,0,2,1,,,-1.54463724554709,0.322185755365649,-1.74347867400863,0.31583380466652,-1.64603737522961,0.225540443475594,,,-0.0513265842049369,0.0466669846813928,-0.0901659776088926,0.0423226494301183,-0.0724652109003411,0.0315078889201382,missense,"H68D,K77W",-1.926616922182,-1.87838059069501
NHERF3_PDZ1 binding DAP-1,2,MTSTFNPRECKLSKQEGQNYGFFLRIEKDTEGHLVRVVEKCSPAEKAGLQDGDRVLRINGVFVDKEEDMQVVDLVRCSGNSVTLLVLDGDSYEKAVKTRVDLKELG*,2,2,FALSE,FALSE,177.666666666667,177,175,181,3,1,0,-1.3177405729381,0.199168023954419,-1.75338962139488,0.4504335379185,,,-1.38898647762097,0.182155499292965,-0.0261542934950061,0.0284415480320198,-0.0815633149220873,0.0652430303449391,,,-0.0365553270503907,0.0254470335762026,missense,"H68D,K77C",-1.64692576037813,-1.59290469694377
NHERF3_PDZ1 binding DAP-1,2,MTSTFNPRECKLSKQEGQNYGFFLRIEKDTEGHLVRVVEKCSPAEKAGLQDGDRVLRINGVFVDKEEDMQVVDLVRFSGNSVTLLVLDGDSYEKAVKTRVDLKELG*,2,2,FALSE,FALSE,242,248,243,235,7,6,1,-1.17624025350876,0.133135344321103,-1.32686619664391,0.190983225875835,-1.6879977121121,0.316600583413628,-1.27468518414563,0.103246393925274,-0.00594779622857369,0.0190119639442461,-0.0197835440985178,0.0276629587991425,-0.0827313671723311,0.0424254000148398,-0.0205874926223326,0.0144234704032334,missense,"H68D,K77F",-1.52255715530725,-1.46596382953051
NHERF3_PDZ1 binding DAP-1,2,MTSTFNPRECKLSKQEGQNYGFFLRIEKDTEGHLVRVVEKCSPAEKAGLQDGDRVLRINGVFVDKEEAMQVVDLVRKSGNSVTLLVLDGDSYEKAVKTRVDLKELG*,1,1,FALSE,FALSE,180.333333333333,168,154,219,7,6,7,-0.865789040527555,0.140717593442281,-1.18855597381151,0.195141045408975,-1.13099820186268,0.130161822218067,-1.0434936323135,0.0858167040039296,0.0383851891085927,0.0200947226034376,0.000249995382067658,0.0282651980267608,-0.00809181099839826,0.0174420631659021,0.0117098533531779,0.0119885513018457,missense,H68A,-1.27100295210188,-1.20920683898501
NHERF3_PDZ1 binding DAP-1,2,MTSTFNPRECKLSKQEGQNYGFFLRIEKDTEGHLVRVVEKCSPAEKAGLQDGDRVLRINGVFVDKEEAMQVVDLVRNSGNSVTLLVLDGDSYEKAVKTRVDLKELG*,2,2,FALSE,FALSE,86.6666666666667,93,71,96,1,2,10,-1.44399360404313,0.341069763775544,-1.28846284984993,0.33098496496588,-0.815627493238432,0.127352496218667,-0.938045439832046,0.112237838578223,-0.0441834508721149,0.0487053688443072,-0.0142210126498041,0.0479415058940277,0.0341687822136714,0.0170656053021434,0.0264409139307656,0.0156795707947686,missense,"H68A,K77N",-1.15626720233547,-1.09209805907743
NHERF3_PDZ1 binding DAP-1,2,MTSTFNPRECKLSKQEGQNYGFFLRIEKDTEGHLVRVVEKCSPAEKAGLQDGDRVLRINGVFVDKEEAMQVVDLVRTSGNSVTLLVLDGDSYEKAVKTRVDLKELG*,2,2,FALSE,FALSE,260.666666666667,168,240,374,0,3,9,,,-1.52265126004991,0.263176315780014,-1.19969379593086,0.11267558008434,-1.24972211530743,0.103581476317728,,,-0.04814202488996,0.0381197644292898,-0.0172972206226507,0.0150988558057613,-0.0171001641949365,0.0144702812484984,missense,"H68A,K77T",-1.49539541500407,-1.43824031464044
NHERF3_PDZ1 binding DAP-1,2,MTSTFNPRECKLSKQEGQNYGFFLRIEKDTEGHLVRVVEKCSPAEKAGLQDGDRVLRINGVFVDKEEAMQVVDLVRRSGNSVTLLVLDGDSYEKAVKTRVDLKELG*,2,2,FALSE,FALSE,615.666666666667,582,627,638,7,21,10,-1.36267105119789,0.129728017015519,-1.10177056481048,0.108082818486258,-1.18106245092283,0.10849984367354,-1.19847176689608,0.0659425931882764,-0.0325704456973289,0.018525391545231,0.0128204249711186,0.0156552521352026,-0.0148005661431872,0.0145392949683345,-0.00994051575238217,0.00921214780490981,missense,"H68A,K77R",-1.43963109119359,-1.3813226413162
NHERF3_PDZ1 binding DAP-1,2,MTSTFNPRECKLSKQEGQNYGFFLRIEKDTEGHLVRVVEKCSPAEKAGLQDGDRVLRINGVFVDKEEAMQVVDLVRMSGNSVTLLVLDGDSYEKAVKTRVDLKELG*,2,2,FALSE,FALSE,121,100,111,152,1,1,2,-1.37298710218434,0.342216166089668,-1.3702463407728,0.462330616145068,-1.2842779657794,0.233649907580968,-1.32105208382855,0.178075762140382,-0.0340435961248251,0.0488690771335888,-0.0260669395864462,0.0669662622324647,-0.028631745663809,0.0313097679280089,-0.0270649256816436,0.0248770963044385,missense,"H68A,K77M",-1.57300791102219,-1.51745803651674
NHERF3_PDZ1 binding DAP-1,2,MTSTFNPRECKLSKQEGQNYGFFLRIEKDTEGHLVRVVEKCSPAEKAGLQDGDRVLRINGVFVDKEEAMQVVDLVRISGNSVTLLVLDGDSYEKAVKTRVDLKELG*,2,2,FALSE,FALSE,199.666666666667,141,243,215,1,8,5,-1.42866145164492,0.341293390909309,-1.18186128100993,0.169941494501802,-1.15924831985521,0.156816508682156,-1.19615926703499,0.109189842629451,-0.0419939922421093,0.0487373031967195,0.0012196879312098,0.0246151699402354,-0.0118774090645067,0.0210138687618245,-0.00961746066022967,0.0152537672612513,missense,"H68A,K77I",-1.43711491335162,-1.37875442245065
NHERF3_PDZ1 binding DAP-1,2,MTSTFNPRECKLSKQEGQNYGFFLRIEKDTEGHLVRVVEKCSPAEKAGLQDGDRVLRINGVFVDKEEAMQVVDLVRQSGNSVTLLVLDGDSYEKAVKTRVDLKELG*,2,2,FALSE,FALSE,97.6666666666667,135,92,66,3,2,0,-1.23049774861937,0.20012967627052,-1.19203741206059,0.336756850736054,,,-1.22045970261656,0.172042002969718,-0.0136958630248723,0.0285788736930142,-0.000254273421668838,0.048777534490369,,,-0.0130122195478871,0.0240341831187121,missense,"H68A,K77Q",-1.46355565766872,-1.4057420293049
NHERF3_PDZ1 binding DAP-1,2,MTSTFNPRECKLSKQEGQNYGFFLRIEKDTEGHLVRVVEKCSPAEKAGLQDGDRVLRINGVFVDKEEAMQVVDLVRHSGNSVTLLVLDGDSYEKAVKTRVDLKELG*,2,2,FALSE,FALSE,79.6666666666667,65,103,71,6,4,4,-0.847502546581455,0.152488786070532,-1.19488078933749,0.238553320955844,-0.983297308236915,0.182013120977575,-0.959918728511653,0.104965214984483,0.0409965329657988,0.0217756698452859,-0.000666122305781752,0.0345532475888246,0.0117005388041785,0.0243902881737098,0.0233852262704292,0.0146635888590306,missense,"H68A,K77H",-1.18006702400575,-1.11639012221816
NHERF3_PDZ1 binding DAP-1,2,MTSTFNPRECKLSKQEGQNYGFFLRIEKDTEGHLVRVVEKCSPAEKAGLQDGDRVLRINGVFVDKEEAMQVVDLVRPSGNSVTLLVLDGDSYEKAVKTRVDLKELG*,2,2,FALSE,FALSE,186.333333333333,161,186,212,2,7,2,-1.22259478184309,0.250099142290843,-1.17306096885202,0.183402638671047,-0.946320317288125,0.262261002712048,-1.13149396466845,0.128825086329593,-0.0125673053141494,0.0357146023091532,0.00249436884377435,0.0265649489055632,0.0166555632562277,0.0351437379817307,-0.000583749754306528,0.0179968011397444,missense,"H68A,K77P",-1.36675408708899,-1.30693835349497
NHERF3_PDZ1 binding DAP-1,2,MTSTFNPRECKLSKQEGQNYGFFLRIEKDTEGHLVRVVEKCSPAEKAGLQDGDRVLRINGVFVDKEEAMQVVDLVRESGNSVTLLVLDGDSYEKAVKTRVDLKELG*,2,2,FALSE,FALSE,328.333333333333,341,308,336,5,3,0,-1.24011148749023,0.155883271857266,-1.59791007336248,0.262083906352047,,,-1.33361173357673,0.133976127416113,-0.0150687220332311,0.022260408452571,-0.059042885122008,0.0379615344231775,,,-0.0288195025683579,0.0187163990436774,missense,"H68A,K77E",-1.58667377666436,-1.53140654737751
NHERF3_PDZ1 binding DAP-1,2,MTSTFNPRECKLSKQEGQNYGFFLRIEKDTEGHLVRVVEKCSPAEKAGLQDGDRVLRINGVFVDKEEAMQVVDLVRDSGNSVTLLVLDGDSYEKAVKTRVDLKELG*,2,2,FALSE,FALSE,107,101,107,113,2,2,4,-1.0105788747651,0.252007161858173,-1.32977651098492,0.33399440065157,-1.07760899369585,0.179670808914391,-1.0992486229748,0.134004498069999,0.0177089432772954,0.0359870708966945,-0.0202050884793849,0.0483774075026645,-0.000937501652119449,0.024076411537196,0.0039209086059363,0.0187203624100584,missense,"H68A,K77D",-1.33166867340259,-1.27112728329468
NHERF3_PDZ1 binding DAP-1,2,MTSTFNPRECKLSKQEGQNYGFFLRIEKDTEGHLVRVVEKCSPAEKAGLQDGDRVLRINGVFVDKEEAMQVVDLVRASGNSVTLLVLDGDSYEKAVKTRVDLKELG*,2,2,FALSE,FALSE,164.333333333333,149,164,180,1,2,8,-1.2099107740007,0.346247162030181,-1.43690640111455,0.324660751093264,-1.01826948619711,0.131088276867416,-1.09154110334516,0.114691539859548,-0.0107560064363217,0.0494447105228381,-0.035722313739468,0.0470254753526394,0.00701416512996159,0.017566210786448,0.00499764530379154,0.0160223516558142,missense,"H68A,K77A",-1.32328229879781,-1.26256745691264
NHERF3_PDZ1 binding DAP-1,2,MTSTFNPRECKLSKQEGQNYGFFLRIEKDTEGHLVRVVEKCSPAEKAGLQDGDRVLRINGVFVDKEEAMQVVDLVRGSGNSVTLLVLDGDSYEKAVKTRVDLKELG*,2,2,FALSE,FALSE,331.333333333333,259,352,383,14,7,2,-0.957158555263502,0.0974047605475646,-1.35343568955188,0.176043545977963,-1.23403001580451,0.236141423953797,-1.07124519040076,0.0801669304981571,0.0253374599077472,0.0139095730361564,-0.0236320013871439,0.025499021376932,-0.0218983740615677,0.0316436383764493,0.00783297435045952,0.0111992807244689,missense,"H68A,K77G",-1.30119878333804,-1.24002719760524
NHERF3_PDZ1 binding DAP-1,2,MTSTFNPRECKLSKQEGQNYGFFLRIEKDTEGHLVRVVEKCSPAEKAGLQDGDRVLRINGVFVDKEEAMQVVDLVRVSGNSVTLLVLDGDSYEKAVKTRVDLKELG*,2,2,FALSE,FALSE,276.666666666667,241,269,320,3,27,2,-1.27295134631009,0.199379129784038,-0.766760660342991,0.113928293294189,-1.43072827687879,0.22867011622474,-0.976377522484957,0.090787735916538,-0.0197583122769109,0.0284716943199316,0.0613449230891575,0.0165019397331928,-0.0482565137665647,0.0306424613867496,0.0210859408550113,0.0126830020128016,missense,"H68A,K77V",-1.19797545868195,-1.1346689493427
NHERF3_PDZ1 binding DAP-1,2,MTSTFNPRECKLSKQEGQNYGFFLRIEKDTEGHLVRVVEKCSPAEKAGLQDGDRVLRINGVFVDKEEAMQVVDLVR*SGNSVTLLVLDGDSYEKAVKTRVDLKELG*,2,2,FALSE,TRUE,108,93,136,95,2,0,3,-1.09567853547682,0.248628055634874,,,-1.08595340568064,0.20712063015198,-1.08993753828489,0.159136324375508,0.00555656038176128,0.0355045285184196,,,-0.00205567715428151,0.0277547675079401,0.0052216625532773,0.0222312661725575,stop,"H68A,K77*",-1.32153749658585,-1.26078656770733
NHERF3_PDZ1 binding DAP-1,2,MTSTFNPRECKLSKQEGQNYGFFLRIEKDTEGHLVRVVEKCSPAEKAGLQDGDRVLRINGVFVDKEEAMQVVDLVRYSGNSVTLLVLDGDSYEKAVKTRVDLKELG*,2,2,FALSE,FALSE,210.666666666667,231,207,194,6,5,0,-1.19838382048053,0.142622762388738,-1.16947040689337,0.214775470773239,,,-1.1895356602854,0.118812322070622,-0.00910993697347601,0.0203667841172485,0.00301444366747824,0.0311091456949691,,,-0.00869214605810847,0.016598022902043,missense,"H68A,K77Y",-1.42990791938911,-1.37139836933321
NHERF3_PDZ1 binding DAP-1,2,MTSTFNPRECKLSKQEGQNYGFFLRIEKDTEGHLVRVVEKCSPAEKAGLQDGDRVLRINGVFVDKEEAMQVVDLVRSSGNSVTLLVLDGDSYEKAVKTRVDLKELG*,2,2,FALSE,FALSE,336.666666666667,456,255,299,11,4,2,-1.20150924366945,0.105213024040432,-1.2910766197133,0.23511522778179,-1.26582059626176,0.234515244438797,-1.22354269051931,0.0888726684825552,-0.009556252963277,0.0150246069495816,-0.0145996040559832,0.0340552571009935,-0.0261584044066192,0.0314257255865361,-0.013442911440149,0.0124154680350606,missense,"H68A,K77S",-1.46691018580446,-1.4091659377026
NHERF3_PDZ1 binding DAP-1,2,MTSTFNPRECKLSKQEGQNYGFFLRIEKDTEGHLVRVVEKCSPAEKAGLQDGDRVLRINGVFVDKEEAMQVVDLVRWSGNSVTLLVLDGDSYEKAVKTRVDLKELG*,2,2,FALSE,FALSE,218.333333333333,211,201,243,2,2,2,-1.3177405729381,0.243351578792009,-1.58889151439177,0.320927334905718,-1.50756962361436,0.226623120487781,-1.45512571140005,0.147335323536602,-0.0261542934950062,0.034751038241283,-0.0577365922573313,0.0464847088130518,-0.0585534779660158,0.0303681579978146,-0.0457949454490293,0.0205826721649868,missense,"H68A,K77W",-1.7188903374661,-1.666357686413
NHERF3_PDZ1 binding DAP-1,2,MTSTFNPRECKLSKQEGQNYGFFLRIEKDTEGHLVRVVEKCSPAEKAGLQDGDRVLRINGVFVDKEEAMQVVDLVRCSGNSVTLLVLDGDSYEKAVKTRVDLKELG*,2,2,FALSE,FALSE,84,46,70,136,1,0,4,-1.03113949090289,0.354311440694624,,,-1.15661662368005,0.170658878204899,-1.13298783785159,0.153752995503182,0.0147728507266923,0.0505963038580756,,,-0.011524754114396,0.0228687865823277,-0.000792443102558188,0.0214792177793026,missense,"H68A,K77C",-1.36837953609565,-1.308597420964
NHERF3_PDZ1 binding DAP-1,2,MTSTFNPRECKLSKQEGQNYGFFLRIEKDTEGHLVRVVEKCSPAEKAGLQDGDRVLRINGVFVDKEEAMQVVDLVRLSGNSVTLLVLDGDSYEKAVKTRVDLKELG*,2,2,FALSE,FALSE,262.666666666667,294,222,272,7,4,4,-1.22319883464109,0.131674855786261,-1.35305640899078,0.233630937717515,-1.18915318342371,0.168842814327316,-1.23386567000331,0.0948839746936538,-0.0126535651279853,0.0188034035840577,-0.0235770645072855,0.0338402651575612,-0.0158847478558733,0.0226254287349471,-0.0148850265920684,0.0132552445533892,missense,"H68A,K77L",-1.47814238204271,-1.42063044462239
NHERF3_PDZ1 binding DAP-1,2,MTSTFNPRECKLSKQEGQNYGFFLRIEKDTEGHLVRVVEKCSPAEKAGLQDGDRVLRINGVFVDKEEAMQVVDLVRFSGNSVTLLVLDGDSYEKAVKTRVDLKELG*,2,2,FALSE,FALSE,189.666666666667,162,211,196,0,3,6,,,-1.47701977274884,0.26453266264069,-1.06177736118826,0.143649438328196,-1.15634020886244,0.126237597922187,,,-0.041532533677503,0.0383162244437866,0.00118398320043708,0.0192494429961888,-0.00405475783641862,0.0176353302830485,missense,"H68A,K77F",-1.39378871318728,-1.33453212513174
NHERF3_PDZ1 binding DAP-1,2,MTSTFNPRECKLSKQEGQNYGFFLRIEKDTEGHLVRVVEKCSPAEKAGLQDGDRVLRINGVFVDKEEGMQVVDLVRKSGNSVTLLVLDGDSYEKAVKTRVDLKELG*,1,1,FALSE,FALSE,328.333333333333,305,391,289,9,15,7,-1.15343788079419,0.117523648847976,-1.18606114437476,0.124369947824536,-1.2118064536352,0.126971083165395,-1.18221825193159,0.0708738280554741,-0.00269157685194449,0.0167825860659887,0.000611358866233452,0.0180143608253764,-0.0189203520231316,0.0170144948424548,-0.00766990771343593,0.00990103888821386,missense,H68G,-1.4219460158793,-1.36327179319914
NHERF3_PDZ1 binding DAP-1,2,MTSTFNPRECKLSKQEGQNYGFFLRIEKDTEGHLVRVVEKCSPAEKAGLQDGDRVLRINGVFVDKEEGMQVVDLVRNSGNSVTLLVLDGDSYEKAVKTRVDLKELG*,2,2,FALSE,FALSE,250.333333333333,241,234,276,6,4,4,-1.16111247954444,0.143578615412016,-1.35757287193227,0.232399735932762,-1.34921274538028,0.163472562218134,-1.26333247568243,0.0978491538614545,-0.00378752320240638,0.0205032816289141,-0.0242312514270804,0.0336619317772925,-0.0373331951991809,0.0219057993158979,-0.019001524838954,0.0136694786233753,missense,"H68G,K77N",-1.5102045346814,-1.45335572496764
NHERF3_PDZ1 binding DAP-1,2,MTSTFNPRECKLSKQEGQNYGFFLRIEKDTEGHLVRVVEKCSPAEKAGLQDGDRVLRINGVFVDKEEGMQVVDLVRTSGNSVTLLVLDGDSYEKAVKTRVDLKELG*,2,2,FALSE,FALSE,490.333333333333,503,428,540,6,9,6,-1.2189977936784,0.142854271947181,-1.16443457960081,0.162577032588049,-1.40843313623537,0.132596094969137,-1.27960615112339,0.083416456455474,-0.0120536490071507,0.0203998440939235,0.00374385789888465,0.0235484647070206,-0.0452689000041841,0.017768262802352,-0.0212749492865368,0.0116532379009667,missense,"H68G,K77T",-1.52791154614585,-1.47142896293081
NHERF3_PDZ1 binding DAP-1,2,MTSTFNPRECKLSKQEGQNYGFFLRIEKDTEGHLVRVVEKCSPAEKAGLQDGDRVLRINGVFVDKEEGMQVVDLVRRSGNSVTLLVLDGDSYEKAVKTRVDLKELG*,2,2,FALSE,FALSE,796,882,717,789,19,27,10,-1.15379760720179,0.0812977151467747,-1.16537242694213,0.0932127080786757,-1.16361611326224,0.108655070506375,-1.15996068021743,0.053368602338669,-0.00274294642270609,0.0116094583072714,0.00360801543290934,0.0135013915034261,-0.0124627060986358,0.0145600958159042,-0.00456053590235567,0.00745556747338654,missense,"H68G,K77R",-1.39772806468916,-1.33855295254562
NHERF3_PDZ1 binding DAP-1,2,MTSTFNPRECKLSKQEGQNYGFFLRIEKDTEGHLVRVVEKCSPAEKAGLQDGDRVLRINGVFVDKEEGMQVVDLVRSSGNSVTLLVLDGDSYEKAVKTRVDLKELG*,2,2,FALSE,FALSE,656.666666666667,610,666,694,7,26,12,-1.2897340622439,0.130697902566981,-1.15764005379061,0.0954174149528905,-1.1817345921805,0.0995798287563774,-1.19538865295761,0.0609458168548831,-0.0221549139595607,0.0186638929268774,0.00472801075673496,0.0138207321949758,-0.0148906350287707,0.0133439869972669,-0.00950980625299253,0.00851410061104426,missense,"H68G,K77S",-1.43627642592127,-1.37789859294558
NHERF3_PDZ1 binding DAP-1,2,MTSTFNPRECKLSKQEGQNYGFFLRIEKDTEGHLVRVVEKCSPAEKAGLQDGDRVLRINGVFVDKEEGMQVVDLVRMSGNSVTLLVLDGDSYEKAVKTRVDLKELG*,2,2,FALSE,FALSE,507,493,497,531,10,18,6,-1.26784767294583,0.110034809394232,-1.2121717632536,0.112880409810367,-1.41504161429675,0.132268228407336,-1.28637862372518,0.0676924412879705,-0.0190294986438429,0.0157131664734316,-0.00317063282938934,0.0163501590859326,-0.0461544553061374,0.0177243277284305,-0.0222210603749232,0.00945660072298808,missense,"H68G,K77M",-1.53528051761376,-1.47895034366469
NHERF3_PDZ1 binding DAP-1,2,MTSTFNPRECKLSKQEGQNYGFFLRIEKDTEGHLVRVVEKCSPAEKAGLQDGDRVLRINGVFVDKEEGMQVVDLVRISGNSVTLLVLDGDSYEKAVKTRVDLKELG*,2,2,FALSE,FALSE,442.333333333333,466,361,500,12,3,6,-1.1491663654057,0.102575780318733,-1.501222030377,0.264235584246189,-1.29429014759268,0.134661918009519,-1.22846440991581,0.0779660201206529,-0.00208159685777146,0.0146480038559042,-0.0450381088532482,0.0382731941339281,-0.0299734071789892,0.0180450891047647,-0.0141304732168806,0.0108918146282382,missense,"H68G,K77I",-1.47226539533256,-1.41463190672501
NHERF3_PDZ1 binding DAP-1,2,MTSTFNPRECKLSKQEGQNYGFFLRIEKDTEGHLVRVVEKCSPAEKAGLQDGDRVLRINGVFVDKEEGMQVVDLVRQSGNSVTLLVLDGDSYEKAVKTRVDLKELG*,2,2,FALSE,FALSE,104.666666666667,136,79,99,3,5,1,-1.24463620585489,0.200233142716955,-1.05253241361775,0.221467409969194,-1.45217032631816,0.322266825707255,-1.20973052506598,0.134890492310623,-0.015714859862712,0.0285936488855755,0.0199523232912157,0.0320784393981995,-0.0511298108236794,0.0431846929804313,-0.011513358726038,0.0188441353692993,missense,"H68G,K77Q",-1.45188148666897,-1.3938264064498
NHERF3_PDZ1 binding DAP-1,2,MTSTFNPRECKLSKQEGQNYGFFLRIEKDTEGHLVRVVEKCSPAEKAGLQDGDRVLRINGVFVDKEEGMQVVDLVRPSGNSVTLLVLDGDSYEKAVKTRVDLKELG*,2,2,FALSE,FALSE,428,462,375,447,3,10,6,-1.41454966709596,0.19764105444124,-0.979551759342594,0.161406694575709,-1.23695782903833,0.138212689693389,-1.19110672389307,0.0927145204964639,-0.039978804311348,0.0282234940698916,0.0305232036556546,0.0233789471377789,-0.0222907095597352,0.0185209028490898,-0.00891162287066721,0.0129521728700626,missense,"H68G,K77P",-1.43161735751901,-1.37314316303637
NHERF3_PDZ1 binding DAP-1,2,MTSTFNPRECKLSKQEGQNYGFFLRIEKDTEGHLVRVVEKCSPAEKAGLQDGDRVLRINGVFVDKEEGMQVVDLVRLSGNSVTLLVLDGDSYEKAVKTRVDLKELG*,2,2,FALSE,FALSE,963.333333333333,964,836,1090,15,17,10,-1.25342011940549,0.0902261663876766,-1.37047694914099,0.112755900922148,-1.40061485874644,0.102835894597572,-1.3315338404539,0.0581185751376963,-0.0169692183395302,0.0128844570233192,-0.026100342047624,0.0163321246002907,-0.0442212280563986,0.0137803093005863,-0.0285292219220438,0.00811913633500238,missense,"H68G,K77L",-1.5844128690113,-1.52909887834434
NHERF3_PDZ1 binding DAP-1,2,MTSTFNPRECKLSKQEGQNYGFFLRIEKDTEGHLVRVVEKCSPAEKAGLQDGDRVLRINGVFVDKEEGMQVVDLVRESGNSVTLLVLDGDSYEKAVKTRVDLKELG*,2,2,FALSE,FALSE,406,405,376,437,6,8,10,-1.32972661259809,0.141321745440845,-1.36722981040407,0.164208355040142,-1.22907371530633,0.10574007267742,-1.28662596141525,0.0752509139951248,-0.0278659212750832,0.0201809965832896,-0.0256300103486883,0.0237847535516216,-0.0212342153636848,0.0141694776193033,-0.0222556133284613,0.0105125156391467,missense,"H68G,K77E",-1.53554964005814,-1.47922503225278
NHERF3_PDZ1 binding DAP-1,2,MTSTFNPRECKLSKQEGQNYGFFLRIEKDTEGHLVRVVEKCSPAEKAGLQDGDRVLRINGVFVDKEEGMQVVDLVRDSGNSVTLLVLDGDSYEKAVKTRVDLKELG*,2,2,FALSE,FALSE,288,295,274,295,4,4,0,-1.37530668486792,0.171738892987206,-1.38315565092008,0.233212804654884,,,-1.37806649123683,0.138288311142278,-0.0343748366573137,0.0245246193484321,-0.0279367881717961,0.033779700688451,,,-0.0350298103284281,0.0193188089873376,missense,"H68G,K77D",-1.63504397468091,-1.58077716538575
NHERF3_PDZ1 binding DAP-1,2,MTSTFNPRECKLSKQEGQNYGFFLRIEKDTEGHLVRVVEKCSPAEKAGLQDGDRVLRINGVFVDKEEGMQVVDLVRASGNSVTLLVLDGDSYEKAVKTRVDLKELG*,2,2,FALSE,FALSE,527.333333333333,522,509,551,11,10,9,-1.18867985613395,0.105814849863,-1.315434020519,0.149399126323827,-1.28748390882964,0.110316581686505,-1.25247415061008,0.0679965362286263,-0.00772419360672263,0.0151105487473643,-0.0181276509399552,0.0216397113263278,-0.0290613513671996,0.0147827431518191,-0.0174846221718919,0.00949908263649198,missense,"H68G,K77A",-1.49838984123749,-1.44129667330313
NHERF3_PDZ1 binding DAP-1,2,MTSTFNPRECKLSKQEGQNYGFFLRIEKDTEGHLVRVVEKCSPAEKAGLQDGDRVLRINGVFVDKEEGMQVVDLVRGSGNSVTLLVLDGDSYEKAVKTRVDLKELG*,2,2,FALSE,FALSE,759.666666666667,700,787,792,15,12,7,-1.19841380977232,0.0905018894560969,-1.4342957291475,0.133443709150893,-1.44021046218632,0.1219820727418,-1.31858528069103,0.0638285092918223,-0.00911421949767874,0.0129238307678506,-0.0353441710479754,0.0193286494733618,-0.0495271542067979,0.0163459529193255,-0.0267203144977371,0.0089168113253372,missense,"H68G,K77G",-1.57032383933875,-1.51471845133364
NHERF3_PDZ1 binding DAP-1,2,MTSTFNPRECKLSKQEGQNYGFFLRIEKDTEGHLVRVVEKCSPAEKAGLQDGDRVLRINGVFVDKEEGMQVVDLVRVSGNSVTLLVLDGDSYEKAVKTRVDLKELG*,2,2,FALSE,FALSE,411.333333333333,358,445,431,4,7,4,-1.39566270028642,0.17147964246764,-1.26261919897892,0.179546723261101,-1.44071897743334,0.162097860282828,-1.3722618742221,0.0984919630213171,-0.0372817118613279,0.0244875979131727,-0.0104776899261162,0.0260064389703102,-0.0495952967305286,0.0217215852538842,-0.0342189081890782,0.0137592787465537,missense,"H68G,K77V",-1.62872810458756,-1.574330666869
NHERF3_PDZ1 binding DAP-1,2,MTSTFNPRECKLSKQEGQNYGFFLRIEKDTEGHLVRVVEKCSPAEKAGLQDGDRVLRINGVFVDKEEGMQVVDLVR*SGNSVTLLVLDGDSYEKAVKTRVDLKELG*,2,2,FALSE,TRUE,119,89,107,161,1,0,1,-1.43179641555436,0.341246667464141,,,-1.58482939036613,0.31850762550632,-1.51358106793442,0.232843023561963,-0.0424416706637693,0.048730631005654,,,-0.0689065116659409,0.0426809492079438,-0.0539611299793492,0.032528055763149,stop,"H68G,K77*",-1.78249426468385,-1.73127710628838
NHERF3_PDZ1 binding DAP-1,2,MTSTFNPRECKLSKQEGQNYGFFLRIEKDTEGHLVRVVEKCSPAEKAGLQDGDRVLRINGVFVDKEEGMQVVDLVRYSGNSVTLLVLDGDSYEKAVKTRVDLKELG*,2,2,FALSE,FALSE,343.333333333333,311,302,417,0,6,4,,,-1.38994327420058,0.188803409847131,-1.46610244969557,0.160905040009909,-1.43406012008977,0.122464653607892,,,-0.0289199412329705,0.0273472234212568,-0.0529967559220417,0.0215617438642103,-0.0428520927135596,0.0171082518197593,missense,"H68G,K77Y",-1.69596935270211,-1.64296263678413
NHERF3_PDZ1 binding DAP-1,2,MTSTFNPRECKLSKQEGQNYGFFLRIEKDTEGHLVRVVEKCSPAEKAGLQDGDRVLRINGVFVDKEEGMQVVDLVRWSGNSVTLLVLDGDSYEKAVKTRVDLKELG*,2,2,FALSE,FALSE,248.666666666667,278,209,259,3,2,4,-1.42034513228043,0.197619592303176,-1.60083046618247,0.320694564948251,-1.1685191959758,0.169794345701638,-1.32065400829161,0.119509874408313,-0.0408064070466631,0.0282204292384066,-0.0594658893198177,0.0464509932565491,-0.0131197334584261,0.0227529367096545,-0.0270093147251052,0.016695470620214,missense,"H68G,K77W",-1.57257477419813,-1.51701594131013
NHERF3_PDZ1 binding DAP-1,2,MTSTFNPRECKLSKQEGQNYGFFLRIEKDTEGHLVRVVEKCSPAEKAGLQDGDRVLRINGVFVDKEEGMQVVDLVRCSGNSVTLLVLDGDSYEKAVKTRVDLKELG*,2,2,FALSE,FALSE,346.333333333333,396,311,332,7,5,1,-1.30087368906438,0.130755779954278,-1.398897640162,0.207563508729179,-1.55057173347105,0.319314507119192,-1.35249950637236,0.104536898825955,-0.0237456724808484,0.0186721579207157,-0.0302169360634179,0.0300645293001475,-0.0643158858949001,0.0427890736934441,-0.0314581151294702,0.0146037533025439,missense,"H68G,K77C",-1.60722512725773,-1.55238295271188
NHERF3_PDZ1 binding DAP-1,2,MTSTFNPRECKLSKQEGQNYGFFLRIEKDTEGHLVRVVEKCSPAEKAGLQDGDRVLRINGVFVDKEEGMQVVDLVRFSGNSVTLLVLDGDSYEKAVKTRVDLKELG*,2,2,FALSE,FALSE,313.666666666667,379,280,282,12,14,6,-1.00674648073005,0.105695821599218,-1.01771662111685,0.136830614596103,-1.1211415327197,0.144661094097819,-1.03848249176606,0.0724125459494261,0.01825621596124,0.0150935512996099,0.0249952155614407,0.019819225676365,-0.00677098863384043,0.0193850078149293,0.0124099072206738,0.0101159970204892,missense,"H68G,K77F",-1.26555044547881,-1.20364156051369
NHERF3_PDZ1 binding DAP-1,2,MTSTFNPRECKLSKQEGQNYGFFLRIEKDTEGHLVRVVEKCSPAEKAGLQDGDRVLRINGVFVDKEEGMQVVDLVRHSGNSVTLLVLDGDSYEKAVKTRVDLKELG*,2,2,FALSE,FALSE,149.333333333333,123,156,169,2,6,0,-1.32925431447221,0.243174725869136,-1.19769669394064,0.195130832850416,,,-1.24922631054776,0.152190970210592,-0.0277984762627466,0.0347257833293718,-0.00107399191140911,0.0282637187890668,,,-0.0170309005140953,0.0212610036149118,missense,"H68G,K77H",-1.49485594126346,-1.43768968319659
NHERF3_PDZ1 binding DAP-1,2,MTSTFNPRECKLSKQEGQNYGFFLRIEKDTEGHLVRVVEKCSPAEKAGLQDGDRVLRINGVFVDKEEVMQVVDLVRKSGNSVTLLVLDGDSYEKAVKTRVDLKELG*,1,1,FALSE,FALSE,244,197,283,252,12,4,14,-0.959025826346899,0.104946712594956,-1.47260366948479,0.229509799139632,-0.986908186090413,0.0971514347770274,-1.01791491132841,0.0680840016788631,0.0250708102761809,0.0149865772015448,-0.0408928833517423,0.0332433389816485,0.0112166706581138,0.0130185751333445,0.0152831880824083,0.00951130151683088,missense,H68V,-1.24317133487614,-1.18079959239625
NHERF3_PDZ1 binding DAP-1,2,MTSTFNPRECKLSKQEGQNYGFFLRIEKDTEGHLVRVVEKCSPAEKAGLQDGDRVLRINGVFVDKEEVMQVVDLVRNSGNSVTLLVLDGDSYEKAVKTRVDLKELG*,2,2,FALSE,FALSE,263.333333333333,238,307,245,4,1,10,-1.2759507398272,0.173389451843643,-1.77271894840163,0.450149417334877,-1.01549890743887,0.115274327929273,-1.1247971938223,0.0938843483245873,-0.0201866310054407,0.0247603220885755,-0.08436307062917,0.0652018769087528,0.00738543075058548,0.0154470955836866,0.000351785836085,0.013115597241746,missense,"H68V,K77N",-1.35946748495797,-1.29950104570753
NHERF3_PDZ1 binding DAP-1,2,MTSTFNPRECKLSKQEGQNYGFFLRIEKDTEGHLVRVVEKCSPAEKAGLQDGDRVLRINGVFVDKEEVMQVVDLVRTSGNSVTLLVLDGDSYEKAVKTRVDLKELG*,2,2,FALSE,FALSE,145.333333333333,174,161,101,2,4,2,-1.36517133593485,0.242667202008396,-1.31891425751806,0.23334722685198,-1.15246742911341,0.241220863682345,-1.27941479543888,0.137970347927411,-0.032927490804411,0.0346533080194498,-0.0186317457486734,0.0337991710669772,-0.0109687499613685,0.032324298089743,-0.0212482169916153,0.0192743896827537,missense,"H68V,K77T",-1.52770333643245,-1.4712164469055
NHERF3_PDZ1 binding DAP-1,2,MTSTFNPRECKLSKQEGQNYGFFLRIEKDTEGHLVRVVEKCSPAEKAGLQDGDRVLRINGVFVDKEEVMQVVDLVRRSGNSVTLLVLDGDSYEKAVKTRVDLKELG*,2,2,FALSE,FALSE,296.333333333333,238,400,251,0,5,8,,,-1.42845416160733,0.205736045306613,-0.681666478390562,0.159322092771881,-0.961623193059866,0.125967136902775,,,-0.0344980493980495,0.0297998304234083,0.0521199482539742,0.0213496243252896,0.0231471134121505,0.0175975470117845,missense,"H68V,K77R",-1.18192161262683,-1.11828306849765
NHERF3_PDZ1 binding DAP-1,2,MTSTFNPRECKLSKQEGQNYGFFLRIEKDTEGHLVRVVEKCSPAEKAGLQDGDRVLRINGVFVDKEEVMQVVDLVRSSGNSVTLLVLDGDSYEKAVKTRVDLKELG*,2,2,FALSE,FALSE,744,649,698,885,11,13,13,-1.24561156070951,0.104982495187669,-1.26702127703666,0.131368137562987,-1.28219579614036,0.0924319657596599,-1.26639484178154,0.0613457142706293,-0.0158541422705751,0.0149916870194219,-0.0111153087713504,0.0190280133779267,-0.0283527288695813,0.0123861525434661,-0.0194293358753987,0.00856996608315478,missense,"H68V,K77S",-1.51353662470753,-1.45675673117796
NHERF3_PDZ1 binding DAP-1,2,MTSTFNPRECKLSKQEGQNYGFFLRIEKDTEGHLVRVVEKCSPAEKAGLQDGDRVLRINGVFVDKEEVMQVVDLVRMSGNSVTLLVLDGDSYEKAVKTRVDLKELG*,2,2,FALSE,FALSE,343,338,319,372,5,10,4,-1.30914445611679,0.155089889705002,-1.25334720660239,0.149584636403646,-1.1762042487745,0.169432144632333,-1.25031292997382,0.0908711396791183,-0.0249267527251178,0.0221471120702335,-0.0091346885084698,0.0216665815274741,-0.014149552909814,0.0227044007117566,-0.0171827007129736,0.0126946534773745,missense,"H68V,K77M",-1.4960382668361,-1.43889646230029
NHERF3_PDZ1 binding DAP-1,2,MTSTFNPRECKLSKQEGQNYGFFLRIEKDTEGHLVRVVEKCSPAEKAGLQDGDRVLRINGVFVDKEEVMQVVDLVRISGNSVTLLVLDGDSYEKAVKTRVDLKELG*,2,2,FALSE,FALSE,187,180,193,188,1,2,1,-1.21676152587199,0.346027166626646,-1.3968942786186,0.326339820482253,-1.49065675603336,0.320987330581404,-1.37523801501064,0.190875472157077,-0.0117343059872948,0.0494132947879614,-0.0299267592294012,0.0472686801006768,-0.0562871044654196,0.0430132369080957,-0.0346346735920859,0.0266652094924826,missense,"H68V,K77I",-1.63196637483902,-1.57763591287063
NHERF3_PDZ1 binding DAP-1,2,MTSTFNPRECKLSKQEGQNYGFFLRIEKDTEGHLVRVVEKCSPAEKAGLQDGDRVLRINGVFVDKEEVMQVVDLVRQSGNSVTLLVLDGDSYEKAVKTRVDLKELG*,2,2,FALSE,FALSE,170.666666666667,200,110,202,1,3,2,-1.53904440989495,0.33992577762687,-1.2826129327557,0.271077104773257,-1.25468430172584,0.235064721064249,-1.32507474349098,0.157405781063935,-0.0577568749913157,0.0485420055877488,-0.0133736816090078,0.0392641539399312,-0.0246661085135554,0.031499357054243,-0.027626889256133,0.021989510123876,missense,"H68V,K77Q",-1.577384874359,-1.52192552670282
NHERF3_PDZ1 binding DAP-1,2,MTSTFNPRECKLSKQEGQNYGFFLRIEKDTEGHLVRVVEKCSPAEKAGLQDGDRVLRINGVFVDKEEVMQVVDLVRHSGNSVTLLVLDGDSYEKAVKTRVDLKELG*,2,2,FALSE,FALSE,65.6666666666667,50,73,74,0,0,1,,,,,-1.37277020054401,0.325528983646704,-1.37277020054401,0.325528983646704,,,,,-0.0404899627827306,0.0436218316426551,-0.0342899211260015,0.0454762387577541,missense,"H68V,K77H",-1.62928120275167,-1.57489520452444
NHERF3_PDZ1 binding DAP-1,2,MTSTFNPRECKLSKQEGQNYGFFLRIEKDTEGHLVRVVEKCSPAEKAGLQDGDRVLRINGVFVDKEEVMQVVDLVRLSGNSVTLLVLDGDSYEKAVKTRVDLKELG*,2,2,FALSE,FALSE,618,579,643,632,9,18,5,-1.27013855896057,0.11539458637095,-1.22637843680444,0.112636844964497,-1.38100013481696,0.14581515521176,-1.27892112300244,0.0705432065534636,-0.0193566412409847,0.016478552157828,-0.00522839797241451,0.0163148799441896,-0.0415927979381839,0.0195396553644462,-0.021179251195278,0.00985485122714773,missense,"H68V,K77L",-1.52716618282364,-1.47066818357974
NHERF3_PDZ1 binding DAP-1,2,MTSTFNPRECKLSKQEGQNYGFFLRIEKDTEGHLVRVVEKCSPAEKAGLQDGDRVLRINGVFVDKEEVMQVVDLVRESGNSVTLLVLDGDSYEKAVKTRVDLKELG*,2,2,FALSE,FALSE,319.666666666667,275,303,381,8,8,6,-1.01541151209103,0.128614233185526,-1.28782061063825,0.166590666157022,-1.2967964949358,0.135227936992783,-1.18213085336293,0.0813327286185942,0.0170188340725254,0.0183663412334938,-0.0141279875332234,0.0241298193236063,-0.0303092650206325,0.0181209372965843,-0.00765769817642112,0.0113621421479723,missense,"H68V,K77E",-1.42185091950953,-1.36317472999208
NHERF3_PDZ1 binding DAP-1,2,MTSTFNPRECKLSKQEGQNYGFFLRIEKDTEGHLVRVVEKCSPAEKAGLQDGDRVLRINGVFVDKEEVMQVVDLVRDSGNSVTLLVLDGDSYEKAVKTRVDLKELG*,2,2,FALSE,FALSE,263,351,219,219,1,2,4,-1.56529479449203,0.339672502246774,-1.4821488051962,0.323696566495811,-1.27884132165608,0.165903918487203,-1.35993516335673,0.1354038782525,-0.0615054765969025,0.0485058374130322,-0.0422754482063583,0.0468858180677035,-0.0279032195215539,0.0222316081352679,-0.0324968727496171,0.01891585513264,missense,"H68V,K77D",-1.61531569437919,-1.56064085355171
NHERF3_PDZ1 binding DAP-1,2,MTSTFNPRECKLSKQEGQNYGFFLRIEKDTEGHLVRVVEKCSPAEKAGLQDGDRVLRINGVFVDKEEVMQVVDLVRASGNSVTLLVLDGDSYEKAVKTRVDLKELG*,2,2,FALSE,FALSE,180.333333333333,156,166,219,0,8,2,,,-1.01194019773281,0.177922666165153,-1.35270589202305,0.231799297990028,-1.13827548878915,0.141138834104653,,,0.0258319014083071,0.0257712024759709,-0.0378012870202138,0.0310617808544527,-0.00153112533542946,0.019717025641871,missense,"H68V,K77A",-1.37413290730617,-1.31446978667556
NHERF3_PDZ1 binding DAP-1,2,MTSTFNPRECKLSKQEGQNYGFFLRIEKDTEGHLVRVVEKCSPAEKAGLQDGDRVLRINGVFVDKEEVMQVVDLVRGSGNSVTLLVLDGDSYEKAVKTRVDLKELG*,2,2,FALSE,FALSE,516,445,557,546,6,9,4,-1.29593090318548,0.141206828375324,-1.27896472620953,0.158344681009055,-1.50334964526781,0.161114118122472,-1.35282243909761,0.0881957515761849,-0.0230398338668207,0.0201645862219584,-0.0128452572570018,0.0229354298877778,-0.0579879885803803,0.0215897609400608,-0.0315032286722083,0.0123209030764864,missense,"H68V,K77G",-1.60757650291894,-1.55274159572469
NHERF3_PDZ1 binding DAP-1,2,MTSTFNPRECKLSKQEGQNYGFFLRIEKDTEGHLVRVVEKCSPAEKAGLQDGDRVLRINGVFVDKEEVMQVVDLVRVSGNSVTLLVLDGDSYEKAVKTRVDLKELG*,2,2,FALSE,FALSE,546,487,586,565,9,16,4,-1.16936857900534,0.117262027887031,-1.13903342297114,0.122997469272405,-1.39493045819547,0.162311084144501,-1.20645730729247,0.0752104619991315,-0.00496650888852279,0.0167452261274847,0.00742308755936749,0.0178155642165842,-0.0434595018314519,0.0217501578721866,-0.0110560918144819,0.010506864515221,missense,"H68V,K77V",-1.44831997379184,-1.39019123233437
NHERF3_PDZ1 binding DAP-1,2,MTSTFNPRECKLSKQEGQNYGFFLRIEKDTEGHLVRVVEKCSPAEKAGLQDGDRVLRINGVFVDKEEVMQVVDLVR*SGNSVTLLVLDGDSYEKAVKTRVDLKELG*,2,2,FALSE,TRUE,195.333333333333,236,135,215,5,2,0,-1.25514797436181,0.155119480173723,-1.37940239824377,0.326981237480634,,,-1.27797469854747,0.140148579009665,-0.017215959100205,0.0221513376417921,-0.027393148416674,0.0473615861237995,,,-0.021047036164844,0.019578687492603,stop,"H68V,K77*",-1.52613640017035,-1.46961710237495
NHERF3_PDZ1 binding DAP-1,2,MTSTFNPRECKLSKQEGQNYGFFLRIEKDTEGHLVRVVEKCSPAEKAGLQDGDRVLRINGVFVDKEEVMQVVDLVRYSGNSVTLLVLDGDSYEKAVKTRVDLKELG*,2,2,FALSE,FALSE,280.666666666667,320,256,266,2,3,5,-1.56600495550052,0.240382309651386,-1.39021605839303,0.266990916129109,-1.22479970316152,0.151296052482177,-1.33444160451477,0.115454237645988,-0.0616068888519029,0.034327021327291,-0.0289594526499663,0.0386722900859713,-0.0206614852917536,0.0202741115572634,-0.028935435129857,0.0161289001611043,missense,"H68V,K77Y",-1.58757674012011,-1.53232818643787
NHERF3_PDZ1 binding DAP-1,2,MTSTFNPRECKLSKQEGQNYGFFLRIEKDTEGHLVRVVEKCSPAEKAGLQDGDRVLRINGVFVDKEEVMQVVDLVRWSGNSVTLLVLDGDSYEKAVKTRVDLKELG*,2,2,FALSE,FALSE,369.333333333333,352,357,399,4,11,4,-1.41993615558237,0.17138919970674,-1.24837305330391,0.143218671835057,-1.39849604365556,0.163166501295791,-1.3437504271861,0.0911514479140305,-0.0407480044468332,0.0244746825260679,-0.00841420744461976,0.02074450360796,-0.0439373006649246,0.0218647862611546,-0.0302358730743156,0.0127338123997962,missense,"H68V,K77W",-1.59770545568652,-1.54266638986991
NHERF3_PDZ1 binding DAP-1,2,MTSTFNPRECKLSKQEGQNYGFFLRIEKDTEGHLVRVVEKCSPAEKAGLQDGDRVLRINGVFVDKEEVMQVVDLVRCSGNSVTLLVLDGDSYEKAVKTRVDLKELG*,2,2,FALSE,FALSE,361,456,294,333,8,1,0,-1.30275734543235,0.123050694240414,-1.80373716178398,0.449730764056499,,,-1.33764970644882,0.118688232050899,-0.0240146619601927,0.0175718579776293,-0.0888559026822677,0.0651412370890106,,,-0.0293836053906977,0.0165806875873771,missense,"H68V,K77C",-1.59106740195193,-1.53589104412631
NHERF3_PDZ1 binding DAP-1,2,MTSTFNPRECKLSKQEGQNYGFFLRIEKDTEGHLVRVVEKCSPAEKAGLQDGDRVLRINGVFVDKEEVMQVVDLVRFSGNSVTLLVLDGDSYEKAVKTRVDLKELG*,2,2,FALSE,FALSE,263.666666666667,175,412,204,4,5,3,-1.23469750646928,0.173348475480928,-1.33309248735087,0.211767645667116,-1.32287210402546,0.190344686830557,-1.290334596839,0.109647033247612,-0.0142955959149186,0.0247544705911053,-0.0206853909623366,0.0306734773706745,-0.0338034725622966,0.0255067422568059,-0.0227737078714007,0.0153176365655338,missense,"H68V,K77F",-1.53958492085282,-1.48334377302374
NHERF3_PDZ1 binding DAP-1,2,MTSTFNPRECKLSKQEGQNYGFFLRIEKDTEGHLVRVVEKCSPAEKAGLQDGDRVLRINGVFVDKEE*MQVVDLVRKSGNSVTLLVLDGDSYEKAVKTRVDLKELG*,1,1,FALSE,TRUE,130.666666666667,159,150,83,7,5,4,-1.05291076214289,0.135235932183804,-1.23940255606299,0.211818227129278,-1.02589816380691,0.178515481000558,-1.08345087500193,0.0960711981690304,0.0116638744743987,0.0193119316268404,-0.00711487607954614,0.0306808038408259,0.00599190011803274,0.0239215942328052,0.00612784622052634,0.01342109908843,stop,H68*,-1.31447950765556,-1.25358260142907
NHERF3_PDZ1 binding DAP-1,2,MTSTFNPRECKLSKQEGQNYGFFLRIEKDTEGHLVRVVEKCSPAEKAGLQDGDRVLRINGVFVDKEE*MQVVDLVRNSGNSVTLLVLDGDSYEKAVKTRVDLKELG*,2,2,FALSE,TRUE,85,37,103,115,0,3,3,,,-1.27872396274931,0.270993882040728,-1.19333641836931,0.194741768408393,-1.22241515694534,0.158143011897978,,,-0.012810383881867,0.0392520995460937,-0.0164453135187967,0.0260959639911002,-0.0132853955549495,0.0220925009084536,stop,"H68*,K77N",-1.46568334248973,-1.40791372011551
NHERF3_PDZ1 binding DAP-1,2,MTSTFNPRECKLSKQEGQNYGFFLRIEKDTEGHLVRVVEKCSPAEKAGLQDGDRVLRINGVFVDKEE*MQVVDLVRTSGNSVTLLVLDGDSYEKAVKTRVDLKELG*,2,2,FALSE,TRUE,47.3333333333333,40,49,53,2,1,0,-1.01760308169301,0.251689297242105,-1.38239159223416,0.461674793551706,,,-1.10118059857345,0.220983740290043,0.0167058740357558,0.035941679264212,-0.0278261181176496,0.0668712696314311,,,0.00365101256591582,0.0308713197283785,stop,"H68*,K77T",-1.33377081155807,-1.27327289906908
NHERF3_PDZ1 binding DAP-1,2,MTSTFNPRECKLSKQEGQNYGFFLRIEKDTEGHLVRVVEKCSPAEKAGLQDGDRVLRINGVFVDKEE*MQVVDLVRRSGNSVTLLVLDGDSYEKAVKTRVDLKELG*,2,2,FALSE,TRUE,582,633,590,523,10,3,5,-1.31112647642247,0.109652977071364,-1.67637668277185,0.261152863168417,-1.44425265038309,0.144658116060199,-1.39159198993286,0.0828688879617771,-0.025209788749703,0.0156586401386545,-0.0704083784696332,0.0378266775051897,-0.0500688191946961,0.0193846087492171,-0.0369193158376701,0.0115767428519648,stop,"H68*,K77R",-1.64976075831973,-1.59579832992788
NHERF3_PDZ1 binding DAP-1,2,MTSTFNPRECKLSKQEGQNYGFFLRIEKDTEGHLVRVVEKCSPAEKAGLQDGDRVLRINGVFVDKEE*MQVVDLVRSSGNSVTLLVLDGDSYEKAVKTRVDLKELG*,2,2,FALSE,TRUE,280.333333333333,204,334,303,11,3,3,-0.852933764219945,0.114812464664695,-1.28982792896936,0.270526201552726,-1.37993880885889,0.187795744674679,-1.0303417054813,0.0921040638241473,0.0402209454278473,0.0163954241428977,-0.0144187374880198,0.0391843583818555,-0.0414505771695686,0.0251651765862319,0.0135471710569512,0.0128668923734673,stop,"H68*,K77S",-1.25669264340473,-1.19460055633086
NHERF3_PDZ1 binding DAP-1,2,MTSTFNPRECKLSKQEGQNYGFFLRIEKDTEGHLVRVVEKCSPAEKAGLQDGDRVLRINGVFVDKEE*MQVVDLVRMSGNSVTLLVLDGDSYEKAVKTRVDLKELG*,2,2,FALSE,TRUE,180.333333333333,157,168,216,1,3,2,-1.58927474592459,0.339461025939509,-1.42130849662213,0.266113763786284,-1.47590714597925,0.227314247964267,-1.48095597476824,0.154025010045234,-0.064929856308732,0.0484756382202537,-0.0334630357984445,0.0385452389849708,-0.054310613772125,0.0304607710920011,-0.0494034205253451,0.0215172180769147,stop,"H68*,K77M",-1.74699565216586,-1.69504429124287
NHERF3_PDZ1 binding DAP-1,2,MTSTFNPRECKLSKQEGQNYGFFLRIEKDTEGHLVRVVEKCSPAEKAGLQDGDRVLRINGVFVDKEE*MQVVDLVRQSGNSVTLLVLDGDSYEKAVKTRVDLKELG*,2,2,FALSE,TRUE,53.3333333333333,56,35,69,0,0,2,,,,,-1.16459392921336,0.240373798975755,-1.16459392921336,0.240373798975755,,,,,-0.0125937362831659,0.0322107889526843,-0.00520779850614131,0.0335801013810602,stop,"H68*,K77Q",-1.40276939621787,-1.34369855176503
NHERF3_PDZ1 binding DAP-1,2,MTSTFNPRECKLSKQEGQNYGFFLRIEKDTEGHLVRVVEKCSPAEKAGLQDGDRVLRINGVFVDKEE*MQVVDLVRHSGNSVTLLVLDGDSYEKAVKTRVDLKELG*,2,2,FALSE,TRUE,91,99,111,63,0,1,1,,,-1.62070812211177,0.452978363193126,-1.32886818189789,0.327765548092078,-1.42915758741296,0.265541633660839,,,-0.0623450677108724,0.0656116354745267,-0.0346069644558214,0.0439215377904798,-0.0421672113121217,0.0370960354964591,stop,"H68*,K77H",-1.69063501980183,-1.63751797617186
NHERF3_PDZ1 binding DAP-1,2,MTSTFNPRECKLSKQEGQNYGFFLRIEKDTEGHLVRVVEKCSPAEKAGLQDGDRVLRINGVFVDKEE*MQVVDLVRPSGNSVTLLVLDGDSYEKAVKTRVDLKELG*,2,2,FALSE,TRUE,50,29,79,42,0,2,0,,,-1.31957972064468,0.329478077374589,,,-1.31957972064468,0.329478077374589,,,-0.0187281347324154,0.0477232408125702,,,-0.0268592372697001,0.0460279252074036,stop,"H68*,K77P",-1.57140586655036,-1.51582285764847
NHERF3_PDZ1 binding DAP-1,2,MTSTFNPRECKLSKQEGQNYGFFLRIEKDTEGHLVRVVEKCSPAEKAGLQDGDRVLRINGVFVDKEE*MQVVDLVRLSGNSVTLLVLDGDSYEKAVKTRVDLKELG*,2,2,FALSE,TRUE,336.333333333333,401,282,326,2,4,7,-1.59823891433413,0.240021640084296,-1.39991241875947,0.230795944355152,-1.24114420146759,0.126235010658937,-1.33396963774236,0.100562073957184,-0.0662099554999821,0.034275517071676,-0.0303639216345494,0.0334296306412614,-0.022851695654604,0.016915858983387,-0.0288695016040999,0.0140484722251801,stop,"H68*,K77L",-1.58706320394444,-1.53180402901445
NHERF3_PDZ1 binding DAP-1,2,MTSTFNPRECKLSKQEGQNYGFFLRIEKDTEGHLVRVVEKCSPAEKAGLQDGDRVLRINGVFVDKEE*MQVVDLVRDSGNSVTLLVLDGDSYEKAVKTRVDLKELG*,2,2,FALSE,TRUE,160.333333333333,214,135,132,1,4,0,-1.67520671467642,0.338836318042997,-1.27372969852044,0.235163435147448,,,-1.40424625435349,0.193193456355786,-0.0772010942726159,0.0483864288216172,-0.0120869898509952,0.0340622396952182,,,-0.0386871103475461,0.0269890307439002,stop,"H68*,K77D",-1.66352957200801,-1.6098519180649
NHERF3_PDZ1 binding DAP-1,2,MTSTFNPRECKLSKQEGQNYGFFLRIEKDTEGHLVRVVEKCSPAEKAGLQDGDRVLRINGVFVDKEE*MQVVDLVRASGNSVTLLVLDGDSYEKAVKTRVDLKELG*,2,2,FALSE,TRUE,173,112,193,214,3,2,0,-1.15800621548032,0.201999778475477,-1.48841665664208,0.323530343417703,,,-1.25068168908093,0.171344648276817,-0.0033439431697003,0.0288459276137743,-0.0431833149339804,0.0468617414916582,,,-0.0172342161786974,0.0239367630114211,stop,"H68*,K77A",-1.49643950512802,-1.43930599923115
NHERF3_PDZ1 binding DAP-1,2,MTSTFNPRECKLSKQEGQNYGFFLRIEKDTEGHLVRVVEKCSPAEKAGLQDGDRVLRINGVFVDKEE*MQVVDLVRGSGNSVTLLVLDGDSYEKAVKTRVDLKELG*,2,2,FALSE,TRUE,382,321,361,464,6,26,4,-1.22166758683324,0.1428253914182,-1.01118831817306,0.100100655148212,-1.48912976395357,0.160635532937869,-1.16494150038453,0.0730151112484945,-0.0124349002177696,0.0203957199030222,0.0259408073773401,0.0144990759603801,-0.0560824830806259,0.0215256291318404,-0.00525635402764513,0.0102001750961266,stop,"H68*,K77G",-1.40314758040466,-1.34408455777262
NHERF3_PDZ1 binding DAP-1,2,MTSTFNPRECKLSKQEGQNYGFFLRIEKDTEGHLVRVVEKCSPAEKAGLQDGDRVLRINGVFVDKEE*MQVVDLVRVSGNSVTLLVLDGDSYEKAVKTRVDLKELG*,2,2,FALSE,TRUE,306.333333333333,294,273,352,6,10,2,-1.19766096526886,0.143176919161943,-1.15110099077738,0.1555544430067,-1.56749194821755,0.226336136810841,-1.24596127583865,0.0955074350351553,-0.00900671196368338,0.020445918690005,0.00567516111452457,0.0225312779600628,-0.0665832439370656,0.0303297013495021,-0.016574776772607,0.0133423416561679,stop,"H68*,K77V",-1.49130333219025,-1.43406359703862
NHERF3_PDZ1 binding DAP-1,2,MTSTFNPRECKLSKQEGQNYGFFLRIEKDTEGHLVRVVEKCSPAEKAGLQDGDRVLRINGVFVDKEE*MQVVDLVR*SGNSVTLLVLDGDSYEKAVKTRVDLKELG*,2,2,FALSE,TRUE,102.333333333333,127,98,82,1,0,0,-1.5304408878247,0.340014095814188,,,,,-1.5304408878247,0.340014095814188,-0.0565282767387093,0.0485546175819678,,,,,-0.0563164385179442,0.0474998017965411,stop,"H68*,K77*",-1.80083904642468,-1.75000130525612
NHERF3_PDZ1 binding DAP-1,2,MTSTFNPRECKLSKQEGQNYGFFLRIEKDTEGHLVRVVEKCSPAEKAGLQDGDRVLRINGVFVDKEE*MQVVDLVRYSGNSVTLLVLDGDSYEKAVKTRVDLKELG*,2,2,FALSE,TRUE,209.666666666667,207,231,191,0,4,3,,,-1.43027670757729,0.230550996323384,-1.33173980139634,0.189160515369358,-1.37138448276635,0.146237922270435,,,-0.034762036006536,0.0333941511520044,-0.0349917698298308,0.0253480598330851,-0.0340963370346495,0.0204293657483531,stop,"H68*,K77Y",-1.62777343515089,-1.57335625241517
NHERF3_PDZ1 binding DAP-1,2,MTSTFNPRECKLSKQEGQNYGFFLRIEKDTEGHLVRVVEKCSPAEKAGLQDGDRVLRINGVFVDKEE*MQVVDLVRWSGNSVTLLVLDGDSYEKAVKTRVDLKELG*,2,2,FALSE,TRUE,98.3333333333333,75,89,131,8,1,0,-0.807389734694644,0.134271566873041,-1.5563299713673,0.454690376544399,,,-0.867461818359603,0.128774101638447,0.0467247138420584,0.0191742185453832,-0.0530202166751748,0.0658596119896508,,,0.0363014111021984,0.0179896786034911,stop,"H68*,K77W",-1.07946678935263,-1.01370921620039
NHERF3_PDZ1 binding DAP-1,2,MTSTFNPRECKLSKQEGQNYGFFLRIEKDTEGHLVRVVEKCSPAEKAGLQDGDRVLRINGVFVDKEE*MQVVDLVRCSGNSVTLLVLDGDSYEKAVKTRVDLKELG*,2,2,FALSE,TRUE,151.333333333333,201,153,100,5,3,1,-1.21129452427074,0.156275990227797,-1.3940509013417,0.266877766795036,-1.45491207133981,0.3221697624996,-1.28732359841051,0.124397771832333,-0.0109536084358205,0.0223164893343148,-0.0295149103452884,0.0386559009745597,-0.0514972126396453,0.0431716862279891,-0.0223530728732538,0.017378307484041,stop,"H68*,K77C",-1.53630872280609,-1.47999981478257
NHERF3_PDZ1 binding DAP-1,2,MTSTFNPRECKLSKQEGQNYGFFLRIEKDTEGHLVRVVEKCSPAEKAGLQDGDRVLRINGVFVDKEE*MQVVDLVRFSGNSVTLLVLDGDSYEKAVKTRVDLKELG*,2,2,FALSE,TRUE,91.3333333333333,66,91,117,0,1,3,,,-1.56280676811489,0.454500850809013,-1.19804000615434,0.194505290280966,-1.25450391927752,0.178818545471287,,,-0.0539583480778533,0.0658321601410116,-0.0170756079773012,0.0260642752334781,-0.0177681798554797,0.0249808627700942,stop,"H68*,K77F",-1.50059838577894,-1.44355089622099
NHERF3_PDZ1 binding DAP-1,2,MTSTFNPRECKLSKQEGQNYGFFLRIEKDTEGHLVRVVEKCSPAEKAGLQDGDRVLRINGVFVDKEEYMQVVDLVRKSGNSVTLLVLDGDSYEKAVKTRVDLKELG*,1,1,FALSE,FALSE,288.333333333333,410,228,227,28,20,10,-0.931102520646944,0.0721904056527591,-0.957406133369767,0.116282050397297,-1.05040081887514,0.111785851830877,-0.964329738149341,0.0537707206930813,0.0290583079904716,0.0103089183145876,0.0337308860898482,0.0168428696000325,0.00270847299516763,0.0149796296291992,0.0227690103955811,0.00751174320953535,missense,H68Y,-1.18486654200693,-1.12128890658491
NHERF3_PDZ1 binding DAP-1,2,MTSTFNPRECKLSKQEGQNYGFFLRIEKDTEGHLVRVVEKCSPAEKAGLQDGDRVLRINGVFVDKEEYMQVVDLVRNSGNSVTLLVLDGDSYEKAVKTRVDLKELG*,2,2,FALSE,FALSE,52,26,56,74,0,10,5,,,-0.750234211032978,0.181216910715671,-0.93371339205661,0.167019728182872,-0.849441611509794,0.12281358562789,,,0.0637386960724258,0.0262483572148615,0.0183449279444962,0.0223811298833606,0.0388188251277817,0.0171569974511742,missense,"H68Y,K77N",-1.05985941728485,-0.993696313293262
NHERF3_PDZ1 binding DAP-1,2,MTSTFNPRECKLSKQEGQNYGFFLRIEKDTEGHLVRVVEKCSPAEKAGLQDGDRVLRINGVFVDKEEYMQVVDLVRTSGNSVTLLVLDGDSYEKAVKTRVDLKELG*,2,2,FALSE,FALSE,160,122,182,176,1,22,1,-1.45852264885221,0.340868830718329,-0.858875890667103,0.115878537396846,-1.14407287959913,0.341983244947912,-0.941812584981448,0.104467990290259,-0.0462582243101,0.0486766752463864,0.0480024957134355,0.0167844227733271,-0.0098438558842705,0.0458267505664475,0.0259146456079571,0.0145941268140308,missense,"H68Y,K77T",-1.16036614621515,-1.09628177964958
NHERF3_PDZ1 binding DAP-1,2,MTSTFNPRECKLSKQEGQNYGFFLRIEKDTEGHLVRVVEKCSPAEKAGLQDGDRVLRINGVFVDKEEYMQVVDLVRRSGNSVTLLVLDGDSYEKAVKTRVDLKELG*,2,2,FALSE,FALSE,443.333333333333,335,477,518,7,31,20,-1.23709830803162,0.131648398493583,-0.996545245492335,0.0930002547123772,-0.994979777882781,0.0835463807334896,-1.03967867977474,0.0562023727691499,-0.0146384346477376,0.0187996254356102,0.0280617827373605,0.0134706187028741,0.0101350538560996,0.01119545827804,0.0122428003447443,0.00785144380746153,missense,"H68Y,K77R",-1.26685199010284,-1.20497002442512
NHERF3_PDZ1 binding DAP-1,2,MTSTFNPRECKLSKQEGQNYGFFLRIEKDTEGHLVRVVEKCSPAEKAGLQDGDRVLRINGVFVDKEEYMQVVDLVRSSGNSVTLLVLDGDSYEKAVKTRVDLKELG*,2,2,FALSE,FALSE,82.6666666666667,72,76,100,11,13,2,-0.578955873708219,0.131035293650413,-0.685148843463446,0.170307779949763,-1.16470798729455,0.240742529395193,-0.704150958017505,0.095358577716711,0.079345475450217,0.0187120729736263,0.0731659839048847,0.0246682245433778,-0.0126090203981451,0.0322601999025115,0.0591158578941675,0.0133215463620636,missense,"H68Y,K77S",-0.90177200326473,-0.832339245314604
NHERF3_PDZ1 binding DAP-1,2,MTSTFNPRECKLSKQEGQNYGFFLRIEKDTEGHLVRVVEKCSPAEKAGLQDGDRVLRINGVFVDKEEYMQVVDLVRMSGNSVTLLVLDGDSYEKAVKTRVDLKELG*,2,2,FALSE,FALSE,74.6666666666667,62,87,75,7,5,0,-0.791624868893372,0.144036103993332,-1.08064516585284,0.219626053587452,,,-0.878547982766557,0.120444597413874,0.0489759647155813,0.0205686118119488,0.015880332658303,0.0318117281962651,,,0.034752679392258,0.0168260509639273,missense,"H68Y,K77M",-1.09152938952939,-1.02602130194602
NHERF3_PDZ1 binding DAP-1,2,MTSTFNPRECKLSKQEGQNYGFFLRIEKDTEGHLVRVVEKCSPAEKAGLQDGDRVLRINGVFVDKEEYMQVVDLVRISGNSVTLLVLDGDSYEKAVKTRVDLKELG*,2,2,FALSE,FALSE,123.333333333333,146,104,120,7,0,3,-1.02924568591128,0.135752085789912,,,-1.20494673793045,0.194164848389035,-1.08693336167115,0.111256385854115,0.0150432894475402,0.0193856392797484,,,-0.0180011301454449,0.0260186550287038,0.00564134454726184,0.0155424623323791,missense,"H68Y,K77I",-1.31826872119865,-1.25745018564536
NHERF3_PDZ1 binding DAP-1,2,MTSTFNPRECKLSKQEGQNYGFFLRIEKDTEGHLVRVVEKCSPAEKAGLQDGDRVLRINGVFVDKEEYMQVVDLVRQSGNSVTLLVLDGDSYEKAVKTRVDLKELG*,2,2,FALSE,FALSE,130.333333333333,183,75,133,2,4,4,-1.43948226311544,0.241801917531931,-1.10242288452769,0.243796829204742,-1.15452631687396,0.170478511058846,-1.21301783798234,0.120969322127289,-0.0435392233644248,0.0345297438573413,0.0127259397440618,0.0353127433612257,-0.0112446469160898,0.0228446168595863,-0.011972594722111,0.0168993547480698,missense,"H68Y,K77Q",-1.45545833614642,-1.39747723436586
NHERF3_PDZ1 binding DAP-1,2,MTSTFNPRECKLSKQEGQNYGFFLRIEKDTEGHLVRVVEKCSPAEKAGLQDGDRVLRINGVFVDKEEYMQVVDLVRHSGNSVTLLVLDGDSYEKAVKTRVDLKELG*,2,2,FALSE,FALSE,82,120,68,58,2,0,0,-1.32240356260092,0.24327908464346,,,,,-1.32240356260092,0.24327908464346,-0.0268201767117735,0.0347406859479425,,,,,-0.0272537266008117,0.0339859683585685,missense,"H68Y,K77H",-1.57447842394984,-1.51895896343051
NHERF3_PDZ1 binding DAP-1,2,MTSTFNPRECKLSKQEGQNYGFFLRIEKDTEGHLVRVVEKCSPAEKAGLQDGDRVLRINGVFVDKEEYMQVVDLVRPSGNSVTLLVLDGDSYEKAVKTRVDLKELG*,2,2,FALSE,FALSE,72.6666666666667,68,94,56,0,2,1,,,-0.959951510764691,0.360640705860136,-1.20494673793045,0.336276956693042,-1.09100352963473,0.2459462212193,,,0.0333622009884151,0.0522369906663355,-0.0180011301454449,0.0450620913254488,0.00507274408649055,0.0343585660251839,missense,"H68Y,K77P",-1.32269737722382,-1.26197043765743
NHERF3_PDZ1 binding DAP-1,2,MTSTFNPRECKLSKQEGQNYGFFLRIEKDTEGHLVRVVEKCSPAEKAGLQDGDRVLRINGVFVDKEEYMQVVDLVRLSGNSVTLLVLDGDSYEKAVKTRVDLKELG*,2,2,FALSE,FALSE,307.666666666667,170,416,337,6,16,6,-0.745480485677843,0.157989369518522,-1.16350594907055,0.121492207426344,-1.27537734805702,0.135634967466819,-1.09773285146987,0.078526407205744,0.0555654647044588,0.022561162944198,0.00387836535617847,0.0175975346161386,-0.0274390369733216,0.0181754805652449,0.0041326611389621,0.0109701004281472,missense,"H68Y,K77L",-1.3300193973363,-1.26944389596121
NHERF3_PDZ1 binding DAP-1,2,MTSTFNPRECKLSKQEGQNYGFFLRIEKDTEGHLVRVVEKCSPAEKAGLQDGDRVLRINGVFVDKEEYMQVVDLVRESGNSVTLLVLDGDSYEKAVKTRVDLKELG*,2,2,FALSE,FALSE,84.6666666666667,110,39,105,1,0,6,-1.49057070066172,0.340460754844242,,,-0.979427720897751,0.148902246021331,-1.06150011860737,0.136425143151585,-0.0508347431045096,0.0486184012858223,,,0.0122190747746001,0.019953334521528,0.00919435608250438,0.0190585253362741,missense,"H68Y,K77E",-1.29059539514872,-1.22920450410068
NHERF3_PDZ1 binding DAP-1,2,MTSTFNPRECKLSKQEGQNYGFFLRIEKDTEGHLVRVVEKCSPAEKAGLQDGDRVLRINGVFVDKEEYMQVVDLVRDSGNSVTLLVLDGDSYEKAVKTRVDLKELG*,2,2,FALSE,FALSE,113,153,86,100,7,10,4,-1.04223862510602,0.135463500099848,-0.875262345875881,0.168798309626767,-1.07672912118372,0.174926904382256,-1.00352875731606,0.0904351001514655,0.0131878746231765,0.0193444287299707,0.0456290001709571,0.024449585366235,-0.000819596173593007,0.0234407145171905,0.0172929267156403,0.0126337389700233,missense,"H68Y,K77D",-1.22751809200853,-1.16482260024206
NHERF3_PDZ1 binding DAP-1,2,MTSTFNPRECKLSKQEGQNYGFFLRIEKDTEGHLVRVVEKCSPAEKAGLQDGDRVLRINGVFVDKEEYMQVVDLVRASGNSVTLLVLDGDSYEKAVKTRVDLKELG*,2,2,FALSE,FALSE,158,103,199,172,6,39,6,-0.944160138940597,0.149026943547316,-0.721911809565957,0.0950519002842537,-1.08523507739827,0.143771463056796,-0.857070479571645,0.0699989367298939,0.027193656875754,0.0212813125762402,0.067841053341144,0.0137677892353384,-0.00195941907290673,0.0192657946651174,0.0377530760152275,0.0097788170007387,missense,"H68Y,K77A",-1.06816021293007,-1.00216879072295
NHERF3_PDZ1 binding DAP-1,2,MTSTFNPRECKLSKQEGQNYGFFLRIEKDTEGHLVRVVEKCSPAEKAGLQDGDRVLRINGVFVDKEEYMQVVDLVRGSGNSVTLLVLDGDSYEKAVKTRVDLKELG*,2,2,FALSE,FALSE,178.666666666667,179,134,223,10,10,2,-0.984465744138442,0.114261945270246,-0.97957713098883,0.162582561142622,-1.35170138584915,0.230921972602552,-1.03478766702368,0.0866528116377486,0.0214379447718045,0.0163168089942965,0.0305195287004262,0.0235492654903182,-0.0376666802681176,0.0309442166980462,0.0129260724182249,0.0121053551266751,missense,"H68Y,K77G",-1.26153019176847,-1.19953815762579
NHERF3_PDZ1 binding DAP-1,2,MTSTFNPRECKLSKQEGQNYGFFLRIEKDTEGHLVRVVEKCSPAEKAGLQDGDRVLRINGVFVDKEEYMQVVDLVRVSGNSVTLLVLDGDSYEKAVKTRVDLKELG*,2,2,FALSE,FALSE,121.333333333333,126,113,125,4,5,6,-1.11725656272604,0.176022575154318,-1.03347700993444,0.222810734896986,-0.817515399273939,0.164167682784673,-0.974171710627385,0.105690129110477,0.00247517971502684,0.0251363367802307,0.0227124025839126,0.0322730132512746,0.0339157973079481,0.021998947495778,0.0213940916855945,0.0147648590055572,missense,"H68Y,K77V",-1.19557536559959,-1.13221921616789
NHERF3_PDZ1 binding DAP-1,2,MTSTFNPRECKLSKQEGQNYGFFLRIEKDTEGHLVRVVEKCSPAEKAGLQDGDRVLRINGVFVDKEEYMQVVDLVR*SGNSVTLLVLDGDSYEKAVKTRVDLKELG*,2,2,FALSE,TRUE,201.666666666667,259,157,189,3,0,2,-1.4233564840157,0.198043276786331,,,-1.43947960402459,0.228213338755674,-1.43028255245914,0.149575295987698,-0.0412364334300127,0.0282809321361049,,,-0.0494292170851062,0.0305812518759082,-0.0423243683752536,0.0208955952136681,stop,"H68Y,K77*",-1.69185906836063,-1.63876734120029
NHERF3_PDZ1 binding DAP-1,2,MTSTFNPRECKLSKQEGQNYGFFLRIEKDTEGHLVRVVEKCSPAEKAGLQDGDRVLRINGVFVDKEEYMQVVDLVRYSGNSVTLLVLDGDSYEKAVKTRVDLKELG*,2,2,FALSE,FALSE,139.666666666667,140,128,151,2,8,4,-1.36517133593485,0.242667202008396,-1.05619842244788,0.175469413579245,-1.18915318342371,0.168842814327316,-1.17343107078756,0.108761103609507,-0.032927490804411,0.0346533080194498,0.0194213203679997,0.0254158611893388,-0.0158847478558733,0.0226254287349471,-0.00644234283353928,0.0151938726312331,missense,"H68Y,K77Y",-1.41238488644532,-1.35351291503927
NHERF3_PDZ1 binding DAP-1,2,MTSTFNPRECKLSKQEGQNYGFFLRIEKDTEGHLVRVVEKCSPAEKAGLQDGDRVLRINGVFVDKEEYMQVVDLVRWSGNSVTLLVLDGDSYEKAVKTRVDLKELG*,2,2,FALSE,FALSE,147,130,139,172,3,2,5,-1.23211793119684,0.200444690926938,-1.48425310212982,0.323640371123257,-1.16380205250822,0.152077588911935,-1.22507971448247,0.113464508763623,-0.013927227978356,0.02862385834619,-0.0425802450235076,0.0468776784508941,-0.0124876224989906,0.0203788397144296,-0.0136576329311268,0.01585093601578,missense,"H68Y,K77W",-1.4685825861811,-1.41087292761659
NHERF3_PDZ1 binding DAP-1,2,MTSTFNPRECKLSKQEGQNYGFFLRIEKDTEGHLVRVVEKCSPAEKAGLQDGDRVLRINGVFVDKEEYMQVVDLVRCSGNSVTLLVLDGDSYEKAVKTRVDLKELG*,2,2,FALSE,FALSE,64.3333333333333,29,68,96,1,8,7,-1.12069017789305,0.349650655359453,-0.871853606910191,0.188678693445885,-0.9129288935244,0.142832660155059,-0.919326029804683,0.108282862501097,0.0019848533626487,0.0499307354232172,0.046122738849485,0.0273291588783974,0.0211301112654783,0.0191399923427975,0.0290560062960358,0.015127062583826,missense,"H68Y,K77C",-1.13589904339285,-1.0713086342679
NHERF3_PDZ1 binding DAP-1,2,MTSTFNPRECKLSKQEGQNYGFFLRIEKDTEGHLVRVVEKCSPAEKAGLQDGDRVLRINGVFVDKEEYMQVVDLVRFSGNSVTLLVLDGDSYEKAVKTRVDLKELG*,2,2,FALSE,FALSE,73.3333333333333,38,99,83,0,3,1,,,-1.26718012268416,0.271498448989775,-1.404081113963,0.324132242995278,-1.32362689089682,0.208131818672265,,,-0.0111383167637113,0.039325183528516,-0.0446857163480196,0.0434346643285118,-0.0274246249615058,0.029075912605367,missense,"H68Y,K77F",-1.57580949929535,-1.52031756883462
NHERF3_PDZ1 binding DAP-1,2,MTSTFNPRECKLSKQEGQNYGFFLRIEKDTEGHLVRVVEKCSPAEKAGLQDGDRVLRINGVFVDKEESMQVVDLVRQSGNSVTLLVLDGDSYEKAVKTRVDLKELG*,2,2,FALSE,FALSE,53,86,34,39,2,0,0,-1.22997551627276,0.244964466777968,,,,,-1.22997551627276,0.244964466777968,-0.0136212873170097,0.0349813615141263,,,,,-0.0143415740310305,0.0342214154130469,missense,"H68S,K77Q",-1.47390959535877,-1.41631011303285
NHERF3_PDZ1 binding DAP-1,2,MTSTFNPRECKLSKQEGQNYGFFLRIEKDTEGHLVRVVEKCSPAEKAGLQDGDRVLRINGVFVDKEEWMQVVDLVRKSGNSVTLLVLDGDSYEKAVKTRVDLKELG*,1,1,FALSE,FALSE,191.333333333333,191,209,174,2,7,2,-1.45135322268308,0.241683679369595,-1.23801141328238,0.179496185689321,-1.41692119368344,0.228831343160264,-1.34312036369507,0.121937680238537,-0.0452344175026483,0.0345128592374784,-0.00691337605122036,0.0259991188574598,-0.0464063244166739,0.03066406626555,-0.030147853514798,0.0170346338994891,missense,H68W,-1.5970198981123,-1.54196665320338
NHERF3_PDZ1 binding DAP-1,2,MTSTFNPRECKLSKQEGQNYGFFLRIEKDTEGHLVRVVEKCSPAEKAGLQDGDRVLRINGVFVDKEEWMQVVDLVRNSGNSVTLLVLDGDSYEKAVKTRVDLKELG*,2,2,FALSE,FALSE,193.666666666667,181,213,187,3,3,0,-1.32394063774583,0.199089720737902,-1.49047633913104,0.264459888416823,,,-1.38418141621332,0.159056500428087,-0.0270396737760853,0.0284303661934424,-0.0434816495734236,0.0383056834638276,,,-0.0358840623372695,0.0222201148064001,missense,"H68W,K77N",-1.64169748372106,-1.58756828609035
NHERF3_PDZ1 binding DAP-1,2,MTSTFNPRECKLSKQEGQNYGFFLRIEKDTEGHLVRVVEKCSPAEKAGLQDGDRVLRINGVFVDKEEWMQVVDLVRTSGNSVTLLVLDGDSYEKAVKTRVDLKELG*,2,2,FALSE,FALSE,240,137,236,347,2,8,2,-1.34149137101446,0.24269840733355,-1.01203013527958,0.17799319190449,-1.60456807191411,0.224931054655829,-1.26537298124015,0.120995446221097,-0.0295459497000309,0.0346577641953791,0.0258188744074309,0.0257814177742653,-0.071551552465958,0.0301414162495904,-0.0192865824608267,0.0169030042711139,missense,"H68W,K77T",-1.5124247617859,-1.45562187207397
NHERF3_PDZ1 binding DAP-1,2,MTSTFNPRECKLSKQEGQNYGFFLRIEKDTEGHLVRVVEKCSPAEKAGLQDGDRVLRINGVFVDKEEWMQVVDLVRRSGNSVTLLVLDGDSYEKAVKTRVDLKELG*,2,2,FALSE,FALSE,231,246,287,160,4,7,3,-1.30623393391557,0.172418193046105,-1.27263401965865,0.179530763128773,-1.20762081067615,0.195418011809141,-1.26633574630423,0.104914912734327,-0.024511124978552,0.0246216246049473,-0.0119282862838528,0.0260041272254909,-0.0183594636793943,0.0261865825758002,-0.0194210802663108,0.0146565616594475,missense,"H68W,K77R",-1.51347232427964,-1.45669110085199
NHERF3_PDZ1 binding DAP-1,2,MTSTFNPRECKLSKQEGQNYGFFLRIEKDTEGHLVRVVEKCSPAEKAGLQDGDRVLRINGVFVDKEEWMQVVDLVRSSGNSVTLLVLDGDSYEKAVKTRVDLKELG*,2,2,FALSE,FALSE,348.666666666667,370,318,358,0,6,7,,,-1.31586700980993,0.191272155186249,-1.27035983873524,0.125306727998491,-1.28402568225169,0.104816596529518,,,-0.0181903672589434,0.0277048087551959,-0.0267666761148549,0.0167914664040315,-0.0218923556094278,0.0146428269340366,missense,"H68W,K77S",-1.53272033618472,-1.47633721110481
NHERF3_PDZ1 binding DAP-1,2,MTSTFNPRECKLSKQEGQNYGFFLRIEKDTEGHLVRVVEKCSPAEKAGLQDGDRVLRINGVFVDKEEWMQVVDLVRMSGNSVTLLVLDGDSYEKAVKTRVDLKELG*,2,2,FALSE,FALSE,163,209,148,132,2,1,4,-1.47633981961484,0.24145056947462,-1.70455129552359,0.451240288648626,-1.15246742911341,0.170581933098431,-1.29896219148488,0.133119696965568,-0.0488025479820363,0.0344795707299007,-0.0744893292869576,0.0653598841267637,-0.0109687499613685,0.0228584757140218,-0.0239789785960713,0.0185967561313564,missense,"H68W,K77M",-1.54897240789343,-1.49292541741934
NHERF3_PDZ1 binding DAP-1,2,MTSTFNPRECKLSKQEGQNYGFFLRIEKDTEGHLVRVVEKCSPAEKAGLQDGDRVLRINGVFVDKEEWMQVVDLVRISGNSVTLLVLDGDSYEKAVKTRVDLKELG*,2,2,FALSE,FALSE,122,162,117,87,4,1,0,-1.2133572947694,0.174285096187691,-1.63605081496033,0.452622379199953,,,-1.2679369327072,0.162644189726808,-0.0112481757315741,0.0248882216937686,-0.0645673795300972,0.0655600729852496,,,-0.0196447652185425,0.0227213132352145,missense,"H68W,K77I",-1.51521453832938,-1.45846934836524
NHERF3_PDZ1 binding DAP-1,2,MTSTFNPRECKLSKQEGQNYGFFLRIEKDTEGHLVRVVEKCSPAEKAGLQDGDRVLRINGVFVDKEEWMQVVDLVRLSGNSVTLLVLDGDSYEKAVKTRVDLKELG*,2,2,FALSE,FALSE,330,313,353,324,6,7,3,-1.23554330374132,0.14219548503141,-1.27846336682161,0.180645851685462,-1.40186905326755,0.190029269177303,-1.29047419606906,0.0963172739503913,-0.0144163772695786,0.0203057681507286,-0.0127726378736601,0.0261656421892246,-0.0443892937740321,0.0254644753728768,-0.0227932098151161,0.0134554757539432,missense,"H68W,K77L",-1.53973681556007,-1.48349880930386
NHERF3_PDZ1 binding DAP-1,2,MTSTFNPRECKLSKQEGQNYGFFLRIEKDTEGHLVRVVEKCSPAEKAGLQDGDRVLRINGVFVDKEEWMQVVDLVRESGNSVTLLVLDGDSYEKAVKTRVDLKELG*,2,2,FALSE,FALSE,225.333333333333,214,271,191,5,10,0,-1.22868208104424,0.156034286733932,-1.20977330846817,0.151505451506656,,,-1.21894930423178,0.108696353054517,-0.0134365824660607,0.0222819736455322,-0.00282322872828711,0.0219448019251643,,,-0.0128012176371023,0.0151848270105776,missense,"H68W,K77E",-1.46191222797072,-1.40406460925763
NHERF3_PDZ1 binding DAP-1,2,MTSTFNPRECKLSKQEGQNYGFFLRIEKDTEGHLVRVVEKCSPAEKAGLQDGDRVLRINGVFVDKEEWMQVVDLVRDSGNSVTLLVLDGDSYEKAVKTRVDLKELG*,2,2,FALSE,FALSE,86,76,67,115,0,1,0,,,-1.47357630897824,0.457512598832915,,,-1.47357630897824,0.457512598832915,,,-0.0410337652858001,0.0662683966801974,,,-0.0483724848474869,0.0639142848238266,missense,"H68W,K77D",-1.73896600777352,-1.68684857317075
NHERF3_PDZ1 binding DAP-1,2,MTSTFNPRECKLSKQEGQNYGFFLRIEKDTEGHLVRVVEKCSPAEKAGLQDGDRVLRINGVFVDKEEWMQVVDLVRASGNSVTLLVLDGDSYEKAVKTRVDLKELG*,2,2,FALSE,FALSE,218.666666666667,206,190,260,0,7,2,,,-0.992462797758022,0.191398525779769,-1.28932998670303,0.233422552071246,-1.11181436537219,0.148004791937962,,,0.0286531047393638,0.0277231128994785,-0.0293087311774098,0.0312793016277213,0.00216548057912808,0.020676196571078,missense,"H68W,K77A",-1.34534116831605,-1.28508256053711
NHERF3_PDZ1 binding DAP-1,2,MTSTFNPRECKLSKQEGQNYGFFLRIEKDTEGHLVRVVEKCSPAEKAGLQDGDRVLRINGVFVDKEEWMQVVDLVRGSGNSVTLLVLDGDSYEKAVKTRVDLKELG*,2,2,FALSE,FALSE,255.333333333333,172,268,326,3,9,3,-1.30940963975797,0.198651173082028,-1.2018278920798,0.160141394819666,-1.34836228255342,0.188653239621916,-1.27586590172427,0.104013318992604,-0.024964621420696,0.0283677408082464,-0.00167237516412969,0.0231956748380287,-0.0372192307041117,0.0252800834059067,-0.020752438286801,0.0145306094575827,missense,"H68W,K77G",-1.52384186691264,-1.46727511227322
NHERF3_PDZ1 binding DAP-1,2,MTSTFNPRECKLSKQEGQNYGFFLRIEKDTEGHLVRVVEKCSPAEKAGLQDGDRVLRINGVFVDKEEWMQVVDLVRVSGNSVTLLVLDGDSYEKAVKTRVDLKELG*,2,2,FALSE,FALSE,303.333333333333,273,294,343,6,14,8,-1.12989756193787,0.145343154098234,-1.09252962759506,0.133572665000057,-1.22386714819727,0.118364606572196,-1.15629219652642,0.075644052033422,0.000670022546130827,0.0207552608914582,0.0141589282050202,0.0193473280789094,-0.020536520211249,0.0158612019197195,-0.00404805053671273,0.0105674368295553,missense,"H68W,K77V",-1.39373647207018,-1.3344788035341
NHERF3_PDZ1 binding DAP-1,2,MTSTFNPRECKLSKQEGQNYGFFLRIEKDTEGHLVRVVEKCSPAEKAGLQDGDRVLRINGVFVDKEEWMQVVDLVR*SGNSVTLLVLDGDSYEKAVKTRVDLKELG*,2,2,FALSE,TRUE,127.333333333333,139,65,178,1,0,1,-1.55549019281534,0.339764331130951,,,-1.61221296596059,0.317930438001023,-1.58573256677478,0.232146061751562,-0.0601053620404298,0.0485189507410062,,,-0.07257599052762,0.0426036044016526,-0.0640406588472155,0.0324306905413498,stop,"H68W,K77*",-1.86100064892248,-1.8114072042906
NHERF3_PDZ1 binding DAP-1,2,MTSTFNPRECKLSKQEGQNYGFFLRIEKDTEGHLVRVVEKCSPAEKAGLQDGDRVLRINGVFVDKEEWMQVVDLVRYSGNSVTLLVLDGDSYEKAVKTRVDLKELG*,2,2,FALSE,FALSE,102.666666666667,47,114,147,3,0,0,-0.949852746321682,0.208736642387675,,,,,-0.949852746321682,0.208736642387675,0.0263807424176901,0.0298079637616441,,,,,0.0247914390268921,0.0291604061806554,missense,"H68W,K77Y",-1.16911446060448,-1.10521103166099
NHERF3_PDZ1 binding DAP-1,2,MTSTFNPRECKLSKQEGQNYGFFLRIEKDTEGHLVRVVEKCSPAEKAGLQDGDRVLRINGVFVDKEEWMQVVDLVRWSGNSVTLLVLDGDSYEKAVKTRVDLKELG*,2,2,FALSE,FALSE,60.6666666666667,61,70,51,5,1,0,-0.880464840883036,0.165148746035398,-1.48634231436795,0.457024540316304,,,-0.950441889464521,0.155319122510057,0.0362894587175824,0.0235835346434354,-0.0428828568984561,0.0661977038611047,,,0.0247091360198723,0.0216980049511599,missense,"H68W,K77W",-1.16975549369024,-1.10586532295823
NHERF3_PDZ1 binding DAP-1,2,MTSTFNPRECKLSKQEGQNYGFFLRIEKDTEGHLVRVVEKCSPAEKAGLQDGDRVLRINGVFVDKEEWMQVVDLVRCSGNSVTLLVLDGDSYEKAVKTRVDLKELG*,2,2,FALSE,FALSE,127,197,83,101,6,1,1,-1.15513408627913,0.143798851646275,-1.5359884251545,0.455313199889278,-1.45762653486402,0.322074592946978,-1.23079308091414,0.1261642758088,-0.0029337980118187,0.0205347317548464,-0.0500738461119224,0.06594982481567,-0.0518609586555203,0.0431589332308352,-0.0144557874089449,0.0176250872199048,missense,"H68W,K77C",-1.47479916861653,-1.41721808495152
NHERF3_PDZ1 binding DAP-1,2,MTSTFNPRECKLSKQEGQNYGFFLRIEKDTEGHLVRVVEKCSPAEKAGLQDGDRVLRINGVFVDKEECMQVVDLVRKSGNSVTLLVLDGDSYEKAVKTRVDLKELG*,1,1,FALSE,FALSE,160.333333333333,171,158,152,5,2,8,-1.16644852882977,0.156971937860599,-1.52159320992579,0.322706383822205,-1.00186238375057,0.127600652359782,-1.10643085924985,0.094658435441258,-0.00454952053027444,0.0224158718939904,-0.0479887716560349,0.0467423950923193,0.00921276462991763,0.0170988589476024,0.00291755373412186,0.0132237368308623,missense,H68C,-1.33948349928651,-1.27910373985961
NHERF3_PDZ1 binding DAP-1,2,MTSTFNPRECKLSKQEGQNYGFFLRIEKDTEGHLVRVVEKCSPAEKAGLQDGDRVLRINGVFVDKEECMQVVDLVRNSGNSVTLLVLDGDSYEKAVKTRVDLKELG*,2,2,FALSE,FALSE,55,52,79,34,0,3,1,,,-1.20140940477539,0.274765007127128,-1.16061135726567,0.340314857319867,-1.18530945481486,0.213783155544614,,,-0.00161175938488117,0.0397983280298419,-0.0120600600462285,0.0456031817664902,-0.00810174723443177,0.029865401584285,missense,"H68C,K77N",-1.42530948254616,-1.36670482499976
NHERF3_PDZ1 binding DAP-1,2,MTSTFNPRECKLSKQEGQNYGFFLRIEKDTEGHLVRVVEKCSPAEKAGLQDGDRVLRINGVFVDKEECMQVVDLVRTSGNSVTLLVLDGDSYEKAVKTRVDLKELG*,2,2,FALSE,FALSE,49.3333333333333,27,48,73,0,1,3,,,-1.37638222759828,0.461995989683489,-1.06935566331709,0.202540067792467,-1.11885206166663,0.185497059030318,,,-0.026955691903154,0.0669177932741187,0.000168468649634795,0.027140958814665,0.00118231787144796,0.0259138478264633,missense,"H68C,K77T",-1.35299872357583,-1.29289849371725
NHERF3_PDZ1 binding DAP-1,2,MTSTFNPRECKLSKQEGQNYGFFLRIEKDTEGHLVRVVEKCSPAEKAGLQDGDRVLRINGVFVDKEECMQVVDLVRRSGNSVTLLVLDGDSYEKAVKTRVDLKELG*,2,2,FALSE,FALSE,335.333333333333,318,296,392,4,8,3,-1.34503920849534,0.172074410849626,-1.24822839290083,0.16899249470178,-1.46690923164902,0.185833613748891,-1.34646184338583,0.101146636305404,-0.0300525872019694,0.024572531895889,-0.00839325411349953,0.0244777120967626,-0.0531048670528889,0.0249022453290924,-0.0306146565825891,0.0141301352974467,missense,"H68C,K77R",-1.60065568520952,-1.54567763772064
NHERF3_PDZ1 binding DAP-1,2,MTSTFNPRECKLSKQEGQNYGFFLRIEKDTEGHLVRVVEKCSPAEKAGLQDGDRVLRINGVFVDKEECMQVVDLVRSSGNSVTLLVLDGDSYEKAVKTRVDLKELG*,2,2,FALSE,FALSE,280.333333333333,315,207,319,5,20,8,-1.27338440221743,0.15485078070833,-0.824968642326782,0.123666271727686,-1.17891919065927,0.120539080286186,-1.06975042491936,0.0753957948312987,-0.0198201534306497,0.0221129668802641,0.0529137899358946,0.0179124368852721,-0.014513363027397,0.0161525877287508,0.00804179235234009,0.0105327554206355,missense,"H68C,K77S",-1.29957236344218,-1.23836713916653
NHERF3_PDZ1 binding DAP-1,2,MTSTFNPRECKLSKQEGQNYGFFLRIEKDTEGHLVRVVEKCSPAEKAGLQDGDRVLRINGVFVDKEECMQVVDLVRISGNSVTLLVLDGDSYEKAVKTRVDLKELG*,2,2,FALSE,FALSE,142.333333333333,169,132,126,2,1,2,-1.41740141657663,0.242035600135235,-1.67120710124638,0.451873089261129,-1.32886818189789,0.231774827407592,-1.40742010411813,0.156974227455262,-0.0403860392088939,0.0345631141486871,-0.0696595906109503,0.0654515421097697,-0.0346069644558214,0.031058501725156,-0.0391304955971816,0.021929222297198,missense,"H68C,K77I",-1.66698296484313,-1.61337673593802
NHERF3_PDZ1 binding DAP-1,2,MTSTFNPRECKLSKQEGQNYGFFLRIEKDTEGHLVRVVEKCSPAEKAGLQDGDRVLRINGVFVDKEECMQVVDLVRQSGNSVTLLVLDGDSYEKAVKTRVDLKELG*,2,2,FALSE,FALSE,112.333333333333,110,106,121,4,3,1,-1.10595531604633,0.176363639357765,-1.28709134680511,0.270639886931522,-1.50691355960842,0.320497448577192,-1.22076755361431,0.134185240432224,0.0040890178396453,0.0251850413550502,-0.0140223573383353,0.0392008251366466,-0.0584655634789754,0.042947591293155,-0.0130552261807181,0.0187456120290819,missense,"H68C,K77Q",-1.46389062324956,-1.40608392283471
NHERF3_PDZ1 binding DAP-1,2,MTSTFNPRECKLSKQEGQNYGFFLRIEKDTEGHLVRVVEKCSPAEKAGLQDGDRVLRINGVFVDKEECMQVVDLVRPSGNSVTLLVLDGDSYEKAVKTRVDLKELG*,2,2,FALSE,FALSE,87,60,79,122,3,2,1,-1.01709948041488,0.205391528993734,-1.09851082768026,0.344357677286135,-1.40734823484923,0.323995201454265,-1.12280603279191,0.15492435943851,0.0167777891939039,0.0293302756198564,0.013292581483901,0.0498784759512228,-0.0451235200595628,0.0434163003629958,0.00062995005178304,0.0216428567444063,missense,"H68C,K77P",-1.35730094849726,-1.29728969970547
NHERF3_PDZ1 binding DAP-1,2,MTSTFNPRECKLSKQEGQNYGFFLRIEKDTEGHLVRVVEKCSPAEKAGLQDGDRVLRINGVFVDKEECMQVVDLVRLSGNSVTLLVLDGDSYEKAVKTRVDLKELG*,2,2,FALSE,FALSE,197.333333333333,151,197,244,6,4,5,-0.946885430827527,0.148646983316252,-1.37548604487863,0.231681779005676,-1.25183115684918,0.149111533733882,-1.146218751225,0.0958428721227733,0.0268044803474919,0.0212270535795021,-0.0268258843478756,0.0335579393308226,-0.0242837787926583,0.0199813796843873,-0.00264079518725521,0.0133892020521727,missense,"H68C,K77L",-1.38277578822922,-1.32329142458568
NHERF3_PDZ1 binding DAP-1,2,MTSTFNPRECKLSKQEGQNYGFFLRIEKDTEGHLVRVVEKCSPAEKAGLQDGDRVLRINGVFVDKEECMQVVDLVRESGNSVTLLVLDGDSYEKAVKTRVDLKELG*,2,2,FALSE,FALSE,88.6666666666667,77,98,91,0,7,0,,,-1.01728151805991,0.189737923044094,,,-1.01728151805991,0.189737923044094,,,0.0250582380487946,0.0274825829532068,,,0.0153716728101992,0.0265062944414135,missense,"H68C,K77E",-1.24248215424773,-1.18009615774146
NHERF3_PDZ1 binding DAP-1,2,MTSTFNPRECKLSKQEGQNYGFFLRIEKDTEGHLVRVVEKCSPAEKAGLQDGDRVLRINGVFVDKEECMQVVDLVRDSGNSVTLLVLDGDSYEKAVKTRVDLKELG*,2,2,FALSE,FALSE,107,73,108,140,0,4,4,,,-1.20869588077463,0.237895029790617,-1.1685191959758,0.169794345701638,-1.18207857506704,0.138203238891924,,,-0.0026671687509835,0.034457897427584,-0.0131197334584261,0.0227529367096545,-0.00765039492422162,0.0193069244358442,missense,"H68C,K77D",-1.42179403669974,-1.36311667069961
NHERF3_PDZ1 binding DAP-1,2,MTSTFNPRECKLSKQEGQNYGFFLRIEKDTEGHLVRVVEKCSPAEKAGLQDGDRVLRINGVFVDKEECMQVVDLVRASGNSVTLLVLDGDSYEKAVKTRVDLKELG*,2,2,FALSE,FALSE,231,227,225,241,1,2,8,-1.5784639748541,0.339554121907072,-1.52159320992579,0.322706383822205,-1.11915067821513,0.122359504606361,-1.21140886528946,0.108422005628285,-0.0633860589733982,0.0484889324899888,-0.0479887716560349,0.0467423950923193,-0.0065042083335097,0.0163965298881349,-0.0117478220290119,0.0151465008101941,missense,"H68C,K77A",-1.45370765001395,-1.39569033954544
NHERF3_PDZ1 binding DAP-1,2,MTSTFNPRECKLSKQEGQNYGFFLRIEKDTEGHLVRVVEKCSPAEKAGLQDGDRVLRINGVFVDKEECMQVVDLVRGSGNSVTLLVLDGDSYEKAVKTRVDLKELG*,2,2,FALSE,FALSE,359.333333333333,377,346,355,3,8,9,-1.52725337641228,0.196646392175371,-1.34198501058034,0.164802273439753,-1.19507628758096,0.112612755789526,-1.29398687288781,0.0840563780024476,-0.0560730944401711,0.0280814545293635,-0.0219734281843958,0.0238707796418353,-0.016678461059089,0.0150904371673323,-0.0232839290374067,0.011742634626046,missense,"H68C,K77G",-1.54355887830958,-1.48739992213257
NHERF3_PDZ1 binding DAP-1,2,MTSTFNPRECKLSKQEGQNYGFFLRIEKDTEGHLVRVVEKCSPAEKAGLQDGDRVLRINGVFVDKEECMQVVDLVRVSGNSVTLLVLDGDSYEKAVKTRVDLKELG*,2,2,FALSE,FALSE,392,408,321,447,2,10,4,-1.51355283421096,0.241139731435487,-1.25235530811862,0.149775465177613,-1.44010797890564,0.162042652555466,-1.36894227432256,0.100070535066748,-0.054116632648028,0.034435182505101,-0.00899101700662142,0.0216942221146917,-0.0495134211487883,0.0217141872576708,-0.03375516171735,0.0139798044841705,missense,"H68C,K77V",-1.62511612438728,-1.57064398163649
NHERF3_PDZ1 binding DAP-1,2,MTSTFNPRECKLSKQEGQNYGFFLRIEKDTEGHLVRVVEKCSPAEKAGLQDGDRVLRINGVFVDKEECMQVVDLVR*SGNSVTLLVLDGDSYEKAVKTRVDLKELG*,2,2,FALSE,TRUE,69,66,87,54,4,0,0,-0.964231163322061,0.180604193912779,,,,,-0.964231163322061,0.180604193912779,0.0243274788986712,0.0257906000871409,,,,,0.0227827812504237,0.0252303169782972,stop,"H68C,K77*",-1.18475928500755,-1.12117943123516
NHERF3_PDZ1 binding DAP-1,2,MTSTFNPRECKLSKQEGQNYGFFLRIEKDTEGHLVRVVEKCSPAEKAGLQDGDRVLRINGVFVDKEECMQVVDLVRYSGNSVTLLVLDGDSYEKAVKTRVDLKELG*,2,2,FALSE,FALSE,97.3333333333333,106,82,104,4,0,1,-1.09567853547682,0.176606389388061,,,-1.46561153418372,0.321799907697044,-1.18130800353384,0.154823186548948,0.00555656038176128,0.0252197064910965,,,-0.0529309718140688,0.0431221246075503,-0.00754274646038555,0.0216287229415418,missense,"H68C,K77Y",-1.42095559556073,-1.3622608884433
NHERF3_PDZ1 binding DAP-1,2,MTSTFNPRECKLSKQEGQNYGFFLRIEKDTEGHLVRVVEKCSPAEKAGLQDGDRVLRINGVFVDKEECMQVVDLVRWSGNSVTLLVLDGDSYEKAVKTRVDLKELG*,2,2,FALSE,FALSE,227,193,193,295,2,4,4,-1.45424326292007,0.241655642929229,-1.37789622507667,0.231837266902737,-1.37184701410166,0.162806746291993,-1.39258723171215,0.116676936897446,-0.0456471203882959,0.0345088555839327,-0.0271749868159644,0.0335804609699375,-0.040366253111438,0.0218165780431567,-0.0370583506242796,0.016299710644599,missense,"H68C,K77W",-1.65084365797935,-1.59690362673518
NHERF3_PDZ1 binding DAP-1,2,MTSTFNPRECKLSKQEGQNYGFFLRIEKDTEGHLVRVVEKCSPAEKAGLQDGDRVLRINGVFVDKEECMQVVDLVRCSGNSVTLLVLDGDSYEKAVKTRVDLKELG*,2,2,FALSE,FALSE,167.666666666667,187,150,166,2,1,3,-1.44548122880844,0.24174154109711,-1.70846335237103,0.451170626396309,-1.29346969183629,0.19044679091912,-1.38702508620843,0.141996817977676,-0.0443958863342744,0.0345211219950721,-0.0750559710267968,0.0653497939002171,-0.0298634637187348,0.0255204245019671,-0.0362813216356495,0.0198368855665474,missense,"H68C,K77C",-1.644791615553,-1.59072641251955
NHERF3_PDZ1 binding DAP-1,2,MTSTFNPRECKLSKQEGQNYGFFLRIEKDTEGHLVRVVEKCSPAEKAGLQDGDRVLRINGVFVDKEECMQVVDLVRFSGNSVTLLVLDGDSYEKAVKTRVDLKELG*,2,2,FALSE,FALSE,89,107,61,99,1,1,0,-1.48289902236873,0.340554235941668,-1.44623340889429,0.458630769257162,,,-1.469867694405,0.273418595122081,-0.0497392138005385,0.0486317505527867,-0.0370732838613037,0.0664303580369317,,,-0.0478543932173524,0.038196443134772,missense,"H68C,K77F",-1.7349307496658,-1.68272985555598
NHERF3_PDZ1 binding DAP-1,2,MTSTFNPRECKLSKQEGQNYGFFLRIEKDTEGHLVRVVEKCSPAEKAGLQDGDRVLRINGVFVDKEELMQVVDLVRQSGNSVTLLVLDGDSYEKAVKTRVDLKELG*,2,2,FALSE,FALSE,143,130,140,159,1,3,3,-1.53691841210475,0.339947349763316,-1.36817199849866,0.267670016676932,-1.28171643209197,0.190877484498652,-1.34993833299772,0.141340532617426,-0.0574532787258853,0.0485450861271984,-0.0257664815509218,0.03877065438152,-0.0282884926913446,0.0255781386956634,-0.0311003204698967,0.0197452028248092,missense,"H68L,K77Q",-1.60443837349263,-1.5495385617178
NHERF3_PDZ1 binding DAP-1,2,MTSTFNPRECKLSKQEGQNYGFFLRIEKDTEGHLVRVVEKCSPAEKAGLQDGDRVLRINGVFVDKEELMQVVDLVRPSGNSVTLLVLDGDSYEKAVKTRVDLKELG*,2,2,FALSE,FALSE,143,154,165,110,1,4,2,-1.46688834859001,0.340757769366017,-1.32874993714594,0.232942671581768,-1.23227470420241,0.242161240782982,-1.31841980194435,0.150595410160827,-0.0474528611106775,0.0486608154877587,-0.0200563944269001,0.033740573272744,-0.0216631571959937,0.032450311359299,-0.0266971971982916,0.0210381046614526,missense,"H68L,K77P",-1.57014378572546,-1.51453467374894
NHERF3_PDZ1 binding DAP-1,2,MTSTFNPRECKLSKQEGQNYGFFLRIEKDTEGHLVRVVEKCSPAEKAGLQDGDRVLRINGVFVDKEELMQVVDLVRFSGNSVTLLVLDGDSYEKAVKTRVDLKELG*,2,2,FALSE,FALSE,134,150,121,131,0,14,1,,,-0.876711117007613,0.143102982313748,-1.52857583441747,0.319887388904711,-0.985412188741344,0.130627704279394,,,0.0454191529660904,0.0207277465632154,-0.0613683713768525,0.0428658415207481,0.0198238024267539,0.018248625979904,missense,"H68L,K77F",-1.20780587096709,-1.14470267981507
NHERF3_PDZ1 binding DAP-1,2,MTSTFNPRECKLSKQEGQNYGFFLRIEKDTEGHLVRVVEKCSPAEKAGLQDGDRVLRINGVFVDKEEFMQVVDLVRKSGNSVTLLVLDGDSYEKAVKTRVDLKELG*,1,1,FALSE,FALSE,186,169,154,235,7,31,5,-1.06983316233478,0.134891833805098,-0.715318887025369,0.107111377861092,-1.24894090362469,0.148870412863248,-0.947965507980678,0.073080067154036,0.0092473256312729,0.0192627937663976,0.0687960049803251,0.0155145438511817,-0.0238964764451043,0.0199490687856572,0.0250550852940442,0.010209249404153,missense,H68F,-1.16706100002875,-1.10311510024379
NHERF3_PDZ1 binding DAP-1,2,MTSTFNPRECKLSKQEGQNYGFFLRIEKDTEGHLVRVVEKCSPAEKAGLQDGDRVLRINGVFVDKEEFMQVVDLVRNSGNSVTLLVLDGDSYEKAVKTRVDLKELG*,2,2,FALSE,FALSE,145.333333333333,152,152,132,6,13,2,-1.0831871043536,0.145098109671351,-0.96478485303465,0.142801321453534,-1.34155890419146,0.23129239913371,-1.07471250993738,0.093157624935725,0.00734035896160348,0.0207202681114989,0.0326621156931601,0.0206840525062681,-0.0363075581943946,0.0309938549317823,0.0073485915181537,0.0130140743420873,missense,"H68F,K77N",-1.30497149387344,-1.24387793748924
NHERF3_PDZ1 binding DAP-1,2,MTSTFNPRECKLSKQEGQNYGFFLRIEKDTEGHLVRVVEKCSPAEKAGLQDGDRVLRINGVFVDKEEFMQVVDLVRTSGNSVTLLVLDGDSYEKAVKTRVDLKELG*,2,2,FALSE,FALSE,51.3333333333333,54,38,62,1,3,1,-1.29317219847687,0.343901489819584,-0.988112808658125,0.291592045541166,-1.32450326744421,0.328007308037219,-1.18146419701693,0.184080222009629,-0.0226458859281996,0.0491097443594928,0.0292831787612855,0.0422356398315691,-0.0340220532098247,0.0439539343270547,-0.00756456661307889,0.025715916392181,missense,"H68F,K77T",-1.42112554609254,-1.36243435398883
NHERF3_PDZ1 binding DAP-1,2,MTSTFNPRECKLSKQEGQNYGFFLRIEKDTEGHLVRVVEKCSPAEKAGLQDGDRVLRINGVFVDKEEFMQVVDLVRRSGNSVTLLVLDGDSYEKAVKTRVDLKELG*,2,2,FALSE,FALSE,495,448,495,542,4,18,10,-1.28494189221741,0.172822245079274,-1.21310430413541,0.112624424825123,-1.21865985734278,0.108370329323366,-1.22768011818924,0.0711625772830151,-0.0214705835571211,0.0246793239538721,-0.003305706681418,0.016313080949528,-0.0198387280748185,0.0145219396683077,-0.0140209080487859,0.00994137701315031,missense,"H68F,K77R",-1.47141202556712,-1.41376088707992
NHERF3_PDZ1 binding DAP-1,2,MTSTFNPRECKLSKQEGQNYGFFLRIEKDTEGHLVRVVEKCSPAEKAGLQDGDRVLRINGVFVDKEEFMQVVDLVRSSGNSVTLLVLDGDSYEKAVKTRVDLKELG*,2,2,FALSE,FALSE,316.666666666667,347,267,336,6,16,1,-1.00091915416971,0.146078332293923,-1.00856113081645,0.126336571636256,-1.5407928609272,0.319563629697614,-1.04924281471466,0.0915514001928805,0.0190883685576939,0.0208602456452838,0.0263213422398665,0.0182992163839079,-0.0630054885011438,0.0428224568443162,0.0109066954020542,0.0127896855362553,missense,"H68F,K77S",-1.27725850506887,-1.21559177286223
NHERF3_PDZ1 binding DAP-1,2,MTSTFNPRECKLSKQEGQNYGFFLRIEKDTEGHLVRVVEKCSPAEKAGLQDGDRVLRINGVFVDKEEFMQVVDLVRMSGNSVTLLVLDGDSYEKAVKTRVDLKELG*,2,2,FALSE,FALSE,115.666666666667,115,133,99,0,12,5,,,-0.94919590427015,0.149397367634016,-1.01311351783076,0.16056891778814,-0.978854033448,0.109376262919041,,,0.0349200964420804,0.0216394565889624,0.00770507990354727,0.0215167025078153,0.0207399734926588,0.0152798100839325,missense,"H68F,K77M",-1.20067009322677,-1.1374193158543
NHERF3_PDZ1 binding DAP-1,2,MTSTFNPRECKLSKQEGQNYGFFLRIEKDTEGHLVRVVEKCSPAEKAGLQDGDRVLRINGVFVDKEEFMQVVDLVRISGNSVTLLVLDGDSYEKAVKTRVDLKELG*,2,2,FALSE,FALSE,91,65,107,101,0,2,2,,,-1.40799824483864,0.325951560903504,-1.26853505978597,0.234384486319171,-1.31606910621988,0.190294251218408,,,-0.031535112835554,0.0472124426553145,-0.0265221504224941,0.0314082036177813,-0.0263688061628291,0.0265840132134851,missense,"H68F,K77I",-1.56758604784421,-1.5119240352757
NHERF3_PDZ1 binding DAP-1,2,MTSTFNPRECKLSKQEGQNYGFFLRIEKDTEGHLVRVVEKCSPAEKAGLQDGDRVLRINGVFVDKEEFMQVVDLVRQSGNSVTLLVLDGDSYEKAVKTRVDLKELG*,2,2,FALSE,FALSE,210,259,133,238,5,7,6,-1.28163233129143,0.155383120647663,-1.10628312452741,0.184734171954509,-1.20266386826236,0.137390393258889,-1.20627377430642,0.0899122618940564,-0.0209979723709868,0.0221889859703434,0.0121668034137512,0.0267578147983199,-0.0176952189629511,0.0184107127326084,-0.0110304523466839,0.0125606987228562,missense,"H68F,K77Q",-1.44812027577649,-1.3899874040509
NHERF3_PDZ1 binding DAP-1,2,MTSTFNPRECKLSKQEGQNYGFFLRIEKDTEGHLVRVVEKCSPAEKAGLQDGDRVLRINGVFVDKEEFMQVVDLVRHSGNSVTLLVLDGDSYEKAVKTRVDLKELG*,2,2,FALSE,FALSE,42.3333333333333,35,56,36,1,0,0,-1.17286364362716,0.347532909948227,,,,,-1.17286364362716,0.347532909948227,-0.00546561033233353,0.0496283176121797,,,,,-0.00636307353857474,0.0485501764295595,missense,"H68F,K77H",-1.41176748201994,-1.35288274110383
NHERF3_PDZ1 binding DAP-1,2,MTSTFNPRECKLSKQEGQNYGFFLRIEKDTEGHLVRVVEKCSPAEKAGLQDGDRVLRINGVFVDKEEFMQVVDLVRPSGNSVTLLVLDGDSYEKAVKTRVDLKELG*,2,2,FALSE,FALSE,62.6666666666667,56,68,64,4,1,0,-0.918646702302667,0.182465482615488,-1.47789407475353,0.457345186469795,,,-0.99544089639385,0.169475268220971,0.0308370210021443,0.0260563954241056,-0.0416591719213736,0.0662441478422053,,,0.0184227969048246,0.0236756115379138,missense,"H68F,K77P",-1.21871787680257,-1.15584037397176
NHERF3_PDZ1 binding DAP-1,2,MTSTFNPRECKLSKQEGQNYGFFLRIEKDTEGHLVRVVEKCSPAEKAGLQDGDRVLRINGVFVDKEEFMQVVDLVRLSGNSVTLLVLDGDSYEKAVKTRVDLKELG*,2,2,FALSE,FALSE,263,236,300,253,3,7,2,-1.31867091440669,0.198629132116544,-1.25821962751212,0.178268145208629,-1.19804000615434,0.238210030349596,-1.26455619504249,0.115906630308467,-0.0262871479112911,0.0283645933191764,-0.00984043414796121,0.0258212433761694,-0.0170756079773012,0.031920837656592,-0.0191724778311176,0.01619209919334,missense,"H68F,K77L",-1.51153603553482,-1.45471476468026
NHERF3_PDZ1 binding DAP-1,2,MTSTFNPRECKLSKQEGQNYGFFLRIEKDTEGHLVRVVEKCSPAEKAGLQDGDRVLRINGVFVDKEEFMQVVDLVRESGNSVTLLVLDGDSYEKAVKTRVDLKELG*,2,2,FALSE,FALSE,169.666666666667,161,163,185,2,5,8,-1.40394707846748,0.242187259000017,-1.26362588522996,0.210940627144612,-1.05546110871924,0.124720503184411,-1.15775950277323,0.0981477319098027,-0.0384647357989754,0.0345847713042964,-0.0106235033616076,0.0305536879011584,0.00203037942214751,0.0167129105720497,-0.00425303249703834,0.0137111898297398,missense,"H68F,K77E",-1.39533301420526,-1.33610836626316
NHERF3_PDZ1 binding DAP-1,2,MTSTFNPRECKLSKQEGQNYGFFLRIEKDTEGHLVRVVEKCSPAEKAGLQDGDRVLRINGVFVDKEEFMQVVDLVRDSGNSVTLLVLDGDSYEKAVKTRVDLKELG*,2,2,FALSE,FALSE,78.3333333333333,42,109,84,0,2,0,,,-1.41339550758824,0.325767956191207,,,-1.41339550758824,0.325767956191207,,,-0.0323168791733332,0.0471858484370615,,,-0.0399652565202691,0.0455096231045752,missense,"H68F,K77D",-1.67348466374537,-1.62001290668095
NHERF3_PDZ1 binding DAP-1,2,MTSTFNPRECKLSKQEGQNYGFFLRIEKDTEGHLVRVVEKCSPAEKAGLQDGDRVLRINGVFVDKEEFMQVVDLVRASGNSVTLLVLDGDSYEKAVKTRVDLKELG*,2,2,FALSE,FALSE,178.333333333333,90,202,243,7,22,5,-0.89056952164096,0.139156571278277,-0.880231015154789,0.115297525765728,-1.22812227358779,0.150469952836144,-0.973191584291195,0.076464615434531,0.0348464923346329,0.0198718058622104,0.0449093134397342,0.016700266163553,-0.0211067194031138,0.0201634117993628,0.0215310148522447,0.0106820691327274,missense,"H68F,K77A",-1.1945089127055,-1.13113070628749
NHERF3_PDZ1 binding DAP-1,2,MTSTFNPRECKLSKQEGQNYGFFLRIEKDTEGHLVRVVEKCSPAEKAGLQDGDRVLRINGVFVDKEEFMQVVDLVRGSGNSVTLLVLDGDSYEKAVKTRVDLKELG*,2,2,FALSE,FALSE,326.666666666667,320,324,336,10,9,15,-1.11110314531802,0.112813207158831,-1.27978111430926,0.157285380095782,-1.04463145624016,0.0916077904037652,-1.10647401323298,0.0647988639253601,0.00335389866446623,0.0161099266154711,-0.0129635069632957,0.0227819954833406,0.00348158438675233,0.0122757106460469,0.00291152514392362,0.00905236938993753,missense,"H68F,K77G",-1.33953045414172,-1.27915166586189
NHERF3_PDZ1 binding DAP-1,2,MTSTFNPRECKLSKQEGQNYGFFLRIEKDTEGHLVRVVEKCSPAEKAGLQDGDRVLRINGVFVDKEEFMQVVDLVRVSGNSVTLLVLDGDSYEKAVKTRVDLKELG*,2,2,FALSE,FALSE,293.333333333333,275,351,254,6,8,4,-1.24267816331016,0.141778221831647,-1.3060938910018,0.166568326443977,-1.17809215481,0.16934460072269,-1.24295597212123,0.0910364959058167,-0.0154352479050335,0.0202461822237187,-0.0167747802005061,0.0241265835286369,-0.0144025378155372,0.0226926695729652,-0.0161549373227927,0.0127177536608395,missense,"H68F,K77V",-1.48803333042749,-1.4307259632365
NHERF3_PDZ1 binding DAP-1,2,MTSTFNPRECKLSKQEGQNYGFFLRIEKDTEGHLVRVVEKCSPAEKAGLQDGDRVLRINGVFVDKEEFMQVVDLVR*SGNSVTLLVLDGDSYEKAVKTRVDLKELG*,2,2,FALSE,TRUE,84.3333333333333,155,56,42,1,0,0,-1.5857177567674,0.339491259902175,,,,,-1.5857177567674,0.339491259902175,-0.0644219119311408,0.0484799556838923,,,,,-0.0640385898964764,0.0474267618770246,stop,"H68F,K77*",-1.86098453449453,-1.81139075657488
NHERF3_PDZ1 binding DAP-1,2,MTSTFNPRECKLSKQEGQNYGFFLRIEKDTEGHLVRVVEKCSPAEKAGLQDGDRVLRINGVFVDKEEFMQVVDLVRYSGNSVTLLVLDGDSYEKAVKTRVDLKELG*,2,2,FALSE,FALSE,127.333333333333,181,101,100,2,3,0,-1.43643342634605,0.241833100559192,-1.27300919417529,0.271241287082243,,,-1.36405772015726,0.180506970367213,-0.0431038440515373,0.0345341968490918,-0.0119826284238429,0.0392879349208431,,,-0.0330727919051199,0.0252167348968447,missense,"H68F,K77Y",-1.61980135349133,-1.56521928762107
NHERF3_PDZ1 binding DAP-1,2,MTSTFNPRECKLSKQEGQNYGFFLRIEKDTEGHLVRVVEKCSPAEKAGLQDGDRVLRINGVFVDKEEFMQVVDLVRWSGNSVTLLVLDGDSYEKAVKTRVDLKELG*,2,2,FALSE,FALSE,97.6666666666667,87,110,96,1,0,0,-1.42549065880096,0.341341181838841,,,,,-1.42549065880096,0.341341181838841,-0.0415411973848807,0.0487441278264507,,,,,-0.0416549431902522,0.0476851950608615,missense,"H68F,K77W",-1.68664511922851,-1.63344555420185
NHERF3_PDZ1 binding DAP-1,2,MTSTFNPRECKLSKQEGQNYGFFLRIEKDTEGHLVRVVEKCSPAEKAGLQDGDRVLRINGVFVDKEEFMQVVDLVRCSGNSVTLLVLDGDSYEKAVKTRVDLKELG*,2,2,FALSE,FALSE,231.333333333333,255,185,254,4,11,4,-1.33922333976445,0.172664416631684,-1.07073326105909,0.149491125666108,-1.33102472540795,0.163844070229082,-1.23259731847654,0.0930319076276427,-0.0292220708039387,0.0246567857708655,0.0173160221680661,0.0216530369679038,-0.03489594756532,0.0219555824710748,-0.0147078385081869,0.0129965116960388,missense,"H68F,K77C",-1.47676231795658,-1.41922183726461
NHERF3_PDZ1 binding DAP-1,2,MTSTFNPRECKLSKQEGQNYGFFLRIEKDTEGHLVRVVEKCSPAEKAGLQDGDRVLRINGVFVDKEEFMQVVDLVRFSGNSVTLLVLDGDSYEKAVKTRVDLKELG*,2,2,FALSE,FALSE,132.333333333333,126,117,154,0,2,2,,,-1.43403732567921,0.32509542470784,-1.38361141518814,0.229839038739401,-1.40041633345719,0.187673168129709,,,-0.0353067426064776,0.0470884356374286,-0.0419427171111173,0.0307991004072345,-0.0381520722838,0.0262178491963512,missense,"H68F,K77F",-1.65936232328385,-1.60559847992856
NHERF3_PDZ1 binding DAP-1,2,MTSTFNPRECKLSKQEGQNYGFFLRIEKDTEGHLVRVVEKCSPAEKAGLQDGDRVLRINGVFVDKEDHMQVVDLVRNSGNSVTLLVLDGDSYEKAVKTRVDLKELG*,2,2,FALSE,FALSE,247,232,341,168,453,702,442,-0.000811862499539002,0.0434733237416936,-0.0377071567102214,0.0535901420152945,0.0652777478701728,0.0625757846980479,0.00274688687250961,0.0297127086024456,0.16190546845381,0.00620806794565524,0.166944652808225,0.00776226228146911,0.152212649430351,0.00838533734976971,0.157869138819989,0.00415085076421604,missense,"E67D,K77N",-0.132612738102555,-0.047271790043361
NHERF3_PDZ1 binding DAP-1,2,MTSTFNPRECKLSKQEGQNYGFFLRIEKDTEGHLVRVVEKCSPAEKAGLQDGDRVLRINGVFVDKEDHMQVVDLVRTSGNSVTLLVLDGDSYEKAVKTRVDLKELG*,2,2,FALSE,FALSE,443.333333333333,481,402,447,747,801,713,-0.0637917361148963,0.0309605259142413,-0.0534437954963168,0.0476899823929954,-0.0760073920302949,0.0391418226822642,-0.065394708355361,0.021638973148161,0.152911830494678,0.00442121816244966,0.164665279903194,0.00690765386341811,0.133280029307542,0.00524511820761701,0.148349791512715,0.00302295389594678,missense,"E67D,K77T",-0.206756038568554,-0.122948564488742
NHERF3_PDZ1 binding DAP-1,2,MTSTFNPRECKLSKQEGQNYGFFLRIEKDTEGHLVRVVEKCSPAEKAGLQDGDRVLRINGVFVDKEDHMQVVDLVRRSGNSVTLLVLDGDSYEKAVKTRVDLKELG*,2,2,FALSE,FALSE,673.333333333333,593,687,740,1293,1919,1934,0.0254528977978254,0.0265786347118593,0.0408773417890731,0.0362474185374484,0.0631548812476107,0.0298392395384594,0.0418427651478628,0.0174082833483865,0.165656122934963,0.00379547630575406,0.178327221797036,0.00525025609436825,0.151928179121834,0.00399854498026573,0.163330813768182,0.00243192861368391,missense,"E67D,K77R",-0.0900734133295122,-0.00385264272087747
NHERF3_PDZ1 binding DAP-1,2,MTSTFNPRECKLSKQEGQNYGFFLRIEKDTEGHLVRVVEKCSPAEKAGLQDGDRVLRINGVFVDKEDHMQVVDLVRSSGNSVTLLVLDGDSYEKAVKTRVDLKELG*,2,2,FALSE,FALSE,771.666666666667,656,779,880,1621,2089,2437,0.0605270128778727,0.025364312579713,0.0367138906418664,0.0347317475484372,0.0768465359304248,0.0273492645659676,0.0610853944723006,0.016395022178378,0.170664768946122,0.00362206894566654,0.177724166858471,0.00503071878196924,0.153762900714954,0.0036648810839586,0.166018999611674,0.00229037652706148,missense,"E67D,K77S",-0.0691359515194885,0.0175178596022901
NHERF3_PDZ1 binding DAP-1,2,MTSTFNPRECKLSKQEGQNYGFFLRIEKDTEGHLVRVVEKCSPAEKAGLQDGDRVLRINGVFVDKEDHMQVVDLVRMSGNSVTLLVLDGDSYEKAVKTRVDLKELG*,2,2,FALSE,FALSE,261.666666666667,264,287,234,446,706,436,-0.0409811825681567,0.0419922940890694,0.0141937763046496,0.0570554250459611,-0.0288454707088809,0.0536573697732599,-0.0236564457661796,0.0286109275340964,0.156169218108691,0.00599657427731621,0.174462241669987,0.00826419108314837,0.13959986408471,0.00719024378233896,0.154180606248706,0.0039969324913737,missense,"E67D,K77M",-0.161341596277765,-0.0765948348300674
NHERF3_PDZ1 binding DAP-1,2,MTSTFNPRECKLSKQEGQNYGFFLRIEKDTEGHLVRVVEKCSPAEKAGLQDGDRVLRINGVFVDKEDHMQVVDLVRISGNSVTLLVLDGDSYEKAVKTRVDLKELG*,2,2,FALSE,FALSE,324,400,248,324,626,495,650,-0.0622010139919948,0.0369970212053652,-0.0467191575924716,0.0612978873860945,-0.00868334639046187,0.0455006725156277,-0.0419471416419721,0.025996078490206,0.153138988442856,0.0052832404256562,0.165639309849647,0.00887869039524148,0.142301647448894,0.00609722260017996,0.151625405039355,0.00363163936723056,missense,"E67D,K77I",-0.181243281225352,-0.0969081377636514
NHERF3_PDZ1 binding DAP-1,2,MTSTFNPRECKLSKQEGQNYGFFLRIEKDTEGHLVRVVEKCSPAEKAGLQDGDRVLRINGVFVDKEDHMQVVDLVRQSGNSVTLLVLDGDSYEKAVKTRVDLKELG*,2,2,FALSE,FALSE,230.333333333333,253,201,237,532,449,537,0.0197463328635795,0.0419940606331081,-0.0139057956333922,0.0667563350950491,0.0245190600849416,0.052948233608834,0.0146520331708852,0.0295122060389913,0.164841215313485,0.00599682654294665,0.170392160136748,0.00966931906635972,0.146750866591153,0.00709521747153316,0.159532281896977,0.00412284065480874,missense,"E67D,K77Q",-0.119659022590901,-0.0340501584078146
NHERF3_PDZ1 binding DAP-1,2,MTSTFNPRECKLSKQEGQNYGFFLRIEKDTEGHLVRVVEKCSPAEKAGLQDGDRVLRINGVFVDKEDHMQVVDLVRHSGNSVTLLVLDGDSYEKAVKTRVDLKELG*,2,2,FALSE,FALSE,200.333333333333,160,194,247,275,378,508,-0.036201580075309,0.0503583810865166,-0.0537409086183228,0.0682982582841574,-0.00190034205807189,0.0520394556730699,-0.0270948427233186,0.0319770112221889,0.156851753844977,0.00719126637925926,0.164622244563232,0.00989265887778105,0.143210589779326,0.00697343858207648,0.153700263886514,0.00446717272547958,missense,"E67D,K77H",-0.16508283682052,-0.0804134538410975
NHERF3_PDZ1 binding DAP-1,2,MTSTFNPRECKLSKQEGQNYGFFLRIEKDTEGHLVRVVEKCSPAEKAGLQDGDRVLRINGVFVDKEDHMQVVDLVRPSGNSVTLLVLDGDSYEKAVKTRVDLKELG*,2,2,FALSE,FALSE,354.666666666667,293,410,361,3,15,2,-1.29145428986725,0.199519765435319,-1.18202759673311,0.125115244344092,-1.45762653486402,0.227750883802347,-1.256482347133,0.0960999121364275,-0.0224005655235235,0.0284917773410486,0.00119559793599155,0.0181223132741795,-0.0518609586555203,0.0305192815656446,-0.0180445652529121,0.0134251104155396,missense,"E67D,K77P",-1.50275106756528,-1.44574810099841
NHERF3_PDZ1 binding DAP-1,2,MTSTFNPRECKLSKQEGQNYGFFLRIEKDTEGHLVRVVEKCSPAEKAGLQDGDRVLRINGVFVDKEDHMQVVDLVRLSGNSVTLLVLDGDSYEKAVKTRVDLKELG*,2,2,FALSE,FALSE,898,939,828,927,1457,1452,1472,-0.0623048755414338,0.0248289184196679,-0.0868531755387905,0.0346495368691901,-0.0725181890854127,0.0271669040716893,-0.0713036637146897,0.0162008653835194,0.153124156828883,0.00354561370743779,0.159826099397255,0.00501881097895445,0.133747592661574,0.00364044424675115,0.147524313357991,0.00226325291840299,missense,"E67D,K77L",-0.213185436811753,-0.12951093920921
NHERF3_PDZ1 binding DAP-1,2,MTSTFNPRECKLSKQEGQNYGFFLRIEKDTEGHLVRVVEKCSPAEKAGLQDGDRVLRINGVFVDKEDHMQVVDLVRESGNSVTLLVLDGDSYEKAVKTRVDLKELG*,2,2,FALSE,FALSE,339.333333333333,262,392,364,494,1060,842,-0.0105122499748152,0.0417844381386645,0.0417729121437384,0.0501023233110984,0.0301628267835963,0.0427322310792826,0.0178686488210035,0.025659948565184,0.16052023587064,0.00596689207793598,0.178456940654329,0.00725706930093068,0.147507147761577,0.00572624338691316,0.159981641519761,0.00358468218218151,missense,"E67D,K77E",-0.11615909718069,-0.030477845546376
NHERF3_PDZ1 binding DAP-1,2,MTSTFNPRECKLSKQEGQNYGFFLRIEKDTEGHLVRVVEKCSPAEKAGLQDGDRVLRINGVFVDKEDHMQVVDLVRDSGNSVTLLVLDGDSYEKAVKTRVDLKELG*,2,2,FALSE,FALSE,268.333333333333,221,257,327,448,499,708,0.00958546783652056,0.0441169066090743,-0.0547627182786983,0.0604622656506114,0.0121191399364462,0.0451716368180844,-0.00322196905079052,0.0279790280045367,0.163390225716981,0.00629997272370026,0.164474240578034,0.00875765479363652,0.145089241186741,0.00605313085866476,0.157035292585968,0.0039086564381779,missense,"E67D,K77D",-0.139107312769902,-0.0539006892039115
NHERF3_PDZ1 binding DAP-1,2,MTSTFNPRECKLSKQEGQNYGFFLRIEKDTEGHLVRVVEKCSPAEKAGLQDGDRVLRINGVFVDKEDHMQVVDLVRASGNSVTLLVLDGDSYEKAVKTRVDLKELG*,2,2,FALSE,FALSE,582.666666666667,629,541,578,2023,1713,1817,0.13653439571281,0.0272532393146402,0.0883064559980461,0.0414041220440541,0.113791692913712,0.0336142335306728,0.119388629362409,0.0188487537318436,0.181518758390646,0.00389181104278498,0.18519709021729,0.00599717863685043,0.158713659322935,0.00450440516677092,0.17416393282318,0.0026331616171103,missense,"E67D,K77A",-0.00569754435949675,0.0822683360397739
NHERF3_PDZ1 binding DAP-1,2,MTSTFNPRECKLSKQEGQNYGFFLRIEKDTEGHLVRVVEKCSPAEKAGLQDGDRVLRINGVFVDKEDHMQVVDLVRGSGNSVTLLVLDGDSYEKAVKTRVDLKELG*,2,2,FALSE,FALSE,871,836,827,950,2252,2316,2922,0.0836096570491626,0.0254920130915149,0.0514690238458312,0.0347729754067791,0.107164562051313,0.0262713276634523,0.0855881753798762,0.0161907577580952,0.173961011585221,0.00364030480586144,0.179861373621135,0.00503669042969621,0.157825604491335,0.00352043440042162,0.16944202604176,0.00226184088810721,missense,"E67D,K77G",-0.0424750399131829,0.044730187371053
NHERF3_PDZ1 binding DAP-1,2,MTSTFNPRECKLSKQEGQNYGFFLRIEKDTEGHLVRVVEKCSPAEKAGLQDGDRVLRINGVFVDKEDHMQVVDLVRVSGNSVTLLVLDGDSYEKAVKTRVDLKELG*,2,2,FALSE,FALSE,815.333333333333,738,904,804,1477,1843,1851,0.0085390070098015,0.0267097289566549,-0.0405006515134187,0.0339949000193143,0.027746864780676,0.0287725549285925,0.00300434390951747,0.0169638651038905,0.163240789249843,0.00381419679705606,0.166540029149304,0.00492399012689548,0.147183401818694,0.00385560613670665,0.157905105441313,0.0023698436037146,missense,"E67D,K77V",-0.132332605029824,-0.0469858630988291
NHERF3_PDZ1 binding DAP-1,2,MTSTFNPRECKLSKQEGQNYGFFLRIEKDTEGHLVRVVEKCSPAEKAGLQDGDRVLRINGVFVDKEDHMQVVDLVR*SGNSVTLLVLDGDSYEKAVKTRVDLKELG*,2,2,FALSE,TRUE,367.333333333333,352,375,375,10,19,11,-1.17444451032042,0.112165987856044,-1.11737200019398,0.113330515688371,-1.16133979917612,0.102626640291307,-1.15189959208054,0.0629580083021798,-0.00569136090763145,0.0160175025479829,0.0105606355982987,0.0164153546563885,-0.0121576733832129,0.0137522686142667,-0.00343440585810031,0.00879520276563117,stop,"E67D,K77*",-1.38895698033433,-1.32960045962731
NHERF3_PDZ1 binding DAP-1,2,MTSTFNPRECKLSKQEGQNYGFFLRIEKDTEGHLVRVVEKCSPAEKAGLQDGDRVLRINGVFVDKEDHMQVVDLVRYSGNSVTLLVLDGDSYEKAVKTRVDLKELG*,2,2,FALSE,FALSE,203,154,137,318,149,270,246,-0.195620375028655,0.0542633412388196,-0.0504169923912233,0.0798189144977897,-0.268649020731402,0.0485071832873413,-0.20456812245,0.0329408603540049,0.134086466406517,0.00774890163380328,0.165103697095099,0.0115613679317583,0.107465490152138,0.00650010379756623,0.128907334078668,0.00460182197469202,missense,"E67D,K77Y",-0.358187425280164,-0.277511941410182
NHERF3_PDZ1 binding DAP-1,2,MTSTFNPRECKLSKQEGQNYGFFLRIEKDTEGHLVRVVEKCSPAEKAGLQDGDRVLRINGVFVDKEDHMQVVDLVRWSGNSVTLLVLDGDSYEKAVKTRVDLKELG*,2,2,FALSE,FALSE,562.333333333333,515,492,680,440,544,594,-0.230130161242728,0.0361345654288136,-0.218862946220542,0.048227987736348,-0.235501921517124,0.0329219234194856,-0.230183036231951,0.0217266230257414,0.129158407561053,0.00516008020692602,0.140705148692255,0.00698558122891646,0.11190729796037,0.00441163359609108,0.125328943233534,0.00303519854069479,missense,"E67D,K77W",-0.386058423054649,-0.305959383038636
NHERF3_PDZ1 binding DAP-1,2,MTSTFNPRECKLSKQEGQNYGFFLRIEKDTEGHLVRVVEKCSPAEKAGLQDGDRVLRINGVFVDKEDHMQVVDLVRCSGNSVTLLVLDGDSYEKAVKTRVDLKELG*,2,2,FALSE,FALSE,356.333333333333,308,355,406,513,528,605,-0.0449191259623295,0.0399384996175183,-0.132447520953912,0.053705880988753,-0.0898017909493035,0.0411759159239432,-0.0812611594961296,0.0252906141425645,0.155606872788549,0.00570328877419807,0.153221987999993,0.00777902648910858,0.131431539687614,0.00551769262461664,0.146133256099393,0.00353308634516464,missense,"E67D,K77C",-0.224019958650336,-0.140569546800842
NHERF3_PDZ1 binding DAP-1,2,MTSTFNPRECKLSKQEGQNYGFFLRIEKDTEGHLVRVVEKCSPAEKAGLQDGDRVLRINGVFVDKEDHMQVVDLVRFSGNSVTLLVLDGDSYEKAVKTRVDLKELG*,2,2,FALSE,FALSE,305.666666666667,249,340,328,201,480,351,-0.245876571308734,0.0461452954727454,-0.147642823197569,0.0548507770368511,-0.180127044448681,0.0466358349497019,-0.196041031624228,0.028151828769132,0.126909792199348,0.0065896302608304,0.151021024967878,0.00794485891791271,0.119327692721083,0.00624933767156786,0.130098564469148,0.00393279661992218,missense,"E67D,K77F",-0.348909294131607,-0.268041914667496
NHERF3_PDZ1 binding DAP-1,2,MTSTFNPRECKLSKQEGQNYGFFLRIEKDTEGHLVRVVEKCSPAEKAGLQDGDRVLRINGVFVDKEAHMQVVDLVRNSGNSVTLLVLDGDSYEKAVKTRVDLKELG*,2,2,FALSE,FALSE,440,427,328,565,854,585,1084,0.00550979757638311,0.031690394267838,-0.0824190652622328,0.0524176589200824,-0.0344681876296509,0.0346596334884456,-0.0242700051906891,0.0213583176948558,0.162808212755438,0.00452544466138115,0.160468357948123,0.00759243400777228,0.138846403645813,0.00464449180497545,0.154094892299157,0.00298374646728653,missense,"E67A,K77N",-0.162009196157296,-0.0772762423906358
NHERF3_PDZ1 binding DAP-1,2,MTSTFNPRECKLSKQEGQNYGFFLRIEKDTEGHLVRVVEKCSPAEKAGLQDGDRVLRINGVFVDKEAHMQVVDLVRTSGNSVTLLVLDGDSYEKAVKTRVDLKELG*,2,2,FALSE,FALSE,463.333333333333,472,401,517,712,833,786,-0.0749146472140859,0.0292163875542929,-0.0393802627791834,0.0462566627664074,-0.0913059115698026,0.0364949353376274,-0.073115048250168,0.0204563975335498,0.151323459008119,0.00417215210277779,0.166702311817072,0.00670004473128373,0.131229983144959,0.0048904275965649,0.147271263830129,0.00285774866476674,missense,"E67A,K77T",-0.215156362608608,-0.131522628816224
NHERF3_PDZ1 binding DAP-1,2,MTSTFNPRECKLSKQEGQNYGFFLRIEKDTEGHLVRVVEKCSPAEKAGLQDGDRVLRINGVFVDKEAHMQVVDLVRRSGNSVTLLVLDGDSYEKAVKTRVDLKELG*,2,2,FALSE,FALSE,1081,1013,1003,1227,2328,2282,2920,0.0379998504413005,0.0199780995627905,-0.012155887541099,0.0298426191520637,0.031757066340872,0.0232748498935625,0.0256070882342329,0.0135155842262073,0.167447850086639,0.00285290814771359,0.170645625514335,0.00432255314714786,0.147720780504156,0.00311889765449257,0.161062697696161,0.00188812046268852,missense,"E67A,K77R",-0.107739079471472,-0.0218836802340453
NHERF3_PDZ1 binding DAP-1,2,MTSTFNPRECKLSKQEGQNYGFFLRIEKDTEGHLVRVVEKCSPAEKAGLQDGDRVLRINGVFVDKEAHMQVVDLVRSSGNSVTLLVLDGDSYEKAVKTRVDLKELG*,2,2,FALSE,FALSE,867.333333333333,837,834,931,1746,2395,2061,0.0122875249905208,0.0217245353823291,0.0560443311306433,0.0318500423252801,0.00764496655660963,0.0268052305197095,0.0204437223027723,0.0149131310391585,0.163776084284059,0.00310230228870088,0.180524083847819,0.0046133182877955,0.144489688926512,0.0035919789377107,0.160341378017457,0.00208335706444649,missense,"E67A,K77S",-0.113357219029139,-0.0276180173546758
NHERF3_PDZ1 binding DAP-1,2,MTSTFNPRECKLSKQEGQNYGFFLRIEKDTEGHLVRVVEKCSPAEKAGLQDGDRVLRINGVFVDKEAHMQVVDLVRMSGNSVTLLVLDGDSYEKAVKTRVDLKELG*,2,2,FALSE,FALSE,392.333333333333,292,416,469,495,854,840,-0.0407823216219758,0.0371439627721328,-0.0402131071351124,0.0467400379423388,-0.039627800224568,0.0379656261518842,-0.0402165714716117,0.0230858401497139,0.156197615805471,0.00530422394271955,0.166581678504914,0.00677005919205639,0.138155000534989,0.00508750444784625,0.151867164840196,0.00322508050377212,missense,"E67A,K77M",-0.179360287678027,-0.0949861990710466
NHERF3_PDZ1 binding DAP-1,2,MTSTFNPRECKLSKQEGQNYGFFLRIEKDTEGHLVRVVEKCSPAEKAGLQDGDRVLRINGVFVDKEAHMQVVDLVRISGNSVTLLVLDGDSYEKAVKTRVDLKELG*,2,2,FALSE,FALSE,449.333333333333,498,292,558,587,789,1102,-0.14408091257302,0.031341539188327,0.0360637041621563,0.0542250498106156,-0.0165330837133824,0.0347210699464991,-0.0677117181880579,0.0213803272578792,0.141446393305787,0.00447562753560399,0.177629990620126,0.00785422547929801,0.141249759791754,0.0046527244692375,0.14802610637975,0.00298682119240561,missense,"E67A,K77I",-0.209277123606758,-0.125521792043958
NHERF3_PDZ1 binding DAP-1,2,MTSTFNPRECKLSKQEGQNYGFFLRIEKDTEGHLVRVVEKCSPAEKAGLQDGDRVLRINGVFVDKEAHMQVVDLVRQSGNSVTLLVLDGDSYEKAVKTRVDLKELG*,2,2,FALSE,FALSE,266,318,223,257,698,561,567,0.0219943188447216,0.035269491768589,0.00192785363507692,0.061736069747244,0.0166634560735558,0.0508627830090893,0.0169520166910885,0.0262357987621678,0.165162231709533,0.00503654614975153,0.172685584521769,0.00894215890430767,0.145698192780676,0.00681576101901689,0.159853588462469,0.0036651281712095,missense,"E67A,K77Q",-0.117156463491205,-0.0314958399551207
NHERF3_PDZ1 binding DAP-1,2,MTSTFNPRECKLSKQEGQNYGFFLRIEKDTEGHLVRVVEKCSPAEKAGLQDGDRVLRINGVFVDKEAHMQVVDLVRHSGNSVTLLVLDGDSYEKAVKTRVDLKELG*,2,2,FALSE,FALSE,265,219,290,286,374,554,389,-0.0381068425321065,0.0415381654618806,-0.0628613546306988,0.0554448314032992,-0.119221573227905,0.0492965929025684,-0.0695806955896261,0.0275621100627598,0.156579678977723,0.00593172390170641,0.163301193873502,0.00803090470223823,0.127489203201491,0.00660588698450943,0.147765011156847,0.00385041320696008,missense,"E67A,K77H",-0.21131071487484,-0.127597443205176
NHERF3_PDZ1 binding DAP-1,2,MTSTFNPRECKLSKQEGQNYGFFLRIEKDTEGHLVRVVEKCSPAEKAGLQDGDRVLRINGVFVDKEAHMQVVDLVRPSGNSVTLLVLDGDSYEKAVKTRVDLKELG*,2,2,FALSE,FALSE,412.666666666667,341,403,494,6,7,12,-1.15693717069938,0.143114873414492,-1.29113894874387,0.177575656221469,-1.12498547869611,0.100173323123781,-1.16288519385562,0.0744961636539846,-0.00319128167373445,0.0204370584469235,-0.0146086321022766,0.0257209398325843,-0.00728608858699334,0.0134235169705606,-0.00496908901787432,0.0104070773880525,missense,"E67A,K77P",-1.4009101606273,-1.34180086240478
NHERF3_PDZ1 binding DAP-1,2,MTSTFNPRECKLSKQEGQNYGFFLRIEKDTEGHLVRVVEKCSPAEKAGLQDGDRVLRINGVFVDKEAHMQVVDLVRLSGNSVTLLVLDGDSYEKAVKTRVDLKELG*,2,2,FALSE,FALSE,1463.66666666667,1409,1390,1592,2312,2869,2784,-0.0510847559652792,0.0183472833347109,-0.0488272773281607,0.0261021269885347,-0.0484963054866609,0.020649376051479,-0.0497014446836633,0.0121413823153372,0.154726409858833,0.00262002469001088,0.165333959318863,0.00378076168806187,0.13696659500768,0.00276707651513172,0.150542132721869,0.00169614513225861,missense,"E67A,K77L",-0.189680559783359,-0.105519920923479
NHERF3_PDZ1 binding DAP-1,2,MTSTFNPRECKLSKQEGQNYGFFLRIEKDTEGHLVRVVEKCSPAEKAGLQDGDRVLRINGVFVDKEAHMQVVDLVRESGNSVTLLVLDGDSYEKAVKTRVDLKELG*,2,2,FALSE,FALSE,362.666666666667,398,304,386,787,803,716,0.00446084111562031,0.0329061408005697,0.0313937556241696,0.0533231831343446,-0.0377824732863461,0.0418829406731914,-0.00345626525795433,0.0232792270587502,0.16265841990732,0.0046990554284055,0.176953572084372,0.00772359463151757,0.1384022797177,0.00561243599964087,0.157002561521171,0.00325209655976024,missense,"E67A,K77E",-0.139362245077073,-0.0541608941662934
NHERF3_PDZ1 binding DAP-1,2,MTSTFNPRECKLSKQEGQNYGFFLRIEKDTEGHLVRVVEKCSPAEKAGLQDGDRVLRINGVFVDKEAHMQVVDLVRDSGNSVTLLVLDGDSYEKAVKTRVDLKELG*,2,2,FALSE,FALSE,480,448,492,500,1091,924,1368,0.0459903599812274,0.0328198907348808,-0.0650910092271265,0.0446157263140847,0.0745165026233042,0.0362907957563916,0.0303995828018576,0.0213685009774445,0.168588909059701,0.00468673876563328,0.162978239629984,0.00646236334714937,0.153450669467504,0.00486307229829158,0.161732206827916,0.00298516906685094,missense,"E67A,K77D",-0.102524476503626,-0.0165612258768796
NHERF3_PDZ1 binding DAP-1,2,MTSTFNPRECKLSKQEGQNYGFFLRIEKDTEGHLVRVVEKCSPAEKAGLQDGDRVLRINGVFVDKEAHMQVVDLVRASGNSVTLLVLDGDSYEKAVKTRVDLKELG*,2,2,FALSE,FALSE,633.666666666667,701,601,599,2305,2217,2139,0.143102929201812,0.0235856098977028,0.131041441397067,0.0373879540893222,0.141765744390224,0.0329310425361455,0.140232144448613,0.0170618761757215,0.182456756654715,0.00336806703933316,0.191387037711127,0.00541545692724639,0.162462263672082,0.00441285558427539,0.177075761619475,0.00238353570219862,missense,"E67A,K77A",0.0169818043794937,0.105416751989719
NHERF3_PDZ1 binding DAP-1,2,MTSTFNPRECKLSKQEGQNYGFFLRIEKDTEGHLVRVVEKCSPAEKAGLQDGDRVLRINGVFVDKEAHMQVVDLVRGSGNSVTLLVLDGDSYEKAVKTRVDLKELG*,2,2,FALSE,FALSE,1699.66666666667,1636,1689,1774,3975,4176,4769,0.0531734792225127,0.0180328265224853,0.00398540213208714,0.024706189134951,0.0689791010895531,0.0192919612903678,0.0480228837148327,0.0116244905429699,0.169614671262209,0.00257511969797783,0.172983610063222,0.00357856711755568,0.152708641538878,0.00258517898479472,0.16419417328952,0.00162393560612435,missense,"E67A,K77G",-0.083348968644969,0.00301088075952093
NHERF3_PDZ1 binding DAP-1,2,MTSTFNPRECKLSKQEGQNYGFFLRIEKDTEGHLVRVVEKCSPAEKAGLQDGDRVLRINGVFVDKEAHMQVVDLVRVSGNSVTLLVLDGDSYEKAVKTRVDLKELG*,2,2,FALSE,FALSE,1095,1006,1101,1178,1771,1769,2277,-0.0312658225117641,0.0213904379845774,-0.113138861370282,0.0298338359703521,-0.0240321422556003,0.0239311229195492,-0.0469636150350818,0.0140647239011053,0.157556588803073,0.00305459258612482,0.156018750134883,0.00432128094749421,0.140244864112289,0.00320684015082732,0.150924606175944,0.00196483500493069,missense,"E67A,K77V",-0.186701590394975,-0.102479338793098
NHERF3_PDZ1 binding DAP-1,2,MTSTFNPRECKLSKQEGQNYGFFLRIEKDTEGHLVRVVEKCSPAEKAGLQDGDRVLRINGVFVDKEAHMQVVDLVR*SGNSVTLLVLDGDSYEKAVKTRVDLKELG*,2,2,FALSE,TRUE,595.666666666667,496,671,620,8,24,11,-1.33095378292348,0.122227971838049,-1.19929287957287,0.0988106989539163,-1.29655687347079,0.0994549978172728,-1.26823602495365,0.0608066739149707,-0.0280411633800153,0.017454371755397,-0.00130519136454207,0.0143122322996772,-0.030277155046621,0.01332725928796,-0.019686548258129,0.00849466241083846,stop,"E67A,K77*",-1.51553997371464,-1.45880151459054
NHERF3_PDZ1 binding DAP-1,2,MTSTFNPRECKLSKQEGQNYGFFLRIEKDTEGHLVRVVEKCSPAEKAGLQDGDRVLRINGVFVDKEAHMQVVDLVRYSGNSVTLLVLDGDSYEKAVKTRVDLKELG*,2,2,FALSE,FALSE,368,347,332,425,373,284,395,-0.186069567335624,0.0374674959908224,-0.298448132593633,0.056091639202415,-0.218859386368854,0.0413494701139385,-0.22005967386,0.0248832221308524,0.135450338730762,0.00535042506173763,0.1291776351027,0.00812459155570848,0.11413744612786,0.00554094939140909,0.126743171973171,0.00347617388168727,missense,"E67A,K77Y",-0.37504342559884,-0.294716567130246
NHERF3_PDZ1 binding DAP-1,2,MTSTFNPRECKLSKQEGQNYGFFLRIEKDTEGHLVRVVEKCSPAEKAGLQDGDRVLRINGVFVDKEAHMQVVDLVRWSGNSVTLLVLDGDSYEKAVKTRVDLKELG*,2,2,FALSE,FALSE,575.666666666667,649,612,466,451,537,362,-0.291268492727832,0.0308482966145856,-0.301417097302406,0.0433073778968499,-0.268460871006906,0.0400670439955458,-0.287282859258122,0.0212865449830646,0.120427745093221,0.0044051916188641,0.128747595511326,0.00627285566554585,0.107490702763051,0.00536910055753879,0.117352126066981,0.00297371985478295,missense,"E67A,K77W",-0.448187425480075,-0.369373372886871
NHERF3_PDZ1 binding DAP-1,2,MTSTFNPRECKLSKQEGQNYGFFLRIEKDTEGHLVRVVEKCSPAEKAGLQDGDRVLRINGVFVDKEAHMQVVDLVRCSGNSVTLLVLDGDSYEKAVKTRVDLKELG*,2,2,FALSE,FALSE,630,570,550,770,818,1045,1217,-0.0973341797228027,0.0303472370710029,-0.0823463988694847,0.0425494334080139,-0.0818499009330251,0.0299125712779595,-0.0880504858650543,0.0190491986426904,0.148121909893749,0.00433363942492873,0.160478883309288,0.00616307122206631,0.132497116103099,0.00400837164687681,0.145184790548034,0.00266116367247671,missense,"E67A,K77C",-0.231407268314126,-0.14810964501162
NHERF3_PDZ1 binding DAP-1,2,MTSTFNPRECKLSKQEGQNYGFFLRIEKDTEGHLVRVVEKCSPAEKAGLQDGDRVLRINGVFVDKEAHMQVVDLVRFSGNSVTLLVLDGDSYEKAVKTRVDLKELG*,2,2,FALSE,FALSE,457.666666666667,401,458,514,445,681,553,-0.161796991690513,0.0345876322497589,-0.133248039723617,0.046064321696104,-0.185830238201478,0.0373856459610175,-0.163646414264765,0.0222351462653619,0.138916505700563,0.00493917539780626,0.153106036886262,0.00667218509555507,0.118563448152372,0.00500978541355738,0.134624076566417,0.00310623898692414,missense,"E67A,K77F",-0.313661457031055,-0.232065061719478
NHERF3_PDZ1 binding DAP-1,2,MTSTFNPRECKLSKQEGQNYGFFLRIEKDTEGHLVRVVEKCSPAEKAGLQDGDRVLRINGVFVDKEAHMQVVDLVRKSGNSVTLLVLDGDSYEKAVKTRVDLKELG*,1,1,FALSE,FALSE,389,527,309,331,1388,938,998,0.08221630212015,0.0334534678572414,0.0754773233411749,0.0548883008395524,0.10245756831908,0.0444695108986221,0.0868367815508855,0.024034348002191,0.17376203802334,0.00477721470549464,0.183338854937787,0.0079502940518275,0.157194853625989,0.00595904394109562,0.169616455709162,0.00335758658381341,missense,E67A,-0.0411164602939171,0.0461168659079819
NHERF3_PDZ1 binding DAP-1,2,MTSTFNPRECKLSKQEGQNYGFFLRIEKDTEGHLVRVVEKCSPAEKAGLQDGDRVLRINGVFVDKEGHMQVVDLVRNSGNSVTLLVLDGDSYEKAVKTRVDLKELG*,2,2,FALSE,FALSE,794.666666666667,802,721,861,1348,1597,1827,-0.0425291384901981,0.0260777116610595,-0.0203746211979018,0.0370749956863907,0.00345423515290183,0.0279007147935394,-0.0209395066740879,0.0169452617533256,0.155948167250054,0.00372394360323084,0.169455183319809,0.00537012647811172,0.143928118716375,0.00373877702009603,0.154560161302324,0.0023672447247991,missense,"E67G,K77N",-0.158385357422788,-0.0735774533589342
NHERF3_PDZ1 binding DAP-1,2,MTSTFNPRECKLSKQEGQNYGFFLRIEKDTEGHLVRVVEKCSPAEKAGLQDGDRVLRINGVFVDKEGHMQVVDLVRTSGNSVTLLVLDGDSYEKAVKTRVDLKELG*,2,2,FALSE,FALSE,1180,1065,1143,1332,1231,2080,1802,-0.147206242471587,0.0218876649220129,-0.0735956382727371,0.0292465528330235,-0.117007684750176,0.0228426644931142,-0.119382127048784,0.013903694868501,0.141000090638013,0.00312559747708624,0.161746386927675,0.00423621594161816,0.127785870703627,0.00306098355244987,0.140807775699212,0.00194233932835035,missense,"E67G,K77T",-0.265498505518212,-0.182905976605204
NHERF3_PDZ1 binding DAP-1,2,MTSTFNPRECKLSKQEGQNYGFFLRIEKDTEGHLVRVVEKCSPAEKAGLQDGDRVLRINGVFVDKEGHMQVVDLVRRSGNSVTLLVLDGDSYEKAVKTRVDLKELG*,2,2,FALSE,FALSE,2281,2081,2252,2510,4644,5618,6237,0.0371769642591192,0.0155833658574228,0.0147764995267881,0.0210058684941404,0.041979052474741,0.0162770207438369,0.0339638151844046,0.00992161037051354,0.167330340476358,0.00222533235875183,0.174546646195103,0.00304259430129951,0.149090556409177,0.00218116817303818,0.162230128337089,0.00138604408435891,missense,"E67G,K77R",-0.0986463173324745,-0.0126028564083785
NHERF3_PDZ1 binding DAP-1,2,MTSTFNPRECKLSKQEGQNYGFFLRIEKDTEGHLVRVVEKCSPAEKAGLQDGDRVLRINGVFVDKEGHMQVVDLVRSSGNSVTLLVLDGDSYEKAVKTRVDLKELG*,2,2,FALSE,FALSE,2249.33333333333,1997,2196,2555,3658,5040,6257,-0.0194350105664632,0.016059473097882,-0.00646366077047201,0.0214862069334754,0.0440619364780306,0.0161259467514181,0.00809804158878668,0.0100559904606576,0.159246049789426,0.0022933213194246,0.17147011590562,0.00311216890606405,0.149369668930295,0.00216092381817598,0.158616692499483,0.00140481691679681,missense,"E67G,K77S",-0.126790269892907,-0.041328898229164
NHERF3_PDZ1 binding DAP-1,2,MTSTFNPRECKLSKQEGQNYGFFLRIEKDTEGHLVRVVEKCSPAEKAGLQDGDRVLRINGVFVDKEGHMQVVDLVRMSGNSVTLLVLDGDSYEKAVKTRVDLKELG*,2,2,FALSE,FALSE,1059,1096,951,1130,1754,1713,1830,-0.0550311183257018,0.0241003752561983,-0.0768552237846475,0.0334855331469872,-0.0701829275739566,0.0246421715473028,-0.0654565324804763,0.0153207072296113,0.154162862295338,0.00344157644801325,0.161274252376043,0.0048502108997502,0.134060524503628,0.00330212273728749,0.148341154712873,0.00214029525760327,missense,"E67G,K77M",-0.206823307975282,-0.123017225199663
NHERF3_PDZ1 binding DAP-1,2,MTSTFNPRECKLSKQEGQNYGFFLRIEKDTEGHLVRVVEKCSPAEKAGLQDGDRVLRINGVFVDKEGHMQVVDLVRISGNSVTLLVLDGDSYEKAVKTRVDLKELG*,2,2,FALSE,FALSE,985.666666666667,834,1009,1114,411,786,604,-0.390359960761365,0.0300009485186943,-0.320794964878724,0.034928631025613,-0.366762268009668,0.0269070925354405,-0.363302109703551,0.0173763632882234,0.106277307228335,0.00428418880380052,0.12594080894711,0.00505923636246549,0.0943180293431439,0.00360562874440753,0.106732274203978,0.00242746939699334,missense,"E67G,K77I",-0.53090222116584,-0.453798923099301
NHERF3_PDZ1 binding DAP-1,2,MTSTFNPRECKLSKQEGQNYGFFLRIEKDTEGHLVRVVEKCSPAEKAGLQDGDRVLRINGVFVDKEGHMQVVDLVRQSGNSVTLLVLDGDSYEKAVKTRVDLKELG*,2,2,FALSE,FALSE,604.333333333333,489,627,697,946,1461,1596,-0.00175151350413803,0.0307253882229206,-0.00157543755785237,0.0395053880334019,0.0241700733095976,0.0309257820098385,0.0081610806357264,0.0190845328888408,0.161771284619226,0.00438764008194731,0.172178150429131,0.00572215657422515,0.146704101347122,0.00414414483508706,0.158625499023307,0.0026660998492689,missense,"E67G,K77Q",-0.126721678557722,-0.0412588882489085
NHERF3_PDZ1 binding DAP-1,2,MTSTFNPRECKLSKQEGQNYGFFLRIEKDTEGHLVRVVEKCSPAEKAGLQDGDRVLRINGVFVDKEGHMQVVDLVRHSGNSVTLLVLDGDSYEKAVKTRVDLKELG*,2,2,FALSE,FALSE,393.333333333333,364,423,393,371,625,565,-0.182520030675861,0.036564962872195,-0.134228086285743,0.0474661859258404,-0.107431215022568,0.0420025716183966,-0.146129852232273,0.0238459551488911,0.135957218878467,0.00522154172728328,0.152964082075597,0.00687523807181174,0.129069145530676,0.00562846689462458,0.137071131658965,0.00333126819495309,missense,"E67G,K77H",-0.294602089290055,-0.212611497276812
NHERF3_PDZ1 binding DAP-1,2,MTSTFNPRECKLSKQEGQNYGFFLRIEKDTEGHLVRVVEKCSPAEKAGLQDGDRVLRINGVFVDKEGHMQVVDLVRPSGNSVTLLVLDGDSYEKAVKTRVDLKELG*,2,2,FALSE,FALSE,676.333333333333,604,602,823,9,4,8,-1.30589424702826,0.115443587735116,-1.568133362109,0.227953931740429,-1.19400536345985,0.12452977547724,-1.29223604527106,0.0793643052280111,-0.0244626170869258,0.0164855496397776,-0.054729878402169,0.0330179794215944,-0.0165349541086781,0.0166873525039521,-0.0230393392812784,0.0110871543693613,missense,"E67G,K77P",-1.54165384310137,-1.48545548590089
NHERF3_PDZ1 binding DAP-1,2,MTSTFNPRECKLSKQEGQNYGFFLRIEKDTEGHLVRVVEKCSPAEKAGLQDGDRVLRINGVFVDKEGHMQVVDLVRLSGNSVTLLVLDGDSYEKAVKTRVDLKELG*,2,2,FALSE,FALSE,1964.33333333333,1756,1913,2224,1741,2598,2497,-0.188784390610573,0.0175795127249211,-0.165757940750365,0.0233763200718947,-0.168792702976249,0.0178818399753361,-0.176010454930096,0.0110477585642977,0.135062657138909,0.00251038568148756,0.148397141387493,0.00338594227874654,0.120846527480286,0.00239621862276813,0.132896826172279,0.00154336643262859,missense,"E67G,K77L",-0.327114484935053,-0.245796332810723
NHERF3_PDZ1 binding DAP-1,2,MTSTFNPRECKLSKQEGQNYGFFLRIEKDTEGHLVRVVEKCSPAEKAGLQDGDRVLRINGVFVDKEGHMQVVDLVRESGNSVTLLVLDGDSYEKAVKTRVDLKELG*,2,2,FALSE,FALSE,937,899,947,965,1749,2391,2142,-0.00190747870984865,0.025004900849286,0.0215977951022601,0.0331064222467401,0.0180341897184752,0.02631348056444,0.0107938556639981,0.0158990634452255,0.161749012510474,0.00357074431136404,0.175534676518686,0.00479529859441162,0.145881875080224,0.00352608301188944,0.158993296398643,0.00222109133620022,missense,"E67G,K77E",-0.123857016682288,-0.0383349778045803
NHERF3_PDZ1 binding DAP-1,2,MTSTFNPRECKLSKQEGQNYGFFLRIEKDTEGHLVRVVEKCSPAEKAGLQDGDRVLRINGVFVDKEGHMQVVDLVRDSGNSVTLLVLDGDSYEKAVKTRVDLKELG*,2,2,FALSE,FALSE,576.666666666667,484,629,617,712,1101,1156,-0.0799423552467917,0.0311227980553578,-0.0858720049880535,0.0395577924363474,-0.0279566524586887,0.0330603059233071,-0.0630175437750634,0.0196632380173116,0.150605493359497,0.00444439091279477,0.159968217012011,0.00572974708817173,0.139718968318184,0.00443017725452779,0.148681880234306,0.00274694467082014,missense,"E67G,K77D",-0.20416950053485,-0.120308530201885
NHERF3_PDZ1 binding DAP-1,2,MTSTFNPRECKLSKQEGQNYGFFLRIEKDTEGHLVRVVEKCSPAEKAGLQDGDRVLRINGVFVDKEGHMQVVDLVRASGNSVTLLVLDGDSYEKAVKTRVDLKELG*,2,2,FALSE,FALSE,1631.33333333333,1736,1417,1741,5278,4577,6156,0.122615211803353,0.0176553451689582,0.0917385115400845,0.0262022552860292,0.145483916810988,0.0193382227681778,0.124819768004411,0.011673235758186,0.179531074173736,0.00252121468936065,0.185694206184519,0.00379526476787694,0.162960509602567,0.00259137815751956,0.174922660217722,0.00163074528869281,missense,"E67G,K77A",0.000211952517702113,0.088300056498004
NHERF3_PDZ1 binding DAP-1,2,MTSTFNPRECKLSKQEGQNYGFFLRIEKDTEGHLVRVVEKCSPAEKAGLQDGDRVLRINGVFVDKEGHMQVVDLVRGSGNSVTLLVLDGDSYEKAVKTRVDLKELG*,2,2,FALSE,FALSE,2318,2293,2324,2337,4247,5274,5122,-0.0167581079573181,0.0167280023786803,-0.0113770679693748,0.0218354227145931,0.0149303575015496,0.0169231765296799,-0.00345065150923954,0.0104469077548871,0.159628316242762,0.00238878848967171,0.170758433608479,0.00316275105389807,0.145465952525811,0.00226775492973558,0.157003345759103,0.00145942787035236,missense,"E67G,K77G",-0.139356136886381,-0.0541546596425217
NHERF3_PDZ1 binding DAP-1,2,MTSTFNPRECKLSKQEGQNYGFFLRIEKDTEGHLVRVVEKCSPAEKAGLQDGDRVLRINGVFVDKEGHMQVVDLVRVSGNSVTLLVLDGDSYEKAVKTRVDLKELG*,2,2,FALSE,FALSE,1766.33333333333,1894,1732,1673,1220,1672,1430,-0.311488664584525,0.0197417300251542,-0.259471660496473,0.0260667085627776,-0.243863911065317,0.0210360173091596,-0.275064911076516,0.0126014326962456,0.117540268591423,0.00281915415736659,0.134823180866287,0.00377563150739832,0.110786767013531,0.00281888756943389,0.119058967413064,0.00176041394398902,missense,"E67G,K77V",-0.434893357443107,-0.355804349361185
NHERF3_PDZ1 binding DAP-1,2,MTSTFNPRECKLSKQEGQNYGFFLRIEKDTEGHLVRVVEKCSPAEKAGLQDGDRVLRINGVFVDKEGHMQVVDLVR*SGNSVTLLVLDGDSYEKAVKTRVDLKELG*,2,2,FALSE,TRUE,887.666666666667,783,878,1002,10,35,12,-1.34752379376948,0.110370060520177,-1.16836226716584,0.0829386637584152,-1.37158927690454,0.0943510721317157,-1.27882989253949,0.0542487463606272,-0.0304073903978402,0.0157610409304455,0.00317495212829136,0.0120132479063716,-0.0403317155765779,0.012643318385132,-0.0211665063445171,0.00757852315995982,stop,"E67G,K77*",-1.52706691705795,-1.47056686474293
NHERF3_PDZ1 binding DAP-1,2,MTSTFNPRECKLSKQEGQNYGFFLRIEKDTEGHLVRVVEKCSPAEKAGLQDGDRVLRINGVFVDKEGHMQVVDLVRYSGNSVTLLVLDGDSYEKAVKTRVDLKELG*,2,2,FALSE,FALSE,916.666666666667,874,832,1044,398,481,409,-0.407060178827836,0.0293392370353942,-0.41290411310088,0.0393293002246193,-0.454660682435506,0.0289382925606441,-0.427250849347198,0.0182502474017645,0.10389248638786,0.00418969522716131,0.112599262533237,0.00569665114160379,0.0825393858786295,0.00387781546197537,0.0977986667576801,0.00254955057744251,missense,"E67G,K77Y",-0.600483372032141,-0.524819190967924
NHERF3_PDZ1 binding DAP-1,2,MTSTFNPRECKLSKQEGQNYGFFLRIEKDTEGHLVRVVEKCSPAEKAGLQDGDRVLRINGVFVDKEGHMQVVDLVRWSGNSVTLLVLDGDSYEKAVKTRVDLKELG*,2,2,FALSE,FALSE,1048,874,1092,1178,238,364,232,-0.54689746766007,0.0325882703287481,-0.568729730775351,0.0382389012227253,-0.642342601149082,0.0309619837659426,-0.589800518702655,0.0193576905925878,0.0839234728483189,0.0046536629597111,0.0900287062877252,0.00553871233558724,0.0573894623026095,0.00414899597581269,0.075090557971811,0.00270425984600701,missense,"E67G,K77W",-0.777349923737714,-0.705343797456045
NHERF3_PDZ1 binding DAP-1,2,MTSTFNPRECKLSKQEGQNYGFFLRIEKDTEGHLVRVVEKCSPAEKAGLQDGDRVLRINGVFVDKEGHMQVVDLVRCSGNSVTLLVLDGDSYEKAVKTRVDLKELG*,2,2,FALSE,FALSE,852.666666666667,873,852,833,938,1138,735,-0.166649001402907,0.0262893821299134,-0.164506213033419,0.0356462319127935,-0.235139752994754,0.029723523566923,-0.189180734283655,0.0172368291475823,0.138223630084553,0.00375417052262954,0.148578447845706,0.00516317723834748,0.111955829596883,0.00398303870315277,0.131056944630306,0.00240797654623834,missense,"E67G,K77C",-0.341444762588029,-0.26042299743002
NHERF3_PDZ1 binding DAP-1,2,MTSTFNPRECKLSKQEGQNYGFFLRIEKDTEGHLVRVVEKCSPAEKAGLQDGDRVLRINGVFVDKEGHMQVVDLVRFSGNSVTLLVLDGDSYEKAVKTRVDLKELG*,2,2,FALSE,FALSE,836.666666666667,869,883,758,256,673,199,-0.523596326312619,0.0320063152035381,-0.341060822754347,0.0379222026042277,-0.564595084297353,0.0363757809936201,-0.484068988490841,0.0202973528263531,0.0872509172727616,0.00457055873285023,0.123005401458459,0.00549284013505722,0.0678078559360974,0.00487446056752942,0.0898612006908431,0.00283553019746896,missense,"E67G,K77F",-0.66230588071217,-0.587920347992512
NHERF3_PDZ1 binding DAP-1,2,MTSTFNPRECKLSKQEGQNYGFFLRIEKDTEGHLVRVVEKCSPAEKAGLQDGDRVLRINGVFVDKEGHMQVVDLVRKSGNSVTLLVLDGDSYEKAVKTRVDLKELG*,1,1,FALSE,FALSE,524.333333333333,531,470,572,1981,1527,2302,0.178814843109436,0.0330329690457003,0.095271880861543,0.0464499245096812,0.181231598675214,0.0336733724521324,0.162638146477068,0.0210266209664725,0.187556481472749,0.00471716672736844,0.186205996942652,0.0067280377218572,0.167750803057939,0.00451232995443971,0.180205869072391,0.00293740859762544,missense,E67G,0.0413612591762614,0.130300436559472
NHERF3_PDZ1 binding DAP-1,2,MTSTFNPRECKLSKQEGQNYGFFLRIEKDTEGHLVRVVEKCSPAEKAGLQDGDRVLRINGVFVDKEVHMQVVDLVRNSGNSVTLLVLDGDSYEKAVKTRVDLKELG*,2,2,FALSE,FALSE,741.333333333333,613,774,837,713,1285,1197,-0.144829696456338,0.0291815699911886,-0.101892361669911,0.036485069634099,-0.101109184496938,0.0287407155892568,-0.117667652072312,0.0178567278028602,0.141339465635571,0.00416718009284503,0.157647748998103,0.00528467865930854,0.129916316028797,0.00385133957252991,0.141047287009391,0.00249457608320499,missense,"E67V,K77N",-0.263633024780684,-0.181001912932305
NHERF3_PDZ1 binding DAP-1,2,MTSTFNPRECKLSKQEGQNYGFFLRIEKDTEGHLVRVVEKCSPAEKAGLQDGDRVLRINGVFVDKEVHMQVVDLVRTSGNSVTLLVLDGDSYEKAVKTRVDLKELG*,2,2,FALSE,FALSE,892,864,850,962,597,877,780,-0.287735325265846,0.0253803589068866,-0.240086551805326,0.0346344770196063,-0.258695513083738,0.0278345233403718,-0.266737395126379,0.0164917460261071,0.120932287690371,0.00362436038972459,0.137631016269532,0.00501662963555819,0.108799289158286,0.00372990717264369,0.120222317291668,0.00230388880097215,missense,"E67V,K77T",-0.425832379120518,-0.346555966722925
NHERF3_PDZ1 binding DAP-1,2,MTSTFNPRECKLSKQEGQNYGFFLRIEKDTEGHLVRVVEKCSPAEKAGLQDGDRVLRINGVFVDKEVHMQVVDLVRRSGNSVTLLVLDGDSYEKAVKTRVDLKELG*,2,2,FALSE,FALSE,2122.66666666667,1948,2135,2285,3190,4259,4069,-0.047697447001461,0.0164366452274016,-0.0485256762733452,0.0217200174312617,-0.0494017852106071,0.0172717154177503,-0.0485116383686026,0.0104408345998229,0.155210123603043,0.00234718217030359,0.1653776447133,0.00314603517959361,0.13684525808821,0.00231446015556833,0.150708348078342,0.0014585794535797,missense,"E67V,K77R",-0.18838595893319,-0.104198544400998
NHERF3_PDZ1 binding DAP-1,2,MTSTFNPRECKLSKQEGQNYGFFLRIEKDTEGHLVRVVEKCSPAEKAGLQDGDRVLRINGVFVDKEVHMQVVDLVRSSGNSVTLLVLDGDSYEKAVKTRVDLKELG*,2,2,FALSE,FALSE,2284.33333333333,2174,2157,2522,2823,3527,3566,-0.116762320244536,0.0159917068231398,-0.107540728919547,0.0217436807439947,-0.105499950522995,0.0165760924209961,-0.110503201587466,0.0101718997912089,0.145347536875176,0.00228364417487217,0.156829611437631,0.00314946269131451,0.129327940596829,0.00222124464857649,0.14204815721507,0.00142100939321274,missense,"E67V,K77S",-0.255837551205471,-0.173045208931559
NHERF3_PDZ1 binding DAP-1,2,MTSTFNPRECKLSKQEGQNYGFFLRIEKDTEGHLVRVVEKCSPAEKAGLQDGDRVLRINGVFVDKEVHMQVVDLVRMSGNSVTLLVLDGDSYEKAVKTRVDLKELG*,2,2,FALSE,FALSE,735,804,680,721,949,763,909,-0.142245080244064,0.0267142754611742,-0.215281652090498,0.0394898183814556,-0.135693181754248,0.031160048208611,-0.155292472266663,0.0180409736211887,0.141708553427306,0.00381484604598717,0.141223881117644,0.00571990138852319,0.125281959699021,0.00417553718782917,0.135791118150912,0.0025203151333214,missense,"E67V,K77M",-0.304571725134267,-0.222787330809216
NHERF3_PDZ1 binding DAP-1,2,MTSTFNPRECKLSKQEGQNYGFFLRIEKDTEGHLVRVVEKCSPAEKAGLQDGDRVLRINGVFVDKEVHMQVVDLVRISGNSVTLLVLDGDSYEKAVKTRVDLKELG*,2,2,FALSE,FALSE,617.666666666667,512,613,728,283,590,383,-0.349808441806007,0.0344365668334981,-0.258870237018301,0.042130676635817,-0.37898851699733,0.033518379710267,-0.338810165366193,0.0208662799562238,0.112068136254204,0.0049176029877012,0.134910294029348,0.00610241641176545,0.0926796763799564,0.00449156047574156,0.11015378677054,0.00291500903742947,missense,"E67V,K77I",-0.504253100582022,-0.42659863022167
NHERF3_PDZ1 binding DAP-1,2,MTSTFNPRECKLSKQEGQNYGFFLRIEKDTEGHLVRVVEKCSPAEKAGLQDGDRVLRINGVFVDKEVHMQVVDLVRQSGNSVTLLVLDGDSYEKAVKTRVDLKELG*,2,2,FALSE,FALSE,426,456,329,493,829,517,805,-0.0255299745723707,0.0312212431618325,-0.116448832026359,0.0527110954212888,-0.0681224465673693,0.0372162911367173,-0.0556440677288709,0.0217814102347464,0.158375678089764,0.00445844904907952,0.155539317548772,0.00763493680772141,0.134336634957957,0.00498709137399525,0.149711951208002,0.00304285228682108,missense,"E67V,K77Q",-0.196146591060197,-0.112119686342857
NHERF3_PDZ1 binding DAP-1,2,MTSTFNPRECKLSKQEGQNYGFFLRIEKDTEGHLVRVVEKCSPAEKAGLQDGDRVLRINGVFVDKEVHMQVVDLVRHSGNSVTLLVLDGDSYEKAVKTRVDLKELG*,2,2,FALSE,FALSE,464.333333333333,438,412,543,317,559,500,-0.277518628606915,0.0348533288635531,-0.169212620648156,0.0486499300172277,-0.221142277038496,0.0366073281639698,-0.233426280924319,0.0224059006334416,0.1223912501432,0.00497711734678549,0.147896748396231,0.00704669744411319,0.113831532131097,0.00490548856254597,0.124875863546657,0.00313009328808262,missense,"E67V,K77H",-0.389587322912465,-0.309561269613712
NHERF3_PDZ1 binding DAP-1,2,MTSTFNPRECKLSKQEGQNYGFFLRIEKDTEGHLVRVVEKCSPAEKAGLQDGDRVLRINGVFVDKEVHMQVVDLVRPSGNSVTLLVLDGDSYEKAVKTRVDLKELG*,2,2,FALSE,FALSE,714,712,739,691,6,17,8,-1.45567731815953,0.139623273655099,-1.3450038572506,0.113094075865478,-1.31992646079817,0.118176298322818,-1.36430649038201,0.0705196774506263,-0.045851906026894,0.0199384517916297,-0.0224106929267705,0.0163811075383541,-0.0334087477930901,0.0158359680660108,-0.0331075449830478,0.00985156422306473,missense,"E67V,K77P",-1.6200720346437,-1.56549556715524
NHERF3_PDZ1 binding DAP-1,2,MTSTFNPRECKLSKQEGQNYGFFLRIEKDTEGHLVRVVEKCSPAEKAGLQDGDRVLRINGVFVDKEVHMQVVDLVRLSGNSVTLLVLDGDSYEKAVKTRVDLKELG*,2,2,FALSE,FALSE,2126,1893,2155,2330,1398,2064,1740,-0.275301290308916,0.0178662471808994,-0.264968129799525,0.0228768307369673,-0.281850836241974,0.0180376015305914,-0.275348864826725,0.0110993743977472,0.12270788999559,0.00255133187174553,0.134027044958677,0.00331359376316701,0.10569640843435,0.00241709112469906,0.11901929921395,0.00155057713915105,missense,"E67V,K77L",-0.435202320979253,-0.356119703057201
NHERF3_PDZ1 binding DAP-1,2,MTSTFNPRECKLSKQEGQNYGFFLRIEKDTEGHLVRVVEKCSPAEKAGLQDGDRVLRINGVFVDKEVHMQVVDLVRESGNSVTLLVLDGDSYEKAVKTRVDLKELG*,2,2,FALSE,FALSE,700,733,704,663,1088,956,905,-0.0757758234900284,0.0270931157130389,-0.158645702968389,0.0384806900820968,-0.113841336409168,0.0323480976951659,-0.10662520475054,0.0182777956719368,0.151200481504352,0.00386894510770372,0.149427313224994,0.00557373423462687,0.128210170600693,0.00433473927823929,0.142589911464053,0.00255339905722357,missense,"E67V,K77E",-0.251617992157508,-0.1687383785595
NHERF3_PDZ1 binding DAP-1,2,MTSTFNPRECKLSKQEGQNYGFFLRIEKDTEGHLVRVVEKCSPAEKAGLQDGDRVLRINGVFVDKEVHMQVVDLVRDSGNSVTLLVLDGDSYEKAVKTRVDLKELG*,2,2,FALSE,FALSE,788.333333333333,720,745,900,721,811,944,-0.183844592700173,0.0282680165136155,-0.223212551324614,0.0391608708772554,-0.186335046199305,0.0282333599391012,-0.192962653304793,0.0177947725299728,0.135768069065721,0.00403672303153403,0.140075130290196,0.00567225499856386,0.118495802410827,0.00378335243815524,0.130528612404889,0.00248592096208316,missense,"E67V,K77D",-0.345559781577305,-0.264623125586342
NHERF3_PDZ1 binding DAP-1,2,MTSTFNPRECKLSKQEGQNYGFFLRIEKDTEGHLVRVVEKCSPAEKAGLQDGDRVLRINGVFVDKEVHMQVVDLVRASGNSVTLLVLDGDSYEKAVKTRVDLKELG*,2,2,FALSE,FALSE,1187,1022,1196,1343,2623,3138,3343,0.0765481894657202,0.020904432768753,0.0301052118069586,0.0280368947535019,0.0486786741839014,0.0222043307277258,0.0558621793062033,0.0133764761319431,0.172952621455805,0.00298519017696678,0.17676693299938,0.00406100305859454,0.149988325225313,0.00297544496926855,0.165289319024355,0.00186868713040263,missense,"E67V,K77A",-0.0748192116510347,0.0117170550469725
NHERF3_PDZ1 binding DAP-1,2,MTSTFNPRECKLSKQEGQNYGFFLRIEKDTEGHLVRVVEKCSPAEKAGLQDGDRVLRINGVFVDKEVHMQVVDLVRGSGNSVTLLVLDGDSYEKAVKTRVDLKELG*,2,2,FALSE,FALSE,2166.66666666667,2312,2065,2123,2613,2606,2320,-0.152815979335847,0.0171999891764416,-0.182585777443124,0.0235359777653546,-0.175139776090502,0.018338713303193,-0.167538607086306,0.0110709232598613,0.140199010237134,0.00245618904379921,0.145959713959111,0.00340906789187772,0.119996001202374,0.00245744097896674,0.134080339145372,0.00154660252919486,missense,"E67V,K77G",-0.317896462402944,-0.236387657885134
NHERF3_PDZ1 binding DAP-1,2,MTSTFNPRECKLSKQEGQNYGFFLRIEKDTEGHLVRVVEKCSPAEKAGLQDGDRVLRINGVFVDKEVHMQVVDLVRVSGNSVTLLVLDGDSYEKAVKTRVDLKELG*,2,2,FALSE,FALSE,2015,2001,1991,2053,1298,1830,1173,-0.313880539164782,0.0192032684719006,-0.275804136502398,0.0245322844059947,-0.352486120600474,0.0197022192592137,-0.319087552472292,0.0119956496725532,0.117198704647522,0.00274226088993245,0.132457503939594,0.00355337789305686,0.0962310746634507,0.00264015474715718,0.112909026082389,0.00167578635380576,missense,"E67V,K77V",-0.482793379704091,-0.404695067171023
NHERF3_PDZ1 binding DAP-1,2,MTSTFNPRECKLSKQEGQNYGFFLRIEKDTEGHLVRVVEKCSPAEKAGLQDGDRVLRINGVFVDKEVHMQVVDLVR*SGNSVTLLVLDGDSYEKAVKTRVDLKELG*,2,2,FALSE,TRUE,939,917,868,1032,13,8,5,-1.20506686398323,0.0987466669413141,-1.57422790320202,0.161725137170417,-1.47641186644398,0.143777325203596,-1.3490728920509,0.072707956066467,-0.0100642874711522,0.0141011996557037,-0.0556126419976766,0.0234250719444831,-0.0543782477839798,0.0192665802098572,-0.0309794187956824,0.0101572656684096,stop,"E67V,K77*",-1.60349670712951,-1.5485774192745
NHERF3_PDZ1 binding DAP-1,2,MTSTFNPRECKLSKQEGQNYGFFLRIEKDTEGHLVRVVEKCSPAEKAGLQDGDRVLRINGVFVDKEVHMQVVDLVRYSGNSVTLLVLDGDSYEKAVKTRVDLKELG*,2,2,FALSE,FALSE,848.666666666667,877,707,962,244,242,242,-0.541404218201958,0.0327237288280549,-0.565460820634111,0.046750566061346,-0.575239474186724,0.0324456711364635,-0.559833095865717,0.0206667156858237,0.0847079186404332,0.00467300667431894,0.0905021914649732,0.00677158413709276,0.0663814766979376,0.00434781440347514,0.07927699218919,0.00288713000709993,missense,"E67V,K77Y",-0.744743061098813,-0.672062541108046
NHERF3_PDZ1 binding DAP-1,2,MTSTFNPRECKLSKQEGQNYGFFLRIEKDTEGHLVRVVEKCSPAEKAGLQDGDRVLRINGVFVDKEVHMQVVDLVRWSGNSVTLLVLDGDSYEKAVKTRVDLKELG*,2,2,FALSE,FALSE,1284.33333333333,1225,1322,1306,168,324,180,-0.739741400946841,0.0346842167586952,-0.660557958028801,0.0380533871107758,-0.7390777515693,0.0320305573967278,-0.717578996269948,0.0200138631687073,0.0563850162107487,0.00495296783745355,0.0767278498619258,0.00551184155040711,0.0444266704851616,0.00429218795367504,0.0572399675609151,0.00279592683185761,missense,"E67V,K77W",-0.916382742439392,-0.847252172120557
NHERF3_PDZ1 binding DAP-1,2,MTSTFNPRECKLSKQEGQNYGFFLRIEKDTEGHLVRVVEKCSPAEKAGLQDGDRVLRINGVFVDKEVHMQVVDLVRCSGNSVTLLVLDGDSYEKAVKTRVDLKELG*,2,2,FALSE,FALSE,987.666666666667,958,1000,1005,590,950,758,-0.320628228278635,0.0271248439626832,-0.263836969556457,0.0344486632340125,-0.280542636805309,0.0274853104999924,-0.292003245036881,0.0168417543952805,0.116235122641603,0.00387347595818017,0.134190887825273,0.00498971544415933,0.105871710967912,0.00368311163523921,0.11669269049753,0.00235278479783681,missense,"E67V,K77C",-0.453323568535423,-0.37461574457893
NHERF3_PDZ1 binding DAP-1,2,MTSTFNPRECKLSKQEGQNYGFFLRIEKDTEGHLVRVVEKCSPAEKAGLQDGDRVLRINGVFVDKEVHMQVVDLVRFSGNSVTLLVLDGDSYEKAVKTRVDLKELG*,2,2,FALSE,FALSE,808.333333333333,791,729,905,184,235,225,-0.58979316049911,0.0348803440524444,-0.578210476353655,0.0455998430869196,-0.579124183227686,0.033621557860815,-0.582932106861662,0.0213809342476939,0.077797891622853,0.00498097516380446,0.0886554680197303,0.00660490770734452,0.0658609143754458,0.00450538664833603,0.0760500717246834,0.00298690598858389,missense,"E67V,K77F",-0.769876562993105,-0.697715868406972
NHERF3_PDZ1 binding DAP-1,2,MTSTFNPRECKLSKQEGQNYGFFLRIEKDTEGHLVRVVEKCSPAEKAGLQDGDRVLRINGVFVDKEVHMQVVDLVRKSGNSVTLLVLDGDSYEKAVKTRVDLKELG*,1,1,FALSE,FALSE,581.666666666667,588,555,602,1676,1386,1334,0.104139645951293,0.03249565510568,0.0185875968277844,0.0440843538889746,0.0184470010285085,0.0333272869915971,0.0528362126780367,0.0205764825960295,0.176892730512103,0.00464043734114499,0.175098664452903,0.00638539672646626,0.14593719299774,0.00446595349504024,0.164866592976081,0.00287452448887737,missense,E67V,-0.0781116962511087,0.00835647340468438
NHERF3_PDZ1 binding DAP-1,2,MTSTFNPRECKLSKQEGQNYGFFLRIEKDTEGHLVRVVEKCSPAEKAGLQDGDRVLRINGVFVDKE*HMQVVDLVRNSGNSVTLLVLDGDSYEKAVKTRVDLKELG*,2,2,FALSE,TRUE,186,180,168,210,4,6,14,-1.24258865889345,0.173842219759424,-1.21929500734102,0.194310424186705,-0.937375209901064,0.0996422316129039,-1.04696190185296,0.0789843297426948,-0.015422466515148,0.0248249781521763,-0.00420239887482488,0.0281448867243207,0.0178542336913227,0.0133523491617382,0.0112253378059422,0.0110340719811243,stop,"E67*,K77N",-1.27477669631349,-1.21305863392429
NHERF3_PDZ1 binding DAP-1,2,MTSTFNPRECKLSKQEGQNYGFFLRIEKDTEGHLVRVVEKCSPAEKAGLQDGDRVLRINGVFVDKE*HMQVVDLVRTSGNSVTLLVLDGDSYEKAVKTRVDLKELG*,2,2,FALSE,TRUE,365.333333333333,311,369,416,6,11,3,-1.27357995479695,0.141776192819394,-1.25453273152868,0.143055844752997,-1.54315535536489,0.184486232986197,-1.32818952050647,0.0883899427182048,-0.0198480786867873,0.0202458924771605,-0.00930640582574183,0.0207209189248458,-0.0633220696346066,0.024721692383759,-0.0280620220717937,0.0123480314834264,stop,"E67*,K77T",-1.58077399149622,-1.52538473949144
NHERF3_PDZ1 binding DAP-1,2,MTSTFNPRECKLSKQEGQNYGFFLRIEKDTEGHLVRVVEKCSPAEKAGLQDGDRVLRINGVFVDKE*HMQVVDLVRRSGNSVTLLVLDGDSYEKAVKTRVDLKELG*,2,2,FALSE,TRUE,646.666666666667,693,507,740,29,38,28,-1.05935077546531,0.0668829428596213,-0.987953457499038,0.0834652204259246,-1.08797565854483,0.0660170884158007,-1.0531805811744,0.0409429812636086,0.0107442291186848,0.00955100318864487,0.029306259974456,0.0120895169888103,-0.0023266649262231,0.00884648206790018,0.0103565913661878,0.00571971432632515,stop,"E67*,K77R",-1.28154309806692,-1.21996498225358
NHERF3_PDZ1 binding DAP-1,2,MTSTFNPRECKLSKQEGQNYGFFLRIEKDTEGHLVRVVEKCSPAEKAGLQDGDRVLRINGVFVDKE*HMQVVDLVRSSGNSVTLLVLDGDSYEKAVKTRVDLKELG*,2,2,FALSE,TRUE,823,865,750,854,37,38,19,-1.05241543547148,0.0596408624748092,-1.11640043157166,0.0796842520090727,-1.21876550472956,0.0771638499794335,-1.11508747351482,0.040603100589916,0.0117346080039919,0.00851682122998106,0.0107013624220632,0.0115418627482005,-0.0198528851322582,0.0103401805731532,0.0017082289829507,0.0056722331635333,stop,"E67*,K77S",-1.34890256190634,-1.28871761289855
NHERF3_PDZ1 binding DAP-1,2,MTSTFNPRECKLSKQEGQNYGFFLRIEKDTEGHLVRVVEKCSPAEKAGLQDGDRVLRINGVFVDKE*HMQVVDLVRMSGNSVTLLVLDGDSYEKAVKTRVDLKELG*,2,2,FALSE,TRUE,232.666666666667,199,255,244,7,10,13,-1.11516877469275,0.134063439523891,-1.19203741206059,0.152037700565392,-0.998528721084516,0.100269088642331,-1.07344718604098,0.0710016589090068,0.0027733195592167,0.0191444975897795,-0.000254273421668838,0.0220218955218149,0.00965948513370438,0.0134363498288842,0.0075253566435616,0.00991889679552135,stop,"E67*,K77M",-1.30359472408218,-1.24247269256081
NHERF3_PDZ1 binding DAP-1,2,MTSTFNPRECKLSKQEGQNYGFFLRIEKDTEGHLVRVVEKCSPAEKAGLQDGDRVLRINGVFVDKE*HMQVVDLVRISGNSVTLLVLDGDSYEKAVKTRVDLKELG*,2,2,FALSE,TRUE,396,427,321,440,8,15,12,-1.28994234414168,0.123626685958795,-1.14095093781171,0.126257010350099,-1.18120991826936,0.0977187055256251,-1.20091409439293,0.0655282979793227,-0.0221846569849847,0.0176541106193894,0.00714534518807711,0.0182876923321443,-0.0148203271969993,0.0130945910653636,-0.0102817077013352,0.00915427096817623,stop,"E67*,K77I",-1.44228853149609,-1.38403504431297
NHERF3_PDZ1 binding DAP-1,2,MTSTFNPRECKLSKQEGQNYGFFLRIEKDTEGHLVRVVEKCSPAEKAGLQDGDRVLRINGVFVDKE*HMQVVDLVRQSGNSVTLLVLDGDSYEKAVKTRVDLKELG*,2,2,FALSE,TRUE,183.666666666667,270,129,152,13,11,7,-1.02807380938962,0.100931595650874,-0.965655095123995,0.154870862195271,-1.03828992570522,0.134255872112709,-1.01765262028431,0.071550074216448,0.0152106354989638,0.0144132113612258,0.0325360655075879,0.0224322647208858,0.00433136794289887,0.0179906777723192,0.015319830012144,0.00999551014398641,stop,"E67*,K77Q",-1.24288594203162,-1.18050829689433
NHERF3_PDZ1 binding DAP-1,2,MTSTFNPRECKLSKQEGQNYGFFLRIEKDTEGHLVRVVEKCSPAEKAGLQDGDRVLRINGVFVDKE*HMQVVDLVRHSGNSVTLLVLDGDSYEKAVKTRVDLKELG*,2,2,FALSE,TRUE,225.666666666667,244,183,250,5,6,5,-1.26508022549842,0.155573770803542,-1.24421991961317,0.19343238891747,-1.26582059626176,0.148338437310761,-1.26046413336885,0.0938691981914455,-0.0186343022265725,0.0222162111516656,-0.0078126469376841,0.0280177077358748,-0.0261584044066192,0.019877782512685,-0.0186008188298289,0.0131134807756045,stop,"E67*,K77H",-1.50708355746794,-1.45017019792544
NHERF3_PDZ1 binding DAP-1,2,MTSTFNPRECKLSKQEGQNYGFFLRIEKDTEGHLVRVVEKCSPAEKAGLQDGDRVLRINGVFVDKE*HMQVVDLVRPSGNSVTLLVLDGDSYEKAVKTRVDLKELG*,2,2,FALSE,TRUE,215.333333333333,206,208,232,3,8,2,-1.24666875233762,0.200199665715314,-1.09990386394378,0.177159466255752,-1.27122277939238,0.234256221229788,-1.1903115653835,0.115443166987737,-0.0160051111152376,0.0285888683102038,0.0130908071941075,0.0256606568112798,-0.0268823126755133,0.031391015722338,-0.00880053961833568,0.0161273535955967,stop,"E67*,K77P",-1.43075216385725,-1.3722600749464
NHERF3_PDZ1 binding DAP-1,2,MTSTFNPRECKLSKQEGQNYGFFLRIEKDTEGHLVRVVEKCSPAEKAGLQDGDRVLRINGVFVDKE*HMQVVDLVRLSGNSVTLLVLDGDSYEKAVKTRVDLKELG*,2,2,FALSE,TRUE,711,498,745,890,13,20,23,-1.07641104212326,0.0995814768058685,-1.30158220251704,0.105212501598015,-1.18409174402244,0.0708933811463015,-1.1834636617075,0.0506272512016969,0.00830799269901597,0.0142204119890337,-0.0161212848367327,0.0152395011840088,-0.0152065002388457,0.00949991949195782,-0.00784389084601739,0.00707260206911678,stop,"E67*,K77L",-1.42330111757467,-1.36465492187977
NHERF3_PDZ1 binding DAP-1,2,MTSTFNPRECKLSKQEGQNYGFFLRIEKDTEGHLVRVVEKCSPAEKAGLQDGDRVLRINGVFVDKE*HMQVVDLVRESGNSVTLLVLDGDSYEKAVKTRVDLKELG*,2,2,FALSE,TRUE,392,401,385,390,12,15,13,-1.16001997224039,0.103004128815123,-1.19393607583872,0.124817761251434,-1.12646668497911,0.0954137937865654,-1.15439657189911,0.061052451195288,-0.00363151121641378,0.0147091727829872,-0.00052928531146737,0.0180792243458304,-0.00748457454170343,0.01278572618118,-0.00378323270949221,0.00852899737590281,stop,"E67*,K77E",-1.39167388656945,-1.33237355846499
NHERF3_PDZ1 binding DAP-1,2,MTSTFNPRECKLSKQEGQNYGFFLRIEKDTEGHLVRVVEKCSPAEKAGLQDGDRVLRINGVFVDKE*HMQVVDLVRDSGNSVTLLVLDGDSYEKAVKTRVDLKELG*,2,2,FALSE,TRUE,101.333333333333,63,135,106,5,5,13,-0.889415338178619,0.164754734991249,-1.20869588077463,0.213034839713326,-0.77108630242933,0.115576779368636,-0.87578267713387,0.0864719973496984,0.0350113117857183,0.0235272691656,-0.0026671687509835,0.030857024048819,0.0401374314714797,0.0154876249572009,0.0351389912277864,0.0120800954596492,stop,"E67*,K77D",-1.08852052415547,-1.0229502055043
NHERF3_PDZ1 binding DAP-1,2,MTSTFNPRECKLSKQEGQNYGFFLRIEKDTEGHLVRVVEKCSPAEKAGLQDGDRVLRINGVFVDKE*HMQVVDLVRASGNSVTLLVLDGDSYEKAVKTRVDLKELG*,2,2,FALSE,TRUE,325.333333333333,341,351,284,24,23,15,-0.922530990611578,0.0758756640006192,-1.04160159029063,0.104455968176578,-0.990649855444221,0.0943949918865102,-0.971680513460859,0.0514632865202693,0.0302823377236007,0.0108351797607275,0.0215355980209832,0.0151299211265383,0.0107152760701853,0.0126492037601544,0.0217421107033436,0.00718939579154175,stop,"E67*,K77A",-1.19286475133498,-1.12945253943483
NHERF3_PDZ1 binding DAP-1,2,MTSTFNPRECKLSKQEGQNYGFFLRIEKDTEGHLVRVVEKCSPAEKAGLQDGDRVLRINGVFVDKE*HMQVVDLVRGSGNSVTLLVLDGDSYEKAVKTRVDLKELG*,2,2,FALSE,TRUE,703,651,616,842,12,26,47,-1.2863633308966,0.100894814262457,-1.17053017794321,0.0950566625486765,-0.985676357009418,0.0530825964334788,-1.07435318219595,0.042115177998117,-0.0216735675284734,0.0144079589135459,0.00286094116612653,0.0137684790253653,0.0113817393416508,0.0071132224812562,0.00739878942673386,0.00588346963306434,stop,"E67*,K77G",-1.30458051763331,-1.24347887485577
NHERF3_PDZ1 binding DAP-1,2,MTSTFNPRECKLSKQEGQNYGFFLRIEKDTEGHLVRVVEKCSPAEKAGLQDGDRVLRINGVFVDKE*HMQVVDLVRVSGNSVTLLVLDGDSYEKAVKTRVDLKELG*,2,2,FALSE,TRUE,784,873,727,752,34,16,17,-1.07921889781867,0.0626056309000023,-1.35531714178842,0.116966772837577,-1.23086438869242,0.0811141690921621,-1.16923858049843,0.0456332438364635,0.00790702591206696,0.00894019543380528,-0.0239045202717908,0.0169420481984013,-0.0214741708112766,0.0108695348362968,-0.00585665400410657,0.00637494169874001,stop,"E67*,K77V",-1.4078231343148,-1.34885681415238
NHERF3_PDZ1 binding DAP-1,2,MTSTFNPRECKLSKQEGQNYGFFLRIEKDTEGHLVRVVEKCSPAEKAGLQDGDRVLRINGVFVDKE*HMQVVDLVR*SGNSVTLLVLDGDSYEKAVKTRVDLKELG*,2,2,FALSE,TRUE,334.666666666667,357,380,267,4,8,2,-1.4325746526818,0.171852114877349,-1.37333043155434,0.164846351063842,-1.53373291300926,0.226106507015111,-1.43034148482877,0.105280697130209,-0.0425528043096276,0.0245407876357045,-0.0265136546098799,0.0238771640637841,-0.0620594349238787,0.0302989302882673,-0.0423326011982795,0.0147076615594768,stop,"E67*,K77*",-1.69192319131481,-1.63883279038194
NHERF3_PDZ1 binding DAP-1,2,MTSTFNPRECKLSKQEGQNYGFFLRIEKDTEGHLVRVVEKCSPAEKAGLQDGDRVLRINGVFVDKE*HMQVVDLVRYSGNSVTLLVLDGDSYEKAVKTRVDLKELG*,2,2,FALSE,TRUE,285.666666666667,298,272,287,7,9,5,-1.227196447754,0.132499203619235,-1.24155344301496,0.158582581071428,-1.30347299036155,0.147258122158401,-1.25581866507987,0.0836712324152964,-0.0132244313900833,0.0189211219206718,-0.00742642122630505,0.0229698885141497,-0.0312039348474554,0.0197330171367441,-0.0179518491968191,0.0116888299771278,stop,"E67*,K77Y",-1.50202893040787,-1.44501102818891
NHERF3_PDZ1 binding DAP-1,2,MTSTFNPRECKLSKQEGQNYGFFLRIEKDTEGHLVRVVEKCSPAEKAGLQDGDRVLRINGVFVDKE*HMQVVDLVRWSGNSVTLLVLDGDSYEKAVKTRVDLKELG*,2,2,FALSE,TRUE,377.333333333333,300,459,373,5,8,7,-1.32240356260092,0.154958443809758,-1.42837804379916,0.163884927836499,-1.28318310946016,0.124943152782312,-1.33243109571001,0.0836428125218907,-0.0268201767117735,0.0221283413626221,-0.0344870241167374,0.0237379067494071,-0.0284850317291679,0.0167427462664513,-0.0286545680396038,0.0116848597320102,stop,"E67*,K77W",-1.58538915179168,-1.53009535316137
NHERF3_PDZ1 binding DAP-1,2,MTSTFNPRECKLSKQEGQNYGFFLRIEKDTEGHLVRVVEKCSPAEKAGLQDGDRVLRINGVFVDKE*HMQVVDLVRCSGNSVTLLVLDGDSYEKAVKTRVDLKELG*,2,2,FALSE,TRUE,283.333333333333,272,164,414,9,5,6,-1.13214341725467,0.118517257232553,-1.26540842203553,0.210878744786146,-1.3536854042914,0.13330413399853,-1.23526752789779,0.0816619859346737,0.00034931041274,0.0169244751103939,-0.0108816948440501,0.0305447245530696,-0.0379325445161921,0.017863142093869,-0.0150808654497926,0.0114081392329355,stop,"E67*,K77C",-1.4796677113329,-1.42218732164193
NHERF3_PDZ1 binding DAP-1,2,MTSTFNPRECKLSKQEGQNYGFFLRIEKDTEGHLVRVVEKCSPAEKAGLQDGDRVLRINGVFVDKE*HMQVVDLVRFSGNSVTLLVLDGDSYEKAVKTRVDLKELG*,2,2,FALSE,TRUE,268.333333333333,188,308,309,6,15,8,-1.14216043862937,0.144009738915659,-1.12890225809291,0.126619840492562,-1.19540422397472,0.119213839493224,-1.15829405153724,0.0743386281573771,-0.00108113805438739,0.0205648468319679,0.00889053578854426,0.0183402464516804,-0.0167224054906961,0.015975001603826,-0.0043277086962128,0.0103850697567311,stop,"E67*,K77F",-1.39591464440472,-1.33670202606976
NHERF3_PDZ1 binding DAP-1,2,MTSTFNPRECKLSKQEGQNYGFFLRIEKDTEGHLVRVVEKCSPAEKAGLQDGDRVLRINGVFVDKEYHMQVVDLVRKSGNSVTLLVLDGDSYEKAVKTRVDLKELG*,1,1,FALSE,FALSE,311,318,272,343,625,507,668,0.00100413352862067,0.0391162644891126,-0.0666597694931601,0.0591581045711914,-0.016777667687258,0.0442763215463001,-0.0185934915285014,0.0262667046437792,0.162164795916298,0.00558587213555373,0.162751012603076,0.00856875362683512,0.141216984827106,0.00593315600538023,0.154887898463221,0.00366944570765568,missense,E67Y,-0.155832712371621,-0.0709720130485871
NHERF3_PDZ1 binding DAP-1,2,MTSTFNPRECKLSKQEGQNYGFFLRIEKDTEGHLVRVVEKCSPAEKAGLQDGDRVLRINGVFVDKEYHMQVVDLVRNSGNSVTLLVLDGDSYEKAVKTRVDLKELG*,2,2,FALSE,FALSE,358.333333333333,257,377,441,271,404,428,-0.171746814953129,0.0441910319914998,-0.2279853837821,0.0537115082013336,-0.206778178372751,0.0405106551579991,-0.199566157032387,0.0260993908317014,0.13749565324335,0.00631055796013925,0.139383809536652,0.00777984156252174,0.115756363175867,0.00542854574495824,0.129606106185045,0.00364607205047687,missense,"E67Y,K77N",-0.35274490190456,-0.27195685266554
NHERF3_PDZ1 binding DAP-1,2,MTSTFNPRECKLSKQEGQNYGFFLRIEKDTEGHLVRVVEKCSPAEKAGLQDGDRVLRINGVFVDKEYHMQVVDLVRTSGNSVTLLVLDGDSYEKAVKTRVDLKELG*,2,2,FALSE,FALSE,320.666666666667,240,391,331,104,199,161,-0.418207578606484,0.0491524334681725,-0.44507493391775,0.0552668226051003,-0.396302384556034,0.0498872293309436,-0.418202750454204,0.0295770169569054,0.102300617874322,0.00701905491463639,0.107939481095833,0.00800512102397079,0.0903595677147671,0.00668503398565194,0.0990626817186585,0.00413189470813497,missense,"E67Y,K77T",-0.590638344004459,-0.5147705424619
NHERF3_PDZ1 binding DAP-1,2,MTSTFNPRECKLSKQEGQNYGFFLRIEKDTEGHLVRVVEKCSPAEKAGLQDGDRVLRINGVFVDKEYHMQVVDLVRRSGNSVTLLVLDGDSYEKAVKTRVDLKELG*,2,2,FALSE,FALSE,1051,1024,1030,1099,1488,1588,1425,-0.0742044154147282,0.0233045928232779,-0.118961162563098,0.0325560325614368,-0.132091385056724,0.025277051147627,-0.104740340879887,0.0151621776260684,0.151424881372183,0.00332793730132911,0.155175419118379,0.00471557741932833,0.125764610943744,0.00338719845229281,0.142853226018866,0.00211814875003234,missense,"E67Y,K77R",-0.24956711518828,-0.166645084184418
NHERF3_PDZ1 binding DAP-1,2,MTSTFNPRECKLSKQEGQNYGFFLRIEKDTEGHLVRVVEKCSPAEKAGLQDGDRVLRINGVFVDKEYHMQVVDLVRSSGNSVTLLVLDGDSYEKAVKTRVDLKELG*,2,2,FALSE,FALSE,983.333333333333,1225,761,964,1209,900,987,-0.187369580752796,0.022504399295387,-0.199843855919775,0.0364493026417788,-0.196687952529578,0.0273582441658147,-0.192744344190571,0.0156877686395273,0.135264694502775,0.00321366824243827,0.143459968174304,0.00527949799053313,0.117108482818291,0.00366608437648377,0.130559110080673,0.00219157355586446,missense,"E67Y,K77S",-0.345322244457781,-0.264380675588788
NHERF3_PDZ1 binding DAP-1,2,MTSTFNPRECKLSKQEGQNYGFFLRIEKDTEGHLVRVVEKCSPAEKAGLQDGDRVLRINGVFVDKEYHMQVVDLVRMSGNSVTLLVLDGDSYEKAVKTRVDLKELG*,2,2,FALSE,FALSE,169.333333333333,123,161,224,63,156,133,-0.372085098414537,0.0662514921143524,-0.257339040452446,0.0784134706112995,-0.340826000057476,0.0592215749743837,-0.331269482933467,0.0384731017794308,0.108886990072479,0.00946083089921387,0.135132080143392,0.011357796460242,0.0977935647666723,0.00793586348043636,0.111207216394119,0.00537467337830544,missense,"E67Y,K77M",-0.496048257688946,-0.418224090093613
NHERF3_PDZ1 binding DAP-1,2,MTSTFNPRECKLSKQEGQNYGFFLRIEKDTEGHLVRVVEKCSPAEKAGLQDGDRVLRINGVFVDKEYHMQVVDLVRISGNSVTLLVLDGDSYEKAVKTRVDLKELG*,2,2,FALSE,FALSE,267,240,260,301,62,90,55,-0.561981195218828,0.0585515048984419,-0.557329083639847,0.0736942448687297,-0.662316957931855,0.0619726801266971,-0.596303822020293,0.0368554772304161,0.0817694897272005,0.00836125903070259,0.0916800326308985,0.0106742403694812,0.0547128403349198,0.00830451958116532,0.0741820496999086,0.00514869202516352,missense,"E67Y,K77I",-0.784426018306512,-0.712566243843938
NHERF3_PDZ1 binding DAP-1,2,MTSTFNPRECKLSKQEGQNYGFFLRIEKDTEGHLVRVVEKCSPAEKAGLQDGDRVLRINGVFVDKEYHMQVVDLVRQSGNSVTLLVLDGDSYEKAVKTRVDLKELG*,2,2,FALSE,FALSE,231.333333333333,251,170,273,277,227,309,-0.159117176503433,0.0443513325523162,-0.163873012835009,0.0743068920894539,-0.164823744433878,0.0509220395155959,-0.161965233944725,0.0304978237567708,0.139299188075208,0.00633344916531114,0.148670163706718,0.0107629792351464,0.121378379481274,0.00682370156342435,0.134858936629483,0.00426053096476363,missense,"E67Y,K77Q",-0.311832203442415,-0.230197974465999
NHERF3_PDZ1 binding DAP-1,2,MTSTFNPRECKLSKQEGQNYGFFLRIEKDTEGHLVRVVEKCSPAEKAGLQDGDRVLRINGVFVDKEYHMQVVDLVRHSGNSVTLLVLDGDSYEKAVKTRVDLKELG*,2,2,FALSE,FALSE,120.333333333333,142,131,88,49,121,57,-0.481662539481873,0.0680469479693983,-0.271287083033395,0.0866545713607345,-0.317089180396391,0.0935843058334,-0.380635933575719,0.0464579417419922,0.0932391366095368,0.0097172251884515,0.133111776394327,0.0125514784155327,0.100974367715118,0.0125405694685849,0.104310747542465,0.00649015159014416,missense,"E67Y,K77H",-0.549762755723053,-0.473049541976998
NHERF3_PDZ1 binding DAP-1,2,MTSTFNPRECKLSKQEGQNYGFFLRIEKDTEGHLVRVVEKCSPAEKAGLQDGDRVLRINGVFVDKEYHMQVVDLVRPSGNSVTLLVLDGDSYEKAVKTRVDLKELG*,2,2,FALSE,FALSE,294.666666666667,247,311,326,4,9,2,-1.31477837370499,0.172462245163397,-1.26695893706706,0.157642132959679,-1.28171643209197,0.233766716559545,-1.28733426895453,0.104166571057085,-0.0257312861763816,0.0246279153256413,-0.0111062791405923,0.0228336693396713,-0.0282884926913447,0.0313254206712478,-0.0223545635429997,0.0145520186955449,missense,"E67Y,K77P",-1.5363203331793,-1.48001166528814
NHERF3_PDZ1 binding DAP-1,2,MTSTFNPRECKLSKQEGQNYGFFLRIEKDTEGHLVRVVEKCSPAEKAGLQDGDRVLRINGVFVDKEYHMQVVDLVRLSGNSVTLLVLDGDSYEKAVKTRVDLKELG*,2,2,FALSE,FALSE,574,508,569,645,212,451,315,-0.428083308861865,0.0356490178896485,-0.318023895931849,0.0433184308224605,-0.396036412440363,0.0357882912011862,-0.388249449811242,0.0218189569856343,0.100890346030314,0.00509074315480889,0.126342184333642,0.00627445662617668,0.0903952087526908,0.00479573522476504,0.103247143072491,0.00304809754943589,missense,"E67Y,K77L",-0.55804684739959,-0.481504969957003
NHERF3_PDZ1 binding DAP-1,2,MTSTFNPRECKLSKQEGQNYGFFLRIEKDTEGHLVRVVEKCSPAEKAGLQDGDRVLRINGVFVDKEYHMQVVDLVRESGNSVTLLVLDGDSYEKAVKTRVDLKELG*,2,2,FALSE,FALSE,190.666666666667,124,211,237,68,181,238,-0.353142576740923,0.0651222362545916,-0.292840616799461,0.0703278576807081,-0.197466865318801,0.0550620567050936,-0.270389446152191,0.0360887210615032,0.111592015855889,0.0092995711541095,0.129989855535507,0.0101866361327367,0.117004106236596,0.00737847592119388,0.119712127561264,0.00504157656583992,missense,"E67Y,K77E",-0.429806091734941,-0.350611865925448
NHERF3_PDZ1 binding DAP-1,2,MTSTFNPRECKLSKQEGQNYGFFLRIEKDTEGHLVRVVEKCSPAEKAGLQDGDRVLRINGVFVDKEYHMQVVDLVRDSGNSVTLLVLDGDSYEKAVKTRVDLKELG*,2,2,FALSE,FALSE,191,192,172,209,65,140,106,-0.486962041847878,0.0600356144432311,-0.30813878242052,0.0775681003932683,-0.383819008489219,0.0623899923552733,-0.406713395591796,0.0377815293323452,0.0924823582467458,0.00857319251312024,0.127773993261021,0.0112353488400168,0.0920323764552311,0.00836044063487134,0.100667738936736,0.00527806104790822,missense,"E67Y,K77D",-0.578137041578601,-0.502010680977328
NHERF3_PDZ1 binding DAP-1,2,MTSTFNPRECKLSKQEGQNYGFFLRIEKDTEGHLVRVVEKCSPAEKAGLQDGDRVLRINGVFVDKEYHMQVVDLVRASGNSVTLLVLDGDSYEKAVKTRVDLKELG*,2,2,FALSE,FALSE,401.333333333333,287,437,480,411,820,1044,-0.087956698508652,0.037845136914832,-0.0687940041522913,0.0460340925571319,0.00949201349448116,0.0372970441365951,-0.0460840738085203,0.0230085081013839,0.149461030888556,0.00540435285730352,0.162441879457102,0.00666780655695785,0.144737198594184,0.00499791251110521,0.151047477652297,0.00321427725469092,missense,"E67Y,K77A",-0.185744581842194,-0.101502536844224
NHERF3_PDZ1 binding DAP-1,2,MTSTFNPRECKLSKQEGQNYGFFLRIEKDTEGHLVRVVEKCSPAEKAGLQDGDRVLRINGVFVDKEYHMQVVDLVRGSGNSVTLLVLDGDSYEKAVKTRVDLKELG*,2,2,FALSE,FALSE,607,619,501,701,451,373,468,-0.275286191897844,0.0306947378135661,-0.33452275421667,0.0469918430593884,-0.308838021866544,0.0331126401792795,-0.298954542867484,0.0203016054915206,0.122710046075543,0.00438326314898113,0.12395240777147,0.00680653189559572,0.102080046982794,0.00443719019720833,0.115721597612714,0.00283612429269928,missense,"E67Y,K77G",-0.460887115616461,-0.382335725249621
NHERF3_PDZ1 binding DAP-1,2,MTSTFNPRECKLSKQEGQNYGFFLRIEKDTEGHLVRVVEKCSPAEKAGLQDGDRVLRINGVFVDKEYHMQVVDLVRVSGNSVTLLVLDGDSYEKAVKTRVDLKELG*,2,2,FALSE,FALSE,643,648,585,696,189,244,175,-0.52805550396667,0.0355926233307184,-0.505072917125816,0.0479999340845445,-0.575289137041412,0.038117672851632,-0.539842976700525,0.0228715642931629,0.0866141387733173,0.00508268991149849,0.0992490752766573,0.00695254880554576,0.0663748217308074,0.00510787914832275,0.0820696019954457,0.00319514627209978,missense,"E67Y,K77V",-0.722992272807762,-0.649861890622222
NHERF3_PDZ1 binding DAP-1,2,MTSTFNPRECKLSKQEGQNYGFFLRIEKDTEGHLVRVVEKCSPAEKAGLQDGDRVLRINGVFVDKEYHMQVVDLVR*SGNSVTLLVLDGDSYEKAVKTRVDLKELG*,2,2,FALSE,TRUE,382.333333333333,270,438,439,3,4,1,-1.43489635120114,0.197944060368996,-1.61674283836999,0.227433844306542,-1.85847505698159,0.314660776055621,-1.57671638879433,0.134895846863583,-0.0428843469872255,0.0282667638552575,-0.0617707163233479,0.0329426473750779,-0.105575827759149,0.0421654601807819,-0.0627811032220044,0.0188448833977117,stop,"E67Y,K77*",-1.8511903533046,-1.80139400654987
NHERF3_PDZ1 binding DAP-1,2,MTSTFNPRECKLSKQEGQNYGFFLRIEKDTEGHLVRVVEKCSPAEKAGLQDGDRVLRINGVFVDKEYHMQVVDLVRYSGNSVTLLVLDGDSYEKAVKTRVDLKELG*,2,2,FALSE,FALSE,194.333333333333,158,194,231,26,31,19,-0.687105569221592,0.0805836780816898,-0.782614893561125,0.102657677987033,-0.880067432851236,0.0884650429127368,-0.776626434534675,0.0515257129701884,0.063901506591562,0.0115074925444946,0.0590485172226528,0.0148694478457349,0.0255336426775145,0.0118545733315957,0.0489910695043452,0.00719811673586294,missense,"E67Y,K77Y",-0.980630900152297,-0.912829146833201
NHERF3_PDZ1 binding DAP-1,2,MTSTFNPRECKLSKQEGQNYGFFLRIEKDTEGHLVRVVEKCSPAEKAGLQDGDRVLRINGVFVDKEYHMQVVDLVRWSGNSVTLLVLDGDSYEKAVKTRVDLKELG*,2,2,FALSE,FALSE,350.333333333333,397,275,379,20,31,32,-1.01551442926382,0.0827455129206305,-0.884303426904978,0.0973609836850328,-0.872925922494698,0.0685022194318791,-0.920328720422658,0.046391285178238,0.0170041373172175,0.0118162064042209,0.0443194450995069,0.014102248341297,0.0264906258590345,0.0091794968599439,0.0289159309103285,0.00648083970100267,missense,"E67Y,K77W",-1.13699004796229,-1.07242220361539
NHERF3_PDZ1 binding DAP-1,2,MTSTFNPRECKLSKQEGQNYGFFLRIEKDTEGHLVRVVEKCSPAEKAGLQDGDRVLRINGVFVDKEYHMQVVDLVRCSGNSVTLLVLDGDSYEKAVKTRVDLKELG*,2,2,FALSE,FALSE,234.333333333333,200,235,268,86,91,143,-0.420615262497864,0.0559234708528184,-0.524644834289382,0.075446228970659,-0.369973574903205,0.0547905402573215,-0.422313094962788,0.0347410160904613,0.101956796332676,0.00798597109514779,0.0964141816066344,0.0109280064466127,0.093887704869134,0.00734209192662528,0.098488468614329,0.00485330284485958,missense,"E67Y,K77C",-0.595110715202985,-0.519335413789446
NHERF3_PDZ1 binding DAP-1,2,MTSTFNPRECKLSKQEGQNYGFFLRIEKDTEGHLVRVVEKCSPAEKAGLQDGDRVLRINGVFVDKEYHMQVVDLVRFSGNSVTLLVLDGDSYEKAVKTRVDLKELG*,2,2,FALSE,FALSE,396.333333333333,322,345,522,33,68,39,-0.818486670898544,0.0690365167038423,-0.721459992074149,0.0740450694523613,-0.9062910640208,0.0608075412477848,-0.827615987178117,0.0388467611796957,0.0451400516167419,0.00985853736363338,0.0679064968302425,0.0107250555442602,0.0220195997461505,0.0081483875788875,0.0418678541021773,0.0054268734125702,missense,"E67Y,K77F",-1.03611145809385,-0.969457185281155
NHERF3_PDZ1 binding DAP-1,2,MTSTFNPRECKLSKQEGQNYGFFLRIEKDTEGHLVRVVEKCSPAEKAGLQDGDRVLRINGVFVDKEWHMQVVDLVRKSGNSVTLLVLDGDSYEKAVKTRVDLKELG*,1,1,FALSE,FALSE,638,657,611,646,360,441,303,-0.35336622959787,0.0354682360050228,-0.343170342897378,0.0462047158204841,-0.405144308947473,0.0359106171009532,-0.370717552837644,0.0221470096673836,0.111560077830161,0.00506492718017193,0.122699848085721,0.00669252047768383,0.0891747241015204,0.00481212725150685,0.105696340448762,0.00309392634757616,missense,E67W,-0.538970794062336,-0.462034374817076
NHERF3_PDZ1 binding DAP-1,2,MTSTFNPRECKLSKQEGQNYGFFLRIEKDTEGHLVRVVEKCSPAEKAGLQDGDRVLRINGVFVDKEWHMQVVDLVRNSGNSVTLLVLDGDSYEKAVKTRVDLKELG*,2,2,FALSE,FALSE,414,490,363,389,121,245,80,-0.574496659931585,0.0448106188239572,-0.36272405167572,0.0572272074446021,-0.630065192003091,0.0531102874219288,-0.535663544104008,0.0293878837077749,0.0799822591080305,0.00639903606172135,0.119867591808632,0.00828907289878549,0.0590346708759748,0.00711693315433561,0.0826534666716473,0.00410547288634161,missense,"E67W,K77N",-0.718444728451855,-0.645220291363228
NHERF3_PDZ1 binding DAP-1,2,MTSTFNPRECKLSKQEGQNYGFFLRIEKDTEGHLVRVVEKCSPAEKAGLQDGDRVLRINGVFVDKEWHMQVVDLVRTSGNSVTLLVLDGDSYEKAVKTRVDLKELG*,2,2,FALSE,FALSE,641.333333333333,484,684,756,47,78,42,-0.830017198481115,0.0570485639264595,-0.878741967962524,0.0622065151619094,-0.980182383943542,0.0566621520318786,-0.897694362680644,0.0337646595004949,0.0434934717714287,0.00814663638699092,0.0451249944292071,0.00901030055425339,0.0121179477291319,0.00759289335393765,0.0320779395440095,0.00471690630990094,missense,"E67W,K77T",-1.11236212457264,-1.04728491148376
NHERF3_PDZ1 binding DAP-1,2,MTSTFNPRECKLSKQEGQNYGFFLRIEKDTEGHLVRVVEKCSPAEKAGLQDGDRVLRINGVFVDKEWHMQVVDLVRRSGNSVTLLVLDGDSYEKAVKTRVDLKELG*,2,2,FALSE,FALSE,1301,933,1593,1377,404,1084,535,-0.417713970141728,0.0275694313565419,-0.364265178915188,0.0285634842671471,-0.459677915874113,0.0253552472265512,-0.417656087160066,0.0156234301109309,0.10237110604095,0.00393696382870179,0.119644367286509,0.00413727689863062,0.0818670619893124,0.00339767695455007,0.0991390503117277,0.00218258549509335,missense,"E67W,K77R",-0.590043532263767,-0.514163428485925
NHERF3_PDZ1 binding DAP-1,2,MTSTFNPRECKLSKQEGQNYGFFLRIEKDTEGHLVRVVEKCSPAEKAGLQDGDRVLRINGVFVDKEWHMQVVDLVRSSGNSVTLLVLDGDSYEKAVKTRVDLKELG*,2,2,FALSE,FALSE,984.666666666667,945,960,1049,253,340,218,-0.549600731338852,0.0301252117521743,-0.550851286468525,0.0387383755023681,-0.627344624846797,0.0323079295943573,-0.577225975556987,0.0191519494037669,0.0835374419873566,0.00430193381453802,0.0926183089399184,0.0056110586704846,0.0593992347963204,0.00432935663577456,0.076847215458822,0.00267551790321497,missense,"E67W,K77S",-0.763667852932735,-0.691378746268056
NHERF3_PDZ1 binding DAP-1,2,MTSTFNPRECKLSKQEGQNYGFFLRIEKDTEGHLVRVVEKCSPAEKAGLQDGDRVLRINGVFVDKEWHMQVVDLVRMSGNSVTLLVLDGDSYEKAVKTRVDLKELG*,2,2,FALSE,FALSE,367.666666666667,405,376,322,40,73,35,-0.828741910154017,0.0633041291627947,-0.725858751438863,0.0715270474622072,-0.804017173677294,0.0687050322924753,-0.790152196944944,0.0390183030674,0.0436755852125808,0.00903994222797962,0.0672693586809868,0.0103603327354924,0.0357245988403195,0.00920667437378855,0.047101527154354,0.00545083772983254,missense,"E67W,K77M",-0.995347970732501,-0.927850604251402
NHERF3_PDZ1 binding DAP-1,2,MTSTFNPRECKLSKQEGQNYGFFLRIEKDTEGHLVRVVEKCSPAEKAGLQDGDRVLRINGVFVDKEWHMQVVDLVRISGNSVTLLVLDGDSYEKAVKTRVDLKELG*,2,2,FALSE,FALSE,356.333333333333,396,290,383,18,32,9,-1.04404606702953,0.086467487293547,-0.890528996194077,0.0956449460560034,-1.22184158577617,0.111665966858427,-1.03624155281919,0.0556190004794815,0.0129297687020456,0.0123477109640366,0.0434177027294335,0.0138536889297994,-0.0202650889490468,0.0149635646938252,0.0127229652883398,0.00776994698578863,missense,"E67W,K77I",-1.26311213141956,-1.20115281585397
NHERF3_PDZ1 binding DAP-1,2,MTSTFNPRECKLSKQEGQNYGFFLRIEKDTEGHLVRVVEKCSPAEKAGLQDGDRVLRINGVFVDKEWHMQVVDLVRQSGNSVTLLVLDGDSYEKAVKTRVDLKELG*,2,2,FALSE,FALSE,291,226,277,370,100,164,141,-0.412678981260909,0.0529120090384226,-0.400905078394179,0.0653578139117559,-0.461798712410886,0.0487308120133789,-0.430387900251873,0.031428632827179,0.103090111407631,0.00755592899230334,0.114337262303629,0.00946675031355041,0.0815828690783185,0.00653007069798903,0.097360422290665,0.004390564533663,missense,"E67W,K77Q",-0.603896724875212,-0.528303140719069
NHERF3_PDZ1 binding DAP-1,2,MTSTFNPRECKLSKQEGQNYGFFLRIEKDTEGHLVRVVEKCSPAEKAGLQDGDRVLRINGVFVDKEWHMQVVDLVRHSGNSVTLLVLDGDSYEKAVKTRVDLKELG*,2,2,FALSE,FALSE,319.666666666667,245,296,418,15,33,24,-0.9614144756366,0.0955080873796405,-0.887529127443984,0.094399899650579,-0.978125564089481,0.0745432048784756,-0.948264450351012,0.049887420387757,0.0247297069095068,0.0136387247346294,0.043852218615612,0.0136733502259246,0.0123935675783632,0.00998900649916287,0.0250133231920777,0.00696924806862757,missense,"E67W,K77H",-1.16738627233727,-1.1034471000195
NHERF3_PDZ1 binding DAP-1,2,MTSTFNPRECKLSKQEGQNYGFFLRIEKDTEGHLVRVVEKCSPAEKAGLQDGDRVLRINGVFVDKEWHMQVVDLVRPSGNSVTLLVLDGDSYEKAVKTRVDLKELG*,2,2,FALSE,FALSE,269,281,298,228,5,7,3,-1.30127570655007,0.154328765693918,-1.33842277898747,0.176090256056277,-1.37942296834594,0.187789515848517,-1.33455283669243,0.0987282067402166,-0.0238030812927756,0.022038422207826,-0.0214574568715513,0.0255057870966228,-0.0413814530388737,0.0251643419053898,-0.0289509742103166,0.0137922818777813,missense,"E67W,K77P",-1.58769776929094,-1.53245171880296
NHERF3_PDZ1 binding DAP-1,2,MTSTFNPRECKLSKQEGQNYGFFLRIEKDTEGHLVRVVEKCSPAEKAGLQDGDRVLRINGVFVDKEWHMQVVDLVRLSGNSVTLLVLDGDSYEKAVKTRVDLKELG*,2,2,FALSE,FALSE,910,904,843,983,86,131,52,-0.834688831978104,0.0428856959063999,-0.789674935694166,0.0509194140570966,-0.993689494592448,0.0506282352936515,-0.868541887828835,0.0275288946687394,0.0428263541997696,0.00612415364570576,0.0580259056621303,0.00737542078199952,0.0103079555738873,0.00678433094222195,0.0361505259290643,0.00384577303276734,missense,"E67W,K77L",-1.0806419880681,-1.0149087210452
NHERF3_PDZ1 binding DAP-1,2,MTSTFNPRECKLSKQEGQNYGFFLRIEKDTEGHLVRVVEKCSPAEKAGLQDGDRVLRINGVFVDKEWHMQVVDLVRESGNSVTLLVLDGDSYEKAVKTRVDLKELG*,2,2,FALSE,FALSE,305.333333333333,279,323,314,47,75,58,-0.680603921166888,0.0621682170701711,-0.6737003576288,0.0731312136420819,-0.659363309481958,0.0605281575485148,-0.670740603129996,0.0373022500119922,0.064829953496661,0.00887773196098465,0.074824239442794,0.0105926881307757,0.0551086378272649,0.0081109493497113,0.0637832680240582,0.00521110596280378,missense,"E67W,K77E",-0.865418965552354,-0.79523433336608
NHERF3_PDZ1 binding DAP-1,2,MTSTFNPRECKLSKQEGQNYGFFLRIEKDTEGHLVRVVEKCSPAEKAGLQDGDRVLRINGVFVDKEWHMQVVDLVRDSGNSVTLLVLDGDSYEKAVKTRVDLKELG*,2,2,FALSE,FALSE,199.333333333333,192,242,164,13,44,12,-0.933486675480063,0.102776429057991,-0.744982828252648,0.0890766257241193,-0.911980018364727,0.109167282375505,-0.849570541823096,0.0572964818697046,0.0287178464401905,0.014676656852715,0.0644993324310621,0.0129023007966939,0.0212572632996888,0.0146287336977611,0.0388008136264856,0.00800429031017987,missense,"E67W,K77D",-1.05999970338949,-0.993839500875038
NHERF3_PDZ1 binding DAP-1,2,MTSTFNPRECKLSKQEGQNYGFFLRIEKDTEGHLVRVVEKCSPAEKAGLQDGDRVLRINGVFVDKEWHMQVVDLVRASGNSVTLLVLDGDSYEKAVKTRVDLKELG*,2,2,FALSE,FALSE,603.333333333333,599,529,682,364,449,364,-0.32573522590185,0.0322145588991736,-0.298020878789872,0.0454560696330768,-0.373116259415007,0.0345087427865205,-0.337266127655924,0.0209092539462328,0.115505834298444,0.00460029630293899,0.129239520665246,0.00658408284635569,0.0934665759940823,0.00462427201157308,0.110369488078536,0.00292101248267766,missense,"E67W,K77A",-0.502573068708679,-0.424883850972015
NHERF3_PDZ1 binding DAP-1,2,MTSTFNPRECKLSKQEGQNYGFFLRIEKDTEGHLVRVVEKCSPAEKAGLQDGDRVLRINGVFVDKEWHMQVVDLVRGSGNSVTLLVLDGDSYEKAVKTRVDLKELG*,2,2,FALSE,FALSE,1119.33333333333,1225,1071,1062,161,212,133,-0.749701715783124,0.034630590383617,-0.720471530402399,0.0431879236783815,-0.765377178209564,0.036352554259793,-0.747910395013875,0.0216844614766878,0.0549626655381577,0.00494530989572029,0.0680496705271719,0.0062555533233704,0.040902470740032,0.00487134811756793,0.0530026860885148,0.0030293085930481,missense,"E67W,K77G",-0.94938563888032,-0.880937653267296
NHERF3_PDZ1 binding DAP-1,2,MTSTFNPRECKLSKQEGQNYGFFLRIEKDTEGHLVRVVEKCSPAEKAGLQDGDRVLRINGVFVDKEWHMQVVDLVRVSGNSVTLLVLDGDSYEKAVKTRVDLKELG*,2,2,FALSE,FALSE,830,735,775,980,37,56,46,-0.996428212217978,0.0613435004179081,-1.01333411772766,0.0687561484590281,-1.03296059921424,0.0525241933458944,-1.01645589456167,0.0345083376218524,0.019729683055338,0.0087599609563202,0.0256299991144791,0.00995898196444948,0.0050455132099467,0.00703839484163262,0.0154870120064489,0.00482079777734236,missense,"E67W,K77V",-1.24158381233341,-1.17917923580788
NHERF3_PDZ1 binding DAP-1,2,MTSTFNPRECKLSKQEGQNYGFFLRIEKDTEGHLVRVVEKCSPAEKAGLQDGDRVLRINGVFVDKEWHMQVVDLVR*SGNSVTLLVLDGDSYEKAVKTRVDLKELG*,2,2,FALSE,TRUE,335.333333333333,246,401,359,5,6,3,-1.26734506545541,0.155547021547474,-1.47285042103344,0.187997747955013,-1.50389079922624,0.185106645846104,-1.39605797075295,0.100600445700404,-0.0189577254003463,0.0222123913103268,-0.0409286240713404,0.0272305273521361,-0.0580605047864734,0.024804829513426,-0.0375432111596367,0.0140538327388175,stop,"E67W,K77*",-1.65462008919849,-1.60075816425622
NHERF3_PDZ1 binding DAP-1,2,MTSTFNPRECKLSKQEGQNYGFFLRIEKDTEGHLVRVVEKCSPAEKAGLQDGDRVLRINGVFVDKEWHMQVVDLVRYSGNSVTLLVLDGDSYEKAVKTRVDLKELG*,2,2,FALSE,FALSE,294.333333333333,296,256,331,4,11,4,-1.38058871068177,0.172271093270648,-1.165400527362,0.145950336717773,-1.40325818322321,0.162104065063246,-1.30274830916236,0.0917872258594243,-0.0351291193373753,0.0246006184954018,0.00360394522855706,0.0211401715141706,-0.0445754412327825,0.0217224167125264,-0.0245078973717117,0.0128226302657746,missense,"E67W,K77Y",-1.55309199534398,-1.49713020852446
NHERF3_PDZ1 binding DAP-1,2,MTSTFNPRECKLSKQEGQNYGFFLRIEKDTEGHLVRVVEKCSPAEKAGLQDGDRVLRINGVFVDKEWHMQVVDLVRWSGNSVTLLVLDGDSYEKAVKTRVDLKELG*,2,2,FALSE,FALSE,515,504,525,516,2,13,10,-1.72055535642619,0.239997684408872,-1.32603468720918,0.130883982462504,-1.27441347463492,0.104729107216852,-1.33887399966626,0.0774033593920287,-0.0836769609649919,0.0342720961586214,-0.0196631041429736,0.0189578859490093,-0.0273098751282755,0.0140340053039862,-0.0295546385504555,0.0108132112014468,missense,"E67W,K77W",-1.59239952720635,-1.53725072115415
NHERF3_PDZ1 binding DAP-1,2,MTSTFNPRECKLSKQEGQNYGFFLRIEKDTEGHLVRVVEKCSPAEKAGLQDGDRVLRINGVFVDKEWHMQVVDLVRCSGNSVTLLVLDGDSYEKAVKTRVDLKELG*,2,2,FALSE,FALSE,330.333333333333,254,343,394,16,35,33,-0.953517810901622,0.0928143788171025,-0.913330795926115,0.0908010740928869,-0.87512007604475,0.0673641774539971,-0.905126820672728,0.0467404065275888,0.025857364677523,0.01325405836126,0.0401149768296011,0.0131520784615003,0.0261966028946697,0.00902699592130145,0.0310396288215092,0.00652961178163479,missense,"E67W,K77C",-1.12044921094426,-1.0555392595829
NHERF3_PDZ1 binding DAP-1,2,MTSTFNPRECKLSKQEGQNYGFFLRIEKDTEGHLVRVVEKCSPAEKAGLQDGDRVLRINGVFVDKEWHMQVVDLVRFSGNSVTLLVLDGDSYEKAVKTRVDLKELG*,2,2,FALSE,FALSE,461.666666666667,427,474,484,5,16,7,-1.42034078743258,0.15415737644146,-1.23573654723285,0.12005275023525,-1.35424962648502,0.123410057913298,-1.32352654224134,0.0751385617186279,-0.0408057865946618,0.022013947517767,-0.00658387315633013,0.017389036488684,-0.0380081519329679,0.0165373070901322,-0.0274106063037359,0.0104968200814311,missense,"E67W,K77F",-1.57570031223435,-1.52020612350462
NHERF3_PDZ1 binding DAP-1,2,MTSTFNPRECKLSKQEGQNYGFFLRIEKDTEGHLVRVVEKCSPAEKAGLQDGDRVLRINGVFVDKECHMQVVDLVRKSGNSVTLLVLDGDSYEKAVKTRVDLKELG*,1,1,FALSE,FALSE,466.333333333333,561,426,412,2008,1567,2068,0.16732281988956,0.0326382588895436,0.131455010650659,0.0480377424945293,0.24149867511143,0.0394857698885204,0.183231706424511,0.0222857443912558,0.185915400118907,0.0046608014150951,0.191446941135473,0.00695802516339276,0.175826766778419,0.00529120813471718,0.183082779258854,0.0031133075202021,missense,E67C,0.0637686374852347,0.153171257032027
NHERF3_PDZ1 binding DAP-1,2,MTSTFNPRECKLSKQEGQNYGFFLRIEKDTEGHLVRVVEKCSPAEKAGLQDGDRVLRINGVFVDKECHMQVVDLVRNSGNSVTLLVLDGDSYEKAVKTRVDLKELG*,2,2,FALSE,FALSE,305.666666666667,351,247,319,606,529,742,-0.0349540705284377,0.0382349413201822,-0.0261807944187684,0.0611806076346436,0.0316719620621397,0.045625132318754,-0.0109595451053637,0.0264296563511649,0.157029900426909,0.00546001761963703,0.168614188358849,0.00886170301366658,0.14770937628301,0.00611390057618515,0.155954357020347,0.00369220998095644,missense,"E67C,K77N",-0.147526391078448,-0.0624938956863504
NHERF3_PDZ1 binding DAP-1,2,MTSTFNPRECKLSKQEGQNYGFFLRIEKDTEGHLVRVVEKCSPAEKAGLQDGDRVLRINGVFVDKECHMQVVDLVRTSGNSVTLLVLDGDSYEKAVKTRVDLKELG*,2,2,FALSE,FALSE,678,667,634,733,1024,1025,1285,-0.0670137325339482,0.0277963741225404,-0.108602504309742,0.0397641667400319,-0.0528428656536995,0.0304941887132953,-0.0706988340066359,0.0182510574871528,0.152451723675863,0.00396937165929382,0.156675818617669,0.00575963936710799,0.136384143289534,0.00408631007669166,0.147608807770449,0.00254966374597244,missense,"E67C,K77T",-0.212527335535653,-0.1288392267076
NHERF3_PDZ1 binding DAP-1,2,MTSTFNPRECKLSKQEGQNYGFFLRIEKDTEGHLVRVVEKCSPAEKAGLQDGDRVLRINGVFVDKECHMQVVDLVRRSGNSVTLLVLDGDSYEKAVKTRVDLKELG*,2,2,FALSE,FALSE,1061,1026,1077,1080,2635,2939,2590,0.0758227865606043,0.0219186962033958,0.0417994445579847,0.0300901486722219,0.0357869235225417,0.0248079023233545,0.0544894147781219,0.0144175308021335,0.172849032630858,0.00313002879925546,0.17846078374096,0.00435840655200217,0.148260793100127,0.00332433114383227,0.165097544495593,0.00201412195531774,missense,"E67C,K77R",-0.0763128851192627,0.0101924885731348
NHERF3_PDZ1 binding DAP-1,2,MTSTFNPRECKLSKQEGQNYGFFLRIEKDTEGHLVRVVEKCSPAEKAGLQDGDRVLRINGVFVDKECHMQVVDLVRSSGNSVTLLVLDGDSYEKAVKTRVDLKELG*,2,2,FALSE,FALSE,1177.33333333333,1155,1073,1304,2357,2431,3118,0.0106889665090287,0.0213895494971699,-0.0136972212842386,0.0304236542536026,0.0367926318026599,0.0225824545996347,0.0154412989560406,0.0138316118366097,0.163547807289938,0.00305446570854289,0.170422371081195,0.00440671315649431,0.148395560937957,0.00302611466907747,0.159642541938608,0.00193226936428156,missense,"E67C,K77S",-0.11880024066687,-0.0331736146667862
NHERF3_PDZ1 binding DAP-1,2,MTSTFNPRECKLSKQEGQNYGFFLRIEKDTEGHLVRVVEKCSPAEKAGLQDGDRVLRINGVFVDKECHMQVVDLVRMSGNSVTLLVLDGDSYEKAVKTRVDLKELG*,2,2,FALSE,FALSE,454,454,445,463,713,935,819,-0.0612304136083256,0.0356716722916945,-0.0317554882891085,0.048200117174781,-0.043021345991866,0.0382822663130167,-0.048004282227645,0.0229497181737853,0.153277591903813,0.00509397824371088,0.167806722016473,0.00698154431838257,0.137700255521275,0.00512993515139066,0.150779225481462,0.00320606433074763,missense,"E67C,K77M",-0.18783391640063,-0.103635084210283
NHERF3_PDZ1 binding DAP-1,2,MTSTFNPRECKLSKQEGQNYGFFLRIEKDTEGHLVRVVEKCSPAEKAGLQDGDRVLRINGVFVDKECHMQVVDLVRISGNSVTLLVLDGDSYEKAVKTRVDLKELG*,2,2,FALSE,FALSE,400.333333333333,394,421,386,502,565,518,-0.119253114504206,0.0377214548297716,-0.162403751943593,0.0505130895920596,-0.118374300316069,0.0424449940114798,-0.129208190370418,0.024620011451947,0.14499184702513,0.0053866908355939,0.148882978750124,0.00731656672880268,0.127602740238659,0.00568775278348713,0.139435079490544,0.00343940347942262,missense,"E67C,K77I",-0.27619001872417,-0.1938186177782
NHERF3_PDZ1 binding DAP-1,2,MTSTFNPRECKLSKQEGQNYGFFLRIEKDTEGHLVRVVEKCSPAEKAGLQDGDRVLRINGVFVDKECHMQVVDLVRQSGNSVTLLVLDGDSYEKAVKTRVDLKELG*,2,2,FALSE,FALSE,246.666666666667,178,287,275,308,616,436,-0.0343374654207235,0.0483120185323815,-0.0255499197276878,0.0574140342977396,-0.0728892411552184,0.0498453643763121,-0.0456667756660025,0.0296919076234966,0.157117952732895,0.00689904216716546,0.168705567381832,0.00831613382791796,0.133697870603838,0.00667942395983425,0.151105773997371,0.00414794487769717,missense,"E67C,K77Q",-0.1852905293437,-0.101039093373284
NHERF3_PDZ1 binding DAP-1,2,MTSTFNPRECKLSKQEGQNYGFFLRIEKDTEGHLVRVVEKCSPAEKAGLQDGDRVLRINGVFVDKECHMQVVDLVRHSGNSVTLLVLDGDSYEKAVKTRVDLKELG*,2,2,FALSE,FALSE,218,235,230,189,356,434,305,-0.0712291241374747,0.0440931003300646,-0.06308774965362,0.0635134211202217,-0.0680623991550356,0.0600445290853878,-0.0684429361993198,0.031014475458341,0.151849758257996,0.00629657314471928,0.163268401694174,0.00919959930294376,0.134344681486049,0.00804614172748428,0.147923955583555,0.00433270695312572,missense,"E67C,K77H",-0.210072745084855,-0.126333869018728
NHERF3_PDZ1 binding DAP-1,2,MTSTFNPRECKLSKQEGQNYGFFLRIEKDTEGHLVRVVEKCSPAEKAGLQDGDRVLRINGVFVDKECHMQVVDLVRPSGNSVTLLVLDGDSYEKAVKTRVDLKELG*,2,2,FALSE,FALSE,324.666666666667,270,411,293,3,7,4,-1.06818662127643,0.204268886134929,-1.38477058763243,0.176004948109579,-1.36815235688462,0.1629337314657,-1.29731733407469,0.103188397469886,0.00948245462270425,0.0291699602230494,-0.0281707036244866,0.0254934306700102,-0.0398711582867207,0.0218335944261728,-0.0237491928256305,0.0144153683269673,missense,"E67C,K77P",-1.54718267642648,-1.49109866970659
NHERF3_PDZ1 binding DAP-1,2,MTSTFNPRECKLSKQEGQNYGFFLRIEKDTEGHLVRVVEKCSPAEKAGLQDGDRVLRINGVFVDKECHMQVVDLVRLSGNSVTLLVLDGDSYEKAVKTRVDLKELG*,2,2,FALSE,FALSE,1026,1045,976,1057,1524,1839,1694,-0.0822050194297399,0.022452416233973,-0.0699870290828048,0.031999281047563,-0.0725669586099978,0.02545390891658,-0.076252639076316,0.014900927247027,0.150282380890126,0.00320624496881883,0.162269075801976,0.00463493476540403,0.133741057403279,0.00341089790828453,0.146832943936349,0.00208165220069363,missense,"E67C,K77L",-0.218570302927799,-0.135007178194005
NHERF3_PDZ1 binding DAP-1,2,MTSTFNPRECKLSKQEGQNYGFFLRIEKDTEGHLVRVVEKCSPAEKAGLQDGDRVLRINGVFVDKECHMQVVDLVRESGNSVTLLVLDGDSYEKAVKTRVDLKELG*,2,2,FALSE,FALSE,431.666666666667,513,415,367,1111,760,1023,0.0279269530511099,0.0339467360656576,-0.0718092981071899,0.0498543463393891,0.0810421226743447,0.0423276477143084,0.0221938174577786,0.0233873480554672,0.166009422425127,0.0048476542829117,0.162005129307663,0.00722115108497182,0.154325121554816,0.0056720280379921,0.160585865449041,0.00326720100977371,missense,"E67C,K77E",-0.111452980795681,-0.0256743945812364
NHERF3_PDZ1 binding DAP-1,2,MTSTFNPRECKLSKQEGQNYGFFLRIEKDTEGHLVRVVEKCSPAEKAGLQDGDRVLRINGVFVDKECHMQVVDLVRDSGNSVTLLVLDGDSYEKAVKTRVDLKELG*,2,2,FALSE,FALSE,253,293,248,218,477,711,387,-0.0512537169871159,0.0406599940066491,0.0588169384915173,0.0602966921806371,-0.0420467358190012,0.0556927711219667,-0.023604582147458,0.0288395173586793,0.154702281924426,0.00580631945611112,0.180925682065874,0.00873367231005911,0.137830856122185,0.0074629934894891,0.154187851570709,0.00402886637733332,missense,"E67C,K77D",-0.161285164668654,-0.0765372360702679
NHERF3_PDZ1 binding DAP-1,2,MTSTFNPRECKLSKQEGQNYGFFLRIEKDTEGHLVRVVEKCSPAEKAGLQDGDRVLRINGVFVDKECHMQVVDLVRASGNSVTLLVLDGDSYEKAVKTRVDLKELG*,2,2,FALSE,FALSE,687.666666666667,807,604,652,2407,1876,2535,0.114926598331315,0.0255322302572854,0.0821183295094527,0.039211880860593,0.171634433701198,0.0315158953945202,0.126131112695713,0.0177021367238715,0.178433126496077,0.00364604788865787,0.184300771248371,0.00567964353785019,0.166464755007613,0.0042232217468517,0.175105854425523,0.00247297978557534,missense,"E67C,K77A",0.00163879647602979,0.0897564112559451
NHERF3_PDZ1 binding DAP-1,2,MTSTFNPRECKLSKQEGQNYGFFLRIEKDTEGHLVRVVEKCSPAEKAGLQDGDRVLRINGVFVDKECHMQVVDLVRGSGNSVTLLVLDGDSYEKAVKTRVDLKELG*,2,2,FALSE,FALSE,866.666666666667,890,901,809,2114,2383,1969,0.053330502881429,0.0248305119496161,0.0351862393029111,0.0337297865773316,0.0433023359581283,0.0286386615274522,0.0457568325989739,0.016395338151082,0.169637094519962,0.0035458412663484,0.177502894252695,0.00488558977948783,0.14926788024892,0.00383766403110002,0.16387760706421,0.00229042066829268,missense,"E67C,K77G",-0.0858146066769608,0.000494246997087272
NHERF3_PDZ1 binding DAP-1,2,MTSTFNPRECKLSKQEGQNYGFFLRIEKDTEGHLVRVVEKCSPAEKAGLQDGDRVLRINGVFVDKECHMQVVDLVRVSGNSVTLLVLDGDSYEKAVKTRVDLKELG*,2,2,FALSE,FALSE,769.333333333333,662,732,914,952,1305,1635,-0.0872180971920084,0.0279284806962588,-0.0815962565129324,0.037141204948755,-0.040487066510259,0.0272410166644842,-0.0672305835181439,0.0172656624330983,0.149566504470142,0.00398823671296638,0.160587537653184,0.00537971655644717,0.138039856350804,0.00365037554997731,0.148093320656274,0.00241200454203031,missense,"E67C,K77V",-0.208753612052959,-0.124987452925961
NHERF3_PDZ1 binding DAP-1,2,MTSTFNPRECKLSKQEGQNYGFFLRIEKDTEGHLVRVVEKCSPAEKAGLQDGDRVLRINGVFVDKECHMQVVDLVR*SGNSVTLLVLDGDSYEKAVKTRVDLKELG*,2,2,FALSE,TRUE,292,260,328,288,3,8,3,-1.42442562350453,0.198033912326331,-1.33044223978135,0.165727000158913,-1.44377577680388,0.186251758408657,-1.39286047504048,0.10498130995051,-0.0413891084504334,0.0282795948745626,-0.0203015159440618,0.0240047216517436,-0.0500049167465815,0.0249582779310016,-0.037096522582729,0.0146658373178609,stop,"E67C,K77*",-1.65114096775211,-1.59720708563804
NHERF3_PDZ1 binding DAP-1,2,MTSTFNPRECKLSKQEGQNYGFFLRIEKDTEGHLVRVVEKCSPAEKAGLQDGDRVLRINGVFVDKECHMQVVDLVRYSGNSVTLLVLDGDSYEKAVKTRVDLKELG*,2,2,FALSE,FALSE,516.666666666667,506,514,530,302,474,338,-0.329653224093365,0.0378387272732944,-0.271756064627866,0.0481568601010134,-0.32133003109801,0.0382887346551197,-0.312739853589241,0.023493624507988,0.114946337188713,0.00540343754909268,0.133043846771367,0.0069752787490169,0.10040608137313,0.00513080192806616,0.113795796491384,0.00328204777787105,missense,"E67C,K77Y",-0.475886594736996,-0.397645432142471
NHERF3_PDZ1 binding DAP-1,2,MTSTFNPRECKLSKQEGQNYGFFLRIEKDTEGHLVRVVEKCSPAEKAGLQDGDRVLRINGVFVDKECHMQVVDLVRWSGNSVTLLVLDGDSYEKAVKTRVDLKELG*,2,2,FALSE,FALSE,566.666666666667,455,584,661,307,392,299,-0.295622273006182,0.0384837481369686,-0.364325395589985,0.0473698249830948,-0.415031602675164,0.0356669013083631,-0.360900905445681,0.0228996867756514,0.119806017526471,0.00549554767556582,0.119635645204314,0.00686128067436601,0.0878497979534424,0.00477946862567905,0.107067721256691,0.00319907496905875,missense,"E67C,K77W",-0.528289526112604,-0.451132190798532
NHERF3_PDZ1 binding DAP-1,2,MTSTFNPRECKLSKQEGQNYGFFLRIEKDTEGHLVRVVEKCSPAEKAGLQDGDRVLRINGVFVDKECHMQVVDLVRCSGNSVTLLVLDGDSYEKAVKTRVDLKELG*,2,2,FALSE,FALSE,358.666666666667,214,401,461,192,479,566,-0.216560079922357,0.0481644558017689,-0.196343475661033,0.0519352632716847,-0.142637752202439,0.0390461071375933,-0.1781566394483,0.0261916163993538,0.131096239307378,0.00687796994680033,0.14396698063278,0.00752256142663165,0.124351367038644,0.00523229204593873,0.132597005251651,0.00365895591687534,missense,"E67C,K77C",-0.329449698882665,-0.248179844983562
NHERF3_PDZ1 binding DAP-1,2,MTSTFNPRECKLSKQEGQNYGFFLRIEKDTEGHLVRVVEKCSPAEKAGLQDGDRVLRINGVFVDKECHMQVVDLVRFSGNSVTLLVLDGDSYEKAVKTRVDLKELG*,2,2,FALSE,FALSE,331.333333333333,459,213,322,323,309,211,-0.28395536896849,0.0381833646255416,-0.139713036554766,0.0667906098274529,-0.313926830627647,0.0489342623286646,-0.269028614561948,0.0274445361232368,0.121472072172115,0.00545265237591555,0.152169614642075,0.00967428358879874,0.101398131791858,0.00655733363261813,0.119902235064484,0.00383398818549029,missense,"E67C,K77F",-0.42832540222156,-0.349100551948008
NHERF3_PDZ1 binding DAP-1,2,MTSTFNPRECKLSKQEGQNYGFFLRIEKDTEGHLVRVVEKCSPAEKAGLQDGDRVLRINGVFVDKEFHMQVVDLVRKSGNSVTLLVLDGDSYEKAVKTRVDLKELG*,1,1,FALSE,FALSE,695,846,569,670,1559,1314,1642,-0.0168685712189291,0.0305203200751986,-0.00422030445323881,0.0438216551011463,0.0459215861903322,0.0315052974523915,0.00997699531933048,0.0196049702323282,0.15961254189255,0.00435835598574818,0.171795054774417,0.00634734612955676,0.149618867406436,0.0042218015917487,0.158879181410633,0.00273880468994315,missense,E67F,-0.124745823611021,-0.0392421675445631
NHERF3_PDZ1 binding DAP-1,2,MTSTFNPRECKLSKQEGQNYGFFLRIEKDTEGHLVRVVEKCSPAEKAGLQDGDRVLRINGVFVDKEFHMQVVDLVRNSGNSVTLLVLDGDSYEKAVKTRVDLKELG*,2,2,FALSE,FALSE,615.333333333333,586,629,631,560,714,669,-0.199054186037221,0.0345235395594292,-0.2112034590745,0.043934192128362,-0.18266257393413,0.0337068515708425,-0.195418909825891,0.0211418105035694,0.133596112087617,0.00493002284764123,0.141814586845119,0.00636364655140255,0.1189879243874,0.00451681625382712,0.130185474578105,0.00295350051925016,missense,"E67F,K77N",-0.348232377730306,-0.267350997895547
NHERF3_PDZ1 binding DAP-1,2,MTSTFNPRECKLSKQEGQNYGFFLRIEKDTEGHLVRVVEKCSPAEKAGLQDGDRVLRINGVFVDKEFHMQVVDLVRTSGNSVTLLVLDGDSYEKAVKTRVDLKELG*,2,2,FALSE,FALSE,694,740,650,692,440,393,326,-0.329456604254417,0.029819792751118,-0.394810066443634,0.0430475636986797,-0.404166143195784,0.0346333050002257,-0.368510201302137,0.0200083095650188,0.114974414851394,0.00425831943801328,0.115220094100479,0.0062352228869264,0.0893058011603458,0.00464096371089403,0.106004706371595,0.00279515099615635,missense,"E67F,K77T",-0.536569025691873,-0.459582931704897
NHERF3_PDZ1 binding DAP-1,2,MTSTFNPRECKLSKQEGQNYGFFLRIEKDTEGHLVRVVEKCSPAEKAGLQDGDRVLRINGVFVDKEFHMQVVDLVRRSGNSVTLLVLDGDSYEKAVKTRVDLKELG*,2,2,FALSE,FALSE,1149.66666666667,1002,1120,1327,1593,1978,2213,-0.0582168422482768,0.0226927694359366,-0.085889297157742,0.0306006987544769,-0.0591025175033209,0.0226731062103187,-0.0645285078732185,0.0142061083524946,0.153707935253528,0.00324056783351653,0.159965712328286,0.00443235716114885,0.135545331715625,0.00303826224885698,0.148470799293641,0.00198458634318631,missense,"E67F,K77R",-0.205813545772538,-0.121986578519785
NHERF3_PDZ1 binding DAP-1,2,MTSTFNPRECKLSKQEGQNYGFFLRIEKDTEGHLVRVVEKCSPAEKAGLQDGDRVLRINGVFVDKEFHMQVVDLVRSSGNSVTLLVLDGDSYEKAVKTRVDLKELG*,2,2,FALSE,FALSE,970.666666666667,948,931,1033,1113,1525,1221,-0.140303935083693,0.0242643346710173,-0.105688551159678,0.0328668198913113,-0.153282302297339,0.0261394436570763,-0.137111475624275,0.0156407198289101,0.141985752408446,0.00346499014404379,0.157097890061709,0.00476059339946056,0.122924966332477,0.00350276155956411,0.138330994431362,0.00218500086018334,missense,"E67F,K77S",-0.284789401396173,-0.202595857781659
NHERF3_PDZ1 binding DAP-1,2,MTSTFNPRECKLSKQEGQNYGFFLRIEKDTEGHLVRVVEKCSPAEKAGLQDGDRVLRINGVFVDKEFHMQVVDLVRMSGNSVTLLVLDGDSYEKAVKTRVDLKELG*,2,2,FALSE,FALSE,475.333333333333,501,470,455,342,580,388,-0.292388886197226,0.0373216029334421,-0.186855159804637,0.0486794996112206,-0.242070595844697,0.04026678336551,-0.249370855656205,0.0238591688892246,0.120267750913222,0.00532959127367951,0.145341315417445,0.00705098045094052,0.111027076474642,0.00539586621468975,0.122648414306116,0.00333311414797256,missense,"E67F,K77M",-0.406936247474555,-0.327269014517209
NHERF3_PDZ1 binding DAP-1,2,MTSTFNPRECKLSKQEGQNYGFFLRIEKDTEGHLVRVVEKCSPAEKAGLQDGDRVLRINGVFVDKEFHMQVVDLVRISGNSVTLLVLDGDSYEKAVKTRVDLKELG*,2,2,FALSE,FALSE,383.666666666667,370,356,425,111,144,123,-0.520494908477398,0.0475131755686472,-0.511935382504284,0.0622946088957303,-0.536863190597125,0.0475330324539405,-0.524902363336776,0.0295752395768891,0.0876938052553626,0.0067849659712381,0.0982550817143718,0.00902306048810608,0.071524010438138,0.00636956474948172,0.0841567983271079,0.0041316464090217,missense,"E67F,K77I",-0.706735735489104,-0.633269126337454
NHERF3_PDZ1 binding DAP-1,2,MTSTFNPRECKLSKQEGQNYGFFLRIEKDTEGHLVRVVEKCSPAEKAGLQDGDRVLRINGVFVDKEFHMQVVDLVRQSGNSVTLLVLDGDSYEKAVKTRVDLKELG*,2,2,FALSE,FALSE,342.333333333333,384,291,352,568,432,558,-0.0778506367562962,0.0375931165050842,-0.132994320099633,0.0583104169241727,-0.0729283496540839,0.0440798345635227,-0.0868754860294528,0.0256802183706677,0.150904194479967,0.00536836389458461,0.153142786896492,0.00844597033868779,0.133692629951119,0.00590682617758219,0.145348937446616,0.00358751386402878,missense,"E67F,K77Q",-0.230128778053263,-0.146804712286831
NHERF3_PDZ1 binding DAP-1,2,MTSTFNPRECKLSKQEGQNYGFFLRIEKDTEGHLVRVVEKCSPAEKAGLQDGDRVLRINGVFVDKEFHMQVVDLVRHSGNSVTLLVLDGDSYEKAVKTRVDLKELG*,2,2,FALSE,FALSE,144.333333333333,134,143,156,53,167,89,-0.443803204963623,0.0675368686809767,-0.202927188927249,0.081304793462223,-0.351716969636789,0.0712391253517341,-0.347630531106648,0.0419753959571663,0.0986455169098581,0.00964438495891194,0.143013362910629,0.0117765900193796,0.0963341431321007,0.00954625022217991,0.108921586018858,0.00586394215075813,missense,"E67F,K77H",-0.513850337411122,-0.436394362570377
NHERF3_PDZ1 binding DAP-1,2,MTSTFNPRECKLSKQEGQNYGFFLRIEKDTEGHLVRVVEKCSPAEKAGLQDGDRVLRINGVFVDKEFHMQVVDLVRPSGNSVTLLVLDGDSYEKAVKTRVDLKELG*,2,2,FALSE,FALSE,295.666666666667,249,289,349,4,12,6,-1.21844810464655,0.174204656946452,-1.12566685216444,0.142006285616536,-1.30573191184258,0.134402435760201,-1.22012317872797,0.0851566590858614,-0.0119751524358067,0.0248767348270622,0.00935916804924311,0.0205688955677367,-0.0315066369031542,0.0180103177278285,-0.0129652073263224,0.0118963433517313,missense,"E67F,K77P",-1.46318949377569,-1.40536829220163
NHERF3_PDZ1 binding DAP-1,2,MTSTFNPRECKLSKQEGQNYGFFLRIEKDTEGHLVRVVEKCSPAEKAGLQDGDRVLRINGVFVDKEFHMQVVDLVRLSGNSVTLLVLDGDSYEKAVKTRVDLKELG*,2,2,FALSE,FALSE,1118.33333333333,907,1131,1317,511,738,575,-0.34101734269889,0.0268782480017559,-0.374392075746079,0.0330255922425986,-0.424802367640831,0.0253712573860127,-0.382724018983558,0.0161069117016618,0.113323520841272,0.00383826161639998,0.118177537262503,0.00478359077523511,0.0865404869987691,0.00339982236253426,0.104019043038953,0.00225012763530082,missense,"E67F,K77L",-0.5520347533667,-0.475368530370259
NHERF3_PDZ1 binding DAP-1,2,MTSTFNPRECKLSKQEGQNYGFFLRIEKDTEGHLVRVVEKCSPAEKAGLQDGDRVLRINGVFVDKEFHMQVVDLVRESGNSVTLLVLDGDSYEKAVKTRVDLKELG*,2,2,FALSE,FALSE,355,361,331,373,343,317,468,-0.200653498198197,0.0398155343564008,-0.260739678445111,0.057244234646535,-0.136719643433375,0.0433315063301607,-0.189953077409111,0.0260948089791777,0.133367727466725,0.00568572911622234,0.134639514850024,0.00829153920326524,0.125144410845297,0.00580654801542447,0.130949048675904,0.00364543196793496,missense,"E67F,K77E",-0.342285131355769,-0.261280747183369
NHERF3_PDZ1 binding DAP-1,2,MTSTFNPRECKLSKQEGQNYGFFLRIEKDTEGHLVRVVEKCSPAEKAGLQDGDRVLRINGVFVDKEFHMQVVDLVRDSGNSVTLLVLDGDSYEKAVKTRVDLKELG*,2,2,FALSE,FALSE,147.333333333333,78,195,169,40,135,72,-0.371746548825222,0.0811963599659843,-0.355315594358735,0.0747715048244523,-0.431378494046643,0.0709123751473903,-0.388594950717922,0.0434614474932983,0.108935335555928,0.0115949846071989,0.120940669554518,0.0108302760508059,0.0856592669128598,0.00950246474340805,0.103198876765918,0.00607154281877363,missense,"E67F,K77D",-0.55842277897926,-0.48188867676777
NHERF3_PDZ1 binding DAP-1,2,MTSTFNPRECKLSKQEGQNYGFFLRIEKDTEGHLVRVVEKCSPAEKAGLQDGDRVLRINGVFVDKEFHMQVVDLVRASGNSVTLLVLDGDSYEKAVKTRVDLKELG*,2,2,FALSE,FALSE,516.666666666667,513,514,523,1208,1301,1151,0.0512573248818107,0.0293947595719181,0.0223633294810686,0.0422106206324058,0.0145157332939181,0.0357032035533838,0.0332634349992973,0.019987711742811,0.169341041014563,0.00419762394412124,0.175645560319519,0.00611399589720838,0.145410391674738,0.0047843332322121,0.162132285570026,0.00279227349053422,missense,"E67F,K77A",-0.0994083848821289,-0.0133806854732417
NHERF3_PDZ1 binding DAP-1,2,MTSTFNPRECKLSKQEGQNYGFFLRIEKDTEGHLVRVVEKCSPAEKAGLQDGDRVLRINGVFVDKEFHMQVVDLVRGSGNSVTLLVLDGDSYEKAVKTRVDLKELG*,2,2,FALSE,FALSE,979,859,1062,1016,640,874,860,-0.267517828982081,0.0274663843261642,-0.306485158443262,0.0340405537272998,-0.244717728963611,0.026983379457018,-0.268167494892121,0.0167553857152447,0.123819382115596,0.00392224852949937,0.128013512369269,0.00493060283666221,0.110672352929121,0.00361585141402151,0.12002253305843,0.00234071913575504,missense,"E67F,K77G",-0.427388437740413,-0.348144208633677
NHERF3_PDZ1 binding DAP-1,2,MTSTFNPRECKLSKQEGQNYGFFLRIEKDTEGHLVRVVEKCSPAEKAGLQDGDRVLRINGVFVDKEFHMQVVDLVRVSGNSVTLLVLDGDSYEKAVKTRVDLKELG*,2,2,FALSE,FALSE,928.666666666667,956,972,858,294,396,186,-0.513612979752353,0.0304593964796731,-0.509763677755567,0.0386201161060697,-0.61616381695712,0.0354757415579704,-0.5446422555291,0.0198306295923556,0.0886765569164983,0.00434965598795728,0.0985696422141862,0.00559392939228536,0.0608974956083951,0.00475385266253171,0.0813991451057753,0.00277032919144703,missense,"E67F,K77V",-0.728214257573707,-0.65519187945204
NHERF3_PDZ1 binding DAP-1,2,MTSTFNPRECKLSKQEGQNYGFFLRIEKDTEGHLVRVVEKCSPAEKAGLQDGDRVLRINGVFVDKEFHMQVVDLVR*SGNSVTLLVLDGDSYEKAVKTRVDLKELG*,2,2,FALSE,TRUE,617.333333333333,590,554,708,4,11,8,-1.57195751426259,0.171046354646071,-1.3903914684851,0.14083787500627,-1.42158457789705,0.114378890918563,-1.44373622062102,0.0788029687027012,-0.062456924829484,0.0244257236416698,-0.0289848599187338,0.0203996571729821,-0.0470312314795485,0.0153271044170315,-0.0442038391942371,0.0110087359331211,stop,"E67F,K77*",-1.70649769484949,-1.65370873210176
NHERF3_PDZ1 binding DAP-1,2,MTSTFNPRECKLSKQEGQNYGFFLRIEKDTEGHLVRVVEKCSPAEKAGLQDGDRVLRINGVFVDKEFHMQVVDLVRYSGNSVTLLVLDGDSYEKAVKTRVDLKELG*,2,2,FALSE,FALSE,396.666666666667,441,283,466,75,29,39,-0.677966170188059,0.0513596331806684,-0.912097604273024,0.0992407287377803,-0.87533303572252,0.0619686886044787,-0.77940216008933,0.036734759401051,0.0652066290275586,0.00733424695898574,0.0402935984322809,0.0143745199489661,0.0261680656777795,0.00830398470556604,0.0486033020108475,0.00513182780383052,missense,"E67F,K77Y",-0.983651103203337,-0.91591181544434
NHERF3_PDZ1 binding DAP-1,2,MTSTFNPRECKLSKQEGQNYGFFLRIEKDTEGHLVRVVEKCSPAEKAGLQDGDRVLRINGVFVDKEFHMQVVDLVRWSGNSVTLLVLDGDSYEKAVKTRVDLKELG*,2,2,FALSE,FALSE,598.333333333333,524,667,604,22,69,35,-1.06607679092623,0.0786151507801414,-0.909338351860086,0.0668130085481761,-0.975615391969,0.061826247446792,-0.975290841922594,0.0393010381638578,0.00978374214894967,0.0112263833448967,0.0406932622533599,0.00967752793073337,0.0127299379513085,0.00828489717569393,0.0212377495946014,0.0054903356836174,missense,"E67F,K77W",-1.19679306658831,-1.13346210234217
NHERF3_PDZ1 binding DAP-1,2,MTSTFNPRECKLSKQEGQNYGFFLRIEKDTEGHLVRVVEKCSPAEKAGLQDGDRVLRINGVFVDKEFHMQVVDLVRCSGNSVTLLVLDGDSYEKAVKTRVDLKELG*,2,2,FALSE,FALSE,372,336,378,402,155,207,160,-0.40111556681169,0.045128947385473,-0.423644788487935,0.0578558574121813,-0.449941445592718,0.0464679812010879,-0.424535875382854,0.0282517872710796,0.104741387555989,0.00644449394643876,0.111043529775323,0.00838012968176983,0.0831717773564383,0.00622684478051834,0.0981779472839192,0.00394676077343475,missense,"E67F,K77C",-0.597529271387409,-0.521803991930718
NHERF3_PDZ1 binding DAP-1,2,MTSTFNPRECKLSKQEGQNYGFFLRIEKDTEGHLVRVVEKCSPAEKAGLQDGDRVLRINGVFVDKEFHMQVVDLVRFSGNSVTLLVLDGDSYEKAVKTRVDLKELG*,2,2,FALSE,FALSE,570.666666666667,464,634,614,56,116,47,-0.773121923651199,0.0558684746923564,-0.743149841964184,0.0579106979447965,-0.899673281416923,0.0556225689828706,-0.807064710551135,0.0325855113268867,0.0516182182028155,0.00797811754562563,0.0647648312671228,0.00838807305683483,0.0229064018838899,0.00745358619844454,0.0447388573295876,0.00455217989054169,missense,"E67F,K77F",-1.01375008729208,-0.946633323869279
NHERF3_PDZ1 binding DAP-1,2,MTSTFNPRECKLSKQEGQNYGFFLRIEKDTEGHLVRVVEKCSPAEKAGLQDGDRVLRINGVFVDKDEHMQVVDLVRNSGNSVTLLVLDGDSYEKAVKTRVDLKELG*,2,2,FALSE,FALSE,213,169,205,265,441,509,431,0.0796437460305903,0.0479380043526944,0.0169056659837064,0.0658528166172355,-0.0659308652357202,0.0507161916444408,0.0122544441718452,0.030794322811081,0.173394672438576,0.00684563227713884,0.174855045237502,0.00953844896344152,0.134630313237567,0.00679611734932786,0.159197339894143,0.00430195173668449,missense,"E66D,K77N",-0.122267783964264,-0.0367128756701025
NHERF3_PDZ1 binding DAP-1,2,MTSTFNPRECKLSKQEGQNYGFFLRIEKDTEGHLVRVVEKCSPAEKAGLQDGDRVLRINGVFVDKDEHMQVVDLVRTSGNSVTLLVLDGDSYEKAVKTRVDLKELG*,2,2,FALSE,FALSE,341,378,297,348,566,719,581,-0.0786255680088062,0.0339195221077802,0.00615125525409103,0.0538900166214252,-0.0598317490570012,0.0441998856959516,-0.0561307917127788,0.0240746163369235,0.150793532918928,0.00484376808132801,0.173297322984366,0.00780569760850509,0.135447612564148,0.00592291337887733,0.149643956107064,0.00336321205035147,missense,"E66D,K77T",-0.19667618421783,-0.112660232847883
NHERF3_PDZ1 binding DAP-1,2,MTSTFNPRECKLSKQEGQNYGFFLRIEKDTEGHLVRVVEKCSPAEKAGLQDGDRVLRINGVFVDKDEHMQVVDLVRRSGNSVTLLVLDGDSYEKAVKTRVDLKELG*,2,2,FALSE,FALSE,655.666666666667,636,588,743,1336,1581,2063,0.017402350027463,0.0259411044376704,0.0385105119506401,0.0387511191592399,0.0775127861890751,0.0297430147776521,0.0423860717064702,0.0174545229037154,0.16450649039582,0.00370443584878111,0.177984398410296,0.00561290452502694,0.153852180189516,0.0039856505821425,0.163406713426951,0.00243838825679965,missense,"E66D,K77R",-0.0894822539754456,-0.00324925667226892
NHERF3_PDZ1 binding DAP-1,2,MTSTFNPRECKLSKQEGQNYGFFLRIEKDTEGHLVRVVEKCSPAEKAGLQDGDRVLRINGVFVDKDEHMQVVDLVRSSGNSVTLLVLDGDSYEKAVKTRVDLKELG*,2,2,FALSE,FALSE,483,440,515,494,1095,1142,1273,0.0599871714301311,0.0294360181563303,-0.0178392440317216,0.0414306028500831,0.0594386722864431,0.0365147822306033,0.0415884723381697,0.0200534911256351,0.170587678627301,0.00420351574335183,0.169822419938453,0.00600101424829112,0.151430196300651,0.00489308713801134,0.163295289187857,0.0028014628379316,missense,"E66D,K77S",-0.0903501034793739,-0.00413505553404789
NHERF3_PDZ1 binding DAP-1,2,MTSTFNPRECKLSKQEGQNYGFFLRIEKDTEGHLVRVVEKCSPAEKAGLQDGDRVLRINGVFVDKDEHMQVVDLVRMSGNSVTLLVLDGDSYEKAVKTRVDLKELG*,2,2,FALSE,FALSE,267.333333333333,270,221,311,695,334,541,0.0758549308930332,0.0406385489447445,-0.12778447830368,0.0655312706869601,-0.047585493193589,0.0466953355498021,-0.00435539344315763,0.0277670944246407,0.172853622898696,0.00580325706313207,0.153897406252672,0.00949187465420337,0.137088646506939,0.00625731092522759,0.156876953756338,0.00387904942140118,missense,"E66D,K77M",-0.140340565748464,-0.0551594490231555
NHERF3_PDZ1 binding DAP-1,2,MTSTFNPRECKLSKQEGQNYGFFLRIEKDTEGHLVRVVEKCSPAEKAGLQDGDRVLRINGVFVDKDEHMQVVDLVRISGNSVTLLVLDGDSYEKAVKTRVDLKELG*,2,2,FALSE,FALSE,452.666666666667,527,363,468,650,561,645,-0.128263687238012,0.0348085239419016,-0.121273686665891,0.0530933478392316,-0.111105741192404,0.0385147762151683,-0.120688279307707,0.0232231028898973,0.143705121213846,0.00497071912429013,0.154840461644055,0.00769030414608284,0.128576748324898,0.00516109215527181,0.140625306871659,0.00324425604100138,missense,"E66D,K77I",-0.266919699710449,-0.184356564745373
NHERF3_PDZ1 binding DAP-1,2,MTSTFNPRECKLSKQEGQNYGFFLRIEKDTEGHLVRVVEKCSPAEKAGLQDGDRVLRINGVFVDKDEHMQVVDLVRQSGNSVTLLVLDGDSYEKAVKTRVDLKELG*,2,2,FALSE,FALSE,220,178,243,239,321,484,561,-0.0228676680308386,0.0481578916416915,-0.0473328080925476,0.0618419993006052,0.0341542395580724,0.0526675939229067,-0.00942282223230083,0.0308141969453592,0.158755860198687,0.00687703257306723,0.165550425664019,0.00895750226682971,0.148042008695046,0.00705761093648787,0.156169036449186,0.00430472814345913,missense,"E66D,K77Q",-0.145854318311008,-0.060787240157361
NHERF3_PDZ1 binding DAP-1,2,MTSTFNPRECKLSKQEGQNYGFFLRIEKDTEGHLVRVVEKCSPAEKAGLQDGDRVLRINGVFVDKDEHMQVVDLVRHSGNSVTLLVLDGDSYEKAVKTRVDLKELG*,2,2,FALSE,FALSE,72,76,70,70,138,133,84,-0.0209636512657081,0.0683341096160702,-0.0610800917086105,0.109557714441334,-0.148877940413522,0.100085990139302,-0.0615171317759646,0.0501699334068847,0.159027757178955,0.00975823238230026,0.163559200840334,0.0158688833892104,0.123515163648971,0.0134118140963552,0.148891487051929,0.00700871499831875,missense,"E66D,K77H",-0.20253693679313,-0.118642200846793
NHERF3_PDZ1 binding DAP-1,2,MTSTFNPRECKLSKQEGQNYGFFLRIEKDTEGHLVRVVEKCSPAEKAGLQDGDRVLRINGVFVDKDEHMQVVDLVRPSGNSVTLLVLDGDSYEKAVKTRVDLKELG*,2,2,FALSE,FALSE,183,144,184,221,1,5,2,-1.13009587029323,0.3492398772686,-1.14634820056131,0.215909174165906,-1.46661745956862,0.227960223190132,-1.2696731683298,0.143012281803295,0.000641703760303869,0.0498720755812931,0.00636357885029795,0.0312733569239814,-0.0530657687445702,0.0305473336531357,-0.0198873164802726,0.0199787453630743,missense,"E66D,K77P",-1.51710369632481,-1.46039757900258
NHERF3_PDZ1 binding DAP-1,2,MTSTFNPRECKLSKQEGQNYGFFLRIEKDTEGHLVRVVEKCSPAEKAGLQDGDRVLRINGVFVDKDEHMQVVDLVRLSGNSVTLLVLDGDSYEKAVKTRVDLKELG*,2,2,FALSE,FALSE,510.666666666667,555,441,536,840,692,921,-0.069236159328823,0.030580993836995,-0.116734408161871,0.0461263923169437,-0.0527735718180413,0.0356042846727929,-0.0732469843551738,0.0207250056889466,0.152134357177069,0.00436702030683824,0.155497953283222,0.00668117571250088,0.136393428865274,0.00477107781419346,0.147252832421211,0.00289527309184007,missense,"E66D,K77L",-0.215299919245975,-0.131669154573749
NHERF3_PDZ1 binding DAP-1,2,MTSTFNPRECKLSKQEGQNYGFFLRIEKDTEGHLVRVVEKCSPAEKAGLQDGDRVLRINGVFVDKDEHMQVVDLVRESGNSVTLLVLDGDSYEKAVKTRVDLKELG*,2,2,FALSE,FALSE,234.333333333333,194,267,242,362,925,503,-0.0133990163500362,0.0465140577001095,0.113987667736318,0.0580596529222268,0.000980258061787406,0.0525529670418267,0.0249584497668091,0.0298682217908109,0.160108000498275,0.00664229016272494,0.188916884450369,0.00840964843542993,0.143596598582753,0.00704225060066714,0.160972083221586,0.00417257588007164,missense,"E66D,K77E",-0.108444848049727,-0.0226040459201093
NHERF3_PDZ1 binding DAP-1,2,MTSTFNPRECKLSKQEGQNYGFFLRIEKDTEGHLVRVVEKCSPAEKAGLQDGDRVLRINGVFVDKDEHMQVVDLVRDSGNSVTLLVLDGDSYEKAVKTRVDLKELG*,2,2,FALSE,FALSE,269.666666666667,194,280,335,349,465,789,-0.0235456819026427,0.0466389670883089,-0.10031020822687,0.0588364010461593,0.035075881247976,0.0445095706999111,-0.0176295309849477,0.0282461935937353,0.158659038611976,0.00666012744550553,0.157876915959275,0.00852215649078986,0.148165511365013,0.0059644120711094,0.155022563276599,0.00394597933946352,missense,"E66D,K77D",-0.154783849104199,-0.0699014565935351
NHERF3_PDZ1 binding DAP-1,2,MTSTFNPRECKLSKQEGQNYGFFLRIEKDTEGHLVRVVEKCSPAEKAGLQDGDRVLRINGVFVDKDEHMQVVDLVRASGNSVTLLVLDGDSYEKAVKTRVDLKELG*,2,2,FALSE,FALSE,235,207,175,323,708,509,1204,0.153162221218695,0.041142308475035,0.0623537570506401,0.0686416670162836,0.160309821746151,0.0447671948500952,0.141098716817512,0.0277137950851234,0.183893241444722,0.0058751948199711,0.181437972428718,0.00994239990380314,0.164947224032068,0.00599893445735138,0.177196821352797,0.00387160352990984,missense,"E66D,K77A",0.0179247018169245,0.106379150969116
NHERF3_PDZ1 binding DAP-1,2,MTSTFNPRECKLSKQEGQNYGFFLRIEKDTEGHLVRVVEKCSPAEKAGLQDGDRVLRINGVFVDKDEHMQVVDLVRGSGNSVTLLVLDGDSYEKAVKTRVDLKELG*,2,2,FALSE,FALSE,639,625,663,629,1360,1591,1647,0.0290009725391246,0.0277428798122899,0.00508677283260824,0.0380851268001639,0.0637660979400897,0.0323798787040289,0.0346667000153561,0.0184350231279966,0.166162794318111,0.00396173257665285,0.17314313806455,0.0055164388846275,0.152010083938289,0.00433899802596286,0.162328321001943,0.00257536365543216,missense,"E66D,K77G",-0.0978815245353591,-0.0118222457309337
NHERF3_PDZ1 binding DAP-1,2,MTSTFNPRECKLSKQEGQNYGFFLRIEKDTEGHLVRVVEKCSPAEKAGLQDGDRVLRINGVFVDKDEHMQVVDLVRVSGNSVTLLVLDGDSYEKAVKTRVDLKELG*,2,2,FALSE,FALSE,462.666666666667,431,446,511,728,632,785,-0.040328203093695,0.0325739192213154,-0.146938722771037,0.0464724125812399,-0.0815224009899452,0.0366225016043663,-0.0775551534576505,0.0215611361587159,0.156262464738939,0.00465161359604693,0.15112301037,0.00673129500581053,0.132541002049045,0.00490752184773918,0.146650983318504,0.0030120801068404,missense,"E66D,K77V",-0.219987538829214,-0.136453726175726
NHERF3_PDZ1 binding DAP-1,2,MTSTFNPRECKLSKQEGQNYGFFLRIEKDTEGHLVRVVEKCSPAEKAGLQDGDRVLRINGVFVDKDEHMQVVDLVR*SGNSVTLLVLDGDSYEKAVKTRVDLKELG*,2,2,FALSE,TRUE,176.333333333333,224,142,163,2,0,0,-1.49556977922574,0.241284792762075,,,,,-1.49556977922574,0.241284792762075,-0.0515486204140881,0.0344558975205228,,,,,-0.0514449618136927,0.0337073667645275,stop,"E66D,K77*",-1.76289659624004,-1.7112741077011
NHERF3_PDZ1 binding DAP-1,2,MTSTFNPRECKLSKQEGQNYGFFLRIEKDTEGHLVRVVEKCSPAEKAGLQDGDRVLRINGVFVDKDEHMQVVDLVRYSGNSVTLLVLDGDSYEKAVKTRVDLKELG*,2,2,FALSE,FALSE,316.666666666667,327,326,297,320,260,203,-0.192466665485959,0.0409989087523177,-0.31407365661275,0.0587061953276707,-0.302423547973653,0.0507412173469845,-0.253710455660898,0.028022407336158,0.134536821737944,0.00585471708453714,0.126914356612279,0.00850329684796287,0.102939605161293,0.00679947086633538,0.122042174321842,0.00391471650944979,missense,"E66D,K77Y",-0.411658066298641,-0.332088492688216
NHERF3_PDZ1 binding DAP-1,2,MTSTFNPRECKLSKQEGQNYGFFLRIEKDTEGHLVRVVEKCSPAEKAGLQDGDRVLRINGVFVDKDEHMQVVDLVRWSGNSVTLLVLDGDSYEKAVKTRVDLKELG*,2,2,FALSE,FALSE,357.333333333333,363,274,435,288,193,329,-0.250674743551866,0.040551497169521,-0.350277444397223,0.0641676325023161,-0.274805719475578,0.0415823884899359,-0.277362980530198,0.0264505876050653,0.126224604669697,0.00579082591481249,0.121670420212829,0.00929435852813652,0.106640474594124,0.00557216113197492,0.118737928241722,0.00369513406682189,missense,"E66D,K77W",-0.437393833891102,-0.358356542087589
NHERF3_PDZ1 binding DAP-1,2,MTSTFNPRECKLSKQEGQNYGFFLRIEKDTEGHLVRVVEKCSPAEKAGLQDGDRVLRINGVFVDKDEHMQVVDLVRCSGNSVTLLVLDGDSYEKAVKTRVDLKELG*,2,2,FALSE,FALSE,188.666666666667,155,186,225,200,281,254,-0.115745412579957,0.0523499929625907,-0.127892398751862,0.0707142215083676,-0.165542744238086,0.0560834598993144,-0.136430860699368,0.0336564308811843,0.145492753098202,0.00747567209715436,0.153881774519058,0.0102425989880974,0.121282031414018,0.00751534692321171,0.138426076001305,0.00470178682506412,missense,"E66D,K77C",-0.284048839970949,-0.201839979643144
NHERF3_PDZ1 binding DAP-1,2,MTSTFNPRECKLSKQEGQNYGFFLRIEKDTEGHLVRVVEKCSPAEKAGLQDGDRVLRINGVFVDKDEHMQVVDLVRFSGNSVTLLVLDGDSYEKAVKTRVDLKELG*,2,2,FALSE,FALSE,209.333333333333,192,201,235,172,132,199,-0.216981860756793,0.0502198397958125,-0.370697478205695,0.074278890869892,-0.243977097996191,0.0559859718694687,-0.257652370509236,0.03339295013265,0.131036008254102,0.00717148243655729,0.118712681116474,0.0107589233994597,0.110771599635231,0.0075022832433591,0.121491490758131,0.00466497869420526,missense,"E66D,K77F",-0.415947173062789,-0.336466309201947
NHERF3_PDZ1 binding DAP-1,2,MTSTFNPRECKLSKQEGQNYGFFLRIEKDTEGHLVRVVEKCSPAEKAGLQDGDRVLRINGVFVDKAEHMQVVDLVRNSGNSVTLLVLDGDSYEKAVKTRVDLKELG*,2,2,FALSE,FALSE,342,321,339,366,521,678,596,-0.0557965563108953,0.0360803994082657,-0.0483679506627963,0.0515391601354902,-0.0655988070274066,0.0431335816500932,-0.0572661150122972,0.0243820950000847,0.154053556389755,0.00515234520285995,0.165400490473948,0.00746518788146028,0.134674810004326,0.00578002553200345,0.14948535200104,0.00340616666822356,missense,"E66A,K77N",-0.197911503353532,-0.113921101557706
NHERF3_PDZ1 binding DAP-1,2,MTSTFNPRECKLSKQEGQNYGFFLRIEKDTEGHLVRVVEKCSPAEKAGLQDGDRVLRINGVFVDKAEHMQVVDLVRTSGNSVTLLVLDGDSYEKAVKTRVDLKELG*,2,2,FALSE,FALSE,440.333333333333,491,422,408,787,918,817,-0.0545826306209619,0.0288217899768677,-0.0297085896263684,0.045173283776701,-0.015963533640999,0.0406125879543351,-0.0391037296824276,0.0208507895423395,0.15422690713719,0.00411580286694751,0.168103204983046,0.00654312273869163,0.141326081159797,0.00544220503646225,0.152022628290294,0.00291284503423576,missense,"E66A,K77T",-0.17814943015597,-0.0937502979038977
NHERF3_PDZ1 binding DAP-1,2,MTSTFNPRECKLSKQEGQNYGFFLRIEKDTEGHLVRVVEKCSPAEKAGLQDGDRVLRINGVFVDKAEHMQVVDLVRRSGNSVTLLVLDGDSYEKAVKTRVDLKELG*,2,2,FALSE,FALSE,743,733,715,781,1832,1952,2033,0.0606894292945319,0.0225973171129635,0.0388805772765883,0.0344279449776702,0.0497987401193623,0.029124280393868,0.0528422741334181,0.0158491821611717,0.170687962299271,0.00322693707203833,0.178038000509736,0.0049867145090303,0.150138417321931,0.00390273837316315,0.164867439758414,0.00221412294537442,missense,"E66A,K77R",-0.0781051009211036,0.00836320514306197
NHERF3_PDZ1 binding DAP-1,2,MTSTFNPRECKLSKQEGQNYGFFLRIEKDTEGHLVRVVEKCSPAEKAGLQDGDRVLRINGVFVDKAEHMQVVDLVRSSGNSVTLLVLDGDSYEKAVKTRVDLKELG*,2,2,FALSE,FALSE,1152.66666666667,1065,1121,1272,2503,2946,3350,0.0440384727837166,0.0196252117401359,0.0313386922851216,0.0281121272002627,0.061215296807772,0.022772597474075,0.046983583287717,0.0131419151447208,0.168310176096553,0.00280251513904348,0.176945596436917,0.00407190009976431,0.151668269159459,0.00305159436788636,0.164048983531499,0.00183591907596189,missense,"E66A,K77S",-0.084479807504617,0.00185665324634327
NHERF3_PDZ1 binding DAP-1,2,MTSTFNPRECKLSKQEGQNYGFFLRIEKDTEGHLVRVVEKCSPAEKAGLQDGDRVLRINGVFVDKAEHMQVVDLVRMSGNSVTLLVLDGDSYEKAVKTRVDLKELG*,2,2,FALSE,FALSE,576.666666666667,492,639,599,1068,1493,1196,0.0297257891491012,0.0308326205609447,-0.00345219683026724,0.0390995590742482,-0.0102156779199759,0.0334849022223342,0.00765991051377918,0.0196195370822765,0.166266299419069,0.00440295305052502,0.171906311296712,0.00566337429256096,0.142096310562291,0.00448707439488305,0.158555485803996,0.00274083967170968,missense,"E66A,K77M",-0.127266990225461,-0.0418154783632216
NHERF3_PDZ1 binding DAP-1,2,MTSTFNPRECKLSKQEGQNYGFFLRIEKDTEGHLVRVVEKCSPAEKAGLQDGDRVLRINGVFVDKAEHMQVVDLVRISGNSVTLLVLDGDSYEKAVKTRVDLKELG*,2,2,FALSE,FALSE,150.666666666667,119,156,177,163,301,352,-0.100748068977195,0.0556653026697125,-0.0911905614392845,0.0750873273445429,-0.0116971440664125,0.0614968350200384,-0.0677307461647278,0.036166701177014,0.147634400436774,0.00794910421945982,0.159197850885318,0.0108760213528922,0.141897789785123,0.00824075495136764,0.148023448180776,0.00505247034958723,missense,"E66A,K77I",-0.209297827509958,-0.125542924157079
NHERF3_PDZ1 binding DAP-1,2,MTSTFNPRECKLSKQEGQNYGFFLRIEKDTEGHLVRVVEKCSPAEKAGLQDGDRVLRINGVFVDKAEHMQVVDLVRQSGNSVTLLVLDGDSYEKAVKTRVDLKELG*,2,2,FALSE,FALSE,205,238,209,168,616,503,450,0.0701463639189064,0.0401838566309111,0.00556251134390244,0.0633803468978277,0.0571054722476978,0.0627297417489436,0.0528690012298388,0.0298492848444132,0.172038429382362,0.00573832619206692,0.173212046392895,0.00918032417176702,0.151117540701944,0.00840596804286234,0.164871173520626,0.00416993039798252,missense,"E66A,K77Q",-0.0780760197830135,0.00839288775381746
NHERF3_PDZ1 binding DAP-1,2,MTSTFNPRECKLSKQEGQNYGFFLRIEKDTEGHLVRVVEKCSPAEKAGLQDGDRVLRINGVFVDKAEHMQVVDLVRHSGNSVTLLVLDGDSYEKAVKTRVDLKELG*,2,2,FALSE,FALSE,160.666666666667,166,104,212,343,172,273,0.0118809198542566,0.0472721079734604,-0.103746898807299,0.0903635272929318,-0.130427419340379,0.0573203825255275,-0.0538534972353667,0.0338193452649796,0.163718020347472,0.00675054108991761,0.15737912863007,0.0130887020102735,0.125987587194659,0.00768109815663864,0.149962093024448,0.00472454588427768,missense,"E66A,K77H",-0.194198312543066,-0.110131112419508
NHERF3_PDZ1 binding DAP-1,2,MTSTFNPRECKLSKQEGQNYGFFLRIEKDTEGHLVRVVEKCSPAEKAGLQDGDRVLRINGVFVDKAEHMQVVDLVRPSGNSVTLLVLDGDSYEKAVKTRVDLKELG*,2,2,FALSE,FALSE,389,395,377,395,5,6,5,-1.25886077251827,0.155280630438361,-1.29247854836498,0.191665886194658,-1.33091201303555,0.146576827530077,-1.2959030883054,0.0931537329179827,-0.0177461532799913,0.022174350186181,-0.0148026663634329,0.0277618387095997,-0.0348808437792362,0.0196417216728414,-0.0235516233878932,0.0130135306291248,missense,"E66A,K77P",-1.54564386817501,-1.48952803494621
NHERF3_PDZ1 binding DAP-1,2,MTSTFNPRECKLSKQEGQNYGFFLRIEKDTEGHLVRVVEKCSPAEKAGLQDGDRVLRINGVFVDKAEHMQVVDLVRLSGNSVTLLVLDGDSYEKAVKTRVDLKELG*,2,2,FALSE,FALSE,786,695,779,884,1091,1283,1466,-0.066375671534046,0.0242555229244983,-0.106814060980423,0.0343184264367461,-0.063036694056942,0.0277684102711086,-0.0741779279281136,0.0161255230822234,0.152542839921411,0.0034637318109696,0.156934865630341,0.00497085129972784,0.135018140602404,0.00372104782886277,0.147122780062374,0.00225272763600291,missense,"E66A,K77L",-0.216312857508054,-0.132703043002031
NHERF3_PDZ1 binding DAP-1,2,MTSTFNPRECKLSKQEGQNYGFFLRIEKDTEGHLVRVVEKCSPAEKAGLQDGDRVLRINGVFVDKAEHMQVVDLVRESGNSVTLLVLDGDSYEKAVKTRVDLKELG*,2,2,FALSE,FALSE,337,352,325,334,812,733,980,0.0419454000189793,0.033750680747728,-0.0112076607865971,0.0518930974309095,0.0946560029819898,0.0442551343139886,0.046022674191369,0.0238377990860843,0.168011281583313,0.00481965723483583,0.170782971386056,0.00751645391687132,0.15614942115521,0.00593031685456019,0.163914745003794,0.0033301287969942,missense,"E66A,K77E",-0.0855253505626096,0.000789485671183542
NHERF3_PDZ1 binding DAP-1,2,MTSTFNPRECKLSKQEGQNYGFFLRIEKDTEGHLVRVVEKCSPAEKAGLQDGDRVLRINGVFVDKAEHMQVVDLVRDSGNSVTLLVLDGDSYEKAVKTRVDLKELG*,2,2,FALSE,FALSE,199.333333333333,165,200,233,262,383,603,-0.0582856609685135,0.0472571961740607,-0.059444046341763,0.0654399476530453,0.0607148112163244,0.0531506653546082,-0.0178581668570207,0.0310793322986925,0.153698107817887,0.00674841165844336,0.163796173775361,0.00947864697248938,0.151601202632955,0.00712234391488198,0.154990622957827,0.00434176742179384,missense,"E66A,K77D",-0.155032622531116,-0.0701553752941928
NHERF3_PDZ1 binding DAP-1,2,MTSTFNPRECKLSKQEGQNYGFFLRIEKDTEGHLVRVVEKCSPAEKAGLQDGDRVLRINGVFVDKAEHMQVVDLVRASGNSVTLLVLDGDSYEKAVKTRVDLKELG*,2,2,FALSE,FALSE,475.333333333333,438,545,443,1326,1653,1930,0.118357422501879,0.0290041560150826,0.0715330541417193,0.0397647639491702,0.201347618492605,0.0381073038060623,0.129329265981912,0.0199610635545976,0.1789230542892,0.00414184506153436,0.182767547400924,0.00575972586984514,0.170446408284743,0.00510648966602513,0.175552634865156,0.00278855075175969,missense,"E66A,K77A",0.00511863341324883,0.093308220163149
NHERF3_PDZ1 binding DAP-1,2,MTSTFNPRECKLSKQEGQNYGFFLRIEKDTEGHLVRVVEKCSPAEKAGLQDGDRVLRINGVFVDKAEHMQVVDLVRGSGNSVTLLVLDGDSYEKAVKTRVDLKELG*,2,2,FALSE,FALSE,795.333333333333,694,722,970,1592,1936,2461,0.0413461995985194,0.0240727476077911,0.037467115074969,0.0350181147374173,0.0478904081045132,0.0261282285538846,0.0429494935831048,0.0157996969334177,0.167925714697621,0.00343763117068616,0.17783326762564,0.0050721976276315,0.149882695275502,0.00350125870308171,0.163485423185744,0.00220720988341873,missense,"E66A,K77G",-0.0888692076070895,-0.00262353092967239
NHERF3_PDZ1 binding DAP-1,2,MTSTFNPRECKLSKQEGQNYGFFLRIEKDTEGHLVRVVEKCSPAEKAGLQDGDRVLRINGVFVDKAEHMQVVDLVRVSGNSVTLLVLDGDSYEKAVKTRVDLKELG*,2,2,FALSE,FALSE,511,541,459,533,1148,971,1436,0.015738066884895,0.0268693004039057,-0.0334764559850561,0.0433761134584405,0.0610480586814642,0.035181789563894,0.019573320152326,0.0191581912034451,0.164268827803209,0.00383698388351408,0.167557448509602,0.00628281166560605,0.151645858763591,0.00471446223943335,0.160219783265538,0.00267638987955718,missense,"E66A,K77V",-0.114304283563671,-0.0285846696174499
NHERF3_PDZ1 binding DAP-1,2,MTSTFNPRECKLSKQEGQNYGFFLRIEKDTEGHLVRVVEKCSPAEKAGLQDGDRVLRINGVFVDKAEHMQVVDLVR*SGNSVTLLVLDGDSYEKAVKTRVDLKELG*,2,2,FALSE,TRUE,353.666666666667,365,266,430,6,14,2,-1.3012692839876,0.141318646718965,-1.0786511915079,0.133016235408899,-1.65943782713632,0.224250031671783,-1.25810157198296,0.0889190539179974,-0.0238021641394326,0.0201805540802942,0.0161691498038802,0.0192667320538699,-0.0789042594285263,0.0300501571868119,-0.0182707701673076,0.0124219480575563,stop,"E66A,K77*",-1.50451290883376,-1.44754638167172
NHERF3_PDZ1 binding DAP-1,2,MTSTFNPRECKLSKQEGQNYGFFLRIEKDTEGHLVRVVEKCSPAEKAGLQDGDRVLRINGVFVDKAEHMQVVDLVRYSGNSVTLLVLDGDSYEKAVKTRVDLKELG*,2,2,FALSE,FALSE,545.333333333333,560,502,574,537,626,615,-0.201986569745409,0.0307863866952215,-0.187637364047071,0.0446505071427363,-0.180123272367242,0.0352515893917689,-0.191487978145325,0.0205786710011013,0.133177362478975,0.00439635077227491,0.145228017070788,0.00646740117508204,0.119328198190979,0.00472381561960287,0.130734623798685,0.00287483020798854,missense,"E66A,K77Y",-0.343955221498068,-0.262985379081435
NHERF3_PDZ1 binding DAP-1,2,MTSTFNPRECKLSKQEGQNYGFFLRIEKDTEGHLVRVVEKCSPAEKAGLQDGDRVLRINGVFVDKAEHMQVVDLVRWSGNSVTLLVLDGDSYEKAVKTRVDLKELG*,2,2,FALSE,FALSE,406.666666666667,322,428,470,289,328,607,-0.217387323194474,0.0382018464481989,-0.325966621603397,0.0501269161145739,-0.130167898207424,0.0385309964364854,-0.208543856498787,0.0238585080606813,0.130978107496905,0.00545529161306009,0.12519172050627,0.0072606314447063,0.126022363782115,0.00516326571215628,0.128351925989304,0.00333302183055039,missense,"E66A,K77W",-0.362513329937464,-0.281927316892055
NHERF3_PDZ1 binding DAP-1,2,MTSTFNPRECKLSKQEGQNYGFFLRIEKDTEGHLVRVVEKCSPAEKAGLQDGDRVLRINGVFVDKAEHMQVVDLVRCSGNSVTLLVLDGDSYEKAVKTRVDLKELG*,2,2,FALSE,FALSE,402.666666666667,436,418,354,584,600,513,-0.102525550516827,0.0330453555128992,-0.144231552244759,0.0480896215019536,-0.101296823050015,0.0441668883887151,-0.111878667379827,0.0231819660553802,0.147380572911744,0.00471893553691323,0.151515130391993,0.0069655395764431,0.129891171916342,0.00591849164363026,0.141856005321018,0.00323850924547098,missense,"E66A,K77C",-0.257334163857152,-0.174572775378716
NHERF3_PDZ1 binding DAP-1,2,MTSTFNPRECKLSKQEGQNYGFFLRIEKDTEGHLVRVVEKCSPAEKAGLQDGDRVLRINGVFVDKAEHMQVVDLVRFSGNSVTLLVLDGDSYEKAVKTRVDLKELG*,2,2,FALSE,FALSE,274.333333333333,222,256,345,310,396,402,-0.0934623294367895,0.0425785008953669,-0.129161925117858,0.059665519364197,-0.157935097973785,0.0452292963357346,-0.124903782751468,0.0275102656524257,0.148674817000503,0.00608028565179781,0.153697890016134,0.00864225010511807,0.122301478164413,0.00606085740191555,0.140036403115855,0.00384317056835937,missense,"E66A,K77F",-0.27150649192453,-0.189038223609103
NHERF3_PDZ1 binding DAP-1,2,MTSTFNPRECKLSKQEGQNYGFFLRIEKDTEGHLVRVVEKCSPAEKAGLQDGDRVLRINGVFVDKAEHMQVVDLVRKSGNSVTLLVLDGDSYEKAVKTRVDLKELG*,1,1,FALSE,FALSE,161,156,160,167,725,505,646,0.239774430023804,0.0481743459598048,0.0868366222732626,0.0727805899151176,0.170431692185504,0.0621938570285646,0.186484545768117,0.0337444457045373,0.196261618897991,0.00687938227895706,0.184984192201855,0.0105419020490738,0.16630358414252,0.00833415793001041,0.183537199313785,0.0047140824525569,missense,E66A,0.0673079770620979,0.156783799246366
NHERF3_PDZ1 binding DAP-1,2,MTSTFNPRECKLSKQEGQNYGFFLRIEKDTEGHLVRVVEKCSPAEKAGLQDGDRVLRINGVFVDKGEHMQVVDLVRNSGNSVTLLVLDGDSYEKAVKTRVDLKELG*,2,2,FALSE,FALSE,474,340,561,521,331,495,508,-0.195885810672773,0.0370498423594227,-0.287529547229131,0.0442750420485366,-0.207005373379433,0.037257271640855,-0.223838843440064,0.022593262954517,0.134048561724472,0.00529078338039564,0.130759137225192,0.0064130169463953,0.115725918383454,0.00499258288087154,0.126215223843319,0.00315626771209851,missense,"E66G,K77N",-0.379155452984604,-0.298913641809008
NHERF3_PDZ1 binding DAP-1,2,MTSTFNPRECKLSKQEGQNYGFFLRIEKDTEGHLVRVVEKCSPAEKAGLQDGDRVLRINGVFVDKGEHMQVVDLVRTSGNSVTLLVLDGDSYEKAVKTRVDLKELG*,2,2,FALSE,FALSE,742.333333333333,791,703,733,461,516,284,-0.341879454100512,0.0269996440771014,-0.341760648301948,0.0391449919807238,-0.460360042765064,0.0346922407651191,-0.376329965705517,0.0187144763384105,0.113200409799895,0.00385559719185676,0.122904035251028,0.00566995502034057,0.0817756549997944,0.00464886127499143,0.104912289134108,0.00261440313135236,missense,"E66G,K77T",-0.545077531249959,-0.468267415022197
NHERF3_PDZ1 binding DAP-1,2,MTSTFNPRECKLSKQEGQNYGFFLRIEKDTEGHLVRVVEKCSPAEKAGLQDGDRVLRINGVFVDKGEHMQVVDLVRRSGNSVTLLVLDGDSYEKAVKTRVDLKELG*,2,2,FALSE,FALSE,1622,1464,1547,1855,1686,1923,2158,-0.143474452732576,0.0186446363109554,-0.188796274734784,0.0255557445720188,-0.164883018404206,0.0195931034534023,-0.16132230414804,0.0119414011605458,0.141532996849563,0.00266248722384743,0.14506015469199,0.0037016209456886,0.121370436596664,0.00262553291146889,0.134948753605566,0.00166820786338483,missense,"E66G,K77R",-0.31113264633732,-0.229483948722322
NHERF3_PDZ1 binding DAP-1,2,MTSTFNPRECKLSKQEGQNYGFFLRIEKDTEGHLVRVVEKCSPAEKAGLQDGDRVLRINGVFVDKGEHMQVVDLVRSSGNSVTLLVLDGDSYEKAVKTRVDLKELG*,2,2,FALSE,FALSE,1365.33333333333,1352,1351,1393,1435,1589,1394,-0.169510013819011,0.019220060066195,-0.201294834789275,0.0271914634359802,-0.203463304685817,0.0227873480638215,-0.187617033718392,0.0129257752887156,0.137815072423352,0.00274465875946078,0.143249801189736,0.00393854658841578,0.116200565901745,0.00305357098986129,0.131275392829465,0.00180572444448346,missense,"E66G,K77S",-0.339743336015002,-0.258686380983314
NHERF3_PDZ1 binding DAP-1,2,MTSTFNPRECKLSKQEGQNYGFFLRIEKDTEGHLVRVVEKCSPAEKAGLQDGDRVLRINGVFVDKGEHMQVVDLVRMSGNSVTLLVLDGDSYEKAVKTRVDLKELG*,2,2,FALSE,FALSE,767.333333333333,650,837,815,496,956,472,-0.261477127866643,0.0299663835755288,-0.213147206518649,0.0365498107445169,-0.347833760228423,0.0311740462489398,-0.279699015946786,0.0185978796851804,0.124682004977994,0.0042792528684443,0.141533044813263,0.00529405608322568,0.0968545044994583,0.00417741296599094,0.118411585244053,0.00259811463629658,missense,"E66G,K77M",-0.439935620228978,-0.36095089909855
NHERF3_PDZ1 binding DAP-1,2,MTSTFNPRECKLSKQEGQNYGFFLRIEKDTEGHLVRVVEKCSPAEKAGLQDGDRVLRINGVFVDKGEHMQVVDLVRISGNSVTLLVLDGDSYEKAVKTRVDLKELG*,2,2,FALSE,FALSE,555.333333333333,534,476,656,121,137,199,-0.593334976847079,0.0414056971823095,-0.611390407981005,0.0566227628876345,-0.532990082238861,0.0388315818258032,-0.571268321597492,0.0253317785211935,0.0772921139494027,0.00591280719579481,0.0838495219616065,0.00820152214767066,0.0720430182353709,0.00520354502953127,0.0776794967840146,0.00353883698859393,missense,"E66G,K77I",-0.757185466864224,-0.684762287797887
NHERF3_PDZ1 binding DAP-1,2,MTSTFNPRECKLSKQEGQNYGFFLRIEKDTEGHLVRVVEKCSPAEKAGLQDGDRVLRINGVFVDKGEHMQVVDLVRQSGNSVTLLVLDGDSYEKAVKTRVDLKELG*,2,2,FALSE,FALSE,321.666666666667,264,345,356,286,403,415,-0.163233694617438,0.0408489472186445,-0.203116888946873,0.0530285802373039,-0.16094029851412,0.0445809999397902,-0.17216962983239,0.0261886010351037,0.138711341967487,0.0058333023108288,0.142985885817796,0.00768092288500386,0.121898772541847,0.00597398379723179,0.133433387547593,0.00365853467197406,missense,"E66G,K77Q",-0.32293537160047,-0.24153078467333
NHERF3_PDZ1 binding DAP-1,2,MTSTFNPRECKLSKQEGQNYGFFLRIEKDTEGHLVRVVEKCSPAEKAGLQDGDRVLRINGVFVDKGEHMQVVDLVRHSGNSVTLLVLDGDSYEKAVKTRVDLKELG*,2,2,FALSE,FALSE,300.666666666667,313,293,296,163,179,113,-0.368264274114129,0.0444649702534996,-0.395334960369957,0.0621097820613707,-0.46893685160907,0.0554636768766053,-0.404723412562334,0.03028796083382,0.10943261057774,0.00634967683113965,0.115144065857731,0.00899628925162487,0.0806263376418338,0.00743229419356312,0.100945738586284,0.00423121321774277,missense,"E66G,K77H",-0.575971786873568,-0.499800643240949
NHERF3_PDZ1 binding DAP-1,2,MTSTFNPRECKLSKQEGQNYGFFLRIEKDTEGHLVRVVEKCSPAEKAGLQDGDRVLRINGVFVDKGEHMQVVDLVRPSGNSVTLLVLDGDSYEKAVKTRVDLKELG*,2,2,FALSE,FALSE,547.666666666667,513,501,629,6,6,31,-1.39602846237307,0.140005148397116,-1.42431880415313,0.188075613993524,-0.836647400918064,0.072308080289493,-1.00353659542606,0.0607963716221957,-0.0373339433377932,0.0199929841839368,-0.0338990636894851,0.0272418058558125,0.0313520533815002,0.00968949329628697,0.0172918317355322,0.00849322318560961,missense,"E66G,K77P",-1.22752662047551,-1.16483130509965
NHERF3_PDZ1 binding DAP-1,2,MTSTFNPRECKLSKQEGQNYGFFLRIEKDTEGHLVRVVEKCSPAEKAGLQDGDRVLRINGVFVDKGEHMQVVDLVRLSGNSVTLLVLDGDSYEKAVKTRVDLKELG*,2,2,FALSE,FALSE,1965,2028,1910,1957,905,1315,873,-0.408409036961344,0.0187304664887441,-0.35839309797684,0.024961299049958,-0.423706732367491,0.0208996046021232,-0.401699955586444,0.0121763421651144,0.103699867047512,0.00267474392588074,0.120494908648546,0.00361551850444177,0.0866873053155285,0.00280060786950179,0.10136811403737,0.00170102900606177,missense,"E66G,K77L",-0.572682032968339,-0.496442848771292
NHERF3_PDZ1 binding DAP-1,2,MTSTFNPRECKLSKQEGQNYGFFLRIEKDTEGHLVRVVEKCSPAEKAGLQDGDRVLRINGVFVDKGEHMQVVDLVRESGNSVTLLVLDGDSYEKAVKTRVDLKELG*,2,2,FALSE,FALSE,302,258,324,324,201,452,333,-0.255610889984787,0.0426097685529269,-0.152452810818895,0.0535648997343741,-0.193776658151167,0.0470695146895722,-0.208328501929697,0.0272097893271692,0.125519714180362,0.00608475072890548,0.150324322475903,0.00775860606415528,0.117498604741736,0.00630745201944413,0.128382010916587,0.00380119417364533,missense,"E66G,K77E",-0.362279007590455,-0.281688148156773
NHERF3_PDZ1 binding DAP-1,2,MTSTFNPRECKLSKQEGQNYGFFLRIEKDTEGHLVRVVEKCSPAEKAGLQDGDRVLRINGVFVDKGEHMQVVDLVRDSGNSVTLLVLDGDSYEKAVKTRVDLKELG*,2,2,FALSE,FALSE,741.666666666667,797,678,750,408,904,416,-0.374927090236194,0.0297151258876661,-0.166454714737892,0.0390440850272423,-0.359933744970077,0.0326502542764395,-0.319612485893588,0.0191510884443217,0.108481148585992,0.00424337282376707,0.148296217183176,0.00565533915612577,0.0952330713128762,0.00437522913991116,0.112835693141858,0.00267539762760432,missense,"E66G,K77D",-0.483364547670582,-0.40527804835879
NHERF3_PDZ1 binding DAP-1,2,MTSTFNPRECKLSKQEGQNYGFFLRIEKDTEGHLVRVVEKCSPAEKAGLQDGDRVLRINGVFVDKGEHMQVVDLVRASGNSVTLLVLDGDSYEKAVKTRVDLKELG*,2,2,FALSE,FALSE,864.333333333333,745,867,981,1305,1710,1771,-0.0318987619697422,0.0237566625934938,-0.0591983119614829,0.0326713268235461,-0.0409163476094601,0.0262730398804353,-0.0411928245842594,0.0155091815235598,0.157466203922819,0.0033924936685016,0.163831767163241,0.00473227721276767,0.137982331433585,0.00352066384248276,0.151730782760968,0.00216662502368212,missense,"E66G,K77A",-0.180422526206782,-0.0960704074222064
NHERF3_PDZ1 binding DAP-1,2,MTSTFNPRECKLSKQEGQNYGFFLRIEKDTEGHLVRVVEKCSPAEKAGLQDGDRVLRINGVFVDKGEHMQVVDLVRGSGNSVTLLVLDGDSYEKAVKTRVDLKELG*,2,2,FALSE,FALSE,1610,1635,1426,1769,1280,1365,1419,-0.255789091982911,0.0196022134529803,-0.261359203271782,0.027779405817876,-0.261683952480251,0.0205703133288855,-0.259166693533632,0.0126373495604017,0.125494266618106,0.00279923094273624,0.134549779797762,0.00402370708254853,0.108398829577794,0.00275648188009938,0.121279940577123,0.00176543151222979,missense,"E66G,K77G",-0.417594873070764,-0.338148087880175
NHERF3_PDZ1 binding DAP-1,2,MTSTFNPRECKLSKQEGQNYGFFLRIEKDTEGHLVRVVEKCSPAEKAGLQDGDRVLRINGVFVDKGEHMQVVDLVRVSGNSVTLLVLDGDSYEKAVKTRVDLKELG*,2,2,FALSE,FALSE,1220,1021,1336,1303,410,674,379,-0.438486436555387,0.0259594477025969,-0.44999303537505,0.0310416129919519,-0.536592901091394,0.0272137278326079,-0.475783202076502,0.016070628939933,0.0994047608941866,0.00370705529963528,0.107227118858996,0.00449622136874768,0.0715602300189005,0.00364671876704972,0.0910187209738395,0.00224505895134927,missense,"E66G,K77V",-0.65329030733645,-0.578718309392099
NHERF3_PDZ1 binding DAP-1,2,MTSTFNPRECKLSKQEGQNYGFFLRIEKDTEGHLVRVVEKCSPAEKAGLQDGDRVLRINGVFVDKGEHMQVVDLVR*SGNSVTLLVLDGDSYEKAVKTRVDLKELG*,2,2,FALSE,TRUE,607,609,502,710,7,9,9,-1.40776902723937,0.130045510537006,-1.41322174975611,0.154204017836469,-1.38999892566041,0.108273153891154,-1.40087032250134,0.0732279194149285,-0.0390105168807644,0.0185707301847472,-0.0322917112261002,0.0223356756726153,-0.0427986621127438,0.0145089178774482,-0.0382154943297698,0.0102299042922121,stop,"E66G,K77*",-1.65985629830742,-1.60610267162499
NHERF3_PDZ1 binding DAP-1,2,MTSTFNPRECKLSKQEGQNYGFFLRIEKDTEGHLVRVVEKCSPAEKAGLQDGDRVLRINGVFVDKGEHMQVVDLVRYSGNSVTLLVLDGDSYEKAVKTRVDLKELG*,2,2,FALSE,FALSE,637,660,634,617,101,188,109,-0.708377816503982,0.04284343879183,-0.601660090991989,0.0495920251711678,-0.671571863619687,0.0437047543068619,-0.665893573852587,0.0260383784997976,0.0608637918479064,0.0061181192545928,0.0852589093920228,0.00718315518436132,0.0534726560254901,0.00585656433107854,0.0644603956279232,0.00363754865774624,missense,"E66G,K77Y",-0.860145024622726,-0.789851313785602
NHERF3_PDZ1 binding DAP-1,2,MTSTFNPRECKLSKQEGQNYGFFLRIEKDTEGHLVRVVEKCSPAEKAGLQDGDRVLRINGVFVDKGEHMQVVDLVRWSGNSVTLLVLDGDSYEKAVKTRVDLKELG*,2,2,FALSE,FALSE,769,729,723,855,50,108,69,-0.921141944187603,0.0541450996471677,-0.798977021601406,0.0559051273058846,-0.864980477227127,0.0485599686225369,-0.863172555984363,0.0303569309864474,0.0304806960233006,0.00773201652422806,0.0566785453480608,0.00809757624645497,0.0275553386594286,0.00650717718617608,0.0369006189444186,0.00424084831411086,missense,"E66G,K77W",-1.07479974174388,-1.0089456420542
NHERF3_PDZ1 binding DAP-1,2,MTSTFNPRECKLSKQEGQNYGFFLRIEKDTEGHLVRVVEKCSPAEKAGLQDGDRVLRINGVFVDKGEHMQVVDLVRCSGNSVTLLVLDGDSYEKAVKTRVDLKELG*,2,2,FALSE,FALSE,603.666666666667,560,549,702,208,342,323,-0.46129189641582,0.0356671252607167,-0.386364024847474,0.0462455756844491,-0.412383552353639,0.0345798726543569,-0.424957729452916,0.021874237966876,0.0961481006676372,0.00509332891960057,0.116443460705682,0.00669843882327788,0.0882046444067838,0.00463380362097009,0.0981190144780099,0.00305582027530056,missense,"E66G,K77C",-0.597988281085741,-0.522272495129127
NHERF3_PDZ1 binding DAP-1,2,MTSTFNPRECKLSKQEGQNYGFFLRIEKDTEGHLVRVVEKCSPAEKAGLQDGDRVLRINGVFVDKGEHMQVVDLVRFSGNSVTLLVLDGDSYEKAVKTRVDLKELG*,2,2,FALSE,FALSE,784.666666666667,794,785,775,132,162,90,-0.684897130872018,0.0383350473152533,-0.706103528684739,0.0491628911964173,-0.785935073393871,0.0434592079481119,-0.7232484145226,0.0248171037179063,0.0642168755154889,0.00547431293376717,0.0701308032429846,0.00712099728851265,0.0381476529274638,0.0058236604040553,0.0564479526220702,0.00346693717194875,missense,"E66G,K77F",-0.922551505873358,-0.853548521434184
NHERF3_PDZ1 binding DAP-1,2,MTSTFNPRECKLSKQEGQNYGFFLRIEKDTEGHLVRVVEKCSPAEKAGLQDGDRVLRINGVFVDKGEHMQVVDLVRKSGNSVTLLVLDGDSYEKAVKTRVDLKELG*,1,1,FALSE,FALSE,451.333333333333,491,444,419,569,677,597,-0.145558134985457,0.0356531605071346,-0.125199832039358,0.0490676243174834,-0.102031230555782,0.0406238172944121,-0.126293098622273,0.0235180939259627,0.141235443318117,0.00509133472795335,0.154271779252145,0.00710719836070218,0.129792759172215,0.00544370980072873,0.139842316372662,0.00328546614351583,missense,E66G,-0.273018174527598,-0.190581171692967
NHERF3_PDZ1 binding DAP-1,2,MTSTFNPRECKLSKQEGQNYGFFLRIEKDTEGHLVRVVEKCSPAEKAGLQDGDRVLRINGVFVDKVEHMQVVDLVRNSGNSVTLLVLDGDSYEKAVKTRVDLKELG*,2,2,FALSE,FALSE,491.333333333333,456,521,497,480,579,462,-0.177004008506777,0.0329304147888485,-0.218855788178205,0.0442672158047093,-0.218687075790977,0.0382364926024354,-0.200566033047951,0.0217368135252489,0.136744916654208,0.0047025217971019,0.140706185498652,0.00641188335437667,0.114160536247008,0.00512380134089468,0.129466423997909,0.00303662214845921,missense,"E66V,K77N",-0.353832843969943,-0.273067296168516
NHERF3_PDZ1 binding DAP-1,2,MTSTFNPRECKLSKQEGQNYGFFLRIEKDTEGHLVRVVEKCSPAEKAGLQDGDRVLRINGVFVDKVEHMQVVDLVRTSGNSVTLLVLDGDSYEKAVKTRVDLKELG*,2,2,FALSE,FALSE,634.666666666667,753,501,650,756,473,597,-0.187525794924543,0.0250475694896635,-0.271819899956924,0.0446461042960298,-0.225446178662306,0.0335284030616777,-0.212992200697761,0.0183027022853899,0.13524238684123,0.0035768374690942,0.13303460054532,0.0064667634449019,0.113254796781951,0.00449290363401531,0.127730494494624,0.00255687849886146,missense,"E66V,K77T",-0.367353470814968,-0.286867564320597
NHERF3_PDZ1 binding DAP-1,2,MTSTFNPRECKLSKQEGQNYGFFLRIEKDTEGHLVRVVEKCSPAEKAGLQDGDRVLRINGVFVDKVEHMQVVDLVRRSGNSVTLLVLDGDSYEKAVKTRVDLKELG*,2,2,FALSE,FALSE,1421.33333333333,1129,1416,1719,1524,2416,2316,-0.105626591320649,0.0204316297125358,-0.104948670813174,0.0261841108650573,-0.129845175878261,0.0202059837948389,-0.114880344036759,0.0125954805596376,0.146937738769898,0.0029176730596801,0.157205058005113,0.00379263663984383,0.126065609513885,0.00270766066172861,0.141436672569768,0.00175958243343513,missense,"E66V,K77R",-0.260600219098924,-0.177906381035658
NHERF3_PDZ1 binding DAP-1,2,MTSTFNPRECKLSKQEGQNYGFFLRIEKDTEGHLVRVVEKCSPAEKAGLQDGDRVLRINGVFVDKVEHMQVVDLVRSSGNSVTLLVLDGDSYEKAVKTRVDLKELG*,2,2,FALSE,FALSE,1603.66666666667,1870,1399,1542,2595,2786,2201,-0.0950384623671886,0.016683633286801,-0.0502437916310458,0.0258274798056189,-0.104117287094307,0.0211772268240415,-0.0886315462149521,0.0116868541162408,0.14844974241496,0.00238245250444294,0.165128784353264,0.00374098042627587,0.129513221522138,0.00283781005558401,0.145103616703209,0.00163264776660876,missense,"E66V,K77S",-0.232039506699025,-0.148754959710979
NHERF3_PDZ1 binding DAP-1,2,MTSTFNPRECKLSKQEGQNYGFFLRIEKDTEGHLVRVVEKCSPAEKAGLQDGDRVLRINGVFVDKVEHMQVVDLVRMSGNSVTLLVLDGDSYEKAVKTRVDLKELG*,2,2,FALSE,FALSE,463,448,371,570,525,450,583,-0.143495448883879,0.032651782503144,-0.196719146591193,0.0515524790434368,-0.192476897345563,0.0354721815641719,-0.171449321064598,0.0217753140023823,0.141529998561817,0.00466273261116837,0.143912566589791,0.00746711705822481,0.117672776474166,0.00475337561299718,0.133534014327846,0.00304200064616099,missense,"E66V,K77M",-0.322151620218952,-0.240730823299239
NHERF3_PDZ1 binding DAP-1,2,MTSTFNPRECKLSKQEGQNYGFFLRIEKDTEGHLVRVVEKCSPAEKAGLQDGDRVLRINGVFVDKVEHMQVVDLVRISGNSVTLLVLDGDSYEKAVKTRVDLKELG*,2,2,FALSE,FALSE,480,351,592,497,372,579,427,-0.170550840705595,0.0360528496383565,-0.256609280364136,0.0424149051784987,-0.241037421590024,0.0384850799141814,-0.218255321908609,0.0223585863126845,0.137666440492884,0.0051484110467209,0.135237782218345,0.00614358548527799,0.111165524833034,0.00515711276447364,0.126995239052499,0.00312348350076566,missense,"E66V,K77I",-0.373080151794771,-0.292712687778892
NHERF3_PDZ1 binding DAP-1,2,MTSTFNPRECKLSKQEGQNYGFFLRIEKDTEGHLVRVVEKCSPAEKAGLQDGDRVLRINGVFVDKVEHMQVVDLVRQSGNSVTLLVLDGDSYEKAVKTRVDLKELG*,2,2,FALSE,FALSE,328.666666666667,323,355,308,269,364,258,-0.237901374119907,0.0386169447790052,-0.241801089006217,0.0529023615237939,-0.250328220713722,0.0490395137516938,-0.242445776036465,0.0263184671876834,0.128048664541441,0.00551456839293285,0.137382674187497,0.00766264073977621,0.109920530698688,0.00657143762976178,0.123615844519781,0.00367667690955643,missense,"E66V,K77Q",-0.399401227824952,-0.319578151298542
NHERF3_PDZ1 binding DAP-1,2,MTSTFNPRECKLSKQEGQNYGFFLRIEKDTEGHLVRVVEKCSPAEKAGLQDGDRVLRINGVFVDKVEHMQVVDLVRHSGNSVTLLVLDGDSYEKAVKTRVDLKELG*,2,2,FALSE,FALSE,263.666666666667,243,249,299,294,314,226,-0.134081216253118,0.0412470869615996,-0.180582285978139,0.0609385214548672,-0.277236619208465,0.0501735621054245,-0.18940184796046,0.0282357133108591,0.142874367724277,0.00589015737419633,0.146249909611615,0.0088266380492631,0.106314726951932,0.00672340341113982,0.131026055158511,0.00394451524910514,missense,"E66V,K77H",-0.34168535128751,-0.260668562122046
NHERF3_PDZ1 binding DAP-1,2,MTSTFNPRECKLSKQEGQNYGFFLRIEKDTEGHLVRVVEKCSPAEKAGLQDGDRVLRINGVFVDKVEHMQVVDLVRPSGNSVTLLVLDGDSYEKAVKTRVDLKELG*,2,2,FALSE,FALSE,451.666666666667,416,453,486,6,9,7,-1.23052342769684,0.141564187809,-1.38972375923121,0.154035036359444,-1.29401675651103,0.125827813153554,-1.29959286261911,0.0802685412826897,-0.0136995300428036,0.0202156177846349,-0.0288881455947629,0.0223111995563736,-0.0299367719780232,0.0168612933320396,-0.0240670830430439,0.0112134757010451,missense,"E66V,K77P",-1.54965862663022,-1.49362582892298
NHERF3_PDZ1 binding DAP-1,2,MTSTFNPRECKLSKQEGQNYGFFLRIEKDTEGHLVRVVEKCSPAEKAGLQDGDRVLRINGVFVDKVEHMQVVDLVRLSGNSVTLLVLDGDSYEKAVKTRVDLKELG*,2,2,FALSE,FALSE,1180.33333333333,1107,1101,1333,872,1217,930,-0.253490589373298,0.0215496471429822,-0.224405849621124,0.0303807602984259,-0.300633414845101,0.0239884359569463,-0.263624619659063,0.0141782011445575,0.125822496878542,0.00307732793709132,0.139902287039381,0.00440050018302848,0.103179488212801,0.00321452026471536,0.120657170492034,0.0019806877199762,missense,"E66V,K77L",-0.422445439821774,-0.343098976816078
NHERF3_PDZ1 binding DAP-1,2,MTSTFNPRECKLSKQEGQNYGFFLRIEKDTEGHLVRVVEKCSPAEKAGLQDGDRVLRINGVFVDKVEHMQVVDLVRESGNSVTLLVLDGDSYEKAVKTRVDLKELG*,2,2,FALSE,FALSE,652.666666666667,579,625,754,735,983,1089,-0.120372765264942,0.0294487064783544,-0.116477231482063,0.0398784780408837,-0.0983694978965717,0.0302568726182204,-0.111158407063528,0.0186525564752886,0.144831958905249,0.00420532765830248,0.155535204030585,0.00577619678355772,0.130283442010317,0.00405450902896472,0.141956625332621,0.00260575295695733,missense,"E66V,K77E",-0.256550465194587,-0.173772867813942
NHERF3_PDZ1 binding DAP-1,2,MTSTFNPRECKLSKQEGQNYGFFLRIEKDTEGHLVRVVEKCSPAEKAGLQDGDRVLRINGVFVDKVEHMQVVDLVRDSGNSVTLLVLDGDSYEKAVKTRVDLKELG*,2,2,FALSE,FALSE,431,403,470,420,552,504,422,-0.0993439340956494,0.0333663403060985,-0.228301691270798,0.0465552884142589,-0.198254003908931,0.0413836325381256,-0.159674553986273,0.0226833227299174,0.147834913395049,0.00476477273623903,0.139337993989305,0.00674329915300062,0.116898627373628,0.00554552725571997,0.135178943491979,0.00316884901838558,missense,"E66V,K77D",-0.309339767334,-0.227653988374059
NHERF3_PDZ1 binding DAP-1,2,MTSTFNPRECKLSKQEGQNYGFFLRIEKDTEGHLVRVVEKCSPAEKAGLQDGDRVLRINGVFVDKVEHMQVVDLVRASGNSVTLLVLDGDSYEKAVKTRVDLKELG*,2,2,FALSE,FALSE,814.333333333333,777,668,998,1454,1815,2660,-0.0128128974111939,0.0233731798707342,0.0424075922737727,0.0359863444811143,0.0658810364631675,0.0256964640149759,0.0264909403553336,0.0155848864415606,0.160191699325127,0.00333773165368484,0.178548870875987,0.00521244083163627,0.152293491858391,0.00344340099771074,0.161186171402359,0.00217720096345735,missense,"E66V,K77A",-0.106777380333624,-0.0209020906867521
NHERF3_PDZ1 binding DAP-1,2,MTSTFNPRECKLSKQEGQNYGFFLRIEKDTEGHLVRVVEKCSPAEKAGLQDGDRVLRINGVFVDKVEHMQVVDLVRGSGNSVTLLVLDGDSYEKAVKTRVDLKELG*,2,2,FALSE,FALSE,1849.33333333333,1809,1745,1994,2623,2694,3103,-0.0837781352582261,0.018107090533955,-0.121568065758909,0.0248468736788376,-0.0801228905954152,0.0185727326034908,-0.0904654387661824,0.0114944027265682,0.150057737152103,0.0025857247308909,0.154797822314427,0.0035989445654879,0.132728540516829,0.00248880024659435,0.144847422816626,0.00160576240221517,missense,"E66V,K77G",-0.23403492294946,-0.150791646297086
NHERF3_PDZ1 binding DAP-1,2,MTSTFNPRECKLSKQEGQNYGFFLRIEKDTEGHLVRVVEKCSPAEKAGLQDGDRVLRINGVFVDKVEHMQVVDLVRVSGNSVTLLVLDGDSYEKAVKTRVDLKELG*,2,2,FALSE,FALSE,1300,1179,1292,1429,1180,1756,1297,-0.185623691510652,0.0215354239907956,-0.160966571993047,0.0285155287601647,-0.226368081810695,0.0226254259472637,-0.194851037492575,0.0136851587714721,0.135514010591538,0.00307529684566384,0.149091147030749,0.00413033078486717,0.113131259075787,0.00303187295477826,0.130264806063506,0.00191180994318058,missense,"E66V,K77V",-0.347614488922529,-0.266720329559439
NHERF3_PDZ1 binding DAP-1,2,MTSTFNPRECKLSKQEGQNYGFFLRIEKDTEGHLVRVVEKCSPAEKAGLQDGDRVLRINGVFVDKVEHMQVVDLVRYSGNSVTLLVLDGDSYEKAVKTRVDLKELG*,2,2,FALSE,FALSE,391,394,396,383,135,209,145,-0.483484053871749,0.0418893813276339,-0.436304539527021,0.0550497571077887,-0.466071235197535,0.048139673954254,-0.466147070501598,0.0274061544488665,0.0929790211151815,0.00598187815195752,0.109209828570437,0.00797368017946044,0.0810103385847177,0.00645085647686549,0.0923648838109927,0.00382862628447603,missense,"E66V,K77Y",-0.64280545448998,-0.568016602845879
NHERF3_PDZ1 binding DAP-1,2,MTSTFNPRECKLSKQEGQNYGFFLRIEKDTEGHLVRVVEKCSPAEKAGLQDGDRVLRINGVFVDKVEHMQVVDLVRWSGNSVTLLVLDGDSYEKAVKTRVDLKELG*,2,2,FALSE,FALSE,856.666666666667,793,862,915,337,339,312,-0.423851703044594,0.0305407813350411,-0.520757844382458,0.0408797682298059,-0.492501006047043,0.0315536012675263,-0.471307188768143,0.0193351319854374,0.10149462686674,0.00436127789004311,0.0969771925263359,0.0059212286266168,0.0774686723360299,0.00422827444362169,0.0916440178294791,0.00270110841969368,missense,"E66V,K77W",-0.648420060338245,-0.573747333170916
NHERF3_PDZ1 binding DAP-1,2,MTSTFNPRECKLSKQEGQNYGFFLRIEKDTEGHLVRVVEKCSPAEKAGLQDGDRVLRINGVFVDKVEHMQVVDLVRCSGNSVTLLVLDGDSYEKAVKTRVDLKELG*,2,2,FALSE,FALSE,356.333333333333,316,386,367,242,385,291,-0.26078561410965,0.0392948898770558,-0.249423575444201,0.0509603107328522,-0.264091082445597,0.0450996212267367,-0.258981551686445,0.0256128697763758,0.124780754372319,0.00561138015862919,0.136278595400923,0.00738134445959614,0.108076267153662,0.0060434805597383,0.12130580480203,0.00357810529856186,missense,"E66V,K77C",-0.417393424490658,-0.337942472825771
NHERF3_PDZ1 binding DAP-1,2,MTSTFNPRECKLSKQEGQNYGFFLRIEKDTEGHLVRVVEKCSPAEKAGLQDGDRVLRINGVFVDKVEHMQVVDLVRFSGNSVTLLVLDGDSYEKAVKTRVDLKELG*,2,2,FALSE,FALSE,680.333333333333,686,641,714,320,553,349,-0.402785699395247,0.0324005780305298,-0.293977073220437,0.0420865068755802,-0.399245096028885,0.0341632880886626,-0.375631102203614,0.0205241802231779,0.104502889652802,0.00462686016572326,0.129825245544203,0.00609601864435946,0.089965235809191,0.00457798007620896,0.105009920021273,0.00286721787313841,missense,"E66V,K77F",-0.54431711396837,-0.467491270357184
NHERF3_PDZ1 binding DAP-1,2,MTSTFNPRECKLSKQEGQNYGFFLRIEKDTEGHLVRVVEKCSPAEKAGLQDGDRVLRINGVFVDKVEHMQVVDLVRKSGNSVTLLVLDGDSYEKAVKTRVDLKELG*,1,1,FALSE,FALSE,258,326,229,219,704,515,684,0.0271337566326832,0.0386070575082348,-0.0119452768582907,0.0630501179495746,0.112074166380656,0.0545822006404311,0.0419817059856942,0.0281927981405811,0.165896152565912,0.00551315647308277,0.17067613141146,0.00913249217108782,0.15848350576663,0.00731417381134509,0.163350223734827,0.00393852002094443,missense,E66V,-0.0899222350036764,-0.00369833763878104
NHERF3_PDZ1 binding DAP-1,2,MTSTFNPRECKLSKQEGQNYGFFLRIEKDTEGHLVRVVEKCSPAEKAGLQDGDRVLRINGVFVDKVEHMQVVDLVR*SGNSVTLLVLDGDSYEKAVKTRVDLKELG*,2,2,FALSE,TRUE,218.666666666667,225,201,230,4,5,5,-1.30449790791025,0.173042185847265,-1.3246993178206,0.209013444085719,-1.2430739821647,0.149062689081386,-1.28177167291657,0.0993604079749607,-0.0242632173775483,0.0247107318866959,-0.0194696826097032,0.0302745451371167,-0.0231102918869072,0.0199748343587331,-0.0215774716149582,0.0138806000790428,stop,"E66V,K77*",-1.53026780053702,-1.47383395071764
NHERF3_PDZ1 binding DAP-1,2,MTSTFNPRECKLSKQEGQNYGFFLRIEKDTEGHLVRVVEKCSPAEKAGLQDGDRVLRINGVFVDK*EHMQVVDLVRNSGNSVTLLVLDGDSYEKAVKTRVDLKELG*,2,2,FALSE,TRUE,464,408,424,560,12,9,18,-1.16482130214742,0.102952242365436,-1.37093452021694,0.15565590753635,-1.13638782680043,0.0808484594143633,-1.17922489637864,0.0588634623454102,-0.0043171496660864,0.0147017633056941,-0.0261666189144205,0.0225459745863787,-0.0088140364328827,0.0108339289658121,-0.00725173741631588,0.00822319671121256,stop,"E66*,K77N",-1.41868901463913,-1.35994742880382
NHERF3_PDZ1 binding DAP-1,2,MTSTFNPRECKLSKQEGQNYGFFLRIEKDTEGHLVRVVEKCSPAEKAGLQDGDRVLRINGVFVDK*EHMQVVDLVRTSGNSVTLLVLDGDSYEKAVKTRVDLKELG*,2,2,FALSE,TRUE,253.333333333333,189,236,335,8,13,12,-1.05519358059834,0.12582816089257,-1.09246468207483,0.136302324776039,-1.09019832307265,0.101465362121437,-1.08044243148717,0.0683396031781924,0.01133788393907,0.017968485155156,0.01416833523667,0.019742705555504,-0.00262450844462334,0.0135966539582417,0.00654812429848411,0.00954700892045475,stop,"E66*,K77T",-1.31120608955163,-1.25024148062707
NHERF3_PDZ1 binding DAP-1,2,MTSTFNPRECKLSKQEGQNYGFFLRIEKDTEGHLVRVVEKCSPAEKAGLQDGDRVLRINGVFVDK*EHMQVVDLVRRSGNSVTLLVLDGDSYEKAVKTRVDLKELG*,2,2,FALSE,TRUE,805.333333333333,818,732,866,36,34,31,-1.04974438210981,0.0608559556048069,-1.0684517911162,0.0872390268878424,-1.07681018631903,0.0638013094345539,-1.06381865486493,0.0393117128758148,0.0121160391743863,0.00869033868993294,0.0176464816036641,0.0126361338563034,-0.000830459137759865,0.00854956123278896,0.00887045770873687,0.00549182693562264,stop,"E66*,K77R",-1.29311814105467,-1.23177942687466
NHERF3_PDZ1 binding DAP-1,2,MTSTFNPRECKLSKQEGQNYGFFLRIEKDTEGHLVRVVEKCSPAEKAGLQDGDRVLRINGVFVDK*EHMQVVDLVRSSGNSVTLLVLDGDSYEKAVKTRVDLKELG*,2,2,FALSE,TRUE,615.666666666667,663,607,577,17,18,21,-1.1992857925255,0.0853354594030482,-1.26824895151521,0.111385137422653,-1.06774454021246,0.0794149397516499,-1.15865014104131,0.0515378400014042,-0.00923874018561444,0.0121860553680129,-0.0112931312390717,0.0161335764082387,0.000384363836718249,0.0106418331570678,-0.00437745422462868,0.00719981087615367,stop,"E66*,K77S",-1.39630209719335,-1.33709749237769
NHERF3_PDZ1 binding DAP-1,2,MTSTFNPRECKLSKQEGQNYGFFLRIEKDTEGHLVRVVEKCSPAEKAGLQDGDRVLRINGVFVDK*EHMQVVDLVRMSGNSVTLLVLDGDSYEKAVKTRVDLKELG*,2,2,FALSE,TRUE,235.666666666667,211,252,244,3,6,12,-1.3664893495966,0.198596370315018,-1.33746532321031,0.190714542432941,-1.02036447846436,0.103341566257653,-1.13978989993445,0.0826232402981808,-0.0331157054993356,0.0283599148756531,-0.0213187742223592,0.0276240413550754,0.00673343006621716,0.0138480707753879,-0.00174268782688392,0.0115424259942926,stop,"E66*,K77M",-1.37578070319647,-1.31615166321921
NHERF3_PDZ1 binding DAP-1,2,MTSTFNPRECKLSKQEGQNYGFFLRIEKDTEGHLVRVVEKCSPAEKAGLQDGDRVLRINGVFVDK*EHMQVVDLVRISGNSVTLLVLDGDSYEKAVKTRVDLKELG*,2,2,FALSE,TRUE,259,231,290,256,8,25,3,-1.11949172525622,0.125617937385864,-0.962474849983555,0.104324519688913,-1.41164440762851,0.186971900809789,-1.08647837772794,0.0737493281641176,0.00215599453058182,0.0179384648645254,0.0329967080058373,0.0151108814748525,-0.0456992197210381,0.0250547791095726,0.00570490558014095,0.0103027448377847,stop,"E66*,K77I",-1.31777366364832,-1.25694488903274
NHERF3_PDZ1 binding DAP-1,2,MTSTFNPRECKLSKQEGQNYGFFLRIEKDTEGHLVRVVEKCSPAEKAGLQDGDRVLRINGVFVDK*EHMQVVDLVRQSGNSVTLLVLDGDSYEKAVKTRVDLKELG*,2,2,FALSE,TRUE,168.666666666667,161,181,164,5,7,6,-1.14973013714298,0.157260648292265,-1.19609093858835,0.180929174040947,-1.10107149344277,0.141598569462159,-1.14136813237118,0.0909624233688351,-0.00216210446449758,0.0224571002570906,-0.00084140633250121,0.0262066800060837,-0.0040815449333374,0.0189746205966801,-0.0019631661213321,0.012707405763889,stop,"E66*,K77Q",-1.37749794156417,-1.31790441848913
NHERF3_PDZ1 binding DAP-1,2,MTSTFNPRECKLSKQEGQNYGFFLRIEKDTEGHLVRVVEKCSPAEKAGLQDGDRVLRINGVFVDK*EHMQVVDLVRHSGNSVTLLVLDGDSYEKAVKTRVDLKELG*,2,2,FALSE,TRUE,105.666666666667,73,96,148,0,5,5,,,-1.10933492057135,0.217907490419375,-1.12280486713465,0.153985159550787,-1.11831872034009,0.125755203063985,,,0.0117247661204772,0.0315628029731507,-0.00699388028853004,0.0206344597342579,0.00125682539220121,0.0175679399588404,stop,"E66*,K77H",-1.35241840716127,-1.292306174868
NHERF3_PDZ1 binding DAP-1,2,MTSTFNPRECKLSKQEGQNYGFFLRIEKDTEGHLVRVVEKCSPAEKAGLQDGDRVLRINGVFVDK*EHMQVVDLVRPSGNSVTLLVLDGDSYEKAVKTRVDLKELG*,2,2,FALSE,TRUE,99,90,82,125,3,1,1,-0.972513609839732,0.207735856180965,-1.23940255606299,0.471341353238349,-1.23094748206475,0.334177785391467,-1.06849042641754,0.165230578592653,0.023144730805991,0.0296650497114729,-0.00711487607954614,0.0682714221375728,-0.0214853055651098,0.0447807962589371,0.00821781352274742,0.0230826304864957,stop,"E66*,K77P",-1.29820138809013,-1.23696780852121
NHERF3_PDZ1 binding DAP-1,2,MTSTFNPRECKLSKQEGQNYGFFLRIEKDTEGHLVRVVEKCSPAEKAGLQDGDRVLRINGVFVDK*EHMQVVDLVRLSGNSVTLLVLDGDSYEKAVKTRVDLKELG*,2,2,FALSE,TRUE,754.333333333333,635,852,776,19,16,18,-1.12483639588577,0.0815705396357108,-1.37847076873004,0.116656336388368,-1.21183610043801,0.0794290144039463,-1.20966342033226,0.0511458408182582,0.0013927660594259,0.0116484181294975,-0.0272582065717232,0.016897083041567,-0.0189243247810298,0.0106437192014563,-0.0115039842277724,0.0071450487832491,stop,"E66*,K77L",-1.45180847155363,-1.39375188119425
NHERF3_PDZ1 binding DAP-1,2,MTSTFNPRECKLSKQEGQNYGFFLRIEKDTEGHLVRVVEKCSPAEKAGLQDGDRVLRINGVFVDK*EHMQVVDLVRESGNSVTLLVLDGDSYEKAVKTRVDLKELG*,2,2,FALSE,TRUE,338,296,355,363,9,5,9,-1.15560313348133,0.118202734984646,-1.49047633913104,0.205379242119798,-1.20721066240367,0.112064138378808,-1.22448756848592,0.0756127682825654,-0.00300077878647148,0.0168795607740292,-0.0434816495734237,0.0297481492780563,-0.0183045026166643,0.0150169208369015,-0.0135749104269218,0.0105630665049616,stop,"E66*,K77E",-1.46793828575939,-1.41021530140651
NHERF3_PDZ1 binding DAP-1,2,MTSTFNPRECKLSKQEGQNYGFFLRIEKDTEGHLVRVVEKCSPAEKAGLQDGDRVLRINGVFVDK*EHMQVVDLVRDSGNSVTLLVLDGDSYEKAVKTRVDLKELG*,2,2,FALSE,TRUE,165,160,107,228,8,4,4,-1.01760308169301,0.127513404036611,-1.20598475555753,0.238021907735619,-1.30156528095532,0.164690311072714,-1.13649923374851,0.09283888318909,0.0167058740357558,0.0182091408732538,-0.00227447591193453,0.0344762750591745,-0.0309482962323934,0.0220689812080982,-0.00128298338070099,0.0129695462769988,stop,"E66*,K77D",-1.37220020510362,-1.31249711122501
NHERF3_PDZ1 binding DAP-1,2,MTSTFNPRECKLSKQEGQNYGFFLRIEKDTEGHLVRVVEKCSPAEKAGLQDGDRVLRINGVFVDK*EHMQVVDLVRASGNSVTLLVLDGDSYEKAVKTRVDLKELG*,2,2,FALSE,TRUE,286.666666666667,217,295,348,16,13,15,-0.907777601919997,0.0923311563673013,-1.15794448144932,0.133786209207335,-1.05521295886181,0.0911599398064087,-1.01584483503224,0.0583702153913365,0.0323891478669934,0.0131850533360391,0.00468391594295489,0.0193782588822857,0.00206363222557521,0.0122156973620066,0.0155723767218862,0.00815429035455359,stop,"E66*,K77A",-1.24091893253215,-1.17850060458379
NHERF3_PDZ1 binding DAP-1,2,MTSTFNPRECKLSKQEGQNYGFFLRIEKDTEGHLVRVVEKCSPAEKAGLQDGDRVLRINGVFVDK*EHMQVVDLVRGSGNSVTLLVLDGDSYEKAVKTRVDLKELG*,2,2,FALSE,TRUE,568.333333333333,441,652,612,23,33,28,-1.00589294499211,0.0759559673778204,-1.1025514768841,0.0865987969653364,-1.03964865968264,0.0671304534180856,-1.04444806080966,0.0434956275850289,0.0183781023825927,0.0108466472258077,0.0127073137886102,0.012543399775145,0.00414929363373556,0.00899567621996131,0.0115765201621289,0.00607631776076157,stop,"E66*,K77G",-1.27204144376805,-1.21026680932745
NHERF3_PDZ1 binding DAP-1,2,MTSTFNPRECKLSKQEGQNYGFFLRIEKDTEGHLVRVVEKCSPAEKAGLQDGDRVLRINGVFVDK*EHMQVVDLVRVSGNSVTLLVLDGDSYEKAVKTRVDLKELG*,2,2,FALSE,TRUE,604.666666666667,501,650,663,12,34,17,-1.22177834487328,0.101013427009469,-1.10080760203706,0.0851664766481518,-1.17619378615633,0.082769244571204,-1.16067455705669,0.0511751194914732,-0.0124507166628646,0.0144248970247666,0.0129599052809952,0.0123359353879468,-0.0141481508885161,0.0110913197695273,-0.00466026414535906,0.00714913899948336,stop,"E66*,K77V",-1.39850481763737,-1.33934577074081
NHERF3_PDZ1 binding DAP-1,2,MTSTFNPRECKLSKQEGQNYGFFLRIEKDTEGHLVRVVEKCSPAEKAGLQDGDRVLRINGVFVDK*EHMQVVDLVR*SGNSVTLLVLDGDSYEKAVKTRVDLKELG*,2,2,FALSE,TRUE,204.333333333333,181,198,234,4,5,4,-1.24412573403836,0.173820168830338,-1.32031662080763,0.20913923519692,-1.30865142828105,0.164478742297864,-1.28853878225858,0.103737150336924,-0.0156419635794598,0.0248218292402864,-0.0188348710112339,0.0302927653463027,-0.031897860606586,0.0220406303762493,-0.0225228334585946,0.0144920288323419,stop,"E66*,K77*",-1.53763093636549,-1.48134937511607
NHERF3_PDZ1 binding DAP-1,2,MTSTFNPRECKLSKQEGQNYGFFLRIEKDTEGHLVRVVEKCSPAEKAGLQDGDRVLRINGVFVDK*EHMQVVDLVRYSGNSVTLLVLDGDSYEKAVKTRVDLKELG*,2,2,FALSE,TRUE,327,249,450,282,4,11,9,-1.33261728115084,0.172732749340194,-1.3297953053111,0.141867553739278,-1.13832948149799,0.114229482857975,-1.23858547397134,0.079096560320982,-0.0282787138853383,0.0246665438031673,-0.0202078107429153,0.0205488009537352,-0.00907422381581957,0.0153070833018852,-0.0155443808828463,0.01104975053766,stop,"E66*,K77Y",-1.4832778920432,-1.42587217016639
NHERF3_PDZ1 binding DAP-1,2,MTSTFNPRECKLSKQEGQNYGFFLRIEKDTEGHLVRVVEKCSPAEKAGLQDGDRVLRINGVFVDK*EHMQVVDLVRWSGNSVTLLVLDGDSYEKAVKTRVDLKELG*,2,2,FALSE,TRUE,349.333333333333,371,353,324,7,19,1,-1.28798622778451,0.131875398927543,-1.09975189637971,0.113841006172097,-1.77561004318399,0.315455356248761,-1.22147899507249,0.0831282270063418,-0.0219053200903161,0.0188320415012897,0.0131128189307121,0.0164892966329882,-0.094471674634436,0.0422719362402205,-0.0131546142021844,0.0116129723888181,stop,"E66*,K77W",-1.4646647263157,-1.40687403634147
NHERF3_PDZ1 binding DAP-1,2,MTSTFNPRECKLSKQEGQNYGFFLRIEKDTEGHLVRVVEKCSPAEKAGLQDGDRVLRINGVFVDK*EHMQVVDLVRCSGNSVTLLVLDGDSYEKAVKTRVDLKELG*,2,2,FALSE,TRUE,349.333333333333,328,335,385,2,9,4,-1.60137691048737,0.240551042849076,-1.30226949498549,0.157054085373298,-1.44448527351946,0.161292656761149,-1.41275615108389,0.10192297401402,-0.0666580669314497,0.0343511167280055,-0.0162208356907431,0.0227484936071984,-0.0500999913722917,0.0216136856374897,-0.0398759387313667,0.0142385892931499,stop,"E66*,K77C",-1.67278899465737,-1.61930284936855
NHERF3_PDZ1 binding DAP-1,2,MTSTFNPRECKLSKQEGQNYGFFLRIEKDTEGHLVRVVEKCSPAEKAGLQDGDRVLRINGVFVDK*EHMQVVDLVRFSGNSVTLLVLDGDSYEKAVKTRVDLKELG*,2,2,FALSE,TRUE,171.666666666667,123,153,239,3,2,8,-1.21676152587199,0.200717253067475,-1.51222121721099,0.322929925430256,-1.12532763809102,0.121650745254234,-1.1839601800256,0.0990227919344254,-0.0117343059872948,0.0286627807045981,-0.0466312856928226,0.0467747739688674,-0.00733193894216694,0.0163015540712743,-0.0079132542106202,0.0138334352843882,stop,"E66*,K77F",-1.42384136772177,-1.36520634578819
NHERF3_PDZ1 binding DAP-1,2,MTSTFNPRECKLSKQEGQNYGFFLRIEKDTEGHLVRVVEKCSPAEKAGLQDGDRVLRINGVFVDKYEHMQVVDLVRKSGNSVTLLVLDGDSYEKAVKTRVDLKELG*,1,1,FALSE,FALSE,249.666666666667,235,220,294,1292,1068,1815,0.286397207348588,0.0414015206964364,0.212312197352466,0.0624542836409976,0.297954118040994,0.046572184077725,0.275892150419619,0.0277262141624116,0.202919434416472,0.00591221078618444,0.203158697568998,0.00904618857110571,0.183391960510777,0.00624080826939243,0.196027397668299,0.00387333846889311,missense,E66Y,0.164590332625594,0.256078203908999
NHERF3_PDZ1 binding DAP-1,2,MTSTFNPRECKLSKQEGQNYGFFLRIEKDTEGHLVRVVEKCSPAEKAGLQDGDRVLRINGVFVDKYEHMQVVDLVRNSGNSVTLLVLDGDSYEKAVKTRVDLKELG*,2,2,FALSE,FALSE,271,206,298,309,330,748,747,-0.0557281236257055,0.0460309745391391,0.0200740845089487,0.0561230669497111,0.042192754954729,0.0462989811749714,-0.000194920777627124,0.0282173008808728,0.154063328698905,0.00657330502819681,0.175313974710078,0.00812914370668727,0.149119193163727,0.0062041982849459,0.157458169739515,0.00394194304170049,missense,"E66Y,K77N",-0.135813651256817,-0.050538906307027
NHERF3_PDZ1 binding DAP-1,2,MTSTFNPRECKLSKQEGQNYGFFLRIEKDTEGHLVRVVEKCSPAEKAGLQDGDRVLRINGVFVDKYEHMQVVDLVRTSGNSVTLLVLDGDSYEKAVKTRVDLKELG*,2,2,FALSE,FALSE,482,507,421,518,1128,1065,993,0.03028111724421,0.0297470082399344,0.0222528037876955,0.0460512365092951,-0.0214377996172185,0.0360404391978354,0.0118950101550402,0.0205346856490905,0.166345601258676,0.0042479256803723,0.175629551229254,0.0066702897721207,0.14059251357971,0.00482952379048857,0.159147127138944,0.00286868547596659,missense,"E66Y,K77T",-0.122658875840181,-0.0371120563310007
NHERF3_PDZ1 binding DAP-1,2,MTSTFNPRECKLSKQEGQNYGFFLRIEKDTEGHLVRVVEKCSPAEKAGLQDGDRVLRINGVFVDKYEHMQVVDLVRRSGNSVTLLVLDGDSYEKAVKTRVDLKELG*,2,2,FALSE,FALSE,710.666666666667,708,654,770,1907,2125,2247,0.0855223315988754,0.0245860707560739,0.0804344474455883,0.036871847209474,0.0904580216192288,0.0291828607019296,0.0860983960910296,0.0167504397847707,0.174234144912526,0.00351093462918296,0.184056869408606,0.00534070144394297,0.155586879429451,0.00391058830501011,0.169513303623927,0.0023400281917027,missense,"E66Y,K77R",-0.0419198805077637,0.0452968288995672
NHERF3_PDZ1 binding DAP-1,2,MTSTFNPRECKLSKQEGQNYGFFLRIEKDTEGHLVRVVEKCSPAEKAGLQDGDRVLRINGVFVDKYEHMQVVDLVRSSGNSVTLLVLDGDSYEKAVKTRVDLKELG*,2,2,FALSE,FALSE,675.333333333333,773,607,646,1852,1832,1938,0.0565210413996702,0.0245199595268985,0.0710356587615216,0.0380850187701775,0.101056580248667,0.0318171533187737,0.0726861937599085,0.0173018856700167,0.170092709094595,0.00350149382808089,0.182695502184145,0.00551642323702783,0.157007117145334,0.00426359118586626,0.167639625561087,0.00241706491039514,missense,"E66Y,K77S",-0.0565133889811367,0.030401489170084
NHERF3_PDZ1 binding DAP-1,2,MTSTFNPRECKLSKQEGQNYGFFLRIEKDTEGHLVRVVEKCSPAEKAGLQDGDRVLRINGVFVDKYEHMQVVDLVRMSGNSVTLLVLDGDSYEKAVKTRVDLKELG*,2,2,FALSE,FALSE,305.666666666667,282,358,277,653,747,721,0.0464961344675714,0.0402814112964957,-0.0337781227748719,0.0525139073312543,0.0623521522845976,0.0487834321413912,0.0304529160087497,0.0267345587530437,0.168661134555848,0.00575225717180897,0.167513753593781,0.00760637510558609,0.151820611103505,0.00653712194835529,0.161739657450663,0.00373480469639568,missense,"E66Y,K77M",-0.10246644586947,-0.0165019950200882
NHERF3_PDZ1 binding DAP-1,2,MTSTFNPRECKLSKQEGQNYGFFLRIEKDTEGHLVRVVEKCSPAEKAGLQDGDRVLRINGVFVDKYEHMQVVDLVRISGNSVTLLVLDGDSYEKAVKTRVDLKELG*,2,2,FALSE,FALSE,166,101,156,241,159,342,564,-0.0605647033430204,0.061219747797533,-0.0193742295862683,0.074806734325987,0.033335825850661,0.0524542450071411,-0.00927881745905936,0.0351589604178247,0.153372656513634,0.0087422888620422,0.169600085008471,0.0108353788667469,0.1479323388753,0.00702902156057298,0.156189153845115,0.00491168946163855,missense,"E66Y,K77I",-0.145697630033675,-0.0606273111638115
NHERF3_PDZ1 binding DAP-1,2,MTSTFNPRECKLSKQEGQNYGFFLRIEKDTEGHLVRVVEKCSPAEKAGLQDGDRVLRINGVFVDKYEHMQVVDLVRQSGNSVTLLVLDGDSYEKAVKTRVDLKELG*,2,2,FALSE,FALSE,195.666666666667,130,227,230,311,660,877,0.0555375052280541,0.0533723669745286,0.0629105979621078,0.0625902920048948,0.166509352454588,0.0530337830004206,0.0985144095191013,0.0322437147226648,0.169952258380114,0.00762166892430506,0.181518628031434,0.00906588869790781,0.165777979198006,0.00710668133909763,0.171247814587434,0.00450443107319811,missense,"E66Y,K77Q",-0.0284103022375609,0.0590858199639075
NHERF3_PDZ1 binding DAP-1,2,MTSTFNPRECKLSKQEGQNYGFFLRIEKDTEGHLVRVVEKCSPAEKAGLQDGDRVLRINGVFVDKYEHMQVVDLVRHSGNSVTLLVLDGDSYEKAVKTRVDLKELG*,2,2,FALSE,FALSE,115.666666666667,151,90,106,226,357,214,-0.0745834051588764,0.0521359987502143,0.153443638260245,0.0940844717861027,-0.00696249544343776,0.0794163632262619,-0.0175287978100117,0.0395463668688148,0.151370760962702,0.00744511334304798,0.19463188314713,0.0136276620877172,0.142532246486351,0.0106420239068105,0.155036635651546,0.00552460798292475,missense,"E66Y,K77H",-0.154674243656437,-0.0697895842234607
NHERF3_PDZ1 binding DAP-1,2,MTSTFNPRECKLSKQEGQNYGFFLRIEKDTEGHLVRVVEKCSPAEKAGLQDGDRVLRINGVFVDKYEHMQVVDLVRPSGNSVTLLVLDGDSYEKAVKTRVDLKELG*,2,2,FALSE,FALSE,150,72,136,242,5,6,5,-0.819690322912329,0.168157231453589,-1.1444220329352,0.197624114873365,-1.14064137104094,0.153122856208672,-1.03203715669337,0.0982379754700357,0.0449681679685327,0.0240131517116083,0.00664257453401185,0.0286248581381336,-0.00938402374604103,0.020518908575669,0.0133103173572953,0.0137237968106775,missense,"E66Y,K77P",-1.25853742482233,-1.19648349256871
NHERF3_PDZ1 binding DAP-1,2,MTSTFNPRECKLSKQEGQNYGFFLRIEKDTEGHLVRVVEKCSPAEKAGLQDGDRVLRINGVFVDKYEHMQVVDLVRLSGNSVTLLVLDGDSYEKAVKTRVDLKELG*,2,2,FALSE,FALSE,958.333333333333,940,975,960,1720,2546,1929,-0.0211619669984727,0.0228699273486552,0.0254254157177987,0.0314357107446601,-0.00962233794034047,0.026446872331755,-0.00654366994409728,0.0151557234680603,0.158999437339621,0.0032658662985201,0.176089088095414,0.00455330444421678,0.142175819847174,0.00354395789710287,0.156571252606444,0.00211724710733599,missense,"E66Y,K77L",-0.142721579013112,-0.0575897077605968
NHERF3_PDZ1 binding DAP-1,2,MTSTFNPRECKLSKQEGQNYGFFLRIEKDTEGHLVRVVEKCSPAEKAGLQDGDRVLRINGVFVDKYEHMQVVDLVRESGNSVTLLVLDGDSYEKAVKTRVDLKELG*,2,2,FALSE,FALSE,268,277,285,242,620,780,644,0.0370719825593812,0.0405930598020823,0.0452825933709102,0.0569712908213488,0.0683918016268516,0.0521472422584667,0.0480231514669846,0.0279213588835388,0.16731534890293,0.00579676113265951,0.178965300311258,0.00825200466427114,0.152629941700852,0.00698788229835896,0.164194210694364,0.00390060009036497,missense,"E66Y,K77E",-0.0833486773100189,0.00301117812002645
NHERF3_PDZ1 binding DAP-1,2,MTSTFNPRECKLSKQEGQNYGFFLRIEKDTEGHLVRVVEKCSPAEKAGLQDGDRVLRINGVFVDKYEHMQVVDLVRDSGNSVTLLVLDGDSYEKAVKTRVDLKELG*,2,2,FALSE,FALSE,156.666666666667,136,130,204,292,304,691,0.0255295745602714,0.052796834149872,-0.000564873920259099,0.0810132719723433,0.134207532131405,0.0564418889218018,0.0620605473230743,0.0348152449036975,0.165667072513006,0.00753948181338499,0.172324525484545,0.0117343645991803,0.161449441222357,0.00756337745585317,0.16615522798486,0.00486367257352588,missense,"E66Y,K77D",-0.0680749101603391,0.0186008460233005
NHERF3_PDZ1 binding DAP-1,2,MTSTFNPRECKLSKQEGQNYGFFLRIEKDTEGHLVRVVEKCSPAEKAGLQDGDRVLRINGVFVDKYEHMQVVDLVRASGNSVTLLVLDGDSYEKAVKTRVDLKELG*,2,2,FALSE,FALSE,275,262,285,278,889,1015,1401,0.145721664721402,0.0376670186724353,0.122099932373146,0.0552687839461317,0.237911225326521,0.0480081619321073,0.167730269707599,0.0261169610490728,0.182830716744216,0.00537891725551402,0.19009190514335,0.00800540511434518,0.17534603806176,0.0064332334829778,0.180917236180847,0.00364852660119385,missense,"E66Y,K77A",0.0469018811917661,0.135955652875972
NHERF3_PDZ1 binding DAP-1,2,MTSTFNPRECKLSKQEGQNYGFFLRIEKDTEGHLVRVVEKCSPAEKAGLQDGDRVLRINGVFVDKYEHMQVVDLVRGSGNSVTLLVLDGDSYEKAVKTRVDLKELG*,2,2,FALSE,FALSE,780.333333333333,680,872,789,1892,2644,2663,0.0980646239015271,0.0268764127664302,0.075140268399437,0.0338638916385016,0.131071404567233,0.0287511112856794,0.103817132117436,0.0169854393924544,0.176025206559244,0.00383799954153159,0.183290034226315,0.0049050142224717,0.161029190997379,0.00385273262611941,0.171988602323894,0.00237285752120597,missense,"E66Y,K77G",-0.022640531900054,0.06497492397855
NHERF3_PDZ1 binding DAP-1,2,MTSTFNPRECKLSKQEGQNYGFFLRIEKDTEGHLVRVVEKCSPAEKAGLQDGDRVLRINGVFVDKYEHMQVVDLVRVSGNSVTLLVLDGDSYEKAVKTRVDLKELG*,2,2,FALSE,FALSE,477.333333333333,524,437,471,1067,927,1318,-0.0343929123543488,0.0306658498121168,-0.0438000463047665,0.0459497067994887,0.0811208081302662,0.0373339933317607,0.000391401924253661,0.0210609984279599,0.157110034812164,0.00437913789099815,0.166062128423957,0.00665558370478738,0.154335665635016,0.00500286381084139,0.157540078732321,0.00294221111207123,missense,"E66Y,K77V",-0.135175687027917,-0.0498877473384992
NHERF3_PDZ1 binding DAP-1,2,MTSTFNPRECKLSKQEGQNYGFFLRIEKDTEGHLVRVVEKCSPAEKAGLQDGDRVLRINGVFVDKYEHMQVVDLVR*SGNSVTLLVLDGDSYEKAVKTRVDLKELG*,2,2,FALSE,TRUE,153.333333333333,91,199,170,3,4,3,-1.1331615518065,0.202488229281431,-1.38681867268728,0.231602047673708,-1.29996526854833,0.190216205233208,-1.26531092690316,0.118954736999228,0.000203918988032431,0.0289156792575523,-0.0284673584339845,0.0335463906487794,-0.0307338899111441,0.0254895253486647,-0.0192779135004996,0.0166179181974586,stop,"E66Y,K77*",-1.51235724189094,-1.45555295569407
NHERF3_PDZ1 binding DAP-1,2,MTSTFNPRECKLSKQEGQNYGFFLRIEKDTEGHLVRVVEKCSPAEKAGLQDGDRVLRINGVFVDKYEHMQVVDLVRYSGNSVTLLVLDGDSYEKAVKTRVDLKELG*,2,2,FALSE,FALSE,206.333333333333,133,253,233,136,568,261,-0.180274523878292,0.0572113467482487,-0.0124445106051845,0.0604179026537808,-0.16765747591063,0.0551412000904691,-0.125090760532946,0.0331797127364832,0.136277881242692,0.00816988206344431,0.17060381991652,0.00875122903688275,0.120998651212489,0.00738908136527387,0.140010282411831,0.00463518953493738,missense,"E66Y,K77Y",-0.271709938142456,-0.189245877617611
NHERF3_PDZ1 binding DAP-1,2,MTSTFNPRECKLSKQEGQNYGFFLRIEKDTEGHLVRVVEKCSPAEKAGLQDGDRVLRINGVFVDKYEHMQVVDLVRWSGNSVTLLVLDGDSYEKAVKTRVDLKELG*,2,2,FALSE,FALSE,120.333333333333,71,156,134,47,203,99,-0.300916576489098,0.0805451043476934,-0.171392733229742,0.0774156979529069,-0.281197910156343,0.0749398086641201,-0.250576094616393,0.0447633777675685,0.119049981573431,0.0115019841466783,0.147580970064153,0.0112132741137718,0.105783902430932,0.0100421525612198,0.122480043016716,0.00625342183714983,missense,"E66Y,K77W",-0.408247640230474,-0.328607530245201
NHERF3_PDZ1 binding DAP-1,2,MTSTFNPRECKLSKQEGQNYGFFLRIEKDTEGHLVRVVEKCSPAEKAGLQDGDRVLRINGVFVDKYEHMQVVDLVRCSGNSVTLLVLDGDSYEKAVKTRVDLKELG*,2,2,FALSE,FALSE,277.333333333333,283,310,239,472,927,414,-0.0445429083435207,0.0410593256793274,0.0710976787196217,0.0548447841954657,-0.0487377909598634,0.0532507659870669,-0.0156244642802289,0.027969735294775,0.155660597333601,0.0058633447291629,0.182704485462848,0.00794399088500786,0.136934235251144,0.00713575769109178,0.155302670108155,0.003907358251199,missense,"E66Y,K77C",-0.152602182199496,-0.067674667211022
NHERF3_PDZ1 binding DAP-1,2,MTSTFNPRECKLSKQEGQNYGFFLRIEKDTEGHLVRVVEKCSPAEKAGLQDGDRVLRINGVFVDKYEHMQVVDLVRFSGNSVTLLVLDGDSYEKAVKTRVDLKELG*,2,2,FALSE,FALSE,182,180,201,165,273,392,233,-0.0709045933319401,0.0486367085978185,-0.0534725193745847,0.0672357563746588,-0.104473679219822,0.0646591143932777,-0.0756300826475559,0.0336501217210772,0.151896101834189,0.00694540848595648,0.164661119394032,0.00973876082515532,0.129465463939621,0.00866450959490561,0.146919914762963,0.00470090543850316,missense,"E66Y,K77F",-0.217892913615145,-0.13431577872968
NHERF3_PDZ1 binding DAP-1,2,MTSTFNPRECKLSKQEGQNYGFFLRIEKDTEGHLVRVVEKCSPAEKAGLQDGDRVLRINGVFVDKWEHMQVVDLVRKSGNSVTLLVLDGDSYEKAVKTRVDLKELG*,1,1,FALSE,FALSE,376.333333333333,403,324,402,1383,1132,1601,0.155642592828127,0.0355704556274539,0.116451144711614,0.0535904543294421,0.178377285546766,0.0401283026545247,0.155910908869742,0.0238395455581877,0.184247442921778,0.00507952432404806,0.189273706688331,0.0077623075186011,0.1673683167879,0.00537730939620716,0.179266077290462,0.00333037277828726,missense,E66W,0.0340415068640623,0.122829292959919
NHERF3_PDZ1 binding DAP-1,2,MTSTFNPRECKLSKQEGQNYGFFLRIEKDTEGHLVRVVEKCSPAEKAGLQDGDRVLRINGVFVDKWEHMQVVDLVRNSGNSVTLLVLDGDSYEKAVKTRVDLKELG*,2,2,FALSE,FALSE,227.666666666667,217,204,262,310,399,391,-0.0875066840550977,0.0456014992301578,-0.0526318520941898,0.0667885959665976,-0.0893959286390531,0.0512059941792406,-0.0809737343638391,0.030338638011321,0.149525293752854,0.00651197519027186,0.164782885817417,0.00967399189119226,0.131485926418926,0.00686175231513591,0.146173409248874,0.00423829279449132,missense,"E66W,K77N",-0.223707217983294,-0.140250337853158
NHERF3_PDZ1 binding DAP-1,2,MTSTFNPRECKLSKQEGQNYGFFLRIEKDTEGHLVRVVEKCSPAEKAGLQDGDRVLRINGVFVDKWEHMQVVDLVRTSGNSVTLLVLDGDSYEKAVKTRVDLKELG*,2,2,FALSE,FALSE,262.333333333333,278,263,246,588,443,387,0.0173902655361759,0.0379566646620114,-0.0961132795546591,0.0587002947719356,-0.0803389263464152,0.0528335901926059,-0.0332229226087973,0.027291836538822,0.164504764708972,0.00542027921794779,0.1584848199488,0.00850244218216988,0.132699591097169,0.00707985491995445,0.152844174143363,0.00381265612872143,missense,"E66W,K77T",-0.171750659414184,-0.0872191841402758
NHERF3_PDZ1 binding DAP-1,2,MTSTFNPRECKLSKQEGQNYGFFLRIEKDTEGHLVRVVEKCSPAEKAGLQDGDRVLRINGVFVDKWEHMQVVDLVRRSGNSVTLLVLDGDSYEKAVKTRVDLKELG*,2,2,FALSE,FALSE,941,875,931,1017,1777,2127,2172,0.00822644923593293,0.0233155358577375,-0.00767892667947406,0.0321426599139115,0.00626981112446979,0.0256492069077711,0.00398167898917592,0.0152013558126886,0.163196155443864,0.00332949998611163,0.171294090756727,0.0046557024723808,0.144305414094602,0.00343706840774805,0.1580416386708,0.00212362192341578,missense,"E66W,K77R",-0.131269189237682,-0.0459004531354503
NHERF3_PDZ1 binding DAP-1,2,MTSTFNPRECKLSKQEGQNYGFFLRIEKDTEGHLVRVVEKCSPAEKAGLQDGDRVLRINGVFVDKWEHMQVVDLVRSSGNSVTLLVLDGDSYEKAVKTRVDLKELG*,2,2,FALSE,FALSE,1010.33333333333,962,939,1130,1764,2375,2577,-0.019594996358837,0.0226954301145457,0.0220072047240086,0.0320997505780961,0.0251025904594309,0.0242773458938323,0.00562131389847008,0.0147304167089331,0.159223203533748,0.00324094778315381,0.175593977441301,0.00464948727110687,0.146829061360385,0.00325323503746939,0.158270694860437,0.00205783196246413,missense,"E66W,K77S",-0.129485140253683,-0.0440795054339986
NHERF3_PDZ1 binding DAP-1,2,MTSTFNPRECKLSKQEGQNYGFFLRIEKDTEGHLVRVVEKCSPAEKAGLQDGDRVLRINGVFVDKWEHMQVVDLVRMSGNSVTLLVLDGDSYEKAVKTRVDLKELG*,2,2,FALSE,FALSE,402,378,411,417,572,892,786,-0.0715344264151826,0.0377117302369902,-0.0223125117041651,0.049630602876196,-0.0256947673572677,0.040225304949386,-0.0435618274054747,0.0240622265976581,0.151806160549773,0.00538530214644996,0.16917448963592,0.00718874297072249,0.140022067507645,0.00539030798615754,0.151399834233102,0.00336148120987555,missense,"E66W,K77M",-0.183000183618394,-0.0987013774128866
NHERF3_PDZ1 binding DAP-1,2,MTSTFNPRECKLSKQEGQNYGFFLRIEKDTEGHLVRVVEKCSPAEKAGLQDGDRVLRINGVFVDKWEHMQVVDLVRISGNSVTLLVLDGDSYEKAVKTRVDLKELG*,2,2,FALSE,FALSE,432.666666666667,428,437,433,610,702,501,-0.0881556699744548,0.0365057230295995,-0.110000015181378,0.0492175954213761,-0.158822417535603,0.0404206967669759,-0.117599329736125,0.0237339560445385,0.149432617409378,0.00521308217240526,0.156473396203417,0.00712892092009984,0.122182574759545,0.0054164910586317,0.141056831606121,0.00331562197521211,missense,"E66W,K77I",-0.263558684820143,-0.180926035430349
NHERF3_PDZ1 binding DAP-1,2,MTSTFNPRECKLSKQEGQNYGFFLRIEKDTEGHLVRVVEKCSPAEKAGLQDGDRVLRINGVFVDKWEHMQVVDLVRQSGNSVTLLVLDGDSYEKAVKTRVDLKELG*,2,2,FALSE,FALSE,203.333333333333,224,185,201,369,412,311,-0.0479780472910528,0.0445556283668746,-0.0147948321309109,0.0692555319206983,-0.0795409946851517,0.0583400487700768,-0.0503189781606657,0.0315278745036319,0.155170053382654,0.00636262297096095,0.170263387675769,0.0100313151448207,0.132806516263095,0.00781773640234306,0.150455863599143,0.00440442854700686,missense,"E66W,K77Q",-0.190352483737885,-0.106205741992025
NHERF3_PDZ1 binding DAP-1,2,MTSTFNPRECKLSKQEGQNYGFFLRIEKDTEGHLVRVVEKCSPAEKAGLQDGDRVLRINGVFVDKWEHMQVVDLVRHSGNSVTLLVLDGDSYEKAVKTRVDLKELG*,2,2,FALSE,FALSE,254.333333333333,281,193,289,379,271,419,-0.103457733070404,0.0418442025513757,-0.149220074905003,0.0699319842818806,-0.0972850224988237,0.0488319190937081,-0.109122165995357,0.028928245618425,0.147247455585249,0.00597542654235944,0.150792567998432,0.0101292958638663,0.130428764871254,0.0065436193411439,0.142241087207404,0.00404126167153893,missense,"E66W,K77H",-0.254334878182957,-0.171511456769527
NHERF3_PDZ1 binding DAP-1,2,MTSTFNPRECKLSKQEGQNYGFFLRIEKDTEGHLVRVVEKCSPAEKAGLQDGDRVLRINGVFVDKWEHMQVVDLVRPSGNSVTLLVLDGDSYEKAVKTRVDLKELG*,2,2,FALSE,FALSE,108.333333333333,125,91,109,2,1,2,-1.29572927974869,0.24371040607124,-1.05619842244788,0.492458002046941,-1.25957760839737,0.236981179128906,-1.25364569089593,0.160610291515374,-0.0230110416814688,0.0348022794149152,0.0194213203679997,0.071330062409718,-0.0253218258552502,0.0317561680150065,-0.0176482857730764,0.0224371786563638,missense,"E66W,K77P",-1.49966456724194,-1.44259776391701
NHERF3_PDZ1 binding DAP-1,2,MTSTFNPRECKLSKQEGQNYGFFLRIEKDTEGHLVRVVEKCSPAEKAGLQDGDRVLRINGVFVDKWEHMQVVDLVRLSGNSVTLLVLDGDSYEKAVKTRVDLKELG*,2,2,FALSE,FALSE,672.333333333333,715,617,685,987,1005,1082,-0.096883158468189,0.0256835244374302,-0.106847526812738,0.0389600691943404,-0.0740326834831467,0.0315805846896782,-0.091738493370175,0.0177402731237961,0.148186316531029,0.00366765296665243,0.156930018273008,0.00564316988569177,0.133544646002565,0.00423189030075694,0.144669577715173,0.0024783074218703,missense,"E66W,K77L",-0.235420104345607,-0.152205476804001
NHERF3_PDZ1 binding DAP-1,2,MTSTFNPRECKLSKQEGQNYGFFLRIEKDTEGHLVRVVEKCSPAEKAGLQDGDRVLRINGVFVDKWEHMQVVDLVRESGNSVTLLVLDGDSYEKAVKTRVDLKELG*,2,2,FALSE,FALSE,434.333333333333,416,466,421,783,792,663,-0.0109959905319842,0.0361737981056502,-0.0935697076878759,0.0478632646732244,-0.0747249183754734,0.0403360926038182,-0.0524282413004844,0.0234703793977255,0.160451156858765,0.00516568270295183,0.158853243528572,0.00693275292935238,0.133451884511432,0.0054051538544289,0.150161200576899,0.00327880044741093,missense,"E66W,K77E",-0.192647524383976,-0.108548249976234
NHERF3_PDZ1 binding DAP-1,2,MTSTFNPRECKLSKQEGQNYGFFLRIEKDTEGHLVRVVEKCSPAEKAGLQDGDRVLRINGVFVDKWEHMQVVDLVRDSGNSVTLLVLDGDSYEKAVKTRVDLKELG*,2,2,FALSE,FALSE,159.666666666667,81,174,224,160,466,470,0.00239810809355228,0.0659849685748581,0.0389657212769054,0.0705619387768673,0.00355392010262035,0.0545991166047891,0.01249266509555,0.0361322275405822,0.162363857963291,0.009422770863774,0.17805033318954,0.0102205416010783,0.143941476789887,0.00731644059982282,0.159230619239908,0.00504765439954905,missense,"E66W,K77D",-0.12200858126341,-0.0364483119913227
NHERF3_PDZ1 binding DAP-1,2,MTSTFNPRECKLSKQEGQNYGFFLRIEKDTEGHLVRVVEKCSPAEKAGLQDGDRVLRINGVFVDKWEHMQVVDLVRASGNSVTLLVLDGDSYEKAVKTRVDLKELG*,2,2,FALSE,FALSE,502,470,520,516,1296,1660,1697,0.0949502024806109,0.0300220276319781,0.08784308871138,0.0418050832479701,0.125342851901033,0.0355306278778438,0.103038236437221,0.0201056341818689,0.17558046164148,0.00428719893866571,0.185129973798551,0.00605525584867423,0.160261548260436,0.00476120758920578,0.171879790980818,0.00280874719721747,missense,"E66W,K77A",-0.0234880303517226,0.0641098970810875
NHERF3_PDZ1 binding DAP-1,2,MTSTFNPRECKLSKQEGQNYGFFLRIEKDTEGHLVRVVEKCSPAEKAGLQDGDRVLRINGVFVDKWEHMQVVDLVRGSGNSVTLLVLDGDSYEKAVKTRVDLKELG*,2,2,FALSE,FALSE,707.333333333333,733,620,769,1652,1475,1962,0.028058987666721,0.0264912681706238,0.00369414309143806,0.0392677472525477,0.0568814955248689,0.029318377043255,0.033536607763773,0.0175767928487586,0.166028277203054,0.00378300020828818,0.172941422657473,0.00568773550347604,0.151087527168937,0.00392874788932701,0.162170447670741,0.00245546930792877,missense,"E66W,K77G",-0.0991111518882737,-0.0130773049372751
NHERF3_PDZ1 binding DAP-1,2,MTSTFNPRECKLSKQEGQNYGFFLRIEKDTEGHLVRVVEKCSPAEKAGLQDGDRVLRINGVFVDKWEHMQVVDLVRVSGNSVTLLVLDGDSYEKAVKTRVDLKELG*,2,2,FALSE,FALSE,554,503,617,542,811,1534,1013,-0.0591296667012733,0.0310010585480728,0.0148532410330939,0.0392661001009644,-0.0282814276735338,0.0352642536035258,-0.0299345478510784,0.0200271308515923,0.153577582298223,0.00442700629464625,0.174557761815951,0.00568749692186147,0.139675447493756,0.00472551266085234,0.153303558478151,0.00279778032062497,missense,"E66W,K77V",-0.168172654571605,-0.0835671769631674
NHERF3_PDZ1 binding DAP-1,2,MTSTFNPRECKLSKQEGQNYGFFLRIEKDTEGHLVRVVEKCSPAEKAGLQDGDRVLRINGVFVDKWEHMQVVDLVR*SGNSVTLLVLDGDSYEKAVKTRVDLKELG*,2,2,FALSE,TRUE,344.666666666667,366,317,351,7,2,1,-1.28422170118129,0.131910264716971,-1.72452753365123,0.31925577141867,-1.79744580056384,0.315222239080944,-1.40685313843089,0.113705893167915,-0.0213677389963355,0.0188370203980273,-0.0773827868131489,0.0462425912571236,-0.0973977297019232,0.042240697860972,-0.0390512907697912,0.0158846572982262,stop,"E66W,K77*",-1.66636606253607,-1.612747074506
NHERF3_PDZ1 binding DAP-1,2,MTSTFNPRECKLSKQEGQNYGFFLRIEKDTEGHLVRVVEKCSPAEKAGLQDGDRVLRINGVFVDKWEHMQVVDLVRYSGNSVTLLVLDGDSYEKAVKTRVDLKELG*,2,2,FALSE,FALSE,204.333333333333,226,218,169,250,234,177,-0.158462039936417,0.0460565474397437,-0.227502647232456,0.0677613329303608,-0.18599816492409,0.06499606496835,-0.181740699408464,0.0328632071633008,0.139392742742109,0.00657695688388339,0.139453731495622,0.00981488794333287,0.118540945482594,0.00870966195305524,0.132096313839646,0.00459097386217927,missense,"E66W,K77Y",-0.333349431984392,-0.252160234586961
NHERF3_PDZ1 binding DAP-1,2,MTSTFNPRECKLSKQEGQNYGFFLRIEKDTEGHLVRVVEKCSPAEKAGLQDGDRVLRINGVFVDKWEHMQVVDLVRWSGNSVTLLVLDGDSYEKAVKTRVDLKELG*,2,2,FALSE,FALSE,275,264,305,256,250,361,197,-0.201580339348583,0.0442959223591123,-0.199016886794373,0.058140725716609,-0.270082283170968,0.0540670396703072,-0.22133974974332,0.0295196722762626,0.133235372902105,0.0063255364911771,0.143579750488899,0.00842139142155051,0.107273428812044,0.00724514074136813,0.126564346002452,0.00412388368447991,missense,"E66W,K77W",-0.376436246687324,-0.296138195337967
NHERF3_PDZ1 binding DAP-1,2,MTSTFNPRECKLSKQEGQNYGFFLRIEKDTEGHLVRVVEKCSPAEKAGLQDGDRVLRINGVFVDKWEHMQVVDLVRCSGNSVTLLVLDGDSYEKAVKTRVDLKELG*,2,2,FALSE,FALSE,321.333333333333,350,261,353,327,396,438,-0.205321580048176,0.0402883660971736,-0.126643326237934,0.0609710449281264,-0.139758383714018,0.044564164877361,-0.166306021430037,0.0268354236410651,0.132701117076575,0.00575325032971457,0.154062696384481,0.00883134891063142,0.124737210799873,0.00597172784984809,0.134252530754752,0.00374889547159655,missense,"E66W,K77C",-0.316555314336815,-0.235018771430655
NHERF3_PDZ1 binding DAP-1,2,MTSTFNPRECKLSKQEGQNYGFFLRIEKDTEGHLVRVVEKCSPAEKAGLQDGDRVLRINGVFVDKWEHMQVVDLVRFSGNSVTLLVLDGDSYEKAVKTRVDLKELG*,2,2,FALSE,FALSE,278.333333333333,195,337,303,178,404,277,-0.211770156288361,0.049798173622356,-0.195296382719969,0.0557190970257608,-0.223089957487602,0.0490403133307381,-0.211244948731195,0.0296024078684719,0.131780248920975,0.00711126775707348,0.144118646773902,0.00807063069691334,0.113570537279908,0.00657154477568182,0.127974584734182,0.00413544180598088,missense,"E66W,K77F",-0.365452326189373,-0.284927099138781
NHERF3_PDZ1 binding DAP-1,2,MTSTFNPRECKLSKQEGQNYGFFLRIEKDTEGHLVRVVEKCSPAEKAGLQDGDRVLRINGVFVDKCEHMQVVDLVRKSGNSVTLLVLDGDSYEKAVKTRVDLKELG*,1,1,FALSE,FALSE,522.666666666667,547,473,548,1497,1431,1880,0.0928564525672296,0.0331039844391103,0.0744936184079107,0.0464423688247404,0.137680822054033,0.0345083467162118,0.106001403168755,0.0212434589937682,0.175281470430209,0.00472730785184506,0.18319637023048,0.0067269433189312,0.161914872185074,0.00462421893699849,0.172293743914449,0.00296770076328945,missense,E66C,-0.0202638768728924,0.0674007343389543
NHERF3_PDZ1 binding DAP-1,2,MTSTFNPRECKLSKQEGQNYGFFLRIEKDTEGHLVRVVEKCSPAEKAGLQDGDRVLRINGVFVDKCEHMQVVDLVRNSGNSVTLLVLDGDSYEKAVKTRVDLKELG*,2,2,FALSE,FALSE,307.333333333333,365,281,276,505,592,403,-0.0963886550085555,0.0383658287958757,-0.0309745008089947,0.0579770671529405,-0.0953504615495526,0.0499472762597962,-0.0819612989025538,0.0269413379573772,0.148256932504517,0.00547870858394353,0.167919844121234,0.00839768630251126,0.130688001671265,0.00669308044895521,0.146035446968993,0.00376369164944381,missense,"E66C,K77N",-0.22478176421425,-0.141347108461427
NHERF3_PDZ1 binding DAP-1,2,MTSTFNPRECKLSKQEGQNYGFFLRIEKDTEGHLVRVVEKCSPAEKAGLQDGDRVLRINGVFVDKCEHMQVVDLVRTSGNSVTLLVLDGDSYEKAVKTRVDLKELG*,2,2,FALSE,FALSE,454.666666666667,407,390,567,547,669,956,-0.105557037608621,0.0335313436027665,-0.0927795368321056,0.0488486622723275,-0.0561340026751149,0.0346383795782098,-0.0838258499235234,0.0216070935748933,0.146947671163673,0.00478833550045413,0.158967695799064,0.00707548281078439,0.13594312134595,0.00464164371911941,0.145774970109281,0.00301850033525558,missense,"E66C,K77T",-0.226810539239543,-0.143417843767578
NHERF3_PDZ1 binding DAP-1,2,MTSTFNPRECKLSKQEGQNYGFFLRIEKDTEGHLVRVVEKCSPAEKAGLQDGDRVLRINGVFVDKCEHMQVVDLVRRSGNSVTLLVLDGDSYEKAVKTRVDLKELG*,2,2,FALSE,FALSE,663.333333333333,648,616,726,1596,1667,1352,0.0514944150180889,0.0256719101384916,0.0280431028234239,0.0380907599368204,-0.0291643089674744,0.030468007893555,0.0201125617889183,0.0174506368310873,0.169374897907678,0.00366599442410849,0.176468246894413,0.00551725481611323,0.139557138829706,0.00408280177061646,0.160295115056702,0.00243784537436662,missense,"E66C,K77R",-0.113717547157634,-0.0279857979948018
NHERF3_PDZ1 binding DAP-1,2,MTSTFNPRECKLSKQEGQNYGFFLRIEKDTEGHLVRVVEKCSPAEKAGLQDGDRVLRINGVFVDKCEHMQVVDLVRSSGNSVTLLVLDGDSYEKAVKTRVDLKELG*,2,2,FALSE,FALSE,848.333333333333,973,687,885,1852,1398,2199,-0.00765259146576731,0.0228001982759329,-0.0423651597945841,0.036793928090705,0.0484507854594594,0.0273462663644413,0.00469432088579641,0.0158123293504572,0.160928600191505,0.00325590886292535,0.166269964511292,0.00532941525185836,0.149957787472701,0.00366447931622429,0.158141194392925,0.00220897462586021,missense,"E66C,K77S",-0.130493780002118,-0.0451090064443288
NHERF3_PDZ1 binding DAP-1,2,MTSTFNPRECKLSKQEGQNYGFFLRIEKDTEGHLVRVVEKCSPAEKAGLQDGDRVLRINGVFVDKCEHMQVVDLVRMSGNSVTLLVLDGDSYEKAVKTRVDLKELG*,2,2,FALSE,FALSE,300,299,259,342,498,552,592,-0.0449245523165944,0.0403253329976025,-0.0276030727006283,0.0599712603109062,-0.0489305316688728,0.0445469095792638,-0.042921990364732,0.0267555343051239,0.155606097895509,0.00575852926883977,0.168408178509912,0.00868653514205386,0.136908407434939,0.00596941558966128,0.151489219152703,0.00373773497069502,missense,"E66C,K77M",-0.182303991669814,-0.0979907864258083
NHERF3_PDZ1 binding DAP-1,2,MTSTFNPRECKLSKQEGQNYGFFLRIEKDTEGHLVRVVEKCSPAEKAGLQDGDRVLRINGVFVDKCEHMQVVDLVRISGNSVTLLVLDGDSYEKAVKTRVDLKELG*,2,2,FALSE,FALSE,275,286,296,243,336,521,272,-0.141761893060749,0.0421139068380462,-0.0833648505798174,0.0572814306344948,-0.167859711941759,0.0540005365527486,-0.134458747434111,0.0287298235875219,0.14177755341641,0.00601394079415288,0.160331365706249,0.00829692685486504,0.120971550995473,0.00723622912997994,0.138701579253592,0.00401354221150479,missense,"E66C,K77I",-0.281903028944806,-0.199649787730898
NHERF3_PDZ1 binding DAP-1,2,MTSTFNPRECKLSKQEGQNYGFFLRIEKDTEGHLVRVVEKCSPAEKAGLQDGDRVLRINGVFVDKCEHMQVVDLVRQSGNSVTLLVLDGDSYEKAVKTRVDLKELG*,2,2,FALSE,FALSE,293.666666666667,259,288,334,347,537,665,-0.105312377889338,0.0430575529099562,-0.0665639785772021,0.057752071088094,-0.01075194418242,0.0448296833257831,-0.061424160644151,0.0273506200547069,0.146982609006703,0.00614869513145351,0.162764887435011,0.00836509675521842,0.142024449321691,0.00600730809503958,0.148904475073273,0.00382086815695148,missense,"E66C,K77Q",-0.20243577704573,-0.118538948855867
NHERF3_PDZ1 binding DAP-1,2,MTSTFNPRECKLSKQEGQNYGFFLRIEKDTEGHLVRVVEKCSPAEKAGLQDGDRVLRINGVFVDKCEHMQVVDLVRHSGNSVTLLVLDGDSYEKAVKTRVDLKELG*,2,2,FALSE,FALSE,168.333333333333,161,214,130,197,386,191,-0.130475574725867,0.0518563360976991,-0.0762329958042937,0.0657086096919419,-0.0936581981228653,0.0726866194480596,-0.105837973067418,0.0355164720848806,0.143389259746839,0.00740517701890142,0.161364378966508,0.00951756131629527,0.130914769897759,0.0097402186457172,0.142699887342632,0.00496163366552351,missense,"E66C,K77H",-0.250761423493055,-0.167864093853945
NHERF3_PDZ1 binding DAP-1,2,MTSTFNPRECKLSKQEGQNYGFFLRIEKDTEGHLVRVVEKCSPAEKAGLQDGDRVLRINGVFVDKCEHMQVVDLVRPSGNSVTLLVLDGDSYEKAVKTRVDLKELG*,2,2,FALSE,FALSE,58,55,60,59,2,3,1,-1.10595531604633,0.248283191292593,-1.1212322401937,0.279808610014852,-1.31097315577034,0.328780562532738,-1.16064769261578,0.161699774631125,0.00408901783964527,0.0354552812770163,0.0100014992679882,0.0405288685170626,-0.0322089788502637,0.0440575526809185,-0.00465651119618862,0.0225893789112825,missense,"E66C,K77P",-1.3984755870579,-1.33931593559785
NHERF3_PDZ1 binding DAP-1,2,MTSTFNPRECKLSKQEGQNYGFFLRIEKDTEGHLVRVVEKCSPAEKAGLQDGDRVLRINGVFVDKCEHMQVVDLVRLSGNSVTLLVLDGDSYEKAVKTRVDLKELG*,2,2,FALSE,FALSE,570.333333333333,524,499,688,729,936,1029,-0.0971590884177217,0.0293429860123551,-0.0752683820564439,0.0427111632701502,-0.0907375633492687,0.0316294473937588,-0.0903604540944927,0.0192123889144016,0.148146913243507,0.00419023058773871,0.161504098411718,0.00618649697839832,0.131306143461355,0.00423843804537597,0.144862089123578,0.00268396127309631,missense,"E66C,K77L",-0.233920691545992,-0.150675052294655
NHERF3_PDZ1 binding DAP-1,2,MTSTFNPRECKLSKQEGQNYGFFLRIEKDTEGHLVRVVEKCSPAEKAGLQDGDRVLRINGVFVDKCEHMQVVDLVRESGNSVTLLVLDGDSYEKAVKTRVDLKELG*,2,2,FALSE,FALSE,202.333333333333,186,194,227,289,432,502,-0.0642002035622345,0.0479357511118189,-0.0148240042303475,0.0678163465383269,0.0178933019028847,0.0541414043940996,-0.0252154290399207,0.0317216732754136,0.152853500616757,0.00684531051033453,0.170259162244027,0.00982285638749115,0.145862995702716,0.00725510583088209,0.153962817052851,0.00443150214001777,missense,"E66C,K77E",-0.163037890074526,-0.0783262123415048
NHERF3_PDZ1 binding DAP-1,2,MTSTFNPRECKLSKQEGQNYGFFLRIEKDTEGHLVRVVEKCSPAEKAGLQDGDRVLRINGVFVDKCEHMQVVDLVRDSGNSVTLLVLDGDSYEKAVKTRVDLKELG*,2,2,FALSE,FALSE,141,114,116,193,173,209,369,-0.0707441762392853,0.058380666144865,-0.0765586241584056,0.0866461590413035,-0.0218111990825453,0.0590079849426753,-0.0521410031628323,0.0374293972071256,0.151919009680315,0.00833686295286282,0.161317213338729,0.0125502599334134,0.140542476964139,0.00790724179428308,0.150201327603322,0.00522886836336945,missense,"E66C,K77D",-0.192334987181493,-0.108229248701278
NHERF3_PDZ1 binding DAP-1,2,MTSTFNPRECKLSKQEGQNYGFFLRIEKDTEGHLVRVVEKCSPAEKAGLQDGDRVLRINGVFVDKCEHMQVVDLVRASGNSVTLLVLDGDSYEKAVKTRVDLKELG*,2,2,FALSE,FALSE,360,320,324,436,1129,994,1701,0.161701914109861,0.0341153938796807,0.0780574118756415,0.0512922722034761,0.172101784278314,0.0385032911491156,0.148755149588855,0.0228584537813543,0.185112724777039,0.0048717389187045,0.183712567773036,0.0074294274074187,0.166527381345719,0.00515955312297999,0.178266421241697,0.00319331474005443,missense,"E66C,K77A",0.0262554899877189,0.114882241246876
NHERF3_PDZ1 binding DAP-1,2,MTSTFNPRECKLSKQEGQNYGFFLRIEKDTEGHLVRVVEKCSPAEKAGLQDGDRVLRINGVFVDKCEHMQVVDLVRGSGNSVTLLVLDGDSYEKAVKTRVDLKELG*,2,2,FALSE,FALSE,738.333333333333,765,610,840,1401,1311,1795,-0.0189582334914751,0.026334332386685,-0.0251798219449117,0.0395825676990599,0.00519120492253408,0.0282402334432398,-0.0110670737945715,0.0173184631869184,0.159314134403661,0.00376058949923852,0.16875917418248,0.00573333566024926,0.144160877722994,0.00378427350772321,0.155939335315401,0.00241938078134521,missense,"E66C,K77G",-0.147643390568789,-0.0626133150268048
NHERF3_PDZ1 binding DAP-1,2,MTSTFNPRECKLSKQEGQNYGFFLRIEKDTEGHLVRVVEKCSPAEKAGLQDGDRVLRINGVFVDKCEHMQVVDLVRVSGNSVTLLVLDGDSYEKAVKTRVDLKELG*,2,2,FALSE,FALSE,822,830,699,937,1333,1622,1545,-0.0588918300056268,0.0261989257496491,-0.00549150629969414,0.0374149327935423,-0.0624306222187572,0.0269937677742254,-0.0494975548007697,0.0167986935996005,0.153611545801343,0.00374125319065522,0.171610927586584,0.00541936465673348,0.135099355993404,0.00361724347877467,0.150570616038134,0.00234676922587911,missense,"E66C,K77V",-0.189458711897368,-0.105293484653124
NHERF3_PDZ1 binding DAP-1,2,MTSTFNPRECKLSKQEGQNYGFFLRIEKDTEGHLVRVVEKCSPAEKAGLQDGDRVLRINGVFVDKCEHMQVVDLVR*SGNSVTLLVLDGDSYEKAVKTRVDLKELG*,2,2,FALSE,TRUE,223,175,209,285,3,1,6,-1.31458779635143,0.199208505829333,-1.80513497673774,0.449712918042319,-1.25182771715993,0.135819852969656,-1.30300990678283,0.108880474897769,-0.0257040713913594,0.0284473289157527,-0.0890583691412841,0.065138652183699,-0.0242833178642829,0.0182002557609511,-0.0245444424305071,0.0152105487414369,stop,"E66C,K77*",-1.55337663369022,-1.49742073392313
NHERF3_PDZ1 binding DAP-1,2,MTSTFNPRECKLSKQEGQNYGFFLRIEKDTEGHLVRVVEKCSPAEKAGLQDGDRVLRINGVFVDKCEHMQVVDLVRYSGNSVTLLVLDGDSYEKAVKTRVDLKELG*,2,2,FALSE,FALSE,119.333333333333,150,101,107,97,118,95,-0.307406495812504,0.0582632308384678,-0.202806261447712,0.0955660181291066,-0.231065752828381,0.0826051245494945,-0.266288297085668,0.0426157464899196,0.11812320955202,0.00832009298225591,0.143030878647254,0.0138422566169361,0.112501757481334,0.0110693272087543,0.120285056066864,0.00595339880493964,missense,"E66C,K77Y",-0.425343725885151,-0.34605720688296
NHERF3_PDZ1 binding DAP-1,2,MTSTFNPRECKLSKQEGQNYGFFLRIEKDTEGHLVRVVEKCSPAEKAGLQDGDRVLRINGVFVDKCEHMQVVDLVRWSGNSVTLLVLDGDSYEKAVKTRVDLKELG*,2,2,FALSE,FALSE,334.666666666667,366,319,319,284,327,261,-0.256838586287621,0.0405501434835102,-0.240925672524498,0.0577673712258741,-0.253358737499165,0.0482083248293817,-0.252155953193569,0.0273372532824836,0.125344396964915,0.00579063260604268,0.137509473857755,0.00836731290315022,0.109514432625565,0.00646005589402151,0.122259337551247,0.00381900082545233,missense,"E66C,K77W",-0.409966647964144,-0.33036209147613
NHERF3_PDZ1 binding DAP-1,2,MTSTFNPRECKLSKQEGQNYGFFLRIEKDTEGHLVRVVEKCSPAEKAGLQDGDRVLRINGVFVDKCEHMQVVDLVRCSGNSVTLLVLDGDSYEKAVKTRVDLKELG*,2,2,FALSE,FALSE,207,245,162,214,288,326,327,-0.141600166822409,0.0444501763928639,-0.0443374697104593,0.0738840075918065,-0.0829520611585708,0.0565778334215145,-0.105522745164104,0.0315958415676379,0.141800648210868,0.00634756424153065,0.165984285349199,0.0107017265445943,0.132349423423746,0.00758159441464062,0.142743924525538,0.00441392351238837,missense,"E66C,K77C",-0.25041843127116,-0.167514007671516
NHERF3_PDZ1 binding DAP-1,2,MTSTFNPRECKLSKQEGQNYGFFLRIEKDTEGHLVRVVEKCSPAEKAGLQDGDRVLRINGVFVDKCEHMQVVDLVRFSGNSVTLLVLDGDSYEKAVKTRVDLKELG*,2,2,FALSE,FALSE,425.666666666667,309,515,453,248,588,452,-0.247475893737263,0.0427550766273155,-0.209510653584409,0.0472790974927894,-0.199218380329124,0.039897474142068,-0.218325364627727,0.024825072785372,0.126681406112232,0.00610550098035203,0.142059781198249,0.00684813925414568,0.116769398125374,0.00534637770344078,0.126985454119121,0.00346805044675054,missense,"E66C,K77F",-0.373156363664359,-0.292790475905784
NHERF3_PDZ1 binding DAP-1,2,MTSTFNPRECKLSKQEGQNYGFFLRIEKDTEGHLVRVVEKCSPAEKAGLQDGDRVLRINGVFVDKFEHMQVVDLVRKSGNSVTLLVLDGDSYEKAVKTRVDLKELG*,1,1,FALSE,FALSE,403,356,413,440,1135,1202,1618,0.135218311787618,0.0369451816139244,0.063203412946624,0.0489655317888604,0.156618581995276,0.0384265853645903,0.126710619261216,0.0233958007760749,0.181330819265533,0.00527583763980409,0.181561040807819,0.00709241077189669,0.164452587157767,0.00514927432451143,0.175186811207433,0.00326838185068134,missense,E66F,0.00226934422391305,0.0904000003515707
NHERF3_PDZ1 binding DAP-1,2,MTSTFNPRECKLSKQEGQNYGFFLRIEKDTEGHLVRVVEKCSPAEKAGLQDGDRVLRINGVFVDKFEHMQVVDLVRNSGNSVTLLVLDGDSYEKAVKTRVDLKELG*,2,2,FALSE,FALSE,250,275,220,255,420,500,415,-0.0689711962811856,0.0417277438337524,-0.00887472491767758,0.0641211912852401,-0.0657571696382944,0.0516962449684029,-0.0556968722690666,0.0289676866591036,0.152172194371496,0.00595879603036627,0.171120885401944,0.00928763175164259,0.134653588953367,0.00692744734833371,0.149704574439733,0.00404677156550494,missense,"E66F,K77N",-0.196204046464295,-0.112178330072355
NHERF3_PDZ1 binding DAP-1,2,MTSTFNPRECKLSKQEGQNYGFFLRIEKDTEGHLVRVVEKCSPAEKAGLQDGDRVLRINGVFVDKFEHMQVVDLVRTSGNSVTLLVLDGDSYEKAVKTRVDLKELG*,2,2,FALSE,FALSE,496.333333333333,468,513,508,457,900,786,-0.192285001199294,0.0327331166809152,-0.0843272215337475,0.043169984723425,-0.0795868338199919,0.0367138093263616,-0.128292225136326,0.0212632034745789,0.134562763721162,0.00467434727640327,0.160191971118447,0.00625295495605523,0.132800373685558,0.0049197573483448,0.139563039382818,0.00297045905753851,missense,"E66F,K77T",-0.27519337804764,-0.192801364011416
NHERF3_PDZ1 binding DAP-1,2,MTSTFNPRECKLSKQEGQNYGFFLRIEKDTEGHLVRVVEKCSPAEKAGLQDGDRVLRINGVFVDKFEHMQVVDLVRRSGNSVTLLVLDGDSYEKAVKTRVDLKELG*,2,2,FALSE,FALSE,664,746,589,657,1673,1411,1545,0.0344786662738602,0.0244213669555654,0.00583055361614975,0.0388400627568376,0.0323151862431831,0.0317801332237162,0.0281320218533833,0.0173298830912636,0.166945018725262,0.00348741463355208,0.173250870966622,0.00562578755736923,0.147795570196129,0.00425863038533814,0.161415429679733,0.00242097613636023,missense,"E66F,K77R",-0.104991757349715,-0.0190795364310276
NHERF3_PDZ1 binding DAP-1,2,MTSTFNPRECKLSKQEGQNYGFFLRIEKDTEGHLVRVVEKCSPAEKAGLQDGDRVLRINGVFVDKFEHMQVVDLVRSSGNSVTLLVLDGDSYEKAVKTRVDLKELG*,2,2,FALSE,FALSE,733.333333333333,599,741,860,1125,1666,1602,-0.0104087349549063,0.027729351735781,-0.014456441615823,0.035770487128381,-0.0291275752883076,0.028005281234698,-0.0184604822617982,0.0172590935984744,0.16053501799958,0.0039598007432683,0.170312401838316,0.00518117498078592,0.139562061249671,0.00375278922767458,0.154906479792299,0.00241108687906719,missense,"E66F,K77S",-0.155687988051726,-0.0708242954578592
NHERF3_PDZ1 binding DAP-1,2,MTSTFNPRECKLSKQEGQNYGFFLRIEKDTEGHLVRVVEKCSPAEKAGLQDGDRVLRINGVFVDKFEHMQVVDLVRMSGNSVTLLVLDGDSYEKAVKTRVDLKELG*,2,2,FALSE,FALSE,204.333333333333,183,190,240,306,329,430,-0.0438307549053186,0.0479386304573419,-0.088131971211838,0.0694156422746868,-0.0395324200171714,0.053066720330583,-0.0515154163642581,0.031658002901143,0.155762294111109,0.00684572168599599,0.159640872281869,0.0100545063235506,0.138167781760496,0.00711109503724214,0.150288721771106,0.00442260742007704,missense,"E66F,K77M",-0.191654300593233,-0.107534483765215
NHERF3_PDZ1 binding DAP-1,2,MTSTFNPRECKLSKQEGQNYGFFLRIEKDTEGHLVRVVEKCSPAEKAGLQDGDRVLRINGVFVDKFEHMQVVDLVRISGNSVTLLVLDGDSYEKAVKTRVDLKELG*,2,2,FALSE,FALSE,309,321,298,308,347,576,521,-0.164854916242367,0.0408373797640763,-0.0560788311440025,0.0568241714808273,-0.055217412727775,0.0469763106086032,-0.103665122884661,0.0270916553641668,0.138479828636177,0.00583165045774427,0.164283608255216,0.00823069516844112,0.136065947067703,0.00629496240121447,0.14300343344347,0.00378469091717116,missense,"E66F,K77I",-0.248397195249953,-0.165450967295428
NHERF3_PDZ1 binding DAP-1,2,MTSTFNPRECKLSKQEGQNYGFFLRIEKDTEGHLVRVVEKCSPAEKAGLQDGDRVLRINGVFVDKFEHMQVVDLVRQSGNSVTLLVLDGDSYEKAVKTRVDLKELG*,2,2,FALSE,FALSE,109.666666666667,119,97,113,167,188,247,-0.0924464232211841,0.0577903950954035,-0.0552870335132881,0.0937648808440437,0.0147152797740932,0.0767081140094267,-0.0539659856810862,0.0414116624700633,0.148819890214834,0.00825257119722933,0.16439829615587,0.0135813709486802,0.145437131484096,0.0102791106262181,0.149946378443959,0.00578518886013544,missense,"E66F,K77Q",-0.194320708630244,-0.11025603997229
NHERF3_PDZ1 binding DAP-1,2,MTSTFNPRECKLSKQEGQNYGFFLRIEKDTEGHLVRVVEKCSPAEKAGLQDGDRVLRINGVFVDKFEHMQVVDLVRHSGNSVTLLVLDGDSYEKAVKTRVDLKELG*,2,2,FALSE,FALSE,158.666666666667,124,173,179,162,262,360,-0.112298891811253,0.0572363178734297,-0.127179843684454,0.0730315137746086,-0.00800424061311406,0.0611514881688701,-0.0792794636083436,0.0362700822985528,0.145984922393454,0.00817344798453017,0.153984984533348,0.0105782471068923,0.142392649600393,0.00819447746777394,0.146410098039329,0.00506691264137173,missense,"E66F,K77H",-0.221863720993307,-0.138368712608191
NHERF3_PDZ1 binding DAP-1,2,MTSTFNPRECKLSKQEGQNYGFFLRIEKDTEGHLVRVVEKCSPAEKAGLQDGDRVLRINGVFVDKFEHMQVVDLVRPSGNSVTLLVLDGDSYEKAVKTRVDLKELG*,2,2,FALSE,FALSE,216.666666666667,203,236,211,8,4,13,-1.07729117281512,0.125928940756452,-1.31772927722721,0.23361838232463,-0.953029879303348,0.102996295280698,-1.03568401722248,0.0754532866961916,0.00818230847094562,0.0179828766989508,-0.0184601073191026,0.0338384465721095,0.0157564624101363,0.0138018034591596,0.0128008527367255,0.0105407870058578,missense,"E66F,K77P",-1.26250548977683,-1.20053362730319
NHERF3_PDZ1 binding DAP-1,2,MTSTFNPRECKLSKQEGQNYGFFLRIEKDTEGHLVRVVEKCSPAEKAGLQDGDRVLRINGVFVDKFEHMQVVDLVRLSGNSVTLLVLDGDSYEKAVKTRVDLKELG*,2,2,FALSE,FALSE,555.333333333333,562,521,583,820,959,1023,-0.0819489807822423,0.0278229057592122,-0.0729224948375551,0.0418787793085741,-0.0462305255044176,0.0340884682644878,-0.0687683559581639,0.0191651540205006,0.150318943664342,0.00397316042419587,0.161843888365448,0.00606593035204382,0.137270216122511,0.00456795400191867,0.147878494603448,0.00267736258167204,missense,"E66F,K77L",-0.210426826830034,-0.12669527408428
NHERF3_PDZ1 binding DAP-1,2,MTSTFNPRECKLSKQEGQNYGFFLRIEKDTEGHLVRVVEKCSPAEKAGLQDGDRVLRINGVFVDKFEHMQVVDLVRESGNSVTLLVLDGDSYEKAVKTRVDLKELG*,2,2,FALSE,FALSE,278,300,217,317,532,393,733,-0.0275277278674919,0.0401103007813927,-0.0750523847426484,0.0652946351492496,0.0300585570409102,0.0457767974376853,-0.0152775349779963,0.0273861406574365,0.158090395366307,0.00572782228593994,0.161535384535224,0.00945759918786291,0.147493175312458,0.00613422414372119,0.155351135960884,0.00382583036766603,missense,"E66F,K77E",-0.152224696415521,-0.0672893740510107
NHERF3_PDZ1 binding DAP-1,2,MTSTFNPRECKLSKQEGQNYGFFLRIEKDTEGHLVRVVEKCSPAEKAGLQDGDRVLRINGVFVDKFEHMQVVDLVRDSGNSVTLLVLDGDSYEKAVKTRVDLKELG*,2,2,FALSE,FALSE,100.666666666667,115,67,120,223,109,238,-0.00273040018083404,0.0569446674024654,-0.106311777432331,0.113038171955889,-0.0118068987989526,0.0746953885484741,-0.0199306655083909,0.042037668140713,0.161631497860888,0.00813179977858929,0.157007618873631,0.0163730101384877,0.141883082331393,0.0100093995540518,0.15470109591652,0.00587264154414306,missense,"E66F,K77D",-0.157287660584012,-0.0724570533287851
NHERF3_PDZ1 binding DAP-1,2,MTSTFNPRECKLSKQEGQNYGFFLRIEKDTEGHLVRVVEKCSPAEKAGLQDGDRVLRINGVFVDKFEHMQVVDLVRASGNSVTLLVLDGDSYEKAVKTRVDLKELG*,2,2,FALSE,FALSE,350.666666666667,275,367,410,813,1051,1636,0.114238261979814,0.0364590080428251,0.0559511843429035,0.0486469140529161,0.178809009559748,0.0396802290411494,0.123288083049439,0.0235051958723705,0.178334830840908,0.00520641118921339,0.180510592004545,0.00704626059686596,0.167426169062678,0.00531726622737096,0.17470868458356,0.00328366429177871,missense,"E66F,K77A",-0.00145463860708696,0.0865989959861216
NHERF3_PDZ1 binding DAP-1,2,MTSTFNPRECKLSKQEGQNYGFFLRIEKDTEGHLVRVVEKCSPAEKAGLQDGDRVLRINGVFVDKFEHMQVVDLVRGSGNSVTLLVLDGDSYEKAVKTRVDLKELG*,2,2,FALSE,FALSE,674.666666666667,660,621,743,1617,1356,1798,0.0621796747571897,0.0270267093649108,-0.020549260666174,0.0393082951600745,0.041894374446871,0.0298742888040418,0.037864141382602,0.0178551394697758,0.170900772001673,0.00385946216309033,0.169429887672019,0.00569360866375051,0.149079209306888,0.00400324168390578,0.162775001986849,0.00249435419385503,missense,"E66F,K77G",-0.0944024622207574,-0.0082712274675334
NHERF3_PDZ1 binding DAP-1,2,MTSTFNPRECKLSKQEGQNYGFFLRIEKDTEGHLVRVVEKCSPAEKAGLQDGDRVLRINGVFVDKFEHMQVVDLVRVSGNSVTLLVLDGDSYEKAVKTRVDLKELG*,2,2,FALSE,FALSE,452,378,429,549,677,775,931,-0.0252328413854037,0.0335820657731749,-0.0761081711564354,0.0465839228315376,-0.0650750320726595,0.0353149970910117,-0.0510036459785787,0.021569752924731,0.158418109237301,0.00479557871659553,0.161382459188344,0.00674744670418887,0.134744997373323,0.00473231243592391,0.150360215842042,0.00301328386481068,missense,"E66F,K77V",-0.191097455022651,-0.10696612119731
NHERF3_PDZ1 binding DAP-1,2,MTSTFNPRECKLSKQEGQNYGFFLRIEKDTEGHLVRVVEKCSPAEKAGLQDGDRVLRINGVFVDKFEHMQVVDLVR*SGNSVTLLVLDGDSYEKAVKTRVDLKELG*,2,2,FALSE,TRUE,289.333333333333,301,299,268,0,3,0,,,-1.5893199342315,0.262672360209273,,,-1.5893199342315,0.262672360209273,,,-0.0577986467143182,0.038046769001937,,,-0.0645418123148615,0.0366951994078166,stop,"E66F,K77*",-1.86490398083504,-1.81539126713749
NHERF3_PDZ1 binding DAP-1,2,MTSTFNPRECKLSKQEGQNYGFFLRIEKDTEGHLVRVVEKCSPAEKAGLQDGDRVLRINGVFVDKFEHMQVVDLVRYSGNSVTLLVLDGDSYEKAVKTRVDLKELG*,2,2,FALSE,FALSE,229,207,184,296,191,141,335,-0.208781934496124,0.0486041843832162,-0.325719787289377,0.0757771724580085,-0.16485058923406,0.0489110006440858,-0.210752424904539,0.0313810626079223,0.132206972307324,0.00694076397026843,0.125227473214015,0.0109759419446828,0.121374782199886,0.00655421649915414,0.128043390070297,0.00438391899745162,missense,"E66F,K77Y",-0.364916422356416,-0.284380111437448
NHERF3_PDZ1 binding DAP-1,2,MTSTFNPRECKLSKQEGQNYGFFLRIEKDTEGHLVRVVEKCSPAEKAGLQDGDRVLRINGVFVDKFEHMQVVDLVRWSGNSVTLLVLDGDSYEKAVKTRVDLKELG*,2,2,FALSE,FALSE,371.666666666667,371,367,377,275,458,295,-0.269537595793278,0.040597388261728,-0.183587512465863,0.0536420522007426,-0.265525441170531,0.0445229701296506,-0.247673435445659,0.0261825412536037,0.123530955822893,0.00579737924439489,0.145814617684113,0.00776978121049925,0.107884058908137,0.00596620763370926,0.12288554307389,0.00365768812348174,missense,"E66F,K77W",-0.40508932363506,-0.32538389154668
NHERF3_PDZ1 binding DAP-1,2,MTSTFNPRECKLSKQEGQNYGFFLRIEKDTEGHLVRVVEKCSPAEKAGLQDGDRVLRINGVFVDKFEHMQVVDLVRCSGNSVTLLVLDGDSYEKAVKTRVDLKELG*,2,2,FALSE,FALSE,395.333333333333,505,329,352,604,517,613,-0.136796686198143,0.0352920604158369,-0.116416176568469,0.0552055389329493,-0.0472833947236117,0.0439014770494412,-0.104592862594156,0.0246194712162521,0.142486593786786,0.00503976899271585,0.15554404752745,0.0079962443925808,0.137129128581528,0.0058829257513765,0.142873828662779,0.003439328008762,missense,"E66F,K77C",-0.249406647462002,-0.166481297573207
NHERF3_PDZ1 binding DAP-1,2,MTSTFNPRECKLSKQEGQNYGFFLRIEKDTEGHLVRVVEKCSPAEKAGLQDGDRVLRINGVFVDKFEHMQVVDLVRFSGNSVTLLVLDGDSYEKAVKTRVDLKELG*,2,2,FALSE,FALSE,327.333333333333,280,335,367,247,403,394,-0.221254560630107,0.0437442597889616,-0.194283882705325,0.0558408261532517,-0.179249593647074,0.0440899898581474,-0.19896863824836,0.0271391984653209,0.13042585911339,0.00624675809505262,0.144265302303783,0.0080882625482081,0.119445273683348,0.00590818701663081,0.129689579265015,0.00379133266499696,missense,"E66F,K77F",-0.352094755476523,-0.271293259538693
NHERF3_PDZ1 binding DAP-1,2,MTSTFNPRECKLSKQEGQNYGFFLRIEKDTEGHLVRVVEKCSPAEKAGLQDGDRVLRINGVFVDNEEHMQVVDLVRNSGNSVTLLVLDGDSYEKAVKTRVDLKELG*,2,2,FALSE,FALSE,160.666666666667,142,181,159,272,424,447,-0.0061331169558863,0.0523295411514768,-5.6836849408135e-05,0.0697571367773921,0.0833667922792042,0.0642020496842566,0.0221002713940023,0.0350652600750025,0.161145583853833,0.00747275154215468,0.172398112096641,0.0101039700830779,0.154636634050545,0.00860326159307374,0.160572797109984,0.0048985995698749,missense,"K65N,K77N",-0.111554766113309,-0.0257782850807903
NHERF3_PDZ1 binding DAP-1,2,MTSTFNPRECKLSKQEGQNYGFFLRIEKDTEGHLVRVVEKCSPAEKAGLQDGDRVLRINGVFVDNEEHMQVVDLVRTSGNSVTLLVLDGDSYEKAVKTRVDLKELG*,2,2,FALSE,FALSE,295.666666666667,271,280,336,456,488,792,-0.0410668984311175,0.0385413361134382,-0.0886117390526781,0.056373423646186,0.0330559183435444,0.0444212925556245,-0.0259442728084514,0.0258660710986817,0.156156977731019,0.00550377134102329,0.159571380325424,0.00816540661379816,0.147894830454347,0.0059525825427379,0.153860997937197,0.00361347739863716,missense,"K65N,K77T",-0.163830928193787,-0.079135652526939
NHERF3_PDZ1 binding DAP-1,2,MTSTFNPRECKLSKQEGQNYGFFLRIEKDTEGHLVRVVEKCSPAEKAGLQDGDRVLRINGVFVDNEEHMQVVDLVRRSGNSVTLLVLDGDSYEKAVKTRVDLKELG*,2,2,FALSE,FALSE,323.666666666667,256,325,390,712,776,1194,0.0901485763426706,0.0371492082336365,-0.017710091040118,0.0516927994242396,0.106330065143381,0.0409073494791658,0.072054967597716,0.0242791612031913,0.174894780889507,0.00530497300395109,0.16984112709909,0.00748744175896766,0.15771377947589,0.00548170393903878,0.167551443576981,0.00339178686747179,missense,"K65N,K77R",-0.0572002116310751,0.0297004612628194
NHERF3_PDZ1 binding DAP-1,2,MTSTFNPRECKLSKQEGQNYGFFLRIEKDTEGHLVRVVEKCSPAEKAGLQDGDRVLRINGVFVDNEEHMQVVDLVRSSGNSVTLLVLDGDSYEKAVKTRVDLKELG*,2,2,FALSE,FALSE,378.666666666667,376,424,336,949,861,982,0.0702538140208262,0.0314410443236611,-0.0553634547788408,0.0460119331017532,0.0935241921188427,0.0441194360098139,0.0465363270836408,0.0223736915678586,0.172053773448012,0.00448983704589509,0.164387226920283,0.00666459687140383,0.155997755204085,0.00591213288669168,0.163986502059973,0.00312559369747717,missense,"K65N,K77S",-0.0849664566799586,0.00135993891551516
NHERF3_PDZ1 binding DAP-1,2,MTSTFNPRECKLSKQEGQNYGFFLRIEKDTEGHLVRVVEKCSPAEKAGLQDGDRVLRINGVFVDNEEHMQVVDLVRMSGNSVTLLVLDGDSYEKAVKTRVDLKELG*,2,2,FALSE,FALSE,341,314,372,337,835,756,777,0.0848853285679849,0.0386598645347361,-0.0414677748121413,0.0517802541909511,0.0292711138113421,0.0444076760485559,0.0362602384431164,0.025407085214005,0.174143179746833,0.00552069741038207,0.166399946208283,0.00750010914165132,0.147387655626918,0.00595075789114388,0.162550937535803,0.00354935729650625,missense,"K65N,K77M",-0.096147632071315,-0.0100524919151566
NHERF3_PDZ1 binding DAP-1,2,MTSTFNPRECKLSKQEGQNYGFFLRIEKDTEGHLVRVVEKCSPAEKAGLQDGDRVLRINGVFVDNEEHMQVVDLVRISGNSVTLLVLDGDSYEKAVKTRVDLKELG*,2,2,FALSE,FALSE,174.666666666667,168,211,145,275,470,271,-0.0497379892851932,0.0496148266354001,-0.0147344924812179,0.0653615990665392,-0.0280096209358887,0.0681155896466957,-0.0346924710059763,0.03418250823326,0.154918730535913,0.00708508548126185,0.170272127570258,0.00946729857416512,0.139711870388013,0.00912768734298976,0.152638878955734,0.00477527957216158,missense,"K65N,K77I",-0.173349641181444,-0.0888512369593798
NHERF3_PDZ1 binding DAP-1,2,MTSTFNPRECKLSKQEGQNYGFFLRIEKDTEGHLVRVVEKCSPAEKAGLQDGDRVLRINGVFVDNEEHMQVVDLVRQSGNSVTLLVLDGDSYEKAVKTRVDLKELG*,2,2,FALSE,FALSE,175,182,175,168,537,682,356,0.113726097667394,0.046331926323064,0.148290203341424,0.0694352684048772,0.00624922690245553,0.0630005335996847,0.0922070874791565,0.0328761392458123,0.178261692866233,0.00661628147817043,0.193885434043133,0.0100573490697046,0.144302655748918,0.008442254939319,0.170366684803544,0.00459278046773967,missense,"K65N,K77Q",-0.0352731540915511,0.0520810266981336
NHERF3_PDZ1 binding DAP-1,2,MTSTFNPRECKLSKQEGQNYGFFLRIEKDTEGHLVRVVEKCSPAEKAGLQDGDRVLRINGVFVDNEEHMQVVDLVRHSGNSVTLLVLDGDSYEKAVKTRVDLKELG*,2,2,FALSE,FALSE,163.333333333333,172,148,170,292,269,331,-0.0396246395650667,0.0490215952967119,-0.0740070200623631,0.0774288690955071,-0.0168425365826945,0.0628204347062102,-0.0395793030688138,0.0345790937406908,0.156362934862083,0.00700037099106205,0.161686800346472,0.0112151818874698,0.14120829220624,0.00841812116320431,0.15195619092234,0.0048306823723109,missense,"K65N,K77H",-0.178666890605239,-0.0942784607649737
NHERF3_PDZ1 binding DAP-1,2,MTSTFNPRECKLSKQEGQNYGFFLRIEKDTEGHLVRVVEKCSPAEKAGLQDGDRVLRINGVFVDNEEHMQVVDLVRPSGNSVTLLVLDGDSYEKAVKTRVDLKELG*,2,2,FALSE,FALSE,115.666666666667,93,116,138,2,1,5,-1.25168591173544,0.244517870296172,-1.63354913557271,0.452679171272145,-1.10372007088204,0.154966542773921,-1.18372988454288,0.12574214120639,-0.0167215704000375,0.0349175867422741,-0.0642050238650329,0.0655682990309978,-0.00443646202199149,0.0207659679436251,-0.0078810820450578,0.0175661152237648,missense,"K65N,K77P",-1.42359078851073,-1.36495058395516
NHERF3_PDZ1 binding DAP-1,2,MTSTFNPRECKLSKQEGQNYGFFLRIEKDTEGHLVRVVEKCSPAEKAGLQDGDRVLRINGVFVDNEEHMQVVDLVRLSGNSVTLLVLDGDSYEKAVKTRVDLKELG*,2,2,FALSE,FALSE,389.333333333333,443,355,370,1025,649,717,0.0382896982478718,0.0299484724949142,-0.0831079498675292,0.0507851797689467,-0.0188306672994138,0.0425965853432353,4.35195349866197e-05,0.0220659160918979,0.167489240868899,0.0042766951342785,0.160368576481106,0.00735597762113817,0.140941876901413,0.00570806646332677,0.157491479733803,0.00308259761500312,missense,"K65N,K77L",-0.135554209843944,-0.0502740989790502
NHERF3_PDZ1 binding DAP-1,2,MTSTFNPRECKLSKQEGQNYGFFLRIEKDTEGHLVRVVEKCSPAEKAGLQDGDRVLRINGVFVDNEEHMQVVDLVRESGNSVTLLVLDGDSYEKAVKTRVDLKELG*,2,2,FALSE,FALSE,156.333333333333,204,138,127,627,249,351,0.125055454021976,0.044366912016435,-0.0761345294958471,0.0799756872048827,0.0787140958689293,0.0718537098232565,0.0779362522903681,0.0341383739712442,0.179879545102416,0.00633567394049467,0.161378641315576,0.0115840756691382,0.154013159184437,0.009628606330833,0.168373056153192,0.00476911403748524,missense,"K65N,K77E",-0.0508009212030308,0.0362321054611469
NHERF3_PDZ1 binding DAP-1,2,MTSTFNPRECKLSKQEGQNYGFFLRIEKDTEGHLVRVVEKCSPAEKAGLQDGDRVLRINGVFVDNEEHMQVVDLVRDSGNSVTLLVLDGDSYEKAVKTRVDLKELG*,2,2,FALSE,FALSE,62.3333333333333,56,54,77,95,149,159,-0.0398283160851774,0.0788299573297563,0.0476600524711849,0.121640242061673,-0.000807590100338045,0.0930857365767916,-0.00954137163842553,0.0539230961674353,0.156333849492782,0.0112570581022054,0.179309663293064,0.0176189766878137,0.143357021723399,0.0124737597365286,0.156152475155513,0.00753302998828827,missense,"K65N,K77D",-0.145983309189618,-0.060918898898808
NHERF3_PDZ1 binding DAP-1,2,MTSTFNPRECKLSKQEGQNYGFFLRIEKDTEGHLVRVVEKCSPAEKAGLQDGDRVLRINGVFVDNEEHMQVVDLVRASGNSVTLLVLDGDSYEKAVKTRVDLKELG*,2,2,FALSE,FALSE,259.666666666667,189,292,298,473,818,1082,0.0648602643744327,0.0431498744405846,0.0516391547165522,0.0540041989968798,0.153140346784111,0.0466132376102698,0.0917938782820124,0.0273158641404489,0.171283564966323,0.00616187881021691,0.179886016221267,0.00782223635076008,0.163986493511987,0.0062463095622879,0.170308959682125,0.00381601277283994,missense,"K65N,K77A",-0.0357227575027527,0.0516221243330443
NHERF3_PDZ1 binding DAP-1,2,MTSTFNPRECKLSKQEGQNYGFFLRIEKDTEGHLVRVVEKCSPAEKAGLQDGDRVLRINGVFVDNEEHMQVVDLVRGSGNSVTLLVLDGDSYEKAVKTRVDLKELG*,2,2,FALSE,FALSE,368,381,350,373,1195,908,914,0.129142098758934,0.0322362534291942,0.0296807688738591,0.049859591442942,0.0448564016497299,0.0421003268967726,0.0837435794104247,0.022769937626729,0.180463125238766,0.00460339432040866,0.176705454577298,0.00722191081181596,0.149476129576526,0.00564156638655838,0.169184336892921,0.00318094907682971,missense,"K65N,K77G",-0.0444821023064841,0.0426816137699181
NHERF3_PDZ1 binding DAP-1,2,MTSTFNPRECKLSKQEGQNYGFFLRIEKDTEGHLVRVVEKCSPAEKAGLQDGDRVLRINGVFVDNEEHMQVVDLVRVSGNSVTLLVLDGDSYEKAVKTRVDLKELG*,2,2,FALSE,FALSE,363.333333333333,409,316,365,724,530,624,-0.0280169884260275,0.0324159949178951,-0.0986400777456429,0.0534770627091214,-0.0535340570280646,0.0431157514791555,-0.048906624183446,0.0233172652670012,0.158020528088421,0.00462906172465727,0.158118825951524,0.00774588331324634,0.136291521632846,0.00577763623718217,0.150653168754459,0.00325741047872673,missense,"K65N,K77V",-0.188815733901795,-0.104637208220345
NHERF3_PDZ1 binding DAP-1,2,MTSTFNPRECKLSKQEGQNYGFFLRIEKDTEGHLVRVVEKCSPAEKAGLQDGDRVLRINGVFVDNEEHMQVVDLVR*SGNSVTLLVLDGDSYEKAVKTRVDLKELG*,2,2,FALSE,TRUE,130.333333333333,111,166,114,2,13,6,-1.3007738069743,0.24362568574393,-0.990463175099518,0.14143920199904,-1.00186238375057,0.147330489271602,-1.04142039942761,0.0941115602529302,-0.0237314091407498,0.0347901812015041,0.0289427400147256,0.0204867563606177,0.00921276462991763,0.0197427145406225,0.011999482966685,0.0131473386362792,stop,"K65N,K77*",-1.26874711514531,-1.20690434552337
NHERF3_PDZ1 binding DAP-1,2,MTSTFNPRECKLSKQEGQNYGFFLRIEKDTEGHLVRVVEKCSPAEKAGLQDGDRVLRINGVFVDNEEHMQVVDLVRYSGNSVTLLVLDGDSYEKAVKTRVDLKELG*,2,2,FALSE,FALSE,224,281,168,223,303,167,225,-0.165550051281585,0.0427290762240228,-0.249884433829921,0.0767093921636563,-0.196179761836702,0.0567411668420698,-0.188740414182376,0.0311852416218483,0.138380562116311,0.00610178807652128,0.136211842383856,0.0111109692759619,0.117176581850822,0.00760348156856857,0.131118457131686,0.00435656290209962,missense,"K65N,K77Y",-0.340965660426402,-0.259933986204544
NHERF3_PDZ1 binding DAP-1,2,MTSTFNPRECKLSKQEGQNYGFFLRIEKDTEGHLVRVVEKCSPAEKAGLQDGDRVLRINGVFVDNEEHMQVVDLVRWSGNSVTLLVLDGDSYEKAVKTRVDLKELG*,2,2,FALSE,FALSE,213,150,239,250,192,243,230,-0.117973869171344,0.0530828912014829,-0.243307111796958,0.065413714526352,-0.221362118305976,0.0539464757577315,-0.187504126138905,0.0327524701763338,0.145174525533743,0.00758033126909455,0.137164534368045,0.00947484723615357,0.113802072761149,0.00722898482604029,0.131291165962735,0.00457550395961573,missense,"K65N,K77W",-0.339620483878024,-0.25856098794845
NHERF3_PDZ1 binding DAP-1,2,MTSTFNPRECKLSKQEGQNYGFFLRIEKDTEGHLVRVVEKCSPAEKAGLQDGDRVLRINGVFVDNEEHMQVVDLVRCSGNSVTLLVLDGDSYEKAVKTRVDLKELG*,2,2,FALSE,FALSE,237,257,191,263,685,354,594,0.0855245574495663,0.0412390595769223,-0.0683167596258468,0.0689690095887978,0.0236426404649512,0.0502769066426288,0.0379280300872899,0.0289418722126575,0.174234462767963,0.00588901104938806,0.16251100592416,0.00998981382748748,0.146633423810227,0.00673725188003071,0.162783927207442,0.00404316530004485,missense,"K65N,K77C",-0.0943329463925439,-0.00820027387335789
NHERF3_PDZ1 binding DAP-1,2,MTSTFNPRECKLSKQEGQNYGFFLRIEKDTEGHLVRVVEKCSPAEKAGLQDGDRVLRINGVFVDNEEHMQVVDLVRFSGNSVTLLVLDGDSYEKAVKTRVDLKELG*,2,2,FALSE,FALSE,142,111,154,161,91,122,182,-0.241582530013015,0.063690724168448,-0.31603093741827,0.0818537723501756,-0.165169427267929,0.0662677509245764,-0.231495829618551,0.0400484941182977,0.127522988933136,0.00909514868232866,0.12663085434116,0.011856106847569,0.121332056974996,0.00888007157392341,0.125145546643713,0.00559475491248062,missense,"K65N,K77F",-0.387486843304967,-0.307417346690337
NHERF3_PDZ1 binding DAP-1,2,MTSTFNPRECKLSKQEGQNYGFFLRIEKDTEGHLVRVVEKCSPAEKAGLQDGDRVLRINGVFVDTEEHMQVVDLVRNSGNSVTLLVLDGDSYEKAVKTRVDLKELG*,2,2,FALSE,FALSE,321,360,277,326,385,437,259,-0.169092728253118,0.0358016353087917,-0.117324485980053,0.0570339522624869,-0.261536373785031,0.0477680259786893,-0.185214282371198,0.0256002155157147,0.137874661544285,0.00511253719368571,0.155412483481894,0.00826108085856281,0.108418605552655,0.00640105456602238,0.131611056009795,0.0035763375045772,missense,"K65T,K77N",-0.337128957609501,-0.256017930514229
NHERF3_PDZ1 binding DAP-1,2,MTSTFNPRECKLSKQEGQNYGFFLRIEKDTEGHLVRVVEKCSPAEKAGLQDGDRVLRINGVFVDTEEHMQVVDLVRTSGNSVTLLVLDGDSYEKAVKTRVDLKELG*,2,2,FALSE,FALSE,357.333333333333,339,362,371,294,376,353,-0.225087347046476,0.0362152639896842,-0.243973190869318,0.0517835195415918,-0.21539252821864,0.0442536920281965,-0.226358622051555,0.024648162350462,0.129878530396695,0.00517160410493708,0.137068056167663,0.00750058211125283,0.114602015214347,0.00593012358406459,0.125863212011779,0.00344333614608649,missense,"K65T,K77T",-0.381897166061247,-0.301712060557445
NHERF3_PDZ1 binding DAP-1,2,MTSTFNPRECKLSKQEGQNYGFFLRIEKDTEGHLVRVVEKCSPAEKAGLQDGDRVLRINGVFVDTEEHMQVVDLVRRSGNSVTLLVLDGDSYEKAVKTRVDLKELG*,2,2,FALSE,FALSE,654.666666666667,597,560,807,856,952,1156,-0.0927120347466657,0.0264103621987617,-0.0984697454751651,0.0399372526874334,-0.102857032818793,0.0292479964486796,-0.0975018193348864,0.0175964072756917,0.148781960416618,0.00377144669161866,0.158143497723398,0.0057847099952206,0.129682099264505,0.00391931668472861,0.143864443915184,0.00245820943371516,missense,"K65T,K77R",-0.24169104659837,-0.158606118256966
NHERF3_PDZ1 binding DAP-1,2,MTSTFNPRECKLSKQEGQNYGFFLRIEKDTEGHLVRVVEKCSPAEKAGLQDGDRVLRINGVFVDTEEHMQVVDLVRSSGNSVTLLVLDGDSYEKAVKTRVDLKELG*,2,2,FALSE,FALSE,583,545,562,642,807,964,928,-0.0805023923755227,0.0270236565460872,-0.099789516896626,0.0397000676007951,-0.0995862644897419,0.0327569541228471,-0.090728838965602,0.0184560544506688,0.150525519061514,0.00385902621513302,0.157952335477139,0.00575035492948455,0.130120391744006,0.00438952723000485,0.144810625938439,0.00257830172085576,missense,"K65T,K77S",-0.23432152264034,-0.151084173606048
NHERF3_PDZ1 binding DAP-1,2,MTSTFNPRECKLSKQEGQNYGFFLRIEKDTEGHLVRVVEKCSPAEKAGLQDGDRVLRINGVFVDTEEHMQVVDLVRMSGNSVTLLVLDGDSYEKAVKTRVDLKELG*,2,2,FALSE,FALSE,135.666666666667,146,158,103,137,283,70,-0.204081739102538,0.0537442104414199,-0.0814621963609889,0.073844978245617,-0.305120640948724,0.0861815143114446,-0.190709126828151,0.0388008223073515,0.132878168568613,0.00767476883268395,0.160606955591293,0.0106960733402847,0.10257818684958,0.0115485738501336,0.130843428944267,0.00542045577471939,missense,"K65T,K77M",-0.343107771316803,-0.262120401452732
```
